## Supplementary material for "Massively parallel identification of causal variants underlying gene expression differences in a yeast cross": File S1 (gzipped): variantFeatures.txt (part 44 of 106)

```
chrVII_853535_A_G_-	YGR178C_chrVII_853535_A_G_72_2	FALSE	0.124276154028596	UpStream	TRUE	TRUE	FALSE	FALSE	TRUE	FALSE	TRUE	TRUE	0.180289320425484	1	73	1	0	-1	0	1	0	0	0	0.434210526315789	1.01538461538462	6.79700938630917	0.092731368	0.0639646	52	831	266	84	320	0.88	0.80315	0.344	0.344	0	0	0	0	0	0	0	0	0	0	0	0	0	0	0	0	0	0	0	0	0	0	0	0	0	0	0	0	0	0	0	0	0	0	0	0	0	0	0	0	0	0	0	0	0	0	0	0	0	0	0	0	0	0	0	0	0	0	0	0	0	0	0	0	0	0	0	0	0	0	0	0	0	0	0	0	0	0	0	0	0	0	0	0	0	0	0	0	0	0	0	0	0	0	0	0	0	0	0	0	0	0	0	0	0	0	0	0	0	0	0	0	0	0	0	0	0	0	0	0	0	0	0	0	0	0	0	0	0	0	0	0	0	0	0	0	0	0	0	0	0	0	0	0	0	0	0	0	0	0	0	0	0	0	0	0	0	0	0	0	0	0	0	0	0	0	0	0	0	0	0	0	0	0	0	0	0	0	0	0	0	0	0	0	0	0	0	0	0	0	0	0	0	0	0	0	0	0	0	0	0	0	0	0	0	0	0	0	0	0	0	0	0	0	0	0	0	0	0	0	0	0	0	0	0	0	0	0	0	0	0	0	0	0	0	0	0	0	0	0	0	0	0	0	0	0	0	0	0	0	0	0	0	0	0	0	0	0	0	0	0	0	0	0	0	0	0	0	0	0	0	0	0	0	0	0	0	0	0	0	0	0	0	0	0	0	0	0	0	0	0	0	0	0	0	0	0	0	0	0	0	0	0	0	0	0	0	0	0	0	0	0	0	0	0	0	0	0	0	0	0	0	0	0	0	0	0	0	0	0	0	0	0	0	0	0	0	0	0	0	0	0	0	0	0	0	0	0	0	0	0	0	0	0	0	0	0	0	0	0	0	0	0	0	0	0	0	0	0	0	0	0	0	0	0	0	0	0	0	0	0	0	0	0	0	0	0	0	0	0	0	0	0	0	0	0	0	0	0	0	0	0	0	0	0	0	0	0	0	0	0	0	0	0	0	0	0	0	0	0	0	0	0	0	0	0	0	0	0	0	0	0	0	0	0	0	0	0	0	0	0	0	0	0	0	0	0	0	0	0	0	0	0	0	0	0	0	0	0	0	0	0	0	0	0	0	0	0	0	0	0	0	0	0	0	0	0	0	0	0	0	0	0	0	0	0	0	0	0	0	0	0	0	0	0	0	0	0	0	0	0	0	0	0	0	0	0	0	0	0	0	0	0	0	0	0	0	0	0	0	0	0	0	0	0	0	0	0	0	0	0	0	0	0	0	0	0	0	0	0	0	0	0	0	0	0	0	0	0	0	0	0	0	0	0	0	0	0	0	0	0	0	0	0	0	0	0	0	0	0	0	0	0	0	0	0	0	0	0	0	0	0	0	0	0	0	0	0	0	0	0	0	0	0	0	0	0	0	0	0	0	0	0	0	0	0	0	0	0	0	0	0	0	0	0	0	0	0	0	0	0	0	0	0	0	0	0	0	0	0	0	0	0	0	0	0	0	0	0	0	0	0	0	0	0	0	0	0	0	0	0	0	0	0	0	0	0	0	0	0	0	0	0	0	0	0	0	0	0	0	0	0	0	0	0	0	0	0	0	0	0	0	0	0	0	0	0	0	0	0	0	0	0	0	0	0	0	0	0	0	0	0	0	0	0	0	0	0	0	0	0	0	0	0	0	0	0	0	0	0	0	0	0	0	0	0	0	0	0	0	0	0	0	0	0	0	0	0	0	0	0	0	0	0	0	0	0	0	0	0	0	0	0	0	0	0	0	0	0	0	0	0	0	0	0	0	0	0	0	0	0	0	0	0	0	0	0	0	0	0	0	0	0	0	0	0	0	0	0	0	0	0	0	0	0	0	0	0	0	0	0	0	0	0	0	0	0	0	0	0	0	0	0	0	0	0	0	0	0	0	0	0	0	0	0	0	0	0	0	0	0	0	0	0	0	0	0	0	0	0	0	0	0	0	0	0	0	0	0	0	0	0	0	0	0	0	0	0	0	0	0	0	0	0	0	0	0	0	0	0	0	0	0	0	0	0	0	0	0	0	0	0	0	0	0	0	0	0	0	0	0	0	0	0	0	0	0	0	0	0	0	0	0	0	0	0	0	0	0	0	0	0	0	0	0	0	0	0	0	0	0	0	0	0	0	0	0	0	0	0	0	0	0	0	0	0	0	0	0	0	0	0	0	0	0	0	0	0	0	0	0	0	0	0	0	0	0	0	0	0	0	0	0	0	0	0	0	0	0	0	0	0	0	0	0	0	0	0	0	0	0	0	0	0	0	0	0	0	0	0	0	0	0	0	0	0	0	0	0	0	0	0	0	0	0	0	0	0	0	0	0	0	0	0	0	0	0	0	0	0	0	0	0	0	0	0	0	0	0	0	0	0	0	0	0	0	0	0	0	0	0	0	0	0	0	0	0	0	0	0	0	0	0	0	0	0	0	0	0	0	0	0	0	0	0	0	0	0	0	0	0	0	0	0	0	0	0	0	0	0	0	0	0	0	0	0	0	0	0	0	0	0	0	0	0	0	0	0	0	0	0	0	0	0	0	0	0	0	0	0	0	0	0	0	0	0	0	0	0	0	0	0	0	0	0	0	0	0	0	0	0	0	0	0	0	0	0	0	0	0	0	0	0	0	0	0	0	0	0	0	0	0	0	0	0	0	0	0	0	0	0	0	0	0	0	0	0	0	0	0	0	0	0	0	0	0	0	0	0	0	0	0	0	0	0	0	0	0	0	0	0	0	0	0	0	0	0	0	0	0	0	0	0	0	0	0	0	0	0	0	0	0	0	0	0	0	0	0	0	0	0	0	0	0	0	0	0	0	0	0	0	0	0	0	0	0	0	0	0	0	0	0	0	0	0	0	0	0	0	0	0	0	0	0	0	0	0	0	0	0	0	0	0	0	0	0	0	0	0	0	0	0	0	0	0	0	0	0	0	0	0	0	0	0	0	0	0	0	0	0	0	0	0	0	0	0	0	0	0	0	0	0	0	0	0	0	0	0	0	0	0	0	0	0	0	0	0	0	0	0	0	0	0	0	0	0	0	0	0	0	0	0	0	0	0	0	0	0	0	0	0	0	0	0	0	0	0	0	0	0	0	0	0	0	0	0	0	0	0	0	0	0	0	0	0	0	0	0	0	0	0	0	0	0	0	0	0	0	0	0	0	0	0	0	0	0	0	0	0	0	0	0	0	0	0	0	0	0	0	0	0	0	0	0	0	0	0	0	0	0	0	0	0	0	0	0	0	0	0	0	0	0	0	0	0	0	0	0	0	0	0	0	0	0	0	0	0	0	0	0	0	0	0	0	0	0	0	0	0	0	0	0	0	0	0	0	0	0	0	0	0	0	0	0	0	0	0	0	0	0	0	0	0	0	0	0	0	0	0	0	0	0	0	0	0	0	0	0	0	0	0	0	0	0	0	0	0	0	0	0	0	0	0	0	0	0	0	0	0	0	0	0	0	0	0	0	0	0	0	0	0	0	0	0	0	0	0	0	0	0	0	0	0	0	0	0	0	0	0	0	0	0	0	0	0	0	0	0	0	0	0	0	0	0	0	0	0	0	0	0	0	0	0	0	0	0	0	0	0	0	0	0	0	0	0	0	0	0	0	0	0	0	0	0	0	0	0	0	0	0	0	0	0	0	0	0	0	0	0	0	0	0	0	0	0	0	0	0	0	0	0	0	0	0	0	0	0	0	0	0	0	0	0	0	0	0	0	0	0	0	0	0	0	0	0	0	0	0	0	0	0	0	0	0	0	0	0	0	0	0	0	0	0	0	0	0	0	0	0	0	0	0	0	0	0	0	0	0	0	0	0	0	0	0	0	0	0	0	0	0	0	0	0	0	0	0	0	0	0	0	0	0	0	0	0	0	0	0	0	0	0	0	0	0	0	0	0	0	0	0	0	0	0	0	0	0	0	0	0	0	0	0	0	0	0	0	0	0	0	0	0	0	0	0	0	0	0	0	0	0	0	0	0	0	0	0	0	0	0	0	0	0	0	0	0	0	0	0	0	0	0	0	0	0	5.14	5.15	-1.37	3.12	0.58	2.58	-0.00999999999999979	0.119999999999998	4.42	0.129999999999999	0.94	1.73	5.15	2.66	0.429999999999998	1.93	3.69	4.8	3.41	3.86	2.88	2.34	0.58	-0.9	0.58	1.4	2.83	-2.3	-1.55	-4	4.29	-2.28	0.32	-0.739999999999998	-1.36	2.12	2.2	0.4	1.97	-3.72	3.82	0.579999999999998	2.58	4.1	3.34	4.97	0.579999999999997	1.27	1.28	-0.979999999999999	1.04	0.239999999999999	1.17	1.96	0.57	1.52	2.38	5.7	0.58	-3.13	4.28	-1.17	0.589999999999998	4.21	2.35	2.77	-2.88	2.05	-6.24	0.119999999999999	-0.460000000000001	6.72	2.64	5.15	1.33	-2.48	4.41	1.55	4.42	3.22	-1.75	7.48	0.99	1.16	2.4	-6.32	-3.81	-6.33	0.569999999999999	2.31	2.33	0.390000000000001	0.28	0.579999999999998	-0.68	0.579999999999998	0.580000000000002	-0.84	4.05	0.58	5.61	2.98	1.85	-0.0399999999999991	-3.24	-1.3	-0.36	1.24	0.78	0.59	4.24	0.0299999999999994	-0.510000000000002	-1.25	1.42	-3.05	0.31	0.89	1.96	1.21	-1.32	1.78	-0.980000000000001	1.01	0.579999999999999	0.170000000000002	-0.389999999999999	1.31	-3.6	1.03	-5.97	0.559999999999999	7.48	2.86	3.01	-0.859999999999998	-2.27	-0.830000000000001	0.929999999999998	-3.88	0.57	0.919999999999999	3.38	4.01	-0.67	-0.66	3.19	-0.73	1.22	-1.34	5.26	2.53	-2.21	-2.21	-1.41	-1.38	-3.31	3	-3.29	-2.73	0.540000000000001	0.33	3.7	3.4	-2.88	5.15	1.18	2.17	4.02	1.89	0.58	-2.35	-1.72	-1.27	0.29	-1.82	-1.99	-0.31	-2.94	0.929999999999999	1.28	1.7	-2.31	3.21	-2.93	0.700000000000001	-2.14	5.15	5.15	-0.629999999999999	5.15	0.620000000000001	0.58	0.920000000000001	3.15	-0.2	0.211666666666668	2.495	-0.51	0.264	-0.227142857142857	0.578571428571429	0.576666666666666	1.88	2.602	0.334285714285715	1.30714285714286	-1.06375	1.43125	1.16857142857143	0.676666666666666	1.99571428571429	2.32	3.8	3.18142857142857	0.578571428571429	0.786666666666667	0.963750000000001	-0.111428571428572	0.113333333333333	0.58	0.998571428571429	2.04333333333333	0.738571428571428	-0.0712499999999991	-1.55375	3.82166666666667	-0.148888888888889	0.855882352941176	0.677692307692308	1.41555555555555	-0.177500000000002	1.21928571428571	-0.23	1.15444444444445	2.1575	0.500000000000002	0.997777777777777	-0.698571428571427	3.03230769230769	0.00583333333333158	1.56	0.448333333333331	0.110833333333334	0.385	-0.0024999999999995	-0.19	-0.0150000000000006	0.72125	0.418749999999999	-0.306000000000001	-0.0566666666666666	1.08111111111111	1.15466666666666	-0.225000000000001	-0.731111111111108	1.10142857142857	0.226153846153846	1.19857142857143	0.843749999999999	-1.08454545454546	1.104	-0.318000000000001	2.083	-2.6625	-1.09909090909091	0.537142857142854	0.726666666666667	2.04	0.411249999999999	-0.134	-1.98277777777778	0.126249999999999	1.48166666666667	-1.42375	0.485714285714286	0.638333333333334	-0.459	0.38875	3.35125	-0.584666666666667	-2.35166666666667	1.19857142857143	-1.278	0.571666666666665	1.01272727272727	-0.422142857142855	0.409999999999997	-0.645	0.677500000000002	0.872499999999999	2.20294117647058	1.21599999999999	-0.6625	0.987500000000001	0.983749999999997	0.897777777777778	1.60666666666667	0.274375000000003	2.10818181818182	-1.62	-0.216666666666665	0.744166666666668	0.689230769230768	-0.0430000000000001	0.624705882352941	1.33818181818182	-0.303000000000001	0.62125	0.0106249999999992	0.0380000000000003	-0.494285714285714	1.05571428571429	1.305	1.594375	2.43692307692308	-0.360000000000001	1.114	0.571428571428572	1.67636363636364	1.15181818181818	3.17176470588235	-0.0599999999999987	1.08	0.0890909090909098	-0.983333333333334	-3.85941176470588	-1.23272727272727	2.17444444444444	1.63454545454546	1.15416666666667	-1.52272727272727	1.11299999999999	-0.238	-0.908999999999999	0.31818181818182	0.195714285714285	1.35714285714286	0.315555555555555	0.741111111111111	0.687272727272727	-0.0650000000000013	1.366	-0.363333333333333	1.04	0.00375000000000014	1.375	1.25375	-1.18181818181818	2.01888888888889	0.341111111111111	-0.349999999999998	0.49375	1.327	0.144	-0.327999999999998	2.502	1.15166666666667	2.22666666666667	1.49066666666667	0.778499999999999	1.07	1.41846153846154	1.3875	-0.125555555555554	-0.00818181818181785	1.37888888888889	0.0166666666666675	2.06	2.23	1.31090909090909	-1.237	-0.863333333333333	0.312222222222223	-1.24769230769231	0.91	2.3875	0.232666666666667	-0.893333333333334	0.735555555555557	-0.778823529411765	1.27	1.254	1.38	1.778	0.0478947368421068	1.226	0.833636363636364	1.35277777777778	0.49	0.406874999999999	0.347619047619047	5.14	4.78	5.09	2.72	-0.989999999999999	-1.41	0.58	-0.609999999999999	3.5	3.24	-1.59	4.92	4.46	-1.65	1.88	5.11	5.15	4.23	0.859999999999999	2.11	-1.74	-2.39	2.62	0.58	2.15	-1.42	2.83	-1.39	-1.55	-2.91	-2.82	0.76	0.51	-0.530000000000001	-0.52	1.78	-3.3	-1.43	-2.12	1.49	0.57	0.58	3.02	4.43999999999999	3.79	1.95	4.44	1.68	2.29	1.24	0.21	1.81	4.45	-3.98	-3.81	1.38	-0.259999999999999	-1.36	-3.12	-2.7	0.58	-0.67	4.96	1.77	1.45	1.7	3.29	2.7	-3.16	2.35	0.579999999999998	-0.81	-1.15	3	-0.410000000000001	-0.95	-0.209999999999999	6.09	0.45	1.51	-1.12	2.29	0.4	0.52	-0.560000000000002	-6.32	-3.81	-2.3	1.26	-0.9	1.48	-5.86	-3.25	7.48	-4.15	1.03999999999999	-0.0400000000000027	-1.62	0.94	7.44	1.68	2.16	-5.71	0.300000000000001	-3.23	3.4	0.03	2.9	-0.180000000000001	1.63	-0.679999999999999	2.81	2.66	-1.95	1.6	-0.940000000000001	-0.17	-0.94	0.220000000000001	-0.68	0.0700000000000003	0.71	-2.53	-1.89	-0.760000000000002	2.81	4.6	-6.33	1.51000000000001	2.77	0.82	-0.680000000000001	-0.34	-3.4	4.07	-4.94	4.16	3.35	-2.48	-3.83	3.92	-3.18	4.64	0.14	2.76	3.33	1.27	-0.0999999999999996	4.53	4.32	2.01	0.15	-3.01	0.640000000000001	-1.88	-0.499999999999998	-0.649999999999999	3.2	-3.12	-0.33	0.31	2.37	-0.13	3.4	-1.5	0.58	-2.34	-0.0399999999999991	-0.52	4.44	0.58	-0.7	-1.19	-0.0999999999999996	-3.99	-2.2	-1.8	-0.34	-1.97	1.55	1.28	-0.379999999999999	-2.49	4.44	0.65	1.81	-1.49	-3.3	5.15	-0.41	0.58	-1.13	0.58	0.259999999999998	-1.15	0.26	-0.316666666666666	1.89	1.055	-0.304	-0.894285714285715	-1.77	-0.946666666666667	0.381666666666666	1.904	-0.620000000000001	-2.38285714285714	-0.282500000000001	2.83625	0.800000000000001	0.724444444444446	0.869999999999999	2.948	3.62	0.494285714285715	-0.98	1.82166666666667	1.5725	2.96285714285714	0.210000000000001	2.678	0.0571428571428569	2.11833333333333	1.40285714285714	0.6525	-0.678750000000001	-0.635	-0.00111111111111128	0.521764705882351	0.563076923076924	0.113333333333333	0.4825	1.09071428571428	0.63125	-1.08333333333333	-0.110833333333332	0.264999999999999	0.342222222222219	0.450714285714287	1.22384615384615	0.634166666666669	1.32	1.3725	0.226666666666668	0.328999999999999	2.56	0.37	-0.16625	1.96125	-1.26	-1.18	-0.101111111111111	-0.326666666666666	1.05066666666666	-2.89416666666667	3.73333333333333	1.92571428571429	0.286153846153844	0.572857142857142	0.805	-1.92181818181818	-0.0860000000000003	0.200999999999999	2.494	-2.24416666666667	-0.830000000000002	-0.387857142857136	-0.0226666666666659	-0.65	-0.0837500000000002	1.831	0.689444444444444	1.4225	1.34388888888889	-1.58875	0.525714285714287	-1.86	-1.558	-0.68125	2.69374999999999	0.0973333333333315	-2.35166666666667	-1.30571428571429	1.734	0.0216666666666665	0.360909090909093	0.548571428571428	-0.378999999999998	-0.745999999999999	-0.180000000000003	-1.38375	1.39	0.972666666666662	-1.715	0.998750000000001	2.48375	-0.784444444444443	0.254999999999999	-1.345625	1.76090909090909	-0.158333333333333	-0.144166666666667	1.15	1.21846153846154	-0.178000000000001	0.948235294117647	0.187272727272727	1.603	0.958749999999998	-0.185625000000002	0.649999999999999	-0.411428571428571	1.63428571428571	1.15875	1.0875	-0.669999999999998	-0.235999999999999	1.022	0.17	1.01454545454546	-1.78818181818182	3.27882352941176	1.41066666666666	-0.288	0.173636363636366	-2.19222222222222	-1.56411764705882	-3.03818181818182	1.17	-0.494545454545456	0.445833333333333	0.643636363636364	0.687000000000001	0.898	-0.930999999999999	-0.123636363636363	2.73857142857143	0.668571428571427	0.396666666666667	0.575555555555555	1.12272727272727	1.50142857142857	1.652	0.997777777777777	1.12428571428571	2.4475	1.07125	0.959999999999999	-1.25181818181818	-0.35	1.25111111111111	0.868461538461537	-0.3325	0.782999999999999	-0.247	-0.287000000000001	2.23	2.11	-1.155	1.828	0.901499999999999	0.946000000000002	1.91230769230769	0.0587499999999999	1.04222222222222	-0.14909090909091	1.39722222222222	0.108888888888888	0.00636363636363413	0.0209090909090897	-1.31909090909091	-1.581	-0.86	0.331111111111111	-0.973846153846154	1.49285714285714	2.3875	-0.439333333333334	-0.925000000000001	-0.35777777777778	-0.237058823529413	2.31	0.174999999999997	-1.05125	1.786	-0.119473684210526	0.886999999999999	0.210909090909091	1.36833333333333	-0.374545454545455	-0.00187499999999829	0.458571428571428	5.14	5.15	2.61	3.12	0.58	2.58	-0.00999999999999979	-0.609999999999999	3.5	3.24	0.94	1.73	5.15	-1.17	1.88	3.54	3.69	4.8	3.41	3.86	0.57	0.57	2.62	-0.9	1.58	-1.42	2.83	-1.39	-1.55	-3.01	-0.280000000000001	0.76	0.32	-0.739999999999998	-0.52	1.78	-3.3	-0.25	1.97	-3.72	3.82	0.579999999999998	3.02	4.1	3.34	4.97	4.44	1.27	1.28	1.24	0.22	1.76	2.46	1.96	-3.81	1.52	2.38	-1.36	0.58	-2.7	0.58	-0.67	4.96	1.77	1.45	2.77	-0.6	2.3	-3.16	0.119999999999999	-0.460000000000001	6.07	2.64	3.39	1.33	-0.95	-0.109999999999999	6.09	0.45	1.51	-1.75	7.08	0.99	1.16	2.4	-6.32	-3.81	-2.3	0.569999999999999	2.31	2.33	0.390000000000001	-1.77	4.55	-0.68	0.579999999999998	0.580000000000002	-0.84	3.53	2.49	5.61	2.98	1.85	0.300000000000001	-3.23	3.4	0.03	2.9	-0.180000000000001	1.63	4.24	2.81	2.5	-1.25	1.6	-0.940000000000001	-0.17	0.539999999999999	1.96	1.21	0.0700000000000003	0.909999999999999	-2.04	1.01	0.579999999999999	2.81	4.6	1.31	-3.6	2.77	0.82	-0.680000000000001	7.48	2.86	3.01	-4.94	4.16	3.35	-2.48	-3.88	3.81	-0.51	4.18	0.53	2.72	3.33	1.45	-0.0999999999999996	3.31	0.41	5.26	2.22	-3.01	-2.21	-1.41	-0.499999999999998	-1.42	3	-3.12	-2.5	0.31	0.33	0.899999999999999	3.4	-2.88	1.93	0.669999999999999	2.17	0.76	1.89	0.58	-2.35	-1.72	-1.27	0.29	-1.82	-1.8	-0.31	-1.97	0.929999999999999	1.28	1.7	-2.49	3.21	0.65	1.81	-2.14	4.4	5.15	-0.41	2.83	0.620000000000001	0.58	0.920000000000001	3.15	-0.2	-0.0524999999999984	2.1925	0.272500000000001	-0.0200000000000005	-0.560714285714285	-0.595714285714285	-0.184999999999999	1.13083333333333	2.253	-0.142857142857144	-0.537857142857143	-0.673125000000001	2.13375	0.984285714285715	0.700555555555555	1.43285714285714	2.634	3.71	1.83785714285714	-0.200714285714286	1.30416666666667	1.268125	1.42571428571429	0.161666666666667	1.629	0.527857142857144	2.08083333333333	1.07071428571429	0.290625	-1.11625	1.59333333333333	-0.0749999999999993	0.688823529411767	0.620384615384616	0.764444444444445	0.1525	1.155	0.200625	0.0355555555555558	1.02333333333333	0.3825	0.669999999999998	-0.123928571428571	2.12807692307693	0.32	1.44	0.910416666666666	0.168749999999999	0.356999999999999	1.27875	0.0899999999999999	-0.0906249999999993	1.34125	-0.420625	-0.743	-0.0788888888888888	0.377222222222223	1.10266666666666	-1.55958333333333	1.50111111111111	1.51357142857143	0.256153846153845	0.885714285714286	0.824375	-1.50318181818182	0.509	-0.0585000000000004	2.2885	-2.45333333333333	-0.964545454545455	0.0746428571428552	0.352	0.695	0.163749999999999	0.8485	-0.646666666666665	0.774374999999999	1.41277777777778	-1.50625	0.505714285714284	-0.610833333333332	-1.0085	-0.14625	3.02249999999999	-0.243666666666662	-2.35166666666667	-0.0535714285714288	0.228000000000002	0.296666666666665	0.686818181818182	0.0632142857142881	0.0154999999999959	-0.695499999999999	0.248750000000001	-0.255625	1.79647058823529	1.09433333333333	-1.18875	0.993124999999999	1.73375	0.0566666666666666	0.930833333333334	-0.535625	1.93454545454545	-0.889166666666666	-0.180416666666666	0.947083333333333	0.953846153846153	-0.1105	0.786470588235294	0.762727272727272	0.649999999999999	0.789999999999999	-0.0875000000000004	0.344	-0.452857142857143	1.345	1.231875	1.3409375	0.883461538461539	-0.298	1.068	0.370714285714286	1.34545454545454	-0.318181818181817	3.22529411764706	0.675333333333334	0.395999999999997	0.131363636363634	-1.58777777777778	-2.71176470588235	-2.13545454545455	1.67222222222222	0.57	0.800000000000001	-0.439545454545456	0.899999999999999	0.33	-0.92	0.0972727272727276	1.46714285714286	1.01285714285714	0.35611111111111	0.658333333333333	0.904999999999999	0.718214285714286	1.509	0.317222222222222	1.08214285714286	1.225625	1.223125	1.106875	-1.21681818181818	0.834444444444445	0.796111111111113	0.259230769230768	0.0806249999999995	1.055	-0.0515000000000008	-0.307499999999999	2.366	1.63083333333333	0.535833333333333	1.65933333333333	0.84	1.008	1.66538461538461	0.723125	0.458333333333334	-0.0786363636363632	1.38805555555555	0.0627777777777769	1.03318181818182	1.12545454545455	-0.0040909090909107	-1.409	-0.861666666666667	0.321666666666665	-1.11076923076923	1.20142857142857	2.3875	-0.103333333333333	-0.909166666666667	0.188888888888888	-0.507941176470588	1.79	0.714499999999999	0.164375000000001	1.782	-0.0357894736842077	1.0565	0.522272727272728	1.36055555555556	0.0577272727272735	0.202500000000001	0.403095238095238
chrVII_856430_CA_CAA_-	YGR180C_chrVII_856430_CA_CAA_72_2	NA	0.257545558175201	UpStream	FALSE	TRUE	FALSE	FALSE	FALSE	TRUE	FALSE	NA	0.254015991455061	1	73	1	1	1	0	0	0	0	0	0.333333333333333	0.993464052287582	8.84442754266381	0.068498487	0.030892	49	369	223	105	129	NA	1	0.236	NA	0	0	0	0	0	0	0	0	0	0	0	0	0	0	0	0	0	0	0	0	0	0	0	0	0	0	0	0	0	0	0	0	0	0	0	0	0	0	0	0	0	0	0	0	0	0	0	0	0	0	0	0	0	0	0	0	0	0	0	0	0	0	0	0	0	0	0	0	0	0	0	0	0	0	0	0	0	0	0	0	0	0	0	0	0	0	0	0	0	0	0	0	0	0	0	0	0	0	0	0	0	0	0	0	0	0	0	0	0	0	0	0	0	0	0	0	0	0	0	0	0	0	0	0	0	0	0	0	0	0	0	0	0	0	0	0	0	0	0	0	0	0	0	0	0	0	0	0	0	0	0	0	0	0	0	0	0	0	0	0	0	0	0	0	0	0	0	0	0	0	0	0	0	0	0	0	0	0	0	0	0	0	0	0	0	0	0	0	0	0	0	0	0	0	0	0	0	0	0	0	0	0	0	0	0	0	0	0	0	0	0	0	0	0	0	0	0	0	0	0	0	0	0	0	0	0	0	0	0	0	0	0	0	0	0	0	0	0	0	0	0	0	0	0	0	0	0	0	0	0	0	0	0	0	0	0	0	0	0	0	0	0	0	0	0	0	0	0	0	0	0	0	0	0	0	0	0	0	0	0	0	0	0	0	0	0	0	0	0	0	0	0	0	0	0	0	0	0	0	0	0	0	0	0	0	0	0	0	0	0	0	0	0	0	0	0	0	0	0	0	0	0	0	0	0	0	0	0	0	0	0	0	0	0	0	0	0	0	0	0	0	0	0	0	0	0	0	0	0	0	0	0	0	0	0	0	0	0	0	0	0	0	0	0	0	0	0	0	0	0	0	0	0	0	0	0	0	0	0	0	0	0	0	0	0	0	0	0	0	0	0	0	0	0	0	0	0	0	0	0	0	0	0	0	0	0	0	0	0	0	0	0	0	0	0	0	0	0	0	0	0	0	0	0	0	0	0	0	0	0	0	0	0	0	0	0	0	0	0	0	0	0	0	0	0	0	0	0	0	0	0	0	0	0	0	0	0	0	0	0	0	0	0	0	0	0	0	0	0	0	0	0	0	0	0	0	0	0	0	0	0	0	0	0	0	0	0	0	0	0	0	0	0	0	0	0	0	0	0	0	0	0	0	0	0	0	0	0	0	0	0	0	0	0	0	0	0	0	0	0	0	0	0	0	0	0	0	0	0	0	0	0	0	0	0	0	0	0	0	0	0	0	0	0	0	0	0	0	0	0	0	0	0	0	0	0	0	0	0	0	0	0	0	0	0	0	0	0	0	0	0	0	0	0	0	0	0	0	0	0	0	0	0	0	0	0	0	0	0	0	0	0	0	0	0	0	0	0	0	0	0	0	0	0	0	0	0	0	0	0	0	0	0	0	0	0	0	0	0	0	0	0	0	0	0	0	0	0	0	0	0	0	0	0	0	0	0	0	0	0	0	0	0	0	0	0	0	0	0	0	0	0	0	0	0	0	0	0	0	0	0	0	0	0	0	0	0	0	0	0	0	0	0	0	0	0	0	0	0	0	0	0	0	0	0	0	0	0	0	0	0	0	0	0	0	0	0	0	0	0	0	0	0	0	0	0	0	0	0	0	0	0	0	0	0	0	0	0	0	0	0	0	0	0	0	0	0	0	0	0	0	0	0	0	0	0	0	0	0	0	0	0	0	0	0	0	0	0	0	0	0	0	0	0	0	0	0	0	0	0	0	0	0	0	0	0	0	0	0	0	0	0	0	0	0	0	0	0	0	0	0	0	0	0	0	0	0	0	0	0	0	0	0	0	0	0	0	0	0	0	0	0	0	0	0	0	0	0	0	0	0	0	0	0	0	0	0	0	0	0	0	0	0	0	0	0	0	0	0	0	0	0	0	0	0	0	0	0	0	0	0	0	0	0	0	0	0	0	0	0	0	0	0	0	0	0	0	0	0	0	0	0	0	0	0	0	0	0	0	0	0	0	0	0	0	0	0	0	0	0	0	0	0	0	0	0	0	0	0	0	0	0	0	0	0	0	0	0	0	0	0	0	0	0	0	0	0	0	0	0	0	0	0	0	0	0	0	0	0	0	0	0	0	0	0	0	0	0	0	0	0	0	0	0	0	0	0	0	0	0	0	0	0	0	0	0	0	0	0	0	0	0	0	0	0	0	0	0	0	0	0	0	0	0	0	0	0	0	0	0	0	0	0	0	0	0	0	0	0	0	0	0	0	0	0	0	0	0	0	0	0	0	0	0	0	0	0	0	0	0	0	0	0	0	0	0	0	0	0	0	0	0	0	0	0	0	0	0	0	0	0	0	0	0	0	0	0	0	0	0	0	0	0	0	0	0	0	0	0	0	0	0	0	0	0	0	0	0	0	0	0	0	0	0	0	0	0	0	0	0	0	0	0	0	0	0	0	0	0	0	0	0	0	0	0	0	0	0	0	0	0	0	0	0	0	0	0	0	0	0	0	0	0	0	0	0	0	0	0	0	0	0	0	0	0	0	0	0	0	0	0	0	0	0	0	0	0	0	0	0	0	0	0	0	0	0	0	0	0	0	0	0	0	0	0	0	0	0	0	0	0	0	0	0	0	0	0	0	0	0	0	0	0	0	0	0	0	0	0	0	0	0	0	0	0	0	0	0	0	0	0	0	0	0	0	0	0	0	0	0	0	0	0	0	0	0	0	0	0	0	0	0	0	0	0	0	0	0	0	0	0	0	0	0	0	0	0	0	0	0	0	0	0	0	0	0	0	0	0	0	0	0	0	0	0	0	0	0	0	0	0	0	0	0	0	0	0	0	0	0	0	0	0	0	0	0	0	0	0	0	0	0	0	0	0	0	0	0	0	0	0	0	0	0	0	0	0	0	0	0	0	0	0	0	0	0	0	0	0	0	0	0	0	0	0	0	0	0	0	0	0	0	0	0	0	0	0	0	0	0	0	0	0	0	0	0	0	0	0	0	0	0	0	0	0	0	0	0	0	0	0	0	0	0	0	0	0	0	0	0	0	0	0	0	0	0	0	0	0	0	0	0	0	0	0	0	0	0	0	0	0	0	0	0	0	0	0	0	0	0	0	0	0	0	0	0	0	0	0	0	0	0	0	0	0	0	0	0	0	0	0	0	0	0	0	0	0	0	0	0	0	0	0	0	0	0	0	0	0	0	0	0	0	0	0	0	0	0	0	0	0	0	0	0	0	0	0	0	0	0	0	0	0	0	0	0	0	0	0	0	0	0	0	0	0	0	0	0	0	0	0	0	0	0	0	0	0	0	0	0	0	0	0	0	0	0	0	0	0	0	0	0	0	0	0	0	0	0	0	0	0	0	0	0	0	0	0	0	0	0	0	0	0	0	0	0	0	0	0	0	0	0	0	0	0	0	0	0	0	0	0	0	0	0	0	0	0	0	0	0	0	0	0	0	0	0	0	0	0	0	0	0	0	0	0	0	0	0	0	0	0	0	0	0	0	0	0	0	0	0	0	0	0	0	0	0	0	0	0	0	0	0	0	0	0	0	0	0	0	0	0	0	0	0	0	0	0	0	0	0	0	0	0	0	0	0	0	0	0	0	0	0	0	0	0	0	0	0	0	0	0	0	0	0	0	0	0	0	0	0	0	0	0	0	0	0	0	0	0	0	0	0	0	0	0	0	0	0	0	0	0	0	0	0	0	0	0	0	0	0	0	0	0	0	0	0	0	0	0	0	0	0	0	0	0	0	0	0	0	0	0	0	0	0	0	0	0	0	0	0	0	0	0	0	0	0	0	0	0	0	0	0	0	0	0	0	0	0	0	0	0	0	0	0	0	0	0	0	0	0	0	0	0	0	0	0	0	0	0	0	0	0	0	0	0	0	0	0	0	0	0	0	0	0	0	0	0	0	0	0	0	0	0	0	0	0	0	0	0	0	0	0	0	0	0	0	0	0	0	0	0	0	0	0	0	0	0	0	0	0	0	0	0	0	0	0	0	0	0	0	0	0	0	0	0	0	0	0	0	0	0	0	0	0	0	0	0	0	0	0	0	0	0	0	0	0	0	0	0	0	0	0	0	0	0	0	0	0	0	0	0	0	0	0	0	0	0	0	0	0	0	0	0	0	0	0	0	0	0	0	0	0	0	0	0	0	0	0	0	0	0	0	0	0	0	0	0	0	0	1.21	0	0	0	0	0	0	0	0	0	0	0	0	0	0	0	0	0	0	0	0	0	0	0	0	0	0	0	0	0	0	0	0	0	0	0	0	0	0	0	0	0	0	0	0	0	0	0	0	0	0	0	0	0	0	5.45	0	0	0	0	0	0	0	0	0	0	0	0	0	0	0	0	0	0	0	0	0	0	0	0	0	0	0	0	0	0	0	0	0	0	0	0	0	0	0	0	0	0	0	0	0	0.89	0	0	0	0	0	0	0	0	0	0	0	0	0	0	0	0	0	0	0	0	0	0	0	0	0	0	0	0	0	0	0	0	0	0	0	0	0	0	0	0	0	0	0	0	0	0	0	0	0	0	0	-0.358801169590645	0	0	0	-0.243583333333333	0	0	0	0	-0.247736842105262	0.329666666666665	0	0	0	0	0	0	0	0	0	0	0	0	0	0	-0.387169117647062	0	0	0	0	0	0	0	0	0	0	0	0	0.0437500000000028	-0.218382352941173	0	0	0	0.963026315789474	0	-0.276868421052633	0	0	0	0	0	0	-0.506691176470589	0	0	0	0	0	-0.0165416666666651	0	0	0	0	-0.727660818713446	-0.435404411764708	0	0	0	0	0	-0.255359477124184	0	0	0	0	0	0	-0.183274853801169	0	0	0	-0.169477124183008	0	0	0	0	-0.298267973856209	0	0	0	0	0	0	-0.762719298245614	0.396433823529414	-0.63360294117647	0	0	1.4356432748538	0	0	0	0	0	0	0	0	0	0	0	0	0	0	0.0287499999999987	0	0	0	0	0	0	0	0	0	0	0	0	0	0	0	0	0	-0.345845588235292	-0.210584415584416	0	0	0	0	0	-0.460342105263157	0	0	0	0	0	0.184338235294118	0	0	0	0	-0.206066176470589	0	0	0.420497076023391	0	0	0	0	-0.0352380952380962	0	0	-0.417894736842104	0	-0.120620915032681	-0.198498023715414	0	0	0	0	0	0	0	0	0	0	0	0	0	0	0	0	0	0	0	0	0	0	0	0	0	0	0	0	0	0	0	0	0	0	0	0	0	0	0	0	0	0	0	0	0	0	0	0	0	0	0	0	0	0	0	0	0	0	0	0	0	0	0	0	0	0	0	0	0	0	0	0	0	0	0	0	0	0	0	0	0	0	0	0	0	0	0	0	0	0	0	0	0	0	0	7.105427357601e-15	0	0	0	0	0	0	0	0	0	0	0	0	0	0	0	0	0	0	0	0	0	0	0	0	0	0	0	0	0	0	0	0	0	0	0.120000000000001	0	0	0	0	0	0	0	0	0	0	0	0	0	0	0	0	0	0	0	0	0	0	0	0	0	0	0	0	0	0	0	0	0	0	0	0	0	0	0	0	0	0	0	0	0	0	0	0	0	0	0	0	0	0	0	0	0	0	-0.58	0	0	0	0	0	0.92	0	0	0	0	0	0	0	0	0	0	0	0	0	0	0	0	0	0	0	0	0	0	0	0	0	0	0	0	0	0	0	0	0.0874853801169593	0	0	0	-0.0586666666666638	0	0	0	0	-0.065052631578947	-0.0138749999999987	0	0	0	0	0	0	0	0	0	0	0	0	0	0	0.480919117647062	0	0	0	0	0	0	0	0	0	0	0	0	0.0618333333333325	-0.0693014705882362	0	0	0	-0.727763157894739	0	-0.40828947368421	0	0	0	0	0	0	1.05569852941176	0	0	0	0	0	-0.275749999999999	0	0	0	0	-0.0248830409356628	0.0223529411764716	0	0	0	0	0	0.413235294117644	0	0	0	0	0	0	-0.224415204678362	0	0	0	0.00316993464052295	0	0	0	0	-0.314673202614379	0	0	0	0	0	0	-0.647777777777783	-0.648455882352941	0.45481617647059	0	0	0.0860233918128657	0	0	0	0	0	0	0	0	0	0	0	0	0	0	-0.657708333333332	0	0	0	0	0	0	0	0	0	0	0	0	0	0	0	0	0	-0.465845588235293	-0.265497835497836	0	0	0	0	0	-0.449552631578946	0	0	0	0	0	0.104595588235294	0	0	0	0	0.406617647058823	0	0	-0.128742690058479	0	0	0	0	-0.0578571428571415	0	0	-0.433473684210526	0	-0.0360784313725482	0.0213438735177869	0	0	0	0	0	0	0	0	0	0	0	0	0	0	0	0	0	0	0	0	0	0	0	0	0	0	0	0	0	0	0	0	0	0	0	0	0	0	0	0	0	0	0	0	0	0	0	0	0	0	0	0	0	0	0	0	0	0	0	0	0	0	0	0	0	0	0	0	0	0	0	0	0	0	0	1.21	0	0	0	0	0	0	0	0	0	0	0	0	0	0	0	0	0	0	0	0	0	0	0	0	0	0	0	0	0	0	0	0	0	0	0	0	0	0	0	0	0	0	0	0	0	0	0	0	0	0	0	0	0	0	5.45	0	0	0	0	0	0	0	0	0	0	0	0	0	0	0	0	0	0	0	0	0	0	0	0	0	0	0	0	0	0	0	0	0	0	0	0	0	0	0	0	0	0	0	0	0	0.26	0	0	0	0	0	0	0	0	0	0	0	0	-0.58	0	0	0	0	0	0.92	0	0	0	0	0	0	0	0	0	0	0	0	0	0	0	0	0	0	0	0	0	0	0	0	0	0	0	0	0	0	0	0	-0.135657894736841	0	0	0	-0.151125	0	0	0	0	-0.156394736842106	0.157895833333335	0	0	0	0	0	0	0	0	0	0	0	0	0	0	0.0468749999999929	0	0	0	0	0	0	0	0	0	0	0	0	0.0527916666666641	-0.143841911764707	0	0	0	0.117631578947371	0	-0.34257894736842	0	0	0	0	0	0	0.274503676470587	0	0	0	0	0	-0.146145833333332	0	0	0	0	-0.376271929824568	-0.206525735294122	0	0	0	0	0	0.0789379084967337	0	0	0	0	0	0	-0.203845029239766	0	0	0	-0.0831535947712432	0	0	0	0	-0.306470588235294	0	0	0	0	0	0	-0.705248538011695	-0.126011029411767	-0.0893933823529416	0	0	0.760833333333334	0	0	0	0	0	0	0	0	0	0	0	0	0	0	-0.314479166666668	0	0	0	0	0	0	0	0	0	0	0	0	0	0	0	0	0	-0.405845588235294	-0.238041125541127	0	0	0	0	0	-0.454947368421053	0	0	0	0	0	0.144466911764706	0	0	0	0	0.100275735294117	0	0	0.145877192982455	0	0	0	0	-0.0465476190476224	0	0	-0.425684210526315	0	-0.0783496732026165	-0.0885770750988133
chrVII_856944_AG_A_-	YGR180C_chrVII_856944_AG_A_72_2	FALSE	0.0118020307143529	UpStream	FALSE	TRUE	FALSE	FALSE	FALSE	TRUE	FALSE	FALSE	1.148316734695	1	74	1	-1	0	0	-1	0	0	0	0.582781456953642	0.995312151201726	8.84442754266381	0.068498487	0.030892	49	369	223	105	643	NA	0.826772	0.026	0.026	0	0	0	0	0	0	0	0	0	0	0	0	0	0	0	0	0	0	0	0	0	0	0	0	0	0	0	0	0	0	0	0	0	0	0	0	0	0	0	0	0	0	0	0	0	0	0	0	0	0	0	0	0	0	0	0	0	0	0	0	0	0	0	0	0	0	0	0	0	0	0	0	0	0	0	0	0	0	0	0	0	0	0	0	0	0	0	0	0	0	0	0	0	0	0	0	0	0	0	0	0	0	0	0	0	0	0	0	0	0	0	0	0	0	0	0	0	0	0	0	0	0	0	0	0	0	0	0	0	0	0	0	0	0	0	0	0	0	0	0	0	0	0	0	0	0	0	0	0	0	0	0	0	0	0	0	0	0	0	0	0	0	0	0	0	0	0	0	0	0	0	0	0	0	0	0	0	0	0	0	0	0	0	0	0	0	0	0	0	0	0	0	0	0	0	0	0	0	0	0	0	0	0	0	0	0	0	0	0	0	0	0	0	0	0	0	0	0	0	0	0	0	0	0	0	0	0	0	0	0	0	0	0	0	0	0	0	0	0	0	0	0	0	0	0	0	0	0	0	0	0	0	0	0	0	0	0	0	0	0	0	0	0	0	0	0	0	0	0	0	0	0	0	0	0	0	0	0	0	0	0	0	0	0	0	0	0	0	0	0	0	0	0	0	0	0	0	0	0	0	0	0	0	0	0	0	0	0	0	0	0	0	0	0	0	0	0	0	0	0	0	0	0	0	0	0	0	0	0	0	0	0	0	0	0	0	0	0	0	0	0	0	0	0	0	0	0	0	0	0	0	0	0	0	0	0	0	0	0	0	0	0	0	0	0	0	0	0	0	0	0	0	0	0	0	0	0	0	0	0	0	0	0	0	0	0	0	0	0	0	0	0	0	0	0	0	0	0	0	0	0	0	0	0	0	0	0	0	0	0	0	0	0	0	0	0	0	0	0	0	0	0	0	0	0	0	0	0	0	0	0	0	0	0	0	0	0	0	0	0	0	0	0	0	0	0	0	0	0	0	0	0	0	0	0	0	0	0	0	0	0	0	0	0	0	0	0	0	0	0	0	0	0	0	0	0	0	0	0	0	0	0	0	0	0	0	0	0	0	0	0	0	0	0	0	0	0	0	0	0	0	0	0	0	0	0	0	0	0	0	0	0	0	0	0	0	0	0	0	0	0	0	0	0	0	0	0	0	0	0	0	0	0	0	0	0	0	0	0	0	0	0	0	0	0	0	0	0	0	0	0	0	0	0	0	0	0	0	0	0	0	0	0	0	0	0	0	0	0	0	0	0	0	0	0	0	0	0	0	0	0	0	0	0	0	0	0	0	0	0	0	0	0	0	0	0	0	0	0	0	0	0	0	0	0	0	0	0	0	0	0	0	0	0	0	0	0	0	0	0	0	0	0	0	0	0	0	0	0	0	0	0	0	0	0	0	0	0	0	0	0	0	0	0	0	0	0	0	0	0	0	0	0	0	0	0	0	0	0	0	0	0	0	0	0	0	0	0	0	0	0	0	0	0	0	0	0	0	0	0	0	0	0	0	0	0	0	0	0	0	0	0	0	0	0	0	0	0	0	0	0	0	0	0	0	0	0	0	0	0	0	0	0	0	0	0	0	0	0	0	0	0	0	0	0	0	0	0	0	0	0	0	0	0	0	0	0	0	0	0	0	0	0	0	0	0	0	0	0	0	0	0	0	0	0	0	0	0	0	0	0	0	0	0	0	0	0	0	0	0	0	0	0	0	0	0	0	0	0	0	0	0	0	0	0	0	0	0	0	0	0	0	0	0	0	0	0	0	0	0	0	0	0	0	0	0	0	0	0	0	0	0	0	0	0	0	0	0	0	0	0	0	0	0	0	0	0	0	0	0	0	0	0	0	0	0	0	0	0	0	0	0	0	0	0	0	0	0	0	0	0	0	0	0	0	0	0	0	0	0	0	0	0	0	0	0	0	0	0	0	0	0	0	0	0	0	0	0	0	0	0	0	0	0	0	0	0	0	0	0	0	0	0	0	0	0	0	0	0	0	0	0	0	0	0	0	0	0	0	0	0	0	0	0	0	0	0	0	0	0	0	0	0	0	0	0	0	0	0	0	0	0	0	0	0	0	0	0	0	0	0	0	0	0	0	0	0	0	0	0	0	0	0	0	0	0	0	0	0	0	0	0	0	0	0	0	0	0	0	0	0	0	0	0	0	0	0	0	0	0	0	0	0	0	0	0	0	0	0	0	0	0	0	0	0	0	0	0	0	0	0	0	0	0	0	0	0	0	0	0	0	0	0	0	0	0	0	0	0	0	0	0	0	0	0	0	0	0	0	0	0	0	0	0	0	0	0	0	0	0	0	0	0	0	0	0	0	0	0	0	0	0	0	0	0	0	0	0	0	0	0	0	0	0	0	0	0	0	0	0	0	0	0	0	0	0	0	0	0	0	0	0	0	0	0	0	0	0	0	0	0	0	0	0	0	0	0	0	0	0	0	0	0	0	0	0	0	0	0	0	0	0	0	0	0	0	0	0	0	0	0	0	0	0	0	0	0	0	0	0	0	0	0	0	0	0	0	0	0	0	0	0	0	0	0	0	0	0	0	0	0	0	0	0	0	0	0	0	0	0	0	0	0	0	0	0	0	0	0	0	0	0	0	0	0	0	0	0	0	0	0	0	0	0	0	0	0	0	0	0	0	0	0	0	0	0	0	0	0	0	0	0	0	0	0	0	0	0	0	0	0	0	0	0	0	0	0	0	0	0	0	0	0	0	0	0	0	0	0	0	0	0	0	0	0	0	0	0	0	0	0	0	0	0	0	0	0	0	0	0	0	0	0	0	0	0	0	0	0	0	0	0	0	0	0	0	0	0	0	0	0	0	0	0	0	0	0	0	0	0	0	0	0	0	0	0	0	0	0	0	0	0	0	0	0	0	0	0	0	0	0	0	0	0	0	0	0	0	0	0	0	0	0	0	0	0	0	0	0	0	0	0	0	0	0	0	0	0	0	0	0	0	0	0	0	0	0	0	0	0	0	0	0	0	0	0	0	0	0	0	0	0	0	0	0	0	0	0	0	0	0	0	0	0	0	0	0	0	0	0	0	0	0	0	0	0	0	0	0	0	0	0	0	0	0	0	0	0	0	0	0	0	0	0	0	0	0	0	0	0	0	0	0	0	0	0	0	0	0	0	0	0	0	0	0	0	0	0	0	0	0	0	0	0	0	0	0	0	0	0	0	0	0	0	0	0	0	0	0	0	0	0	0	0	0	0	0	0	0	0	0	0	0	0	0	0	0	0	0	0	0	0	0	0	0	0	0	0	0	0	0	0	0	0	0	0	0	0	0	0	0	0	0	0	0	0	0	0	0	0	0	0	0	0	0	0	0	0	0	0	0	0	0	0	0	0	0	0	0	0	0	0	0	0	0	0	0	0	0	0	0	0	0	0	0	0	0	0	0	0	0	0	0	0	0	0	0	0	0	0	0	0	0	0	0	0	0	0	0	0	0	0	0	0	0	0	0	0	0	0	0	0	0	0	0	0	0	0	0	0	0	0	0	0	0	0	0	0	0	0	0	0	0	0	0	0	0	0	0	0	0	0	0	0	0	0	0	0	0	0	0	0	0	0	0	0	0	0	0	0	0	0	0	0	0	0	0	0	0	0	0	0	0	0	0	0	0	0	0	0	0	0	0	0	0	0	0	0	0	0	0	0	0	0	0	0	0	0	0	0	0	0	0	0	0	0	0	0	0	0	0	0	0	0	0	0	0	0	0	0	0	0	0	0	0	0	0	0	0	0	0	0	0	0	0	0	0	0	0	0	0	0	0	0	0	0	0	0	0	0	0	0	0	0	0	0	0	0	0	0	0	0	0	0	0	0	0	0	0	0	0	0	0	0	0	0	0	0	0	0	0	0	0	0	0	0	0	0	0	0	0	0	0	0	0	0	0	0	0	0	0	0	0	0	0	0	0	0	0	0	0	0	0	0	0	-1.16	0	0	-0.58	-1.02	0	0	-0.33	-0.0699999999999994	-0.69	0	0	0	3.08	0	-1.6	-1.79	0	-0.58	0	0	0	0	0	0	0	-3.12	-0.719999999999999	0	-1.57	0	0	-0.820000000000001	-2	-0.609999999999999	0	3.31	-1.09	0	0.27	-0.159999999999999	-0.750000000000002	0	0	-1.64	-2.24	-3.4	0	0	0	1.27	-0.429999999999999	0	0	0	1.64	0.680000000000001	2.63	0	0	-0.629999999999999	-0.57	-0.73	0	0	-2.52	1.22	3.07	1.31	0	-5.85	0.0600000000000001	-0.52	0	0.23	-1.12	3.16	0	0	0	-4.64	0	0	0	0	-0.569999999999999	0	-0.58	-0.0199999999999978	-0.799999999999998	-2.85	0	0.12	-0.579999999999999	0	0.120000000000001	0	0	0	0	-0.579999999999998	1.76	0	0	3.97	-0.88	-1.82	1.06	0	0	0	1.04	0.79	0.04	0	0	0.78	1.49	-0.28	0	0	0	-0.99	0	5.67	0	0.490000000000002	0	0	0.790000000000003	0	-0.579999999999998	3.3	-3.89	0	-1.89	-0.29	0.659999999999997	0	2.25	0	0.16	-0.99	-0.17	-0.0399999999999983	0	-0.36	0.49	0	-0.29	0	0	-0.00999999999999979	0	0.579999999999999	0	-0.7	0	0.17	-0.17	-0.35	0	-0.78	-0.77	0.86	0	-0.709999999999999	0	0	-0.660000000000001	0	-2.66	-1.23	0.0600000000000005	0	0	0	0	1.37	0	0.529999999999999	0.449999999999999	0	-0.0999999999999996	0	0	-0.58	0	-0.950000000000001	0.69	-0.990000000000002	-2.54	-0.479999999999999	-1.6	0	-0.0671428571428567	-0.774523809523809	0.117142857142857	-0.138	0.26375	-0.27	-0.300952380952381	-0.807	-0.706666666666667	-0.0899999999999999	-0.57375	0.357222222222223	-0.169583333333332	-0.283750000000001	-0.267111111111111	-0.545714285714286	-0.760666666666666	-1.17089285714286	-1.08482142857143	-0.212678571428572	-0.420952380952381	-0.334166666666667	0.450000000000001	-0.246428571428572	-0.0603333333333325	-0.226785714285714	-0.711428571428572	-0.116607142857143	0.107083333333334	0.559444444444445	-1.51714285714286	-0.0186666666666664	-0.156470588235294	-0.402362637362637	-0.853777777777779	-0.150256410256411	-0.403666666666666	0.219583333333333	-0.351555555555557	-0.75	-0.26390909090909	-0.38143274853801	0.293904761904763	-1.01192307692308	0.215192307692309	-0.489423076923076	-0.249679487179487	-0.0977564102564106	-0.043000000000001	0.0858333333333334	0.0137499999999999	0.0226388888888884	0.00611111111111207	-0.182222222222222	0.0830000000000002	0.178666666666667	-0.352333333333333	-0.169708333333332	0.1675641025641	0.744888888888887	-0.225714285714284	0.0619230769230779	-0.183571428571428	-0.163333333333334	0.00242424242424377	-0.181818181818182	0.163181818181819	-0.431545454545454	0.515576923076924	0.660984848484848	-0.325761904761904	-0.295833333333334	-0.736666666666666	-0.315694444444444	0.357818181818182	0.494970760233919	0.138611111111111	-0.602017543859649	0.501944444444444	-0.504285714285714	-0.389285714285712	0.178363636363638	-0.11125	-0.693055555555556	0.897708333333327	0.692142857142859	-0.352678571428571	0.410636363636364	-0.357857142857142	-0.15310606060606	0.352190476190476	0.168727272727271	0.611000000000001	-0.332083333333333	-0.389583333333334	-0.642908496732026	-0.347083333333334	0.464722222222225	-0.230694444444445	-0.118194444444448	-0.124666666666666	-0.53547619047619	-0.043419117647062	-0.653863636363637	0.644523809523811	-0.277756410256409	-0.189230769230769	-0.157747252747253	-0.029454545454545	-0.12375816993464	-0.600000000000001	0.317090909090909	-0.197777777777778	0.0655882352941148	-0.0584545454545453	0.163392857142857	-0.293392857142857	-0.242083333333333	-0.640955882352941	-1.27769230769231	0.176	-0.207909090909091	-0.310178571428572	-0.687727272727273	0.0958333333333314	-0.988006535947715	-0.00962499999999977	-0.00966666666666782	0.629015151515151	0.357777777777777	1.05111111111111	0.0352272727272727	-0.542555555555555	-0.520454545454545	-0.500769230769233	0.927500000000002	-0.227	-0.0449999999999999	0.244636363636364	-0.15121212121212	0.0271428571428576	-0.577500000000001	-0.17988888888889	-0.350777777777777	-0.214772727272727	0.0489523809523806	-0.344636363636364	-0.081	-0.402857142857143	0.0548611111111104	-0.3925	-0.525138888888889	0.399015151515151	-0.783111111111111	0.137222222222221	0.418901098901099	-0.383194444444445	-0.418545454545455	-0.115454545454545	0.198	-0.831666666666667	-0.233809523809524	-1.042	-0.47675	-0.212238095238096	-0.401545454545456	-0.235604395604396	-0.46736111111111	0.00177777777777699	-0.10030303030303	-0.435760233918129	-0.0654444444444451	-0.814772727272727	-0.894318181818182	-0.465	0.430181818181818	0.271791666666667	-0.0086666666666666	0.455164835164835	-0.201071428571428	-0.835972222222221	0.0292916666666674	0.124487179487179	-0.320666666666666	0.100555555555555	-0.229000000000001	-0.283727272727274	-0.363333333333333	-0.663818181818183	-0.0383421052631583	-0.48	-0.119696969696969	-0.447134502923977	-0.307651515151512	-0.185845588235296	0.0470129870129865	0	-0.02	0	0	0	-1.15	0	0	-0.0100000000000007	0	0	0	-0.81	0	-1.11	0	-2.19	-2.27	0	0	0	0	0	0	-6.3	0	-2.18	0	0	0	0	1.27	-3.12	-1.95	0	0	-5.95	0	0	0	0.16	2.12	-3.17	-4.08	-7.1	0.21	-4.39	-2.09	0	-1.3	-0.42	0	-4.35	0	0	0.83	0	-0.51	4.69	-2.92	-4.28	0	0	0	-1.06	0.19	-3.67	-1.49	5.42	3.74	-1.27	0	0.58	0.119999999999999	0	-7.34999999999999	0	-0.629999999999999	0	-1.51	0	4.01	0	0	-9.99000000000001	0	0	5.1	0	0	1.06	0	0	-0.579999999999998	0	-5.62	2.4	0	0	-1.68	0	0	-3.75	0	0	0.960000000000001	0	-4.18	0	2.35	0.61	-2.51	0	-0.72	-0.98	0	0	-0.93	2.25	0.189999999999996	0	-1.62	0	-0.389999999999999	0	-3.71	0	0	-0.94	2.11	0	0	-0.579999999999998	0	1.54	0	0	-1.01	0.280000000000003	0	-1.54	0	-0.48	-2.9	-0.19	-0.56	0	-0.239999999999998	-0.57	-0.0199999999999996	-2.01	0	0	0	-1.8	-0.359999999999999	0.25	0.110000000000001	0	1.92	-0.62	0	0	-0.74	-1.48	0	-1.23	0.8	0	-1.75	-0.66	-1.55	0	0	0	0	0	0.809999999999999	-1.12	0	0	-0.14	-0.539999999999999	-0.41	0.629999999999999	1.96	-0.999999999999999	1.28	0	3.82	0	-0.33	-3.1	0	0.61	0.209999999999999	0.151666666666666	-0.472619047619047	-0.434761904761904	0.116666666666667	-0.0671428571428567	0.454285714285716	0.351666666666667	0.0207142857142859	-0.552	0.20875	0.949107142857143	-0.0677777777777777	-1.04236111111111	-0.322857142857143	-0.158222222222221	-0.00571428571428534	-1.07533333333333	-1.11196428571429	0.211964285714284	0.258035714285715	-0.449285714285713	-0.514166666666666	-1.03625	-0.29190476190476	-2.13583333333333	0.206964285714285	-0.703809523809523	-0.515357142857143	-0.278611111111112	0.258472222222222	0.535	-0.0129999999999999	-0.310849673202615	-0.0992307692307701	0.0860000000000003	-0.0615384615384613	-0.361000000000001	-0.435833333333333	0.282666666666666	0.242179487179486	-0.24309090909091	-0.0796198830409374	-0.350857142857141	-0.258186813186814	-0.419038461538461	-0.489294871794872	-0.353205128205129	-0.15551282051282	0.0289999999999999	-1.01986111111111	-0.182916666666666	-0.159166666666666	-0.931249999999999	0.503055555555556	0.081666666666667	-0.275777777777778	0.0806666666666667	-0.638000000000002	0.769038461538461	-1.51411111111111	-0.91047619047619	-0.0971978021978028	-0.340714285714286	-0.353194444444445	0.864090909090908	-0.0650909090909093	-0.131818181818181	-0.965545454545455	1.1399358974359	-0.141515151515151	0.452095238095239	0.150958333333335	0.234999999999999	-0.0452777777777769	-0.488272727272726	-0.0255263157894774	-0.699444444444444	-0.386754385964913	0.624444444444446	-0.0319642857142846	0.538095238095238	0.310363636363636	0.55125	-0.72861111111111	-0.801124999999999	0.692142857142855	0.309642857142858	-0.624909090909092	0.0197619047619044	-0.177651515151515	-0.217047619047618	0.166454545454545	0.253272727272726	-0.0223611111111097	0.465555555555554	-0.642581699346401	-0.434625	0.183611111111111	-0.49375	-0.917361111111111	0.106666666666666	-0.21547619047619	0.469007352941176	-0.293863636363636	0.226666666666667	0.401666666666671	-0.328782051282051	-0.486428571428571	0.0556363636363635	-0.38656862745098	0.0807575757575751	-0.724636363636364	-0.184722222222222	0.0667647058823544	-0.166363636363636	0.151964285714287	-0.475	-0.344444444444444	-0.256617647058824	0.70302197802198	0.260181818181819	-0.334909090909091	-0.0541071428571431	-0.106590909090908	0.401212121212122	-1.16562091503268	-0.415083333333332	-0.257166666666667	-0.233939393939394	0.669111111111114	0.631601307189541	1.43060606060606	-0.239111111111111	0.212500000000002	0.0715384615384629	-0.226818181818182	-0.127818181818181	-0.305454545454545	0.38518181818182	0.115833333333335	-1.21464285714286	-0.26	-0.183777777777777	-0.262333333333332	-0.543636363636365	-0.408809523809524	-0.556090909090909	-0.228333333333333	-0.323571428571428	-0.955972222222222	-0.533333333333333	-0.386944444444445	0.465000000000002	0.359	-0.77588888888889	-0.438956043956043	0.251666666666667	-0.156272727272727	0.227272727272727	0.105636363636362	-0.791666666666666	-0.758333333333333	0.744285714285713	-0.633125	-0.34747619047619	-0.314181818181819	-0.894010989010989	-0.207777777777778	-0.287333333333333	0.0107575757575766	-0.45719298245614	-0.0126666666666644	0.260757575757575	0.299242424242424	0.489090909090908	0.627363636363636	0.310958333333334	-0.0474444444444444	0.256483516483517	-0.73875	-0.835972222222223	-0.0557500000000006	0.175448717948717	-0.0951111111111107	0.156993464052288	-0.875888888888889	-0.0280909090909081	0.345694444444444	-0.602	0.125315789473685	-0.280181818181818	-0.204166666666667	-0.443391812865497	0.173333333333334	0.0993014705882356	-0.329372294372295	0	-0.02	0	0	0	-1.15	0	0	-0.0300000000000007	0	0	0	-0.81	0	3.08	0	-2.15	-2.27	0	0	0	0	0	0	-6.3	0	-0.4	0	0	0	-1.57	0	-3.12	-0.820000000000001	-2	-0.609999999999999	-5.95	0	0	0	0.27	2.12	-0.750000000000002	-4.08	-2.19	0.21	-2.24	-3.4	0	-1.3	-0.42	0.76	-4.35	0	0	0.83	0.95	-0.51	2.63	-2.92	-4.28	0	-0.57	0	0	0.19	-3.46	-1.49	3.07	3.74	0	-3.88	0.0600000000000001	-0.52	0	0.23	0	3.16	0	0	0	-4.64	0	0	-6.12	0	0	5.1	0	0	1.06	0	0	0.12	0	0	0.120000000000001	0	0	-1.68	0	0	-3.75	0	0	3.97	-0.88	-1.82	1.06	0	0.11	-2.51	0	-0.72	-0.98	0	0	-0.93	1.49	-0.28	0	-1.62	0	-0.389999999999999	0	1.07	0	0	0	2.11	0.790000000000003	0	-0.579999999999998	0	-3.89	0	-1.89	-0.29	0.280000000000003	0	-1.54	0	0.16	-0.99	-0.17	-0.0399999999999983	0	-0.36	0.49	-0.0199999999999996	-0.29	0	0	-0.00999999999999979	-1.8	-0.359999999999999	0	-0.7	0	0.17	-0.17	0	0	-0.78	-1.48	0.86	-1.23	-0.119999999999999	0	-0.450000000000001	-0.660000000000001	0	-2.66	-1.23	0	0	0	0	-1.12	0	0	-0.14	-0.0199999999999987	0	-0.0999999999999996	1.96	0	-0.58	0	0.859999999999999	0.69	-0.33	-2.54	0	0.61	0.209999999999999	0.0422619047619044	-0.623571428571428	-0.158809523809525	-0.0106666666666664	0.0983035714285716	0.0921428571428571	0.0253571428571426	-0.443986013986013	-0.629333333333333	0.0593750000000011	0.187678571428572	0.144722222222223	-0.605972222222222	-0.303303571428572	-0.212666666666665	-0.275714285714287	-0.918	-1.14142857142857	-0.436428571428571	0.0226785714285729	-0.435119047619049	-0.424166666666666	-0.293125	-0.269166666666667	-1.13775	-0.00991071428571466	-0.707619047619048	-0.315982142857143	-0.0857638888888879	0.408958333333333	-0.491071428571429	-0.0158333333333331	-0.233660130718953	-0.250796703296704	-0.383888888888889	-0.105897435897436	-0.382333333333333	-0.108124999999999	-0.0344444444444445	-0.253910256410256	-0.253499999999999	-0.230526315789472	-0.0284761904761908	-0.635054945054945	-0.101923076923077	-0.489358974358974	-0.301442307692305	-0.126634615384615	-0.00699999999999967	-0.467013888888889	-0.0845833333333337	-0.0682638888888896	-0.462569444444444	0.160416666666666	0.0823333333333345	-0.0485555555555557	-0.135833333333333	-0.403854166666665	0.468301282051282	-0.384611111111113	-0.592871794871794	-0.0176373626373625	-0.262142857142857	-0.258263888888889	0.433257575757576	-0.123454545454545	0.0156818181818181	-0.698545454545454	0.827756410256409	0.259734848484847	0.0631666666666675	-0.072437500000003	-0.250833333333333	-0.180486111111112	-0.065227272727272	0.234722222222224	-0.280416666666667	-0.494385964912283	0.563194444444445	-0.268125000000001	0.0744047619047628	0.244363636363637	0.220000000000001	-0.710833333333333	0.048291666666664	0.692142857142859	-0.0215178571428574	-0.107136363636364	-0.169047619047619	-0.165378787878787	0.0675714285714282	0.167590909090908	0.432136363636364	-0.177222222222223	0.0379861111111115	-0.642745098039214	-0.390854166666667	0.324166666666667	-0.362222222222222	-0.517777777777777	-0.00900000000000034	-0.37547619047619	0.212794117647057	-0.473863636363635	0.435595238095239	0.0619551282051276	-0.25900641025641	-0.322087912087913	0.0130909090909093	-0.255163398692811	-0.259621212121212	-0.203772727272727	-0.19125	0.0661764705882355	-0.112409090909091	0.157678571428573	-0.384196428571428	-0.29326388888889	-0.448786764705882	-0.287335164835165	0.218090909090909	-0.271409090909091	-0.182142857142858	-0.39715909090909	0.248522727272729	-1.07681372549019	-0.212354166666664	-0.133416666666665	0.197537878787877	0.513444444444445	0.841356209150327	0.732916666666668	-0.390833333333333	-0.153977272727271	-0.214615384615385	0.350340909090907	-0.177409090909091	-0.175227272727273	0.314909090909094	-0.0176893939393938	-0.593750000000001	-0.418750000000001	-0.181833333333334	-0.306555555555555	-0.379204545454547	-0.179928571428572	-0.450363636363636	-0.154666666666667	-0.363214285714285	-0.450555555555555	-0.462916666666667	-0.456041666666667	0.432007575757577	-0.212055555555556	-0.319333333333333	-0.0100274725274723	-0.0657638888888883	-0.287409090909091	0.0559090909090916	0.151818181818181	-0.811666666666667	-0.496071428571429	-0.168041958041958	-0.554937499999999	-0.279857142857143	-0.357863636363637	-0.564807692307694	-0.337569444444444	-0.142777777777777	-0.0447727272727274	-0.446476608187135	-0.0390555555555565	-0.277007575757576	-0.297537878787878	0.012045454545456	0.528772727272727	0.291375	-0.0280555555555555	0.355824175824175	-0.469910714285714	-0.835972222222223	-0.0132291666666653	0.149967948717949	-0.207888888888888	0.128774509803922	-0.552444444444445	-0.155909090909089	-0.00881944444444471	-0.63290909090909	0.0434868421052634	-0.380090909090908	-0.161931818181818	-0.445263157894736	-0.0671590909090902	-0.0432720588235291	-0.141179653679654
chrVII_857160_C_T_-	YGR180C_chrVII_857160_C_T_72_2	FALSE	-0.244221394675762	UpStream	TRUE	TRUE	FALSE	FALSE	FALSE	TRUE	TRUE	FALSE	0.618801793656733	1	73	1	0	0	1	0	-1	0	0	0.460526315789474	0.985915492957746	8.84442754266381	0.068498487	0.030892	49	369	223	105	859	3.08	0.858268	0.357	0.357	0	0	0	0	0	0	0	0	0	0	0	0	0	0	0	0	0	0	0	0	0	0	0	0	0	0	0	0	0	0	0	0	0	0	0	0	0	0	0	0	0	0	0	0	0	0	0	0	0	0	0	0	0	0	0	0.97	0	0	0	0	0	0	0	0	0	0	0	0	0	0	0	0	0	0	0	0	0	0	0	0	0	0	0	0	0	0	0	0	0	0	0	0	0	0	0	0	0	0	0	0	0	0	0	0	0	0	0	0	0	0	0	0	0	0	0	0	0	0	0	0	0	0	0	0	0	0	0	0	0	0	0	0	0	0	0	0	0	0	0	0	0	0	0	0	0	0	0	0	0	0	0	0	0	0	0	0	0	0	0	0	0	0	0	0	0	0	0	0	0	0	0	0	0	0	0	0	0	0	0	0	0	0	0	0	0	0	0	0	0	0	0	0	0	0	0	0	0	0	0	0	0	0	0	0	0	0	0	0	0	0	0	0	0	0	0	0	0	0	0	0	0	0	0	0	0	0	0	0	0	0	0	0	0	0	0	0	0	0	0	0	0	0	0	0	0	0	0	0	0	0	0	0.97	0	0	0	0	0	0	0	0	0	0	0	0	0	0	0	0	0	0	0	0	0	0	0	0	0	0	0	0	0	0	0	0	0	0	0	0	0	0	0	0	0	0	0	0	0	0	0	0	0	0	0	0	0	0	0	0	0	0	0	0	0	0	0	0	0	0	0	0	0	0	0	0	0	0	0	0	0	0	0	0	0	0	0	0	0	0	0	0	0	0	0	0	0	0	0	0	0	0	0	0	0	0	0	0	0	0	0	0	0	0	0	0	0	0	0	0	0	0	0	0	0	0	0	0	0	0	0	0	0	0	0	0	0	0	0	0	0	0	0	0	0	0	0	0	0	0	0	0	0	0	0	0	0	0	0	0	0	0	0	0	0	0	0	0	0	0	0	0	0	0	0	0	0	0	0	0	0	0	0	0	0	0	0	0	0	0	0	0	0	0	0	0	0	0	0	0	0	0	0	0	0	0	0	0	0	0	0	0	0	0	0	0	0	0	0	0	0	0	0	0	0	0	0	0	0	0	0	0	0	0	0	0	0	0	0	0	0	0	0	0	0	0	0	0	0	0	0	0	0	0	0	0	0	0	0	0	0	0	0	0	0	0	0	0	0	0	0	0	0	0	0	0	0	0	0	0	0	0	0	0	0	0	0	0	0	0	0	0	0	0	0	0	0	0	0	0	0	0	0	0	0	0	0	0	0	0	0	0	0	0	0	0	0	0	0	0	0	0	0	0	0	0	0	0	0	0	0	0	0	0	0	0	0	0	0	0	0	0	0	0	0	0	0	0	0	0	0	0	0	0	0	0	0	0	0	0	0	0	0	0	0	0	0	0	0	0	0	0	0	0	0	11.73	0	0	0	0	0	0	0	0	0	0	0	0	0	0	0	0	0	0	0	0	0	0	0	0	0	0	0	0	0	0	0	0	0	0	0	0	0	0	0	0	0	0	0	0	0	0	0	0	0	0	0	0	0	0	0	0	0	0	0	0	0	0	0	0	0	0	0	0	0	0	0	0	0	0	0	0	0	0	0	0	0	0	0	0	0	0	0	0	0	0	0	0	0	0	0	0	0	0	0	0	0	0	0	0	0	0	0	0	0	0	0	0	0	0	0	0	0	0	0	0	0	0	0	0	0	0	0	0	0	0	0	0	-8.08	0	0	0	0	0	0	0	0	0	0	0	0	0	0	0	0	0	0	0	0	0	0	0	0	0	0	0	0	0	0	0	0	0	0	0	0	0	0	0	0	0	0	0	0	0	0	0	0	0	0	0	0	0	0	0	0	0	0	0	0	0	0	11.73	0	0	0	0	0	0	0	0	0	0	0	0	0	0	0	0	0	0	0	0	0	0	0	0	0	0	0	0	0	0	0	0	0	0	0	0	0	0	0	0	0	0	0	0	0	0	0	0	0	0	0	0	0	0	0	0	0	0	0	0	0	0	0	0	0	0	0	0	0	0	0	0	0	0	0	0	0	0	0	0	0	0	0	0	0	0	0	0	0	0	0	0	0	0	0	0	0	0	0	0	0	0	0	0	0	0	0	0	0	0	0	0	0	0	0	0	0	0	0	0	0	0	0	0	0	0	0	0	0	0	0	0	-8.08	0	0	0	0	0	0	0	0	0	0	0	0	0	0	0	0	0	0	0	0	0	0	0	0	0	0	0	0	0	0	0	0	0	0	0	0	0	0	0	0	0	0	0	0	0	0	0	0	0	0	0	0	0	0	0	0	0	0	0	0	0	0	1	0	0	0	0	0	0	0	0	0	0	0	0	0	0	0	0	0	0	0	0	0	0	0	0	0	0	0	0	0	0	0	0	0	0	0	0	0	0	0	0	0	0	0	0	0	0	0	0	0	0	0	0	0	0	0	0	0	0	0	0	0	0	0	0	0	0	0	0	0	0	0	0	0	0	0	0	0	0	0	0	0	0	0	0	0	0	0	0	0	0	0	0	0	0	0	0	0	0	0	0	0	0	0	0	0	0	0	0	0	0	0	0	0	0	0	0	0	0	0	0	0	0	0	0	0	0	0	0	0	0	0	0	-1	0	0	0	0	0	0	0	0	0	0	0	0	0	0	0	0	0	0	0	0	0	0	0	0	0	0	0	0	0	0	0	0	0	0	0	0	0	0	0	0	0	0	0	0	0	0	0	0	0	0	0	0	0	0	0	0	0	0	0	0	0	0	11.73	0	0	0	0	0	0	0	0	0	0	0	0	0	0	0	0	0	0	0	0.97	0	0	0	0	0	0	0	0	0	0	0	0	0	0	0	0	0	0	0	0	0	0	0	0	0	0	0	0	0	0	0	0	0	0	0	0	0	0	0	0	0	0	0	0	0	0	0	0	0	0	0	0	0	0	0	0	0	0	0	0	0	0	0	0	0	0	0	0	0	0	0	0	0	0	0	0	0	0	0	0	0	0	0	0	0	0	0	0	0	0	0	0	0	0	0	0	0	0	0	0	0	0	0	0	0	0	0	0	0	0	0	0	-8.08	0	0	0	0	0	0	0	0	0	0	0	0	0	0	0	0	0	0	0	0	0	0	0	0	0	0	0	0	0	0	0	0	0	0	0	0	0	0	0	0	0	0	0	0	0	0	0	0	0	0	0	0	0	0	0	0	0	0	0	0	0	0	11.73	0	0	0	0	0	0	0	0	0	0	0	0	0	0	0	0	0	0	0	0.97	0	0	0	0	0	0	0	0	0	0	0	0	0	0	0	0	0	0	0	0	0	0	0	0	0	0	0	0	0	0	0	0	0	0	0	0	0	0	0	0	0	0	0	0	0	0	0	0	0	0	0	0	0	0	0	0	0	0	0	0	0	0	0	0	0	0	0	0	0	0	0	0	0	0	0	0	0	0	0	0	0	0	0	0	0	0	0	0	0	0	0	0	0	0	0	0	0	0	0	0	0	0	0	0	0	0	0	0	0	0	0	0	-8.08	0	0	0	0	0	0	0	0	0	0	0	0	0	0	0	0	0	0	0	0	0	0	0	0	0	0	0	0	0	0	0	0	0	0	0	0	0	0	0	0	0	0	0	0	0	0	0	0	0	0	0	0	0	0	0	0	0	0	0	0	0	0	1	0	0	0	0	0	0	0	0	0	0	0	0	0	0	0	0	0	0	0	0	0	0	0	0	0	0	0	0	0	0	0	0	0	0	0	0	0	0	0	0	0	0	0	0	0	0	0	0	0	0	0	0	0	0	0	0	0	0	0	0	0	0	0	0	0	0	0	0	0	0	0	0	0	0	0	0	0	0	0	0	0	0	0	0	0	0	0	0	0	0	0	0	0	0	0	0	0	0	0	0	0	0	0	0	0	0	0	0	0	0	0	0	0	0	0	0	0	0	0	0	0	0	0	0	0	0	0	0	0	0	0	0	-1	0	0	0	0	0	0	0	0	0	0	0	0	0	0	0	0	0	0	0	0	0	0	0	0	0	0	0	3.28	-4.11	1	1.4	-4.04	-0.58	2.85	-0.58	-3.44	4	1.33	-1.43	-0.579999999999998	-0.37	-1.08	-0.58	-5.15	-2.66	-0.58	0.0199999999999999	-5.15	-4.29	-5.15	-0.58	-5.15	-0.58	-5.15	1.76	1.04	-0.679999999999999	-0.58	-0.620000000000001	2.16	-3.35	-3.73	-0.58	-3.76	-3.73	-0.29	-0.33	-0.280000000000001	-2.04	-5.15	2.98	0.98	0.21	-0.58	-2.19	1.11	-5.15	-2.9	3.99	-3.36	3.42	3.81	2.04	-0.279999999999999	3.17	-6.32	-7.46	-4.96	-2.11	-1.15	-3.87	-2.12	0.34	3.38	-1.99	0.339999999999996	-5.06	-0.579999999999998	-0.17	-0.78	-0.58	-4.61	0.119999999999997	-1.68	-5.9	6.12	-1.51	-4.16	-2.29	-0.579999999999999	-0.579999999999998	-1.68	6.32	3.81	-7.48	-4.96	-3.62	-4.87	6.33	-0.56	3.26	3.19	-0.579999999999991	-3.9	-0.149999999999999	-6	-1.4	0.32	-1.1	-4.19	-0.300000000000001	-0.569999999999999	-3.4	-0.740000000000001	-0.53	-0.77	-0.15	-1.62	-0.44	-2.25	-4.47	-3.29	2.74	0.0700000000000001	-2.08	-1.3	0.550000000000001	0.919999999999999	1.11	0.41	-4.02	0.550000000000001	-5.21	-1.53	-1.18	1.8	-0.580000000000002	2.45	3.11	2.74	2.16	-0.579999999999998	-1.27	-1.04	2.33	0.4	-0.56	-5.05	-5.15	-0.510000000000001	-3.29	-3.68	-0.58	-3.38	0.0999999999999996	-3.76	-5.15	2.92	-5.15	-1.69	1.02	-5.26	-0.199999999999998	0.210000000000001	-0.0800000000000005	0.14	0.28	0.109999999999999	-2.14	2.95	-2.18	-0.24	-2.67	-1.82	-5.11	-1.75	0.0699999999999998	-0.59	-1.57	0.729999999999999	0.840000000000001	0.22	1.7	0.63	0.34	1.64	-3.72	-0.58	0.46	-0.58	0.540000000000001	-1.27	-2.6	3.99	-0.58	-1.84	1.08	-2.19	-1.87	-0.58	-0.58	0.23	-0.510000000000001	0.316666666666666	-1.89	-1.055	0.304	0.894285714285714	1.77	0.946666666666665	-0.381666666666666	-1.904	0.619999999999999	2.38285714285714	0.282500000000001	-2.83625	-0.800000000000001	-0.724444444444444	-0.869999999999999	-2.948	-3.62	-0.494285714285715	0.98	-1.82166666666667	-1.5725	-2.96285714285714	-0.210000000000001	-2.678	-0.0571428571428569	-2.11833333333333	-1.40285714285714	-0.6525	0.678749999999999	0.635	0.00111111111111128	-0.521764705882354	-0.563076923076924	-0.113333333333333	-0.482500000000002	-1.09071428571429	-0.63125	1.08333333333333	0.110833333333334	-0.265000000000001	-0.342222222222222	-0.450714285714287	-1.22384615384616	-0.634166666666665	-1.32	-1.3725	-0.226666666666667	-0.329000000000001	-2.56	-0.37	0.16625	-1.96125	1.26	1.18	-0.00750000000000028	0.326666666666666	-1.05066666666666	2.89416666666667	-3.73333333333333	-1.92571428571429	-0.286153846153846	-0.57285714285714	-0.805	1.92181818181818	0.0860000000000003	-0.200999999999999	-2.494	2.24416666666666	0.83	0.387857142857143	0.0226666666666659	0.65	0.0837500000000002	-1.831	-0.689444444444447	-1.4225	-1.34388888888889	1.58875	-0.525714285714287	1.86	1.558	0.681249999999999	-2.69375	-0.0973333333333315	2.35166666666667	1.30571428571429	-1.734	-0.0216666666666665	-0.36090909090909	-0.548571428571428	0.379000000000005	0.746000000000002	0.180000000000001	1.38375	-1.38999999999999	-0.972666666666665	1.715	-0.998750000000001	-2.48375	0.784444444444444	-0.255000000000001	1.345625	-1.76090909090909	0.158333333333333	0.144166666666671	-1.15	-1.21846153846154	0.178	-0.948235294117647	-0.187272727272727	-1.603	-0.958749999999998	0.185624999999998	-0.649999999999999	0.411428571428571	-1.63428571428571	-1.15875	-1.0875	0.669999999999998	0.236000000000001	-1.022	-0.17	-1.01454545454546	1.78818181818182	-3.27882352941176	-1.41066666666667	0.288	-0.173636363636362	2.19222222222222	1.56411764705882	3.03818181818182	-1.17	0.494545454545452	-0.445833333333333	-0.643636363636364	-0.686999999999998	-0.898	0.931000000000001	0.123636363636365	-2.73857142857143	-0.668571428571429	-0.396666666666668	-0.575555555555555	-1.12272727272727	-1.50142857142857	-1.652	-0.997777777777777	-1.12428571428571	-2.4475	-1.07125	-0.959999999999999	1.25181818181818	0.350000000000001	-1.25111111111111	-0.868461538461538	0.332500000000001	-0.783000000000001	0.247	0.286999999999999	-2.23	-2.11	1.155	-1.828	-0.901499999999999	-0.946000000000002	-1.91230769230769	-0.0587500000000016	-1.04222222222222	0.149090909090908	-1.39722222222222	-0.10888888888889	-0.00636363636363591	-0.0209090909090914	1.31909090909091	1.581	0.86	-0.331111111111111	0.973846153846154	-1.49285714285714	-2.3875	0.439333333333334	0.925000000000001	0.357777777777779	0.237058823529409	-2.31	-0.175000000000001	1.05125	-1.786	0.119473684210526	-0.887	-0.210909090909091	-1.36833333333333	0.374545454545455	0.00187500000000007	-0.458571428571428	0.46	-5.13	-0.58	1.62	-0.58	-0.58	3.43	-5.15	-4.42	0.109999999999999	-2.74	3.97	-0.58	-0.58	-5.15	-3.15	-4.93	-5	-4.82	-0.58	-5.15	-5.15	-0.58	4	-0.58	-2.87	-2.83	2.98	1.73	-0.19	-1.75	-0.230000000000001	3.28	-1.21	-2.45	-15.23	-1.58	1.2	-1.43	-4.8	-0.58	-0.739999999999998	2.88	-4.1	-0.19	-2.01	2.26	-0.58	-2.65	-0.14	1.3	-1.27	1.82	-1.96	-0.57	-1.78	-1.65	-5.88	-0.109999999999996	-1.37	-0.58	-2.68	-4.96	-2.26	5.72	-4.17	1.17	-0.41	-0.669999999999997	-0.120000000000001	6.33	1	-0.4	-0.58	0.71	4.06	-0.31	0.630000000000001	-0.379999999999999	0.12	0.67	-2.81	4.06	-0.580000000000002	1.29	6.32	-4.96	1.29	-0.569999999999999	-6.31	-0.57	-0.579999999999998	1.62	-0.579999999999998	0.71	-0.580000000000005	1.45	3.44	-1.17	-4.76	-1.51	-4.33	0.0399999999999991	-1.3	-0.57	6.27	-0.87	-1.59	0.3	-0.71	-2.44	0.43	0.539999999999999	-5.29	-1.36	1.41	-0.58	-3.17	-2.34	-4.92	0.15	-1.78	-1.71	-3.96	-0.579999999999998	-0.270000000000003	-1.21	-3.53	-0.579999999999998	-0.579999999999998	5.97	0.73	-5.50999999999999	-1.76	1.27	0.52	-7.48	1.96	0.890000000000001	-1.6	-0.57	-1.47	-0.569999999999999	-2.37	-0.74	-0.58	-3.19	-2.18	-3.49	-2.86	-5.26	-4.74	-0.45	-2	-0.859999999999999	-0.0600000000000005	-1.71	-0.7	-2.34	-0.580000000000001	-4.21	-0.38	-2.39	-2.96	-0.909999999999999	-2.19	-1.18	-0.409999999999998	9.71	1.22	-0.94	-4.68	1.72	1.14	-0.289999999999999	0.89	-0.4	0.81	1.87	-0.93	-0.58	-1.64	-0.579999999999998	1.39	0.81	-5	3.3	-5.13	-2.3	1.66	-2.05	-0.580000000000002	-0.58	-1.13	-2.02	0.68	-0.211666666666668	-2.495	0.51	-0.264	0.227142857142857	-0.578571428571426	-0.576666666666666	-1.88	-2.602	-0.334285714285715	-1.30714285714286	1.06375	-1.43125	-1.16857142857143	-0.676666666666668	-1.99571428571429	-2.32	-3.8	-3.18142857142857	-0.578571428571429	-0.786666666666667	-0.963750000000001	0.111428571428572	-0.113333333333333	-0.58	-0.998571428571429	-2.04333333333333	-0.738571428571429	0.0712499999999991	1.55375	-3.82166666666667	0.148888888888889	-0.855882352941176	-0.677692307692308	-1.41555555555555	-2.0094696969697	-1.21928571428571	0.229999999999999	-1.15444444444444	-2.1575	-0.5	-0.997777777777777	0.69857142857143	-3.03230769230769	-0.00583333333333336	-1.56	-0.448333333333331	-0.110833333333334	-0.385	0.0024999999999995	0.19	0.0149999999999988	-0.72125	-0.418750000000001	0.306000000000001	0.0566666666666666	-1.08111111111111	-1.15466666666666	0.225000000000001	0.731111111111112	-1.10142857142857	-0.226153846153846	-1.19857142857143	-0.84375	1.08454545454546	-1.104	0.318	-2.083	2.6625	1.09909090909091	-0.537142857142861	-0.726666666666667	-2.04	-0.411249999999999	0.134	1.98277777777778	-0.126250000000002	-1.48166666666667	1.42375	-0.485714285714286	-0.638333333333332	0.459	-0.388749999999996	-3.35125	0.584666666666664	2.35166666666667	-1.19857142857143	1.278	-0.571666666666667	-1.01272727272728	0.422142857142857	-0.409999999999997	0.645	-0.677500000000002	-0.872499999999999	-2.20294117647058	-1.216	0.662500000000001	-0.987499999999999	-0.983750000000001	-0.897777777777776	-1.60666666666667	-0.274374999999999	-2.10818181818182	1.62	0.216666666666665	-0.744166666666666	-0.689230769230769	0.0430000000000001	-0.624705882352941	-1.33818181818182	0.303	-0.62125	-0.010625000000001	-0.0379999999999998	0.494285714285714	-1.05571428571429	-1.305	-1.594375	-2.43692307692308	0.359999999999999	-1.114	-0.571428571428571	-1.67636363636364	-1.15181818181818	-3.17176470588235	0.0599999999999987	-1.08	-0.0890909090909098	0.983333333333334	3.85941176470588	1.23272727272727	-2.17444444444444	-1.63454545454546	-1.15416666666667	1.52272727272727	-1.113	0.238	0.908999999999999	-0.318181818181818	-0.195714285714287	-1.35714285714286	-0.315555555555553	-0.741111111111111	-0.687272727272727	0.0650000000000013	-1.366	0.363333333333333	-1.04	-0.00375000000000014	-1.375	-1.25375	1.18181818181818	-2.01888888888889	-0.341111111111111	0.349999999999998	-0.49375	-1.327	-0.144	0.327999999999999	-2.502	-1.15166666666667	-2.22666666666667	-1.49066666666667	-0.778500000000001	-1.07	-1.41846153846154	-1.3875	2.2575	0.00818181818181785	-1.37888888888889	-0.0166666666666657	-2.06	-2.23	-1.31090909090909	1.237	0.863333333333333	-0.312222222222223	1.24769230769231	-0.91	-2.3875	-0.232666666666665	0.893333333333333	-0.735555555555557	0.778823529411765	-1.27	-1.254	-1.38	-1.778	-0.0478947368421068	-1.226	-0.833636363636364	-1.35277777777778	-0.49	-0.406874999999999	-0.347619047619048	2.12	-4.78	-0.58	1.4	-4.04	-0.58	3.43	-5.15	-4.34	4	1.33	3.63	-0.58	-0.37	-5.15	-3.15	-4.93	-4.14	-3.01	0.0199999999999999	-5.15	-4.29	-0.58	2.77	-5.15	-2.87	-4.22	2.98	1.73	-0.19	-0.58	-0.620000000000001	2.16	-3.35	-3.73	-15.23	-3.76	-3.73	-0.29	-0.33	-0.58	-2.04	-2.93	2.98	0.98	0.21	2.26	-2.19	-2.65	-0.14	0.82	3.99	-2.18	3.42	3.81	2.04	-0.279999999999999	2.92	-6.32	-1.37	-4.96	-2.11	-1.15	-3.87	3.05	0.34	1.17	-1.99	-0.669999999999997	-5.06	6.33	0.72	-0.78	-0.58	-1.54	4.06	-1.68	0.630000000000001	4.44	0.12	-4.16	-2.29	-0.579999999999999	-0.579999999999998	-1.68	6.32	3.81	-6.37	-4.96	-4.62	-0.57	-0.579999999999998	-0.56	1.84	3.19	-0.579999999999991	-1.93	-0.149999999999999	-1.17	-1.4	0.32	-1.1	-4.19	-0.870000000000003	-0.569999999999999	6.27	-0.87	-1.59	0.3	-0.15	-1.62	0.43	0.539999999999999	-5.29	-1.36	1.41	0.0700000000000001	-2.08	-2.11	-3.54	0.15	1.11	-1.71	-3.96	0.550000000000001	-0.270000000000003	-1.21	-1.18	1.8	-0.580000000000002	5.97	0.73	2.74	2.16	-0.579999999999998	0.52	-1.04	1.96	0.4	-1.04	-0.62	-3.7	-0.569999999999999	-3.29	-3.68	-0.58	-3.24	-2.18	-3.49	-2.86	-2.07	-4.74	-0.630000000000001	-1.48	-2.77	-0.199999999999998	-1.71	-0.0800000000000005	-2.14	-0.54	-4.21	-1.51	-0.330000000000001	-2.96	-0.24	-2.19	-1.21	-5.11	9.71	0.0699999999999998	-0.92	-1.57	1.38	0.840000000000001	0.22	0.89	-0.0199999999999994	0.34	1.64	-1.99	-0.58	0.46	-0.579999999999998	0.540000000000001	0.81	-5	3.99	-5.13	-2.3	1.08	-2.05	-1.87	-0.58	-1.13	-1.43	-0.510000000000001	0.0525000000000002	-2.1925	-0.272499999999999	0.0200000000000005	0.560714285714285	0.595714285714287	0.185	-1.13083333333333	-2.253	0.142857142857142	0.537857142857142	0.673125000000001	-2.13375	-0.984285714285713	-0.700555555555555	-1.43285714285714	-2.634	-3.71	-1.83785714285714	0.200714285714286	-1.30416666666667	-1.268125	-1.42571428571429	-0.161666666666667	-1.629	-0.527857142857142	-2.08083333333333	-1.07071428571428	-0.290625	1.11625	-1.59333333333333	0.0749999999999993	-0.688823529411764	-0.620384615384616	-0.764444444444445	-1.35797101449275	-1.155	-0.200624999999999	-0.0355555555555558	-1.02333333333333	-0.3825	-0.670000000000002	0.123928571428571	-2.12807692307692	-0.32	-1.44	-0.910416666666666	-0.168749999999999	-0.357000000000001	-1.27875	-0.0900000000000007	0.0906249999999993	-1.34125	0.420624999999999	0.743	0.0264705882352949	-0.377222222222222	-1.10266666666666	1.55958333333334	-1.50111111111111	-1.51357142857143	-0.256153846153845	-0.885714285714284	-0.824375	1.50318181818182	-0.508999999999999	0.0585000000000004	-2.2885	2.45333333333333	0.964545454545455	-0.0746428571428552	-0.352	-0.694999999999999	-0.16375	-0.8485	0.646666666666668	-0.774375000000003	-1.41277777777778	1.50625	-0.505714285714285	0.610833333333336	1.0085	0.14625	-3.0225	0.243666666666662	2.35166666666667	0.0535714285714288	-0.227999999999998	-0.296666666666667	-0.686818181818182	-0.0632142857142863	-0.0154999999999994	0.695500000000001	-0.248750000000001	0.255625	-1.79647058823529	-1.09433333333333	1.18875	-0.993124999999999	-1.73375	-0.0566666666666666	-0.930833333333332	0.535625	-1.93454545454545	0.889166666666668	0.180416666666666	-0.947083333333333	-0.953846153846154	0.1105	-0.786470588235294	-0.762727272727273	-0.65	-0.789999999999999	0.0875000000000021	-0.344	0.452857142857143	-1.345	-1.231875	-1.3409375	-0.883461538461539	0.298	-1.068	-0.370714285714286	-1.34545454545455	0.318181818181817	-3.22529411764705	-0.675333333333334	-0.395999999999997	-0.131363636363638	1.58777777777778	2.71176470588235	2.13545454545455	-1.67222222222222	-0.57	-0.799999999999997	0.439545454545456	-0.899999999999999	-0.33	0.920000000000002	-0.0972727272727276	-1.46714285714286	-1.01285714285714	-0.356111111111112	-0.658333333333332	-0.904999999999999	-0.718214285714286	-1.509	-0.317222222222222	-1.08214285714286	-1.225625	-1.223125	-1.106875	1.21681818181818	-0.834444444444443	-0.796111111111113	-0.259230769230768	-0.0806249999999995	-1.055	0.0515000000000008	0.307500000000001	-2.366	-1.63083333333333	-0.535833333333333	-1.65933333333333	-0.84	-1.008	-1.66538461538461	-0.723125	0.728169934640524	0.0786363636363649	-1.38805555555555	-0.0627777777777787	-1.03318181818182	-1.12545454545455	0.00409090909090892	1.409	0.861666666666666	-0.321666666666667	1.11076923076923	-1.20142857142857	-2.3875	0.103333333333333	0.909166666666666	-0.188888888888888	0.507941176470588	-1.79	-0.714500000000001	-0.164375	-1.782	0.0357894736842113	-1.0565	-0.522272727272727	-1.36055555555556	-0.0577272727272717	-0.202499999999999	-0.403095238095238
chrVII_857217_A_G_-	YGR180C_chrVII_857217_A_G_72_2	NA	0.160469608332348	UpStream	TRUE	TRUE	FALSE	FALSE	FALSE	TRUE	TRUE	TRUE	0.759276346794348	1	73	1	0	-1	0	1	0	0	0	0.473684210526316	1.01408450704225	8.84442754266381	0.068498487	0.030892	49	369	223	105	916	3.08	0.330709	0.427	0.427	-1.61	0	0	0	0	0	0	0	0	0	0	0	0	0	0	0	7.78	7.79	0	0	0	0	0	0	0	0	0	0	0	0	0	0	0	0	0	0	0	0	0	0	0	0	0	0	0	0	0	0	0	0	0	0	0	0	0	0	0	0	0	0	0	0	0	0	0	0	0	0	0	0	0	0	0	0	0	0	0	0	0	0	0	0	0	0	0	0	0	0	0	0	0	0	0	0	0	0	0	0	0	0	0	0	0	0	0	0	0	0	0	0	0	0	0	0	0	-5.83	0	0	0	0	0	0	0	0	0	0	0	0	0	0	0	0	0	0	0	0	0	0	0	0	0	0	0	0	0	0	0	0	-9.51	0	0	0	0	0	0	0	0	0	0	0	0	0	0	0	0	0	0	0	0	0	0	0	0	0	0	0	0	0	0	0	0	0	0	0	0	0	0	0	0	0	0	0	0	0	0	0	-1.61	0	0	0	0	0	0	0	0	0	0	0	0	0	0	0	7.78	7.79	0	0	0	0	0	0	0	0	0	0	0	0	0	0	0	0	0	0	0	0	0	0	0	0	0	0	0	0	0	0	0	0	0	0	0	0	0	0	0	0	0	0	0	0	0	0	0	0	0	0	0	0	0	0	0	0	0	0	0	0	0	0	0	0	0	0	0	0	0	0	0	0	0	0	0	0	0	0	0	0	0	0	0	0	0	0	0	0	0	0	0	0	0	0	0	0	0	-5.83	0	0	0	0	0	0	0	0	0	0	0	0	0	0	0	0	0	0	0	0	0	0	0	0	0	0	0	0	0	0	0	0	-9.51	0	0	0	0	0	0	0	0	0	0	0	0	0	0	0	0	0	0	0	0	0	0	0	0	0	0	0	0	0	0	0	0	0	0	0	0	0	0	0	0	0	0	0	0	0	0	0	0	0	0	0	0	0	0	0	0	0	0	0	0	0	0	0	1	1	0	0	0	0	0	0	0	0	0	0	0	0	0	0	0	0	0	0	0	0	0	0	0	0	0	0	0	0	0	0	0	0	0	0	0	0	0	0	0	0	0	0	0	0	0	0	0	0	0	0	0	0	0	0	0	0	0	0	0	0	0	0	0	0	0	0	0	0	0	0	0	0	0	0	0	0	0	0	0	0	0	0	0	0	0	0	0	0	0	0	0	0	0	0	0	0	0	-1	0	0	0	0	0	0	0	0	0	0	0	0	0	0	0	0	0	0	0	0	0	0	0	0	0	0	0	0	0	0	0	0	-1	0	0	0	0	0	0	0	0	0	0	0	0	0	0	0	0	0	0	0	0	0	0	0	0	0	0	0	0	0	0	0	0	0	0	0	0	0	0	0	0	0	0	0	0	0	0	0	-7.58	0	0	0	0	0	0	0	0	0	0	0	0	0	0	0	0	6.19	0	0	0	0	0	0	0	0	0	0	0	0	0	0	0	0	0	0	0	0	0	0	0	0	0	0	0	0	0	0	0	0	0.42	0	0	0	0	0	0	0	0	0	0	0	0	0	0	0	0	0	0	0	0	0	0	0	0	0	0	0	0	0	0	0	0	0	0	0	0	0	0	0	0	0	0	0	0	0	0	0	0	0	0	-8.47	0	0	0	0	0	0	0	0	0	0	0	0	0	-5.83	0	0	0	0	0	0	0	0	0	0	0	0	0	0	0	0	0	0	0	0	0	0	0	0	0	0	0	0	0	0	0	0	0	0	0	0	0	0	0	0	0	0	0	0	0	0	0	0	0	0	0	-5.85	0	0	0	0	0	0	0	0	0	0	0	0	0	0	0	0	0	0	0	0	0	0	0	0	0	0	0	0	-7.58	0	0	0	0	0	0	0	0	0	0	0	0	0	0	0	0	6.19	0	0	0	0	0	0	0	0	0	0	0	0	0	0	0	0	0	0	0	0	0	0	0	0	0	0	0	0	0	0	0	0	0.42	0	0	0	0	0	0	0	0	0	0	0	0	0	0	0	0	0	0	0	0	0	0	0	0	0	0	0	0	0	0	0	0	0	0	0	0	0	0	0	0	0	0	0	0	0	0	0	0	0	0	-8.47	0	0	0	0	0	0	0	0	0	0	0	0	0	-5.83	0	0	0	0	0	0	0	0	0	0	0	0	0	0	0	0	0	0	0	0	0	0	0	0	0	0	0	0	0	0	0	0	0	0	0	0	0	0	0	0	0	0	0	0	0	0	0	0	0	0	0	-5.85	0	0	0	0	0	0	0	0	0	0	0	0	0	0	0	0	0	0	0	0	0	0	0	0	0	0	0	0	-1	0	0	0	0	0	0	0	0	0	0	0	0	0	0	0	0	1	0	0	0	0	0	0	0	0	0	0	0	0	0	0	0	0	0	0	0	0	0	0	0	0	0	0	0	0	0	0	0	0	0	0	0	0	0	0	0	0	0	0	0	0	0	0	0	0	0	0	0	0	0	0	0	0	0	0	0	0	0	0	0	0	0	0	0	0	0	0	0	0	0	0	0	0	0	0	0	0	0	0	0	-1	0	0	0	0	0	0	0	0	0	0	0	0	0	-1	0	0	0	0	0	0	0	0	0	0	0	0	0	0	0	0	0	0	0	0	0	0	0	0	0	0	0	0	0	0	0	0	0	0	0	0	0	0	0	0	0	0	0	0	0	0	0	0	0	0	0	-1	0	0	0	0	0	0	0	0	0	0	0	0	0	0	0	0	0	0	0	0	0	0	0	0	0	0	0	0	-1.61	0	0	0	0	0	0	0	0	0	0	0	0	0	0	0	7.78	7.79	0	0	0	0	0	0	0	0	0	0	0	0	0	0	0	0	0	0	0	0	0	0	0	0	0	0	0	0	0	0	0	0	0.42	0	0	0	0	0	0	0	0	0	0	0	0	0	0	0	0	0	0	0	0	0	0	0	0	0	0	0	0	0	0	0	0	0	0	0	0	0	0	0	0	0	0	0	0	0	0	0	0	0	0	-8.47	0	0	0	0	0	0	0	0	0	0	0	0	0	-5.83	0	0	0	0	0	0	0	0	0	0	0	0	0	0	0	0	0	0	0	0	0	0	0	0	0	0	0	0	0	0	0	0	-9.51	0	0	0	0	0	0	0	0	0	0	0	0	0	0	0	0	0	0	-5.85	0	0	0	0	0	0	0	0	0	0	0	0	0	0	0	0	0	0	0	0	0	0	0	0	0	0	0	0	-1.61	0	0	0	0	0	0	0	0	0	0	0	0	0	0	0	7.78	6.99	0	0	0	0	0	0	0	0	0	0	0	0	0	0	0	0	0	0	0	0	0	0	0	0	0	0	0	0	0	0	0	0	0.42	0	0	0	0	0	0	0	0	0	0	0	0	0	0	0	0	0	0	0	0	0	0	0	0	0	0	0	0	0	0	0	0	0	0	0	0	0	0	0	0	0	0	0	0	0	0	0	0	0	0	-8.47	0	0	0	0	0	0	0	0	0	0	0	0	0	-5.83	0	0	0	0	0	0	0	0	0	0	0	0	0	0	0	0	0	0	0	0	0	0	0	0	0	0	0	0	0	0	0	0	-9.51	0	0	0	0	0	0	0	0	0	0	0	0	0	0	0	0	0	0	-5.85	0	0	0	0	0	0	0	0	0	0	0	0	0	0	0	0	0	0	0	0	0	0	0	0	0	0	0	0	-1	0	0	0	0	0	0	0	0	0	0	0	0	0	0	0	1	2	0	0	0	0	0	0	0	0	0	0	0	0	0	0	0	0	0	0	0	0	0	0	0	0	0	0	0	0	0	0	0	0	0	0	0	0	0	0	0	0	0	0	0	0	0	0	0	0	0	0	0	0	0	0	0	0	0	0	0	0	0	0	0	0	0	0	0	0	0	0	0	0	0	0	0	0	0	0	0	0	0	0	0	-1	0	0	0	0	0	0	0	0	0	0	0	0	0	-2	0	0	0	0	0	0	0	0	0	0	0	0	0	0	0	0	0	0	0	0	0	0	0	0	0	0	0	0	0	0	0	0	-1	0	0	0	0	0	0	0	0	0	0	0	0	0	0	0	0	0	0	-1	0	0	0	0	0	0	0	0	0	0	0	0	0	0	0	0	0	0	0	0	0	0	0	0	0	0	0	0	0.569999999999999	0.47	-3.95	-0.12	0.58	-4	1.15	5.15	0.33	0.58	-0.51	-3.97	0.58	4.43	0.58	5.14	-4.57	-6.85	0.63	0.580000000000002	1.83	2.55	0.58	-4	0.58	5.15	0.58	3.22	2.07	0.19	3.12	1.72	0.579999999999998	-3.78	5.15	-3.8	2.2	-1.44	-0.26	0.58	-0.140000000000001	0.739999999999998	-3.64	3.05	0.799999999999997	0.66	3.68	0.58	-0.560000000000001	-0.0600000000000005	-2.16	1.27	1.65	-0.52	0.57	1.4	1.65	2.17	-4.94	1.37	0.58	-0.19	4.96	0.0200000000000005	-4.66	0.82	2.62	2.64	-1.88	-3.85	-6.33	-0.239999999999998	1.15	-1.93	-2.36	-0.82	-4.22	0.529999999999999	-1.44	-6.33	-1.87	-6.16	2.6	7.48	0.579999999999998	-6.32	0.57	2.25	0.58	6.31	-2.53	0.58	0.48	0.58	-2.07	7.48	7.48	-4.52	4.48	0.579999999999999	1.58	4.64	-2.19	4.48	0.57	-1.77	3.21	-0.15	0.0900000000000007	2.15	1.47	-0.43	3.22	-1.98	-2.12	7.43	0.58	3.17	1.5	3.74	-0.56	0.64	2.65	3.96	0.579999999999998	1.76999999999999	3.58	-0.42	-3.12	-1.16	-2.9	-0.73	1.12	0.98	6.79	-0.200000000000001	0.58	-1.04	-3.58	-0.0899999999999999	0.57	0.92	0.13	-1.26	1.87	1.19	-0.34	3.01	8.39	0.58	-1.16	-0.9	1.28	3.84	-1.54	3.26	4.21	0.04	-0.61	-0.32	0.42	0.35	2.79	3.07	-2.68	-1	1.27	1.42	-0.610000000000001	-3.94	2.11	-0.2	-0.16	-0.96	1.96	-0.69	-1.8	-0.68	0.9	0.58	0.609999999999999	-0.53	0.65	-3.96	-0.42	3.86	4.08	4.64	1.24	0.979999999999999	-0.29	1.09	1.97	0.720000000000001	1.54	1.54	0.575999999999999	2.495	-0.51	0.264	-0.227142857142857	0.578571428571427	0.576666666666666	1.88	2.602	0.334285714285715	1.30714285714286	-1.06375	1.43125	1.16857142857143	0.676666666666666	1.99571428571429	-0.388999999999999	1.70452380952381	3.18142857142857	0.578571428571429	0.786666666666665	0.963750000000001	-0.11142857142857	0.113333333333335	0.58	0.99857142857143	2.04333333333333	0.738571428571429	-0.0712499999999991	-1.55375	3.82166666666667	-0.148888888888889	0.855882352941176	0.677692307692308	1.41555555555555	-0.177500000000002	1.21928571428571	-0.23	1.15444444444444	2.1575	0.5	0.997777777777777	-0.698571428571427	3.03230769230769	0.00583333333333158	1.56	0.448333333333334	0.110833333333334	0.385	-0.00250000000000128	-0.19	-0.0150000000000006	0.72125	0.418750000000001	-0.306000000000001	-0.0566666666666666	1.08111111111111	1.15466666666666	-0.225000000000001	-0.731111111111112	1.10142857142857	0.226153846153846	1.19857142857143	0.84375	-1.08454545454546	1.104	-0.318	2.083	-2.6625	-1.09909090909091	0.537142857142854	0.726666666666667	2.04	0.411249999999999	-0.134	-1.98277777777777	0.126249999999999	1.48166666666667	-1.42375	0.485714285714286	0.638333333333332	-0.459	0.38875	3.35125	-0.584666666666671	-2.35166666666667	1.19857142857143	-1.278	0.571666666666665	1.01272727272727	-0.422142857142855	0.41	-0.645	0.677500000000002	0.872499999999999	2.20294117647059	1.216	-0.662499999999998	0.987500000000001	0.983749999999999	0.897777777777778	1.60666666666667	0.274374999999999	2.10818181818182	-1.62	-0.216666666666669	0.744166666666667	0.689230769230769	-0.0430000000000001	0.624705882352941	1.33818181818182	-0.303	0.62125	0.0106249999999974	0.0379999999999994	1.7852380952381	1.05571428571429	1.305	1.594375	2.43692307692308	-0.359999999999999	1.114	0.571428571428572	1.67636363636364	1.15181818181818	3.17176470588235	-0.0599999999999987	1.08	0.0890909090909098	-0.983333333333334	-3.85941176470588	-1.23272727272727	2.17444444444444	1.63454545454546	1.15416666666667	-1.52272727272727	1.113	-0.238	-0.908999999999999	0.318181818181818	0.195714285714287	1.35714285714286	0.315555555555557	0.741111111111111	0.687272727272727	-0.0649999999999977	1.366	-0.363333333333333	3.93142857142857	0.00374999999999837	1.375	1.25375	-1.18181818181818	2.01888888888889	0.341111111111111	-0.350000000000001	0.49375	1.327	0.144	-0.327999999999998	2.502	1.15166666666667	2.22666666666667	1.49066666666667	0.778499999999999	1.07	1.41846153846154	1.3875	-0.125555555555556	-0.00818181818181785	1.37888888888889	0.0166666666666675	2.06	2.23	1.31090909090909	-1.237	-0.863333333333333	0.312222222222223	-1.24769230769231	0.91	2.3875	0.232666666666667	-0.893333333333334	0.735555555555555	-0.778823529411765	1.27	1.254	1.38	1.778	0.0478947368421032	1.226	0.833636363636364	1.35277777777778	0.49	0.406875000000001	0.347619047619047	10.76	0.23	-3.93	-2.01	0.739999999999999	-4	0.58	0.58	0.57	-4	-4	-1.03	0.58	1.72	0.58	0.58	5.15	-0.600000000000001	0.58	-4	1.83	0.769999999999998	4.52	-0.319999999999999	4.36	0.58	1.22	0.58	1.39	0.58	-0.300000000000002	2.46	2.07	0.499999999999999	2.04	0.58	-0.280000000000001	1.99	-2.12	-0.0999999999999988	-3.03	0.58	-1.21	-0.3	-0.960000000000003	-0.34	1.61	-0.51	-1	4.69	0.58	-3.99	5.15	0.68	-3.81	-0.97	0.49	1.99	-5.64	7.48	4.4	-2.39	0.57	3.87	-6.33	-1.22	1.85	1.99	0.579999999999998	-0.880000000000002	6.1	-0.250000000000002	-0.17	-4	2.4	1.07	1.6	2.07	-5.95	2.78	-1.23	-5.72	1.52	0.579999999999998	4.11	-6.32	0.0200000000000005	0.900000000000006	4.96	1.8	4.87	5	-6.18	-6.33	-2.81	0.579999999999998	0.579999999999998	-5.88	0.17	2.85	-0.73	9.62	-3.32	2.62	0.57	-3.39	0.38	1.37	0.5	-0.27	-0.77	1.6	3.54	-2.29	0.5	7.65	0.5	2.08	-0.44	-2.5	-0.399999999999999	-1.02	0.97	4.02	-0.68	4.97	3.66	-6.33	3.31	-6.33	-1.08	-0.31	0.789999999999999	4.16	0.579999999999999	2.61	-0.780000000000001	-2.62	1.06	-0.669999999999999	0.89	1.52	-0.21	3.16	0.73	2.27	0.160000000000001	0.21	-1.43	0.58	-2.92	-0.79	-0.83	-1.54	0.4	-0.129999999999997	-3.27	0.639999999999999	-0.75	-2.59	1.33	1.59	-1.37	3.07	-0.450000000000001	1.68	-0.58	7.71	0.58	-3.94	0.0599999999999996	0.58	0.580000000000002	0.579999999999999	-1.83	-3.04	0.26	-0.38	1.18	4.27	0.609999999999999	-1.19	0.79	-0.66	0.0300000000000011	1.66	-0.12	-0.789999999999999	0.180000000000001	-0.34	1.27	-0.0299999999999994	1.97	-4	-0.42	1.81	2.935	1.89	1.055	-0.303999999999999	-0.894285714285715	-1.77	-0.946666666666667	0.381666666666668	1.904	-0.619999999999999	-2.38285714285714	-0.282499999999999	2.83625	0.799999999999999	0.724444444444444	0.870000000000001	2.948	1.91190476190476	0.494285714285715	-0.98	1.82166666666667	1.5725	2.96285714285714	0.209999999999999	2.678	0.0571428571428569	2.11833333333333	1.40285714285714	0.6525	-0.678750000000001	-0.635	-0.00111111111110951	0.521764705882354	0.563076923076924	0.113333333333333	0.482499999999998	1.09071428571428	0.63125	-1.08333333333333	-0.110833333333332	0.264999999999999	0.342222222222222	0.450714285714284	1.22384615384615	0.634166666666667	1.32	1.3725	0.226666666666667	0.329000000000001	2.56	0.362857142857143	-0.16625	1.96125	-1.26	-1.18	-0.101111111111111	-0.326666666666667	1.05066666666666	-2.89416666666667	3.73333333333333	1.92571428571429	0.286153846153846	0.572857142857142	0.805	-1.92181818181818	-0.0860000000000003	0.201000000000001	2.494	-2.24416666666667	-0.829999999999998	-0.387857142857136	-0.0226666666666659	-0.65	-0.0837500000000002	1.831	0.689444444444444	1.4225	1.34388888888889	-1.58875	0.525714285714285	-1.86	-1.558	-0.68125	2.69375	0.0973333333333315	-2.35166666666667	-1.30571428571429	1.734	0.0216666666666665	0.360909090909091	0.548571428571428	-0.378999999999998	-0.745999999999997	-0.180000000000003	-1.38375	1.38999999999999	0.972666666666665	-1.715	0.998750000000001	2.48375	-0.784444444444444	4.14666666666667	-1.345625	1.76090909090909	-0.158333333333333	-0.144166666666667	1.15	1.21846153846154	-0.178000000000001	0.948235294117647	0.187272727272727	1.603	0.95875	-0.185625000000002	0.65	1.74261904761905	1.63428571428571	1.15875	1.0875	-0.670000000000002	-0.236000000000001	1.022	0.17	1.01454545454546	-1.78818181818182	3.27882352941177	1.41066666666666	-0.288	0.173636363636366	-2.19222222222222	-1.56411764705882	-3.03818181818182	1.17	-0.494545454545456	0.445833333333333	0.643636363636364	0.686999999999998	0.898	-0.931000000000001	-0.123636363636363	2.73857142857143	0.668571428571429	0.396666666666668	0.575555555555555	1.12272727272727	1.50142857142857	1.652	0.997777777777778	1.12428571428571	2.4475	1.07125	0.960000000000001	-1.25181818181818	-0.35	1.25111111111111	0.868461538461538	-0.332500000000001	0.782999999999999	-0.247	-0.286999999999999	2.23	2.11	-1.155	1.828	0.901499999999999	0.946	1.91230769230769	2.39125	1.04222222222222	-0.149090909090908	1.39722222222222	0.108888888888888	0.00636363636363591	0.0209090909090914	-1.31909090909091	-1.581	-0.86	0.331111111111111	-0.973846153846154	1.49285714285714	2.3875	-0.439333333333334	-0.925000000000001	-0.357777777777777	-0.237058823529411	2.31	0.175000000000001	-1.05125	1.786	-0.119473684210526	0.887	0.210909090909091	1.36833333333333	-0.374545454545455	-0.00187500000000185	0.458571428571428	10.76	0.23	-3.93	-1.91	0.739999999999999	-4	0.58	5.15	0.39	-1.93	-2.39	-3.97	0.58	4.43	0.58	5.14	-1.29	-2.28	0.63	-4	1.83	2.38	4.52	-4	4.36	5.15	0.58	2.66	2.07	0.58	3.12	2.46	2.07	-2.39	5.15	0.58	2.2	1.81	-0.26	0.58	-0.140000000000001	0.58	-3.64	-0.3	-0.880000000000003	-0.34	2.1	-0.17	-0.560000000000001	4.69	-2.16	-3.99	1.65	0.68	-0.57	1.05	0.78	2.17	-5.64	7.48	4.4	-1.23	4.96	0.23	-5.81	-1.22	2.62	1.99	-1.29999999999999	-1.61	-3.06	-0.250000000000002	0.93	-4	2.4	1.07	1.6	0.529999999999999	-5.95	-6.33	-1.23	-5.72	1.52	7.48	0.579999999999998	-6.32	0.57	0.900000000000006	4.96	6.31	-1.18	0.58	-2.99	-5.72	-2.07	0.579999999999998	7.48	-5.14	4.48	0.579999999999999	-0.73	9.62	-3.32	2.62	0.57	-3.39	2.82	1.37	0.5	2.15	1.47	1.6	3.54	-2.29	-2.12	7.43	0.58	2.08	1.5	-1.03	-0.399999999999999	-1.02	2.15	3.96	-0.68	4.97	3.58	-6.33	-3.12	-6.33	-1.08	-0.31	0.789999999999999	0.98	0.579999999999999	-0.200000000000001	0.58	-2.62	-2.72	-0.669999999999999	0.89	1.52	0.13	-1.18	1.85	2.27	0.15	2.89	0.0299999999999994	0.58	-2.92	-0.79	1.28	-0.510000000000001	0.4	3.26	3.47	0.04	-0.61	-0.85	0.42	1.59	2.79	3.07	-2.66	-1	-0.430000000000001	2.19	0.58	-3.94	0.92	0.58	0.580000000000002	-0.210000000000002	-0.100000000000001	-0.69	-0.91	-0.38	0.9	2.66	0.609999999999999	-1.19	0.79	-3.96	-0.42	1.85	-0.12	2.38	0.180000000000001	-0.34	-0.29	0.930000000000001	1.97	-1.03	-0.42	1.81	1.86118181818182	2.1925	0.272499999999999	-0.0199999999999996	-0.560714285714285	-0.595714285714285	-0.185	1.13083333333333	2.253	-0.142857142857144	-0.537857142857144	-0.673124999999999	2.13375	0.984285714285713	0.700555555555557	1.43285714285714	1.35633333333333	1.80821428571429	1.83785714285714	-0.200714285714286	1.30416666666667	1.268125	1.42571428571429	0.161666666666667	1.629	0.527857142857144	2.08083333333333	1.07071428571428	0.290625	-1.11625	1.59333333333333	-0.0749999999999993	0.688823529411764	0.620384615384616	0.764444444444443	0.1525	1.155	0.200625	0.0355555555555558	1.02333333333333	0.3825	0.670000000000002	-0.123928571428571	2.12807692307692	0.32	1.44	0.910416666666666	0.168749999999999	0.356999999999999	1.27875	0.0680000000000005	-0.0906249999999993	1.34125	-0.420624999999999	-0.743	-0.0788888888888906	0.377222222222223	1.10266666666666	-1.55958333333334	1.50111111111111	1.51357142857143	0.256153846153847	0.885714285714286	0.824375	-1.50318181818182	0.508999999999999	-0.0584999999999987	2.2885	-2.45333333333334	-0.964545454545455	0.0746428571428552	0.352000000000004	0.695	0.16375	0.848500000000001	-0.646666666666665	0.774374999999999	1.41277777777778	-1.50625	0.505714285714285	-0.610833333333334	-1.0085	-0.14625	3.0225	-0.24366666666667	-2.35166666666667	-0.0535714285714288	0.227999999999998	0.296666666666667	0.686818181818182	0.0632142857142881	0.0154999999999994	-0.695500000000001	0.248750000000001	-0.255625	1.79647058823529	1.09433333333333	-1.18875	0.993124999999999	1.73375	0.0566666666666666	2.82090909090909	-0.535625000000003	1.93454545454545	-0.889166666666668	-0.180416666666666	0.947083333333333	0.953846153846154	-0.1105	0.786470588235294	0.762727272727272	0.65	0.789999999999999	-0.0874999999999986	0.344	1.76392857142857	1.345	1.231875	1.3409375	0.883461538461539	-0.298000000000002	1.068	0.370714285714286	1.34545454545455	-0.318181818181817	3.22529411764706	0.675333333333334	0.395999999999997	0.131363636363638	-1.58777777777778	-2.71176470588235	-2.13545454545455	1.67222222222222	0.57	0.800000000000001	-0.439545454545456	0.899999999999999	0.33	-0.919999999999998	0.0972727272727276	1.46714285714286	1.01285714285714	0.356111111111112	0.658333333333333	0.904999999999999	0.718214285714286	1.509	0.317222222222222	2.43846153846154	1.225625	1.223125	1.106875	-1.21681818181818	0.834444444444445	0.796111111111111	0.259230769230768	0.0806249999999995	1.055	-0.0515000000000008	-0.307499999999999	2.366	1.63083333333333	0.535833333333333	1.65933333333333	0.84	1.008	1.66538461538462	1.77791666666667	0.458333333333334	-0.0786363636363649	1.38805555555555	0.0627777777777769	1.03318181818182	1.12545454545455	-0.00409090909090892	-1.409	-0.861666666666666	0.321666666666667	-1.11076923076923	1.20142857142857	2.3875	-0.103333333333333	-0.909166666666668	0.188888888888888	-0.507941176470588	1.79	0.714500000000001	0.164375	1.782	-0.0357894736842113	1.0565	0.522272727272728	1.36055555555556	0.0577272727272735	0.202500000000001	0.403095238095238
chrVII_857585_C_T_+	YGR181W_chrVII_857585_C_T_72_2	TRUE	-0.381217639927026	UpStream	TRUE	TRUE	FALSE	FALSE	TRUE	FALSE	FALSE	NA	-1.74837749356893	1	73	1	0	0	1	0	-1	0	0	0.361842105263158	0.982142857142857	6.42139423337795	NA	NA	7	882	281	110	702	NA	-1	0.382	NA	0	0	0	0	0	0	0	0	0	0	0	0	0	0	0	0	0	0	0	0	0	0	0	0	0	0	0	0	0	0	0	0	0	0	0	0	0	0	0	0	0	0	0	0	0	0	0	0	0	0	0	0	0	0	0	0	0	0	0	0	0	0	0	0	0	0	0	0	0	0	0	0	0	0	0	0	0	0	0	0	0	0	0	0	0	0	0	0	0	0	0	0	0	0	0	0	0	0	0	0	0	0	0	0	0	0	0	0	0	0	0	0	0	0	0	0	0	0	0	0	0	0	0	0	0	0	0	0	0	0	0	0	0	0	0	0	0	0	0	0	0	0	0	0	0	0	0	0	0	0	0	0	0	0	0	0	0	0	0	0	0	0	0	0	0	0	0	0	0	0	0	0	0	0	0	0	0	0	0	0	0	0	0	0	0	0	0	0	0	0	0	0	0	0	0	0	0	0	0	0	0	0	0	0	0	0	0	0	0	0	0	0	0	0	0	0	0	0	0	0	0	0	0	0	0	0	0	0	0	0	0	0	0	0	0	0	0	0	0	0	0	0	0	0	0	0	0	0	0	0	0	0	0	0	0	0	0	0	0	0	0	0	0	0	0	0	0	0	0	0	0	0	0	0	0	0	0	0	0	0	0	0	0	0	0	0	0	0	0	0	0	0	0	0	0	0	0	0	0	0	0	0	0	0	0	0	0	0	0	0	0	0	0	0	0	0	0	0	0	0	0	0	0	0	0	0	0	0	0	0	0	0	0	0	0	0	0	0	0	0	0	0	0	0	0	0	0	0	0	0	0	0	0	0	0	0	0	0	0	0	0	0	0	0	0	0	0	0	0	0	0	0	0	0	0	0	0	0	0	0	0	0	0	0	0	0	0	0	0	0	0	0	0	0	0	0	0	0	0	0	0	0	0	0	0	0	0	0	0	0	0	0	0	0	0	0	0	0	0	0	0	0	0	0	0	0	0	0	0	0	0	0	0	0	0	0	0	0	0	0	0	0	0	0	0	0	0	0	0	0	0	0	0	0	0	0	0	0	0	0	0	0	0	0	0	0	0	0	0	0	0	0	0	0	0	0	0	0	0	0	0	0	0	0	0	0	0	0	0	0	0	0	0	0	0	0	0	0	0	0	0	0	0	0	0	0	0	0	0	0	0	0	0	0	0	0	0	0	0	0	0	0	0	0	0	0	0	0	0	0	0	0	0	0	0	0	0	0	0	0	0	0	0	0	0	0	0	0	0	0	0	0	0	0	0	0	0	0	0	0	0	0	0	0	0	0	0	0	0	0	0	0	0	0	0	0	0	0	0	0	0	0	0	0	0	0	0	0	0	0	0	0	0	0	0	0	0	0	5.69	0	0	0	0	0	0	0	0	0	0	0	0	0	0	0	0	0	0	0	0	0	0	0	0	0	0	0	0	0	0	0	0	0	0	0	0	0	0	0	0	0	0	0	0	0	0	0	0	0	0	0	0	0	0	0	0	0	0	0	0	0	0	0	0	0	0	0	0	0	0	0	0	0	0	0	0	0	0	0	0	0	0	0	0	0	0	0	0	0	0	0	0	0	0	0	0	0	0	0	0	0	0	0	0	0	0	0	0	0	0	0	0	0	0	0	0	0	0	0	0	0	0	0	0	0	0	0	0	0	0	0	0	0	0	0	0	0	0	0	0	0	0	0	0	0	0	0	0	0	0	0	0	0	0	0	0	0	0	0	0	0	0	0	0	0	0	0	0	0	0	0	0	0	0	0	0	0	0	0	0	0	0	0	0	0	0	0	0	0	0	0	0	0	0	0	5.69	0	0	0	0	0	0	0	0	0	0	0	0	0	0	0	0	0	0	0	0	0	0	0	0	0	0	0	0	0	0	0	0	0	0	0	0	0	0	0	0	0	0	0	0	0	0	0	0	0	0	0	0	0	0	0	0	0	0	0	0	0	0	0	0	0	0	0	0	0	0	0	0	0	0	0	0	0	0	0	0	0	0	0	0	0	0	0	0	0	0	0	0	0	0	0	0	0	0	0	0	0	0	0	0	0	0	0	0	0	0	0	0	0	0	0	0	0	0	0	0	0	0	0	0	0	0	0	0	0	0	0	0	0	0	0	0	0	0	0	0	0	0	0	0	0	0	0	0	0	0	0	0	0	0	0	0	0	0	0	0	0	0	0	0	0	0	0	0	0	0	0	0	0	0	0	0	0	0	0	0	0	0	0	0	0	0	0	0	0	0	0	0	0	0	0	1	0	0	0	0	0	0	0	0	0	0	0	0	0	0	0	0	0	0	0	0	0	0	0	0	0	0	0	0	0	0	0	0	0	0	0	0	0	0	0	0	0	0	0	0	0	0	0	0	0	0	0	0	0	0	0	0	0	0	0	0	0	0	0	0	0	0	0	0	0	0	0	0	0	0	0	0	0	0	0	0	0	0	0	0	0	0	0	0	0	0	0	0	0	0	0	0	0	0	0	0	0	0	0	0	0	0	0	0	0	0	0	0	0	0	0	0	0	0	0	0	0	0	0	0	0	0	0	0	0	0	0	0	0	0	0	0	0	0	0	0	0	0	0	0	0	0	0	0	0	0	0	0	0	0	0	0	0	0	0	0	0	0	0	0	0	0	0	0	0	0	0	0	0	0	0	0	0	0	0	0	0	0	0	0	0	0	0	0	0	0	0	0	0	0	0	5.69	0	0	0	0	0	0	0	0	0	0	0	0	0	0	0	0	0	0	0	0	0	0	0	0	0	0	0	0	0	0	0	0	0	0	0	0	0	0	0	0	0	0	0	0	0	0	0	0	0	0	0	0	0	0	0	0	0	0	0	0	0	0	0	0	0	0	0	0	0	0	0	0	0	0	0	0	0	0	0	0	0	0	0	0	0	0	0	0	0	0	0	0	0	0	0	0	0	0	0	0	0	0	0	0	0	0	0	0	0	0	0	0	0	0	0	0	0	0	0	0	0	0	0	0	0	0	0	0	0	0	0	0	0	0	0	0	0	0	0	0	0	0	0	0	0	0	0	0	0	0	0	0	0	0	0	0	0	0	0	0	0	0	0	0	0	0	0	0	0	0	0	0	0	0	0	0	0	0	0	0	0	0	0	0	0	0	0	0	0	0	0	0	0	0	0	5.69	0	0	0	0	0	0	0	0	0	0	0	0	0	0	0	0	0	0	0	0	0	0	0	0	0	0	0	0	0	0	0	0	0	0	0	0	0	0	0	0	0	0	0	0	0	0	0	0	0	0	0	0	0	0	0	0	0	0	0	0	0	0	0	0	0	0	0	0	0	0	0	0	0	0	0	0	0	0	0	0	0	0	0	0	0	0	0	0	0	0	0	0	0	0	0	0	0	0	0	0	0	0	0	0	0	0	0	0	0	0	0	0	0	0	0	0	0	0	0	0	0	0	0	0	0	0	0	0	0	0	0	0	0	0	0	0	0	0	0	0	0	0	0	0	0	0	0	0	0	0	0	0	0	0	0	0	0	0	0	0	0	0	0	0	0	0	0	0	0	0	0	0	0	0	0	0	0	0	0	0	0	0	0	0	0	0	0	0	0	0	0	0	0	0	0	1	0	0	0	0	0	0	0	0	0	0	0	0	0	0	0	0	0	0	0	0	0	0	0	0	0	0	0	0	0	0	0	0	0	0	0	0	0	0	0	0	0	0	0	0	0	0	0	0	0	0	0	0	0	0	0	0	0	0	0	0	0	0	0	0	0	0	0	0	0	0	0	0	0	0	0	0	0	0	0	0	0	0	0	0	0	0	0	0	0	0	0	0	0	0	0	0	0	0	0	0	0	0	0	0	0	0	0	0	0	0	0	0	0	0	0	0	0	0	0	0	0	0	0	0	0	0	0	0	0	0	0	0	0	0	0	0	0	0	0	0	0	0	0	0	0	0	0	0	0	0	0	0	0	0	0	0	0	0	0	0	0	0	0	0	0	0	0	0	0	0	0	0	0	0	0	0	0	0	0	0	0	0	0	0	0	3.42	-0.37	-1.15	-3.12	-0.58	-0.58	2.85	1.5	-4.42	-0.58	-2.19	3.41	-0.58	-2.66	2.86	0.539999999999999	-1.6	-3.98	-3.41	-0.579999999999998	1.6	-0.27	-0.58	-0.58	-0.58	-0.740000000000001	-3.94	-1.64	-2.22	-0.409999999999999	-5.15	1.34	-4.03	-1.39	-4.8	-2.9	-3.21	1.2	-3.29	-4.8	2.41	-4.44	-2.19	-2.28	-2.61	-0.720000000000001	-1.05	-3.05	-5.15	-0.14	2.16	-4.44	-1.65	-1.96	-0.57	0.29	-2.38	0.510000000000002	-1.49	2.49	-0.57	-2.28	-0.57	-3.79	2.05	-0.819999999999999	-2.14	-2.46	-1.55	-0.12	0.460000000000001	-0.18	-2.64	2.33	-1.29	0.81	-4.53	-7.47	2.67	-0.110000000000001	0.250000000000002	4.06	0.89	-0.579999999999998	-3.19	6.32	-4.96	-0.579999999999998	-0.569999999999999	-0.17	0.71	-0.179999999999996	-0.48	1.44	-3.42	-0.579999999999998	-1.92	1.82	3.5	-0.58	-1.97	-2.98	0.0399999999999991	0.0399999999999991	0	1.1	-1.56	-1.81	0.3	-0.0800000000000005	-1.47	0.68	-1.75	0.65	-0.88	2.95	-0.58	-3.17	-0.569999999999999	-4.02	0.56	-1.98	-1.71	-4.71	-1.9	-1.45	-1.07	-5.2	-4.47	-7.48	6.3	0.73	-7.48	-2.78	-3.01	1.12	2.27	-0.43	0.89	-1.6	1.55	-4.66	-0.57	-0.66	-2.47	-0.51	-3.19	-3.01	-1.09	-0.58	-3.08	-3.36	2.51	-0.550000000000002	-0.859999999999999	0.51	-2.49	-3	-2.34	0.66	-4.33	-3.52	-3.7	-0.270000000000001	-5.14	-3.2	-2.94	0.83	2.15	0.0100000000000007	-0.58	-3.48	-4.18	-4.13	-4.03	2.74	1.36	-1.71	1.42	-0.58	-0.58	0.44	-0.58	-4.44	-0.220000000000002	-0.7	-1.43	-1.88	-5.05	-3.31	-4.2	0.259999999999999	-0.17	-0.72	-1.8	0.68	-0.211666666666666	-2.495	0.51	-0.263999999999999	0.227142857142857	-0.578571428571429	-0.576666666666666	-1.88	-2.602	-0.334285714285715	-1.30714285714286	1.06375	-1.43125	-1.16857142857143	-0.676666666666666	-1.99571428571429	-2.32	-3.8	-3.18142857142857	-0.578571428571429	-0.786666666666665	-0.963749999999999	0.11142857142857	-0.113333333333334	-0.58	-0.998571428571429	-2.04333333333333	-0.738571428571429	0.0712499999999991	1.55375	-3.82166666666667	0.148888888888889	-0.855882352941176	-0.677692307692308	-1.41555555555556	0.1775	-1.21928571428572	0.229999999999999	-1.15444444444444	-2.1575	-0.5	-0.997777777777777	0.69857142857143	-3.03230769230769	-0.00583333333333158	-1.56	-0.448333333333334	-0.110833333333332	-0.385	0.0024999999999995	0.19	0.0149999999999988	-0.72125	-0.418750000000001	0.306000000000001	0.0566666666666684	-1.08111111111111	-1.15466666666666	0.225000000000001	0.731111111111108	-1.10142857142857	-0.226153846153846	-1.19857142857143	-0.84375	1.08454545454545	-1.104	0.318	-2.083	2.6625	1.09909090909091	-0.537142857142861	-0.726666666666663	-2.04	-0.411249999999999	0.134	1.98277777777778	-0.126249999999999	-1.48166666666667	1.42375	-0.485714285714286	-0.638333333333334	0.459	-0.38875	-3.35125	0.584666666666671	2.35166666666667	-1.19857142857143	1.278	-0.571666666666665	-1.01272727272727	0.422142857142857	-0.41	0.645000000000001	-0.677499999999998	-0.8725	-2.20294117647059	-1.216	0.662499999999998	-0.987500000000001	-0.983750000000001	-0.897777777777778	-1.60666666666667	-0.274375000000003	-2.10818181818182	1.62	0.216666666666665	-0.744166666666667	-0.689230769230768	0.0430000000000001	-0.624705882352941	-1.33818181818182	0.303	-0.62125	-0.010625000000001	-0.0380000000000003	0.494285714285714	-1.05571428571429	-1.305	-1.594375	-2.43692307692308	0.360000000000001	-1.114	-0.571428571428571	-1.67636363636363	-1.15181818181818	-3.17176470588235	0.0599999999999987	-1.08	-0.0890909090909062	0.983333333333334	3.85941176470588	1.23272727272727	-2.17444444444444	-1.63454545454545	-1.15416666666667	1.52272727272727	-1.113	0.238000000000001	0.909000000000001	-0.318181818181818	-0.195714285714287	-1.35714285714286	-0.315555555555555	-0.741111111111111	-0.687272727272727	0.0650000000000013	-1.366	0.363333333333333	-1.04	-0.00375000000000014	-1.375	-1.25375	1.18181818181818	-2.01888888888889	-0.341111111111111	0.350000000000001	-0.493749999999999	-1.327	-0.144	0.328000000000001	-2.502	-1.15166666666667	-2.22666666666667	-1.49066666666667	-0.778500000000001	-1.07	-1.41846153846154	-1.3875	0.125555555555556	0.00818181818181785	-1.37888888888889	-0.0166666666666657	-2.06	-2.23	-1.31090909090909	1.237	0.863333333333334	-0.312222222222223	1.24769230769231	-0.91	-2.3875	-0.232666666666667	0.893333333333334	-0.735555555555555	0.778823529411765	-1.27	-1.254	-1.38	-1.778	-0.0478947368421068	-1.226	-0.833636363636364	-1.35277777777778	-0.49	-0.406875000000003	-0.347619047619046	3.42	-4.13	-3.5	-2.72	-2.34	4	-0.58	-0.410000000000002	-5.09	0.18	-5.52	-2.59	-1.67	-5.15	-0.58	-0.58	-5.15	-1.71	-0.58	0.59	-0.58	-0.0699999999999985	-3.25	-0.58	-1.57	1.21	-5.15	-5.15	-3.04	-0.58	1.77635683940025e-15	1.91	-1.7	-0.379999999999999	-1.94	-0.580000000000002	-5.15	-0.4	3.73	-3.22	-0.83	-4.33	-4.96	-2.33	3.19	-2.07	0.360000000000001	-0.42	-1	-1.24	-2.39	-2.14	-5.05	1.68	3.23	0.97	-1.22	-3.72	5.75	1.31	3.13	-0.51	-4.96	-3.87	5.52	0.280000000000001	0.63	-2.42	-0.579999999999998	3.26	1.39	-0.15	1.15	0.119999999999999	-4.2	-0.339999999999998	0.210000000000001	-2.63	4.19	1.86	-0.579999999999999	-2.18	3.39	-5.44	-2.05	6.32	-0.58	-2.15	-0.680000000000001	0.190000000000001	0.509999999999998	4.71	1.24	-7.36	-0.3	-0.579999999999998	0.0300000000000011	2.43	-1.5	-1.68	-3.61	1.75	5.19	-0.300000000000001	-0.569999999999999	-0.0799999999999983	-0.91	-1.37	1.8	-2.99	-0.0500000000000007	-2.03	-3.54	0.930000000000001	-0.21	2.74	0.17	-2.08	-1.92	-0.0300000000000011	0.4	-0.71	-2.47	2.12	4.05	-7.48	-1.9	0.100000000000001	-7.48	5.38	-0.82	6.29	2.8	0.810000000000002	0.0999999999999996	-1.27	-0.579999999999998	-0.949999999999999	3.19	-0.66	-0.720000000000001	-4.81	-0.510000000000002	1.89	-0.260000000000001	-3.33	-2.03	0.15	-0.0100000000000016	-4.74	-2.01	-4.67	3.01	1.54	0.120000000000001	-5.37	0.21	-1.05	-0.81	-0.0800000000000005	-4.1	-2.73	0.13	0.9	-5.15	-0.58	-5.13	-0.620000000000002	0.52	2.4	-0.580000000000002	-2	0.18	0.740000000000002	2.35	2.82	-0.129999999999999	-1.15	2.31	-3.31	-0.58	0.33	-0.21	0.66	-0.58	-2.56	-3.72	3.3	-5.15	0.41	-0.58	0.69	-0.17	0.539999999999999	-1.33	-0.0700000000000012	0.316666666666668	-1.89	-1.055	0.304	0.894285714285715	1.77	0.946666666666665	-0.381666666666668	-1.904	0.619999999999999	0.569047619047619	0.282500000000001	-2.83625	-0.800000000000001	-0.724444444444446	-0.869999999999999	-2.948	-3.62	-0.494285714285716	0.98	-1.82166666666667	-1.5725	-2.96285714285714	-0.210000000000001	-2.678	-0.0571428571428569	-2.11833333333333	-1.40285714285714	-0.6525	0.678750000000001	0.635	0.00111111111111128	-0.521764705882351	-0.563076923076922	-0.113333333333333	-0.482500000000002	-1.09071428571428	-0.63125	1.08333333333333	0.110833333333332	-0.265000000000001	-0.342222222222222	-0.450714285714287	-1.22384615384615	-0.634166666666665	-1.32	-1.3725	-0.226666666666667	-0.329000000000001	-2.56	-0.370000000000001	0.16625	-1.96125	1.26	1.18	0.101111111111113	0.326666666666667	-1.05066666666666	2.89416666666667	-3.73333333333333	-1.92571428571429	-0.286153846153846	-0.572857142857142	-0.805	1.92181818181818	0.0860000000000003	-0.201000000000001	-2.494	2.24416666666667	0.83	0.387857142857143	0.0226666666666695	0.65	0.0837500000000002	-1.831	-0.689444444444444	-1.4225	-1.34388888888889	1.58875	-0.525714285714283	1.86	1.558	0.68125	-2.69375	-0.0973333333333315	2.35166666666667	1.30571428571429	-1.734	-0.0216666666666647	-0.360909090909091	-0.548571428571428	0.379000000000001	0.746	0.18	1.38375	-1.38999999999999	-0.972666666666662	1.715	-0.998749999999998	-2.48375	0.784444444444444	-0.255000000000001	1.345625	-1.76090909090909	0.158333333333335	0.144166666666663	-1.15	-1.21846153846154	0.178	-0.948235294117647	-0.187272727272727	-1.603	-0.95875	0.185625000000002	-0.649999999999999	0.411428571428572	-1.63428571428571	-1.15875	-1.0875	0.670000000000002	0.235999999999999	-1.022	-0.17	-1.01454545454546	1.78818181818182	-3.27882352941177	-1.41066666666666	0.288	-0.173636363636366	2.19222222222222	1.56411764705883	3.03818181818182	-1.17	0.494545454545452	-0.445833333333329	-0.643636363636361	-0.687000000000001	-0.898	0.930999999999999	0.123636363636363	-2.73857142857143	-0.668571428571429	-0.396666666666668	-0.575555555555555	-1.12272727272727	-1.50142857142857	-1.652	-0.997777777777777	-1.12428571428571	-2.4475	-1.07125	-0.959999999999999	1.25181818181818	0.35	-1.25111111111111	-0.868461538461538	0.3325	-0.783000000000001	0.247	0.287000000000001	-2.23	-2.11	1.155	-1.828	-0.9015	-0.946000000000002	-1.91230769230769	-0.0587500000000016	-1.04222222222222	0.149090909090908	-1.39722222222222	-0.10888888888889	-0.00636363636363413	-0.0209090909090897	1.31909090909091	1.581	0.86	-0.331111111111111	0.973846153846154	-1.49285714285714	-2.3875	0.439333333333333	0.925	0.357777777777779	0.237058823529413	-2.31	-0.175000000000001	1.05125	-1.786	0.119473684210526	-0.887	-0.210909090909091	-1.36833333333333	0.374545454545453	0.00187500000000007	-0.458571428571428	3.42	-0.37	-3.5	-2.72	-2.34	4	-0.58	1.5	-5.09	0.18	-5.52	0.78	-0.58	-5.15	-0.58	0.539999999999999	-1.6	-3.35	-3.41	0.59	-0.58	-0.27	-0.58	-0.58	-1.57	-0.740000000000001	-3.94	-1.64	-2.22	-0.409999999999999	1.77635683940025e-15	1.91	-1.7	-0.379999999999999	-1.94	-0.74	-5.15	1.2	3.73	-3.22	-0.339999999999999	-4.33	-2.83	-2.33	1.19	-0.720000000000001	-1.05	-0.42	-5.15	-0.14	-1.63	-2.14	-3.64	1.68	-0.57	0.97	-1.22	-3.72	5.75	1.31	3.13	-1.69	-4.96	-3.87	2.05	0.280000000000001	0.63	-2.46	-1.55	3.26	0.460000000000001	-0.15	1.15	0.119999999999999	-1.93	0.81	0.210000000000001	-7.47	2.67	-0.110000000000001	-0.579999999999999	2.36	3.39	-0.579999999999998	-2.05	6.32	-0.58	-2.15	-0.680000000000001	-0.17	0.71	1.16	1.24	-7.36	-3.42	-0.579999999999998	0.0300000000000011	2.43	3.5	-0.58	-3.61	1.75	0.0399999999999991	-0.300000000000001	-0.569999999999999	1.1	-1.56	-1.81	0.3	-0.950000000000001	-1.47	0.68	-3.54	0.930000000000001	-0.88	2.74	-0.58	-2.44	-1.92	-0.0300000000000011	0.4	-0.71	-1.71	-3.97	4.05	-7.48	-1.07	-0.630000000000001	-5.75	1	5.54	6.29	1.2	-2.78	0.0999999999999996	1.12	-0.579999999999998	-0.43	0.89	-0.66	1.55	-4.81	-0.510000000000002	-0.66	-2.21	-0.51	-2.03	-3.01	-1.09	-0.58	-2.01	-3.36	2.51	0.269999999999998	-0.859999999999999	-4.62	0.21	-1.08	-2.34	0.66	-4.33	-2.73	-2.67	0.9	-5.14	-2.55	-4.05	0.83	2.15	2.19	-0.580000000000001	-2	-1.22	-0.819999999999999	2.35	2.74	0.81	-1.15	1.86	-0.58	-0.58	0.33	-0.58	0.66	-0.220000000000002	-0.7	-3.72	3.07	-5.15	-1.71	-3.12	0.259999999999999	-0.17	-0.72	-1.8	0.68	0.0525000000000002	-2.1925	-0.272499999999999	0.0200000000000005	0.560714285714285	0.595714285714285	0.184999999999999	-1.13083333333334	-2.253	0.142857142857142	-0.497747252747253	0.673125000000001	-2.13375	-0.984285714285713	-0.700555555555555	-1.43285714285714	-2.634	-3.71	-1.83785714285714	0.200714285714286	-1.30416666666667	-1.268125	-1.42571428571429	-0.161666666666667	-1.629	-0.527857142857142	-2.08083333333333	-1.07071428571429	-0.290625	1.11625	-1.59333333333334	0.0749999999999993	-0.688823529411764	-0.620384615384616	-0.764444444444445	-0.1525	-1.155	-0.200624999999999	-0.0355555555555558	-1.02333333333333	-0.3825	-0.669999999999998	0.123928571428571	-2.12807692307692	-0.319999999999999	-1.44	-0.910416666666666	-0.168750000000001	-0.356999999999999	-1.27875	-0.0899999999999999	0.0906250000000011	-1.34125	0.420625	0.743	0.0788888888888888	-0.377222222222223	-1.10266666666666	1.55958333333334	-1.50111111111111	-1.51357142857143	-0.256153846153845	-0.885714285714284	-0.824375000000002	1.50318181818182	-0.509	0.0585000000000004	-2.2885	2.45333333333333	0.964545454545453	-0.0746428571428552	-0.352	-0.695	-0.16375	-0.848500000000001	0.646666666666668	-0.774374999999999	-1.41277777777778	1.50625	-0.505714285714285	0.610833333333334	1.0085	0.14625	-3.0225	0.243666666666662	2.35166666666667	0.0535714285714306	-0.228000000000002	-0.296666666666667	-0.686818181818179	-0.0632142857142846	-0.0154999999999959	0.695499999999999	-0.248750000000001	0.255625	-1.79647058823529	-1.09433333333333	1.18875	-0.993124999999999	-1.73375	-0.0566666666666666	-0.930833333333332	0.535625	-1.93454545454545	0.889166666666666	0.180416666666666	-0.947083333333333	-0.953846153846154	0.110499999999999	-0.786470588235294	-0.762727272727274	-0.649999999999999	-0.789999999999999	0.0874999999999986	-0.344	0.452857142857143	-1.345	-1.231875	-1.3409375	-0.883461538461539	0.298	-1.068	-0.370714285714286	-1.34545454545454	0.31818181818182	-3.22529411764706	-0.675333333333334	-0.395999999999997	-0.131363636363638	1.58777777777778	2.71176470588235	2.13545454545454	-1.67222222222222	-0.57	-0.800000000000001	0.439545454545453	-0.899999999999999	-0.33	0.92	-0.0972727272727276	-1.46714285714286	-1.01285714285715	-0.35611111111111	-0.658333333333333	-0.905000000000001	-0.718214285714286	-1.509	-0.317222222222222	-1.08214285714286	-1.225625	-1.223125	-1.106875	1.21681818181818	-0.834444444444445	-0.796111111111111	-0.259230769230768	-0.0806249999999995	-1.055	0.051499999999999	0.307500000000001	-2.366	-1.63083333333333	-0.535833333333333	-1.65933333333333	-0.84	-1.008	-1.66538461538461	-0.723125	-0.458333333333334	0.0786363636363649	-1.38805555555556	-0.0627777777777769	-1.03318181818182	-1.12545454545455	0.00409090909090892	1.409	0.861666666666667	-0.321666666666667	1.11076923076923	-1.20142857142857	-2.3875	0.103333333333333	0.909166666666667	-0.188888888888888	0.507941176470588	-1.79	-0.714499999999997	-0.164375	-1.782	0.0357894736842113	-1.0565	-0.522272727272728	-1.36055555555556	-0.0577272727272717	-0.202500000000001	-0.403095238095238
chrVII_857593_AT_A_+	YGR181W_chrVII_857593_AT_A_72_2	FALSE	0.0473287258560942	UpStream	FALSE	TRUE	FALSE	FALSE	TRUE	FALSE	TRUE	FALSE	-1.26264676191673	1	72	1	-1	0	-1	0	0	0	1	0.377483443708609	1.00662251655629	6.42139423337795	NA	NA	7	882	281	110	694	3.51	-1	0.345	0.345	0	0	0	0	0	0	0	0	0	0	0	0	0	0	0	0	0	0	0	0	0	0	0	0	0	0	0	0	0	0	0	0	0	0	0	0	0	0	0	0	0	0	0	0	0	0	0	0	0	0	0	0	0	0	0	0	0	0	0	0	0	0	0	0	0	0	0	0	0	0	0	0	0	0	0	0	0	0	0	0	0	0	0	0	0	0	0	0	0	0	0	0	0	0	0	0	0	0	0	0	0	0	0	0	0	0	0	0	0	0	0	0	0	0	0	0	0	0	0	0	0	0	0	0	0	0	0	0	0	0	0	0	0	0	0	0	0	0	0	0	0	0	0	0	0	0	0	0	0	0	0	0	0	0	0	0	0	0	0	0	0	0	0	0	0	0	0	0	0	0	0	0	0	0	0	0	0	0	0	0	0	0	0	0	0	0	0	0	0	0	0	0	0	0	0	0	0	0	0	0	0	0	0	0	0	0	0	0	0	0	0	0	0	0	0	0	0	0	0	0	0	0	0	0	0	0	0	0	0	0	0	0	0	0	0	0	0	0	0	0	0	0	0	0	0	0	0	0	0	0	0	0	0	0	0	0	0	0	0	0	0	0	0	0	0	0	0	0	0	0	0	0	0	0	0	0	0	0	0	0	0	0	0	0	0	0	0	0	0	0	0	0	0	0	0	0	0	0	0	0	0	0	0	0	0	0	0	0	0	0	0	0	0	0	0	0	0	0	0	0	0	0	0	0	0	0	0	0	0	0	0	0	0	0	0	0	0	0	0	0	0	0	0	0	0	0	0	0	0	0	0	0	0	0	0	0	0	0	0	0	0	0	0	0	0	0	0	0	0	0	0	0	0	0	0	0	0	0	0	0	0	0	0	0	0	0	0	0	0	0	0	0	0	0	0	0	0	0	0	0	0	0	0	0	0	0	0	0	0	0	0	0	0	0	0	0	0	0	0	0	0	0	0	0	0	0	0	0	0	0	0	0	0	0	0	0	0	0	0	0	0	0	0	0	0	0	0	0	0	0	0	0	0	0	0	0	0	0	0	0	0	0	0	0	0	0	0	0	0	0	0	0	0	0	0	0	0	0	0	0	0	0	0	0	0	0	0	0	0	0	0	0	0	0	0	0	0	0	0	0	0	0	0	0	0	0	0	0	0	0	0	0	0	0	0	0	0	0	0	0	0	0	0	0	0	0	0	0	0	0	0	0	0	0	0	0	0	0	0	0	0	0	0	0	0	0	0	0	0	0	0	0	0	0	0	0	0	0	0	0	0	0	0	0	0	0	0	0	0	0	0	0	0	0	0	0	0	0	0	0	0	0	0	0	0	0	0	0	0	0	0	0	0	0	0	0	0	0	0	0	0	0	0	0	0	0	0	0	0	0	0	0	0	0	0	0	0	0	0	0	0	0	0	0	0	0	0	0	0	0	0	0	0	0	0	0	0	0	0	0	0	0	0	0	0	0	0	0	0	0	0	0	0	0	0	0	0	0	0	0	0	0	0	0	0	0	0	0	0	0	0	0	0	0	0	0	0	0	0	0	0	0	0	0	0	0	0	0	0	0	0	0	0	0	0	0	0	0	0	0	0	0	0	0	0	0	0	0	0	0	0	0	0	0	0	0	0	0	0	0	0	0	0	0	0	0	0	0	0	0	0	0	0	0	0	0	0	0	0	0	0	0	0	0	0	0	0	0	0	0	0	0	0	0	0	0	0	0	0	0	0	0	0	0	0	0	0	0	0	0	0	0	0	0	0	0	0	0	0	0	0	0	0	0	0	0	0	0	0	0	0	0	0	0	0	0	0	0	0	0	0	0	0	0	0	0	0	0	0	0	0	0	0	0	0	0	0	0	0	0	0	0	0	0	0	0	0	0	0	0	0	0	0	0	0	0	0	0	0	0	0	0	0	0	0	0	0	0	0	0	0	0	0	0	0	0	0	0	0	0	0	0	0	0	0	0	0	0	0	0	0	0	0	0	0	0	0	0	0	0	0	0	0	0	0	0	0	0	0	0	0	0	0	0	0	0	0	0	0	0	0	0	0	0	0	0	0	0	0	0	0	0	0	0	0	0	0	0	0	0	0	0	0	0	0	0	0	0	0	0	0	0	0	0	0	0	0	0	0	0	0	0	0	0	0	0	0	0	0	0	0	0	0	0	0	0	0	0	0	0	0	0	0	0	0	0	0	0	0	0	0	0	0	0	0	0	0	0	0	0	0	0	0	0	0	0	0	0	0	0	0	0	0	0	0	0	0	0	0	0	0	0	0	0	0	0	0	0	0	0	0	0	0	0	0	0	0	0	0	0	0	0	0	0	0	0	0	0	0	0	0	0	0	0	0	0	0	0	0	0	0	0	0	0	0	0	0	0	0	0	0	0	0	0	0	0	0	0	0	0	0	0	0	0	0	0	0	0	0	0	0	0	0	0	0	0	0	0	0	0	0	0	0	0	0	0	0	0	0	0	0	0	0	0	0	0	0	0	0	0	0	0	0	0	0	0	0	0	0	0	0	0	0	0	0	0	0	0	0	0	0	0	0	0	0	0	0	0	0	0	0	0	0	0	0	0	0	0	0	0	0	0	0	0	0	0	0	0	0	0	0	0	0	0	0	0	0	0	0	0	0	0	0	0	0	0	0	0	0	0	0	0	0	0	0	0	0	0	0	0	0	0	0	0	0	0	0	0	0	0	0	0	0	0	0	0	0	0	0	0	0	0	0	0	0	0	0	0	0	0	0	0	0	0	0	0	0	0	0	0	0	0	0	0	0	0	0	0	0	0	0	0	0	0	0	0	0	0	0	0	0	0	0	0	0	0	0	0	0	0	0	0	0	0	0	0	0	0	0	0	0	0	0	0	0	0	0	0	0	0	0	0	0	0	0	0	0	0	0	0	0	0	0	0	0	0	0	0	0	0	0	0	0	0	0	0	0	0	0	0	0	0	0	0	0	0	0	0	0	0	0	0	0	0	0	0	0	0	0	0	0	0	0	0	0	0	0	0	0	0	0	0	0	0	0	0	0	0	0	0	0	0	0	0	0	0	0	0	0	0	0	0	0	0	0	0	0	0	0	0	0	0	0	0	0	0	0	0	0	0	0	0	0	0	0	0	0	0	0	0	0	0	0	0	0	0	0	0	0	0	0	0	0	0	0	0	0	0	0	0	0	0	0	0	0	0	0	0	0	0	0	0	0	0	0	0	0	0	0	0	0	0	0	0	0	0	0	0	0	0	0	0	0	0	0	0	0	0	0	0	0	0	0	0	0	0	0	0	0	0	0	0	0	0	0	0	0	0	0	0	0	0	0	0	0	0	0	0	0	0	0	0	0	0	0	0	0	0	0	0	0	0	0	0	0	0	0	0	0	0	0	0	0	0	0	0	0	0	0	0	0	0	0	0	0	0	0	0	0	0	0	0	0	0	0	0	0	0	0	0	0	0	0	0	0	0	0	0	0	0	0	0	0	0	0	0	0	0	0	0	0	0	0	0	0	0	0	0	0	0	0	0	0	0	0	0	0	0	0	0	0	0	0	0	0	0	0	0	0	0	0	0	0	0	0	0	0	0	0	0	0	0	0	0	0	0	0	0	0	0	0	0	0	0	0	0	0	0	0	0	0	0	0	0	0	0	0	0	0	0	0	0	0	0	0	0	0	0	0	0	0	0	0	0	0	0	0	0	0	0	0	0	0	0	0	0	0	0	0	0	0	0	0	0	0	0	0	0	0	0	0	0	0	0	0	0	0	0	0	0	0	0	0	0	0	0	0	0	0	0	0	0	0	0	0	0	0	0	0	0	0	0	0	0	0	0	0	0	0	0	0	0	0	0	0	0	0	0	0	0	0	0	0	0	0	0	0	0	0	0	0	0	0	0	0	0	0	0	0	0	0	0	0	0	0	0	0	0	0	0	0	0	0	0	0	0	0	0	0	0	0	0	0	0	0	0	0	0	0	0	0	0	0	0	0	0	0	0	0	0	0	0	0	0	2.18	5.15	1.55	-0.27	3.93	2.57	0.0100000000000016	-2.57	2.83	2.66	1.15	2.2	0	-0.590000000000002	-0.890000000000001	0.0399999999999991	2.49	3.22	0	-0.0100000000000016	-2.31	-3.5	0	0	0	0.27	5.77	0	-2.13	-1.82	0	0	-2.88	0.59	-1.34	0	2.18	2.15	2.57	3.79	-1	3.96	-1.05	1.74	0	1.03	-1.65	0.0200000000000014	2.43	2.22	1.92	-0.45	0.73	0	4.38	-0.730000000000001	-1.11	5.78	3.41	1.33	0	0	-1.77635683940025e-15	2.23	4.22	2.34	3.42	0.139999999999999	-0.68	-2.82	-5.3	3.79	-0.35	0	0	-3.35	6.64	-6.86	-3.19	-3.38	0	2.05	-4.91	-6.64	-7.19	-7.09	-3.13	0.510000000000002	1.25	-3.56	-0.589999999999998	0.390000000000001	-4.49	2.19	0.319999999999999	0	-0.719999999999999	0	0.370000000000001	1.11	1.83	0	-11.55	-3.27	-8.76	0	0	-1.96	-0.0400000000000003	3.02	0	-0.38	2.09	3.1	0	-0.190000000000001	-3.32	2.28	1.89	3.2	4.15	2.96	0.88	0.950000000000001	-5.08	0	1.33	-4.02	7.47	4.82	-0.58	0	4.07	2.09	-2.88	-1.51	0.149999999999999	0.78	-1.07	1.75	0.109999999999999	2.59	0	0	0	-2.54	2.09	-1.47	1.64	0.390000000000002	0.7	3.68	-0.340000000000001	3.28	-0.0300000000000011	-0.570000000000002	0	3.55	1.19	0	2.02	0.0300000000000002	0	2.63	-0.64	-4.18	1.93	-0.0600000000000005	0	-0.459999999999999	4.05	0.62	1.01	1.08	0	-1.19	0.44	1.89	-0.44	-1.25	-2.96	-4.12	-0.95	1.37	1.27	-3.23	2.83	3.32	0	0.469999999999999	-3.56	1.35	3.1	0	0	3.26	0.29904761904762	1.02333333333333	-0.446666666666667	-0.246333333333334	0.565892857142858	0.905714285714286	0.0147619047619045	-0.326190476190478	1.11066666666667	0.3325	0.827321428571428	-0.188194444444445	0.621111111111112	0.743392857142856	-0.186111111111112	0.0528571428571425	0.327333333333334	0.923749999999998	0.477321428571427	0.703392857142857	0.0261904761904752	0.148055555555555	-0.329107142857143	-0.0726190476190478	0.997666666666667	-0.373571428571429	0.417380952380952	0.388214285714286	0.312222222222223	-0.570694444444445	0.785714285714285	-0.210444444444443	0.323986928104574	-0.0965384615384615	0.0658888888888889	-0.505769230769232	0.178190476190476	0.156388888888889	0.860333333333331	0.846089743589744	0.173636363636364	0.245146198830408	-0.440904761904761	1.07346153846154	0.28878205128205	0.364038461538463	-0.406282051282052	0.112435897435898	0.253363636363636	-0.247361111111111	-0.247638888888889	0.153888888888888	0.164722222222222	0.568750000000001	0.571	0.635222222222222	0.564444444444445	0.511583333333334	0.918589743589745	0.0484444444444421	0.924821428571429	0.146483516483517	0.50357142857143	0.474305555555556	-0.195227272727273	0.807818181818181	-0.00809090909091026	0.673818181818183	-1.38538461538462	0.558712121212121	0.0329523809523877	0.151666666666667	0.583611111111111	0.0155555555555562	-0.226545454545455	-1.49453216374269	0.0394444444444453	0.15298245614035	-0.264722222222222	-0.876428571428571	1.08809523809524	0.321363636363635	0.263055555555557	1.28319444444444	0.670708333333337	-0.275714285714285	0.701607142857142	-0.771909090909091	0.50047619047619	0.791363636363634	-0.123571428571429	0.815363636363639	0.656363636363636	0.403472222222224	0.646111111111111	0.919411764705885	0.294083333333333	0.867777777777778	0.448055555555555	0.154583333333335	1.14977777777778	1.12904761904762	0.513602941176469	0.268863636363637	-0.816190476190476	-0.783333333333331	-0.0279487179487186	0.0523626373626378	-0.0702727272727275	0.135130718954248	0.36219696969697	-0.177636363636363	-0.0316666666666681	0.155036764705883	-0.196818181818182	-0.179107142857142	0.134107142857143	0.531805555555556	0.237500000000001	0.543626373626378	-0.199636363636364	0.471909090909091	-0.158928571428572	0.0971969696969701	2.02598484848485	0.551862745098042	-0.477458333333331	1.01866666666667	0.862045454545456	0.370444444444445	-1.76607843137255	-0.175151515151514	0.724666666666668	0.950909090909089	0.0235897435897421	-0.439318181818184	0.10018181818182	-0.785272727272728	-0.303909090909091	0.0399999999999991	-0.00607142857142762	0.615714285714287	0.0597777777777768	-0.163333333333334	-0.026136363636363	-0.519190476190474	0.319090909090908	-0.890555555555555	-0.0600000000000005	-0.238888888888889	0.118611111111113	0.149583333333334	-0.192121212121213	0.49	0.457222222222221	-0.0460989010989046	-0.281944444444445	0.253	-0.0154545454545456	-0.0185454545454533	0.450333333333333	0.971190476190475	0.0495238095238095	0.248291666666667	0.186547619047619	0.015545454545455	0.546318681318684	0.634444444444446	-0.601333333333335	-0.127727272727272	0.262953216374271	-0.311	0.487348484848482	0.529924242424244	1.01666666666667	-0.140636363636364	-0.1485	0.0555555555555554	-0.21076923076923	0.683214285714286	0.487083333333334	0.512041666666667	-0.250384615384616	0.405666666666669	-0.500228758169936	0.236555555555555	0.548545454545454	0.76	0.296090909090907	0.100315789473687	0.0611818181818187	0.773863636363636	0.253918128654973	0.251742424242424	0.17658088235294	0.31965367965368	3.85	5.15	0	-1.5	0	0	-4.57	0	2.83	0.0600000000000005	-3.29	2.98	0	-0.590000000000002	0.879999999999999	0.0399999999999991	2.49	3.22	0	0	0	0.239999999999998	2.04	-1.06	-3	2.28	5.77	0	-1.12	0	-0.280000000000001	0.859999999999999	1.78	-2.92	2.42	-0.569999999999999	0	0	-0.98	-1.88	-3.68	4.41	-2.86	-0.210000000000001	1.05	0	3.13	0	2.46	0.930000000000003	3.12	0	0.359999999999999	-4.53	0.57	0.9	-1.44	-4.46	0	-0.739999999999998	0	1.66	-4.38	2.27	-0.0700000000000003	1.94	0	0	0.63	-4.25	-11.5	2.36	0.36	0	0	3.21	4.85	-0.0899999999999999	-6.57	0.0500000000000007	-4.43	1.79	-9.29	-6.64	-9.33	-7.09	-7.51	0.489999999999998	0.569999999999999	-0.569999999999999	-1.83	3.32	-7.83	0	1.01	0	0.550000000000001	-6.25	0	2.53	1.33	0.2	-1.7	-10.56	-4.38	2.62	-2.14	0.610000000000001	0.34	0.699999999999998	-0.15	1.49	0.83	3.88	1.71	0.38	-2.15	1.43	0.320000000000004	0.33	3.8	0.199999999999999	0.97	1.02	2.12	-6.9	-0.0500000000000007	0	2.34	11.32	8.51	-0.77	-6.44	-0.34	-2.19	2.62	-0.84	0	0	-0.619999999999999	0	2.32	0	-0.419999999999999	0	2.6	0	0.62	1.81	0.0200000000000014	-0.260000000000002	2.73	1.13	2.23	0.59	0	2.32	1.61	-0.25	0.539999999999999	0.640000000000001	0	0.149999999999999	0	1.27	0.38	2.76	-1.46	2.47	0.7	2.35	0.62	1.37	1.18	-3.91	-1.34	-0.23	-1.63	0.14	2.85	-2.96	-2.16	0.159999999999999	0	-0.72	-0.199999999999999	2.65	2.38	0.459999999999997	4.25	1.01	-2.92	2.48	1.83	3.52	0.6	0.0223809523809528	0.303571428571429	0.690714285714286	-0.463	-0.978928571428572	-1.26053571428571	-0.203095238095239	0.854761904761904	0.524000000000001	-0.481607142857143	-1.075	-0.119583333333335	0.268611111111113	-0.248214285714287	0.572000000000001	0.646785714285715	0.997666666666667	0.494821428571431	0.382678571428571	-0.748035714285715	0.507857142857143	0.20638888888889	0.933214285714286	0.485476190476192	-0.273000000000001	0.739642857142858	0.670714285714286	0.132321428571428	-0.0569444444444436	0.24013888888889	0.178095238095239	0.190222222222223	-0.13937908496732	0.276813186813186	0.0858888888888885	0.588269230769232	0.168761904761904	-0.332222222222223	-0.815888888888889	-0.326474358974359	-0.236909090909091	-0.0155847953216366	0.348380952380953	-0.306153846153848	-0.0415384615384635	-0.0177564102564105	0.784166666666668	-0.0350641025641014	-0.0946363636363632	0.58763888888889	0.183888888888889	-0.266944444444444	0.299583333333333	-0.705	-1.035	-0.677777777777777	-0.532888888888889	-0.317041666666668	-1.40794871794872	0.642888888888887	-0.229464285714286	0.0454395604395597	0.112678571428571	-0.161249999999999	-0.198181818181817	-0.683818181818182	0.0513636363636376	0.202545454545454	0.540897435897435	-0.913333333333334	0.0623809523809555	0.0330833333333302	-0.486388888888888	0.0300000000000011	0.856181818181819	1.22555555555556	0.197916666666664	0.382982456140354	-0.195138888888888	0.880714285714284	-0.917380952380952	-0.668181818181818	-0.239861111111113	0.155555555555555	-0.840499999999999	-0.275714285714285	-0.84375	0.683000000000003	-0.431190476190476	-0.485378787878791	0.243523809523811	-0.684272727272727	-0.651181818181819	-0.108333333333331	-0.589861111111112	-0.193366013071895	-0.0309999999999988	-1.50805555555556	0.0695833333333304	0.389999999999997	-1.10177777777778	-0.839047619047619	-0.659154411764707	0.498636363636365	-0.0861904761904775	0.81724358974359	0.435448717948717	0.287142857142857	-0.00836363636363657	0.14732026143791	-0.0675757575757565	0.370090909090909	0.264722222222224	-0.147279411764707	0.343636363636363	0.173392857142858	0.497857142857143	-0.125277777777779	0.206874999999998	-0.293296703296704	0.195454545454545	0.0113636363636367	0.394107142857143	0.235151515151514	-1.94621212121212	0.572614379084968	0.759666666666664	-0.898583333333331	-0.738257575757576	-0.873777777777775	0.806993464052287	-0.379393939393939	0.157777777777778	-0.662500000000001	0.298333333333332	0.542348484848485	0.323363636363638	0.829000000000001	-0.0653636363636352	0.0109090909090916	0.607857142857144	-0.0614285714285714	0.191777777777776	0.271666666666668	0.262727272727272	0.826714285714285	0.285636363636362	0.931444444444445	0.474464285714285	0.695972222222222	0.173055555555555	0.135138888888889	-0.0849242424242433	-0.142666666666667	-0.15711111111111	0.322142857142858	0.0862499999999997	0.0750909090909104	0.101636363636364	-0.00227272727272698	1.04033333333333	0.0297619047619042	0.469047619047618	0.404958333333333	0.133047619047616	0.343	0.0633516483516487	-0.399027777777778	0.810444444444444	0.0314393939393938	0.272426900584797	0.223444444444445	-0.143712121212122	-0.147575757575758	-1.04257575757576	-0.217454545454546	-0.0931249999999999	0.187777777777777	-0.108076923076923	-0.00375000000000014	0.487083333333334	-0.600249999999999	-0.175128205128205	-0.478999999999999	0.328562091503267	0.437555555555555	-0.312181818181816	-0.541805555555555	0.406636363636363	-0.111999999999998	0.294	-0.670833333333333	0.283918128654971	-0.344621212121211	-0.0969117647058795	-0.144329004329004	2.18	5.15	0	-1.5	0	2.57	-4.57	-2.57	2.83	0.0600000000000005	-3.29	2.3	0	-0.590000000000002	0	0.0399999999999991	2.49	3.22	0	0	-2.31	-3.5	0	-1.06	-3	0.27	5.77	0	-2.13	-0.23	-0.280000000000001	0	1.78	-2.92	-1.07	-0.510000000000002	0.0800000000000018	1.2	0.64	3.79	-3.68	3.96	-2.86	1.74	0	0.0700000000000003	2.31	0	2.43	0.930000000000003	1.92	-0.140000000000001	0.359999999999999	-0.52	0.57	-0.730000000000001	-1.44	-0.990000000000002	0	-0.739999999999998	0	0.479999999999999	-4.38	2.23	4.22	1.94	0	0.139999999999999	0.63	-2.82	-5.3	3.16	-0.35	0	0	-3.35	4.85	-0.0899999999999999	-4.67	-3.38	-1.4	2.05	-9.29	-6.64	-9.33	-7.09	-7.51	0.510000000000002	0.569999999999999	-3.56	-0.999999999999999	0.390000000000001	-6.05	1.96	0.319999999999999	0	0.550000000000001	-0.44	0	2.53	1.8	0	-10.01	-9.29	-8.76	0	-0.99	-1.96	-0.0400000000000003	3.02	0	1.49	0.83	3.87	1.71	-0.190000000000001	-2.29	1.43	1.89	1.76	3.8	2.24	0.88	1.02	-4.38	-6.9	1.33	-0.730000000000002	3.54	11.32	2.57	-0.47	-5.62	2.09	-2.19	-1.51	-0.84	0.78	-1.07	-0.29	0	2.32	0	-0.419999999999999	0	-2.54	0.879999999999999	-0.34	1.64	0.0200000000000014	0.7	3.68	-0.340000000000001	2.34	-0.0300000000000011	0	2.12	2.58	-0.25	0	0.640000000000001	0	0	1.34	0.37	-4.18	2.76	-1.13	2.47	0.7	3.19	0.62	1.37	1.18	-2.79	-1.19	0.44	-1.09	0.14	-1.25	-2.96	-4.12	-0.800000000000001	0	-0.72	-0.199999999999999	2.83	2.38	0	4.25	-3.56	0.19	3.1	0	0	1.6	0.160714285714286	0.66345238095238	0.122023809523808	-0.354666666666667	-0.206517857142858	-0.177410714285715	-0.0941666666666663	0.264285714285714	0.817333333333333	-0.0745535714285719	-0.123839285714286	-0.15388888888889	0.444861111111111	0.247589285714284	0.192944444444446	0.349821428571428	0.6625	0.709285714285713	0.43	-0.0223214285714306	0.26702380952381	0.177222222222223	0.302053571428571	0.206428571428571	0.362333333333332	0.183035714285714	0.544047619047619	0.260267857142857	0.127638888888889	-0.165277777777778	0.481904761904762	-0.0101111111111116	0.0923039215686252	0.090137362637364	0.0758888888888887	0.041249999999998	0.17347619047619	-0.0879166666666666	0.0222222222222221	0.259807692307692	-0.0316363636363644	0.114780701754388	-0.0462619047619057	0.383653846153845	0.123621794871795	0.173141025641026	0.188942307692308	0.0386858974358972	0.0793636363636345	0.170138888888889	-0.0318750000000003	-0.0565277777777791	0.232152777777777	-0.0681250000000002	-0.232000000000001	-0.0212777777777777	0.0157777777777781	0.097270833333333	-0.244679487179486	0.345666666666666	0.347678571428572	0.0959615384615393	0.308125	0.156527777777777	-0.196704545454544	0.0619999999999994	0.0216363636363628	0.438181818181819	-0.422243589743589	-0.177310606060606	0.0476666666666645	0.092374999999997	0.0486111111111125	0.0227777777777778	0.314818181818181	-0.134488304093566	0.118680555555553	0.267982456140352	-0.229930555555557	0.00214285714285722	0.0853571428571431	-0.17340909090909	0.0115972222222211	0.719374999999999	-0.0848958333333343	-0.275714285714285	-0.0710714285714289	-0.044454545454542	0.0346428571428579	0.152992424242424	0.0599761904761902	0.0655454545454539	0.00259090909090887	0.147569444444443	0.0281249999999993	0.363022875816995	0.131541666666664	-0.320138888888891	0.258819444444445	0.272291666666664	0.0239999999999991	0.145000000000001	-0.072775735294119	0.383750000000003	-0.451190476190476	0.0169551282051295	0.203749999999999	0.169752747252748	-0.0393181818181816	0.141225490196079	0.147310606060607	0.0962272727272726	0.116527777777778	0.00387867647058826	0.0734090909090908	-0.00285714285714267	0.315982142857142	0.203263888888889	0.222187499999999	0.125164835164835	-0.00209090909091003	0.241636363636364	0.117589285714286	0.166174242424244	0.0398863636363629	0.562238562091501	0.141104166666665	0.0600416666666668	0.0618939393939399	-0.251666666666669	-0.479542483660129	-0.277272727272726	0.441222222222226	0.144204545454546	0.160961538461539	0.0515151515151508	0.211772727272727	0.0218636363636353	-0.184636363636363	0.0254545454545454	0.300892857142857	0.277142857142858	0.125777777777778	0.0541666666666654	0.118295454545454	0.153761904761904	0.302363636363635	0.0204444444444443	0.207232142857142	0.228541666666665	0.145833333333332	0.142361111111111	-0.138522727272727	0.173666666666668	0.150055555555555	0.138021978021978	-0.0978472222222226	0.164045454545455	0.0430909090909095	-0.0104090909090893	0.745333333333333	0.50047619047619	0.259285714285714	0.326625	0.15979761904762	0.179272727272728	0.304835164835165	0.117708333333335	0.104555555555555	-0.0481439393939382	0.267690058479534	-0.0437777777777786	0.171818181818182	0.191174242424243	-0.0129545454545461	-0.179045454545455	-0.1208125	0.121666666666666	-0.159423076923077	0.339732142857143	0.487083333333334	-0.0441041666666671	-0.21275641025641	-0.0366666666666653	-0.0858333333333334	0.337055555555557	0.118181818181817	0.109097222222223	0.351363636363637	-0.00584210526315587	0.177590909090911	0.0515151515151508	0.26891812865497	-0.0464393939393943	0.0398345588235287	0.0876623376623371
chrVII_857688_A_G_+	YGR181W_chrVII_857688_A_G_72_2	FALSE	0.0390163002266923	UpStream	TRUE	TRUE	FALSE	FALSE	TRUE	FALSE	TRUE	FALSE	1.07292963066101	1	73	1	0	-1	0	1	0	0	0	0.473684210526316	1.01408450704225	6.42139423337795	NA	NA	7	882	281	110	599	3.51	1	0.368	0.368	0	0	0	0	0	0	0	0	0	0	0	0	0	0	0	0	0	0	0	0	0	0	0	0	0	0	0	0	0	0	-7.07	0	0	0	0	0	0	0	0	0	0	0	0	0	0	0	0	0	0	0	0	0	0	0	0	0	0	0	0	0	0	0	0	0	0	0	0	0	0	0	0	0	0	0	0	0	0	0	0	0	0	0	0	0	0	0	0	0	0	0	0	0	0	0	0	0	0	0	0	0	0	0	0	0	0	0	0	0	0	0	0	0	0	0	0	0	0	0	0	0	0	0	0	0	0	0	0	0	0	0	0	0	0	0	0	0	0	0	0	0	0	0	0	0	0	0	0	0	0	0	0	0	0	0	0	0	0	0	0	0	5.35	0	0.9	0	0	0	0	0	0	0	0	0	0	0	0	0	0	0	0	0	0	0	0	0	0	0	0	0	0	0	0	0	0	0	0	0	0	0	0	0	0	0	0	0	0	0	0	0	0	0	0	0	0	0	0	0	0	0	0	0	0	0	0	0	0	0	-7.07	0	0	0	0	0	0	0	0	0	0	0	0	0	0	0	0	0	0	0	0	0	0	0	0	0	0	0	0	0	0	0	0	0	0	0	0	0	0	0	0	0	0	0	0	0	0	0	0	0	0	0	0	0	0	0	0	0	0	0	0	0	0	0	0	0	0	0	0	0	0	0	0	0	0	0	0	0	0	0	0	0	0	0	0	0	0	0	0	0	0	0	0	0	0	0	0	0	0	0	0	0	0	0	0	0	0	0	0	0	0	0	0	0	0	0	0	0	0	0	0	0	0	0	0	0	0	0	0	0	5.35	0	0.9	0	0	0	0	0	0	0	0	0	0	0	0	0	0	0	0	0	0	0	0	0	0	0	0	0	0	0	0	0	0	0	0	0	0	0	0	0	0	0	0	0	0	0	0	0	0	0	0	0	0	0	0	0	0	0	0	0	0	0	0	0	0	0	-1	0	0	0	0	0	0	0	0	0	0	0	0	0	0	0	0	0	0	0	0	0	0	0	0	0	0	0	0	0	0	0	0	0	0	0	0	0	0	0	0	0	0	0	0	0	0	0	0	0	0	0	0	0	0	0	0	0	0	0	0	0	0	0	0	0	0	0	0	0	0	0	0	0	0	0	0	0	0	0	0	0	0	0	0	0	0	0	0	0	0	0	0	0	0	0	0	0	0	0	0	0	0	0	0	0	0	0	0	0	0	0	0	0	0	0	0	0	0	0	0	0	0	0	0	0	0	0	0	0	1	0	0	0	0	0	0	0	0	0	0	0	0	0	0	0	0	0	0	0	0	0	0	0	0	0	0	0	0	0	0	0	0	0	0	0	0	0	0	0	0	0	0	0	0	0	0	0	0	0	0	0	0	0	0	0	0	0	0	0	0	0	0	0	0	0	0	0	0	0	0	0	0	0	0	0	0	0	0	0	0	0	0	0	0	0	0	0	0	0	0	0	0	0	0	0	0	0	0	0	0	0	0	0	0	0	0	0	0	0	0	0	0	0	0	0	0	0	0	0	0	0	0	0	0	0	0	0	0	0	0	0	0	0	0	0	0	0	0	0	0	0	0	0	0	0	0	5.9	0	0	0	0	0	0	0	0	0	0	0	0	0	0	0	0	0	0	0	0	0	0	0	0	0	0	0	0	0	0	0	0	0	0	0	0	0	0	0	0	0	0	0	0	0	0	0	0	0	0.460000000000001	0	0	0	0	0	0	0	0	0	0	0	0	0	0	0	0	0	0	0	0	0	0	0	0	0	0	0	0	0	0	0	0	0	0	0	0	0	0	0	0	0	0	0	0	0	0	0	0	0	0	0	0	0	0	0	0	0	0	0	0	0	0	0	0	0	0	0	0	0	0	0	0	0	0	0	0	0	0	0	0	0	0	0	0	0	0	0	0	0	0	0	0	0	0	0	0	0	0	0	0	0	0	0	0	0	0	0	0	0	0	0	0	0	0	0	0	0	0	0	0	0	0	0	0	0	0	0	0	0	0	0	0	0	0	0	0	0	0	0	0	0	0	0	0	0	5.9	0	0	0	0	0	0	0	0	0	0	0	0	0	0	0	0	0	0	0	0	0	0	0	0	0	0	0	0	0	0	0	0	0	0	0	0	0	0	0	0	0	0	0	0	0	0	0	0	0	0.460000000000001	0	0	0	0	0	0	0	0	0	0	0	0	0	0	0	0	0	0	0	0	0	0	0	0	0	0	0	0	0	0	0	0	0	0	0	0	0	0	0	0	0	0	0	0	0	0	0	0	0	0	0	0	0	0	0	0	0	0	0	0	0	0	0	0	0	0	0	0	0	0	0	0	0	0	0	0	0	0	0	0	0	0	0	0	0	0	0	0	0	0	0	0	0	0	0	0	0	0	0	0	0	0	0	0	0	0	0	0	0	0	0	0	0	0	0	0	0	0	0	0	0	0	0	0	0	0	0	0	0	0	0	0	0	0	0	0	0	0	0	0	0	0	0	0	0	1	0	0	0	0	0	0	0	0	0	0	0	0	0	0	0	0	0	0	0	0	0	0	0	0	0	0	0	0	0	0	0	0	0	0	0	0	0	0	0	0	0	0	0	0	0	0	0	0	0	0	0	0	0	0	0	0	0	0	0	0	0	0	0	0	0	0	0	0	0	0	0	0	0	0	0	0	0	0	0	0	0	0	0	0	0	0	0	0	0	0	0	0	0	0	0	0	0	0	0	0	0	0	0	0	0	0	0	0	0	0	0	0	0	0	-7.07	0	0	0	0	0	0	0	0	0	0	0	0	0	0	0	0	0	0	0	0	0	0	0	0	0	0	0	0	0	0	0	0	0	0	0	0	0	0	0	0	0	0	0	0	0	0	0	0	0	0	0	0	0	0	0	0	0	0	0	0	0	0	0	0	0	0	0	0	0	0	0	0	0	0	0	0	0	0	0	0	5.9	0	0	0	0	0	0	0	0	0	0	0	0	0	0	0	0	0	0	0	0	0	0	0	0	0	0	0	0	0	0	0	0	0	0	0	0	0	0	0	0	0	0	0	0	0	0	0	0	5.35	0.460000000000001	0.9	0	0	0	0	0	0	0	0	0	0	0	0	0	0	0	0	0	0	0	0	0	0	0	0	0	0	0	0	0	0	0	0	0	0	0	0	0	0	0	0	0	0	0	0	0	0	0	0	0	0	0	0	0	0	0	0	0	0	0	0	0	0	0	-7.07	0	0	0	0	0	0	0	0	0	0	0	0	0	0	0	0	0	0	0	0	0	0	0	0	0	0	0	0	0	0	0	0	0	0	0	0	0	0	0	0	0	0	0	0	0	0	0	0	0	0	0	0	0	0	0	0	0	0	0	0	0	0	0	0	0	0	0	0	0	0	0	0	0	0	0	0	0	0	0	0	5.9	0	0	0	0	0	0	0	0	0	0	0	0	0	0	0	0	0	0	0	0	0	0	0	0	0	0	0	0	0	0	0	0	0	0	0	0	0	0	0	0	0	0	0	0	0	0	0	0	5.35	0.460000000000001	0.9	0	0	0	0	0	0	0	0	0	0	0	0	0	0	0	0	0	0	0	0	0	0	0	0	0	0	0	0	0	0	0	0	0	0	0	0	0	0	0	0	0	0	0	0	0	0	0	0	0	0	0	0	0	0	0	0	0	0	0	0	0	0	0	-1	0	0	0	0	0	0	0	0	0	0	0	0	0	0	0	0	0	0	0	0	0	0	0	0	0	0	0	0	0	0	0	0	0	0	0	0	0	0	0	0	0	0	0	0	0	0	0	0	0	0	0	0	0	0	0	0	0	0	0	0	0	0	0	0	0	0	0	0	0	0	0	0	0	0	0	0	0	0	0	0	1	0	0	0	0	0	0	0	0	0	0	0	0	0	0	0	0	0	0	0	0	0	0	0	0	0	0	0	0	0	0	0	0	0	0	0	0	0	0	0	0	0	0	0	0	0	0	0	0	1	0	0	0	0	0	0	0	0	0	0	0	0	0	0	0	0	0	0	0	0	0	0	0	0	0	0	0	0	0	0	0	0	0	0	0	-0.93	5.15	0.530000000000001	2.72	-0.0999999999999996	-3.56	0.58	0.58	3.5	2.5	-1.08	-2.52	3.64	0.57	4.66	1.12	5.15	2.26	1.6	-1.17	0.58	1.64	5.15	0.180000000000001	0.58	0.58	5.15	-2.04	1.15	-3.59	3.7	3.99	-2.59	-0.290000000000001	-0.490000000000001	0.77	2.67	-1.08	-0.95	1.49	0.57	-3.3	-2.48	-4	2.05	2.83	0.799999999999999	-3.3	4.81	1.3	0.87	-0.76	3.06	-3.16	4.39	-0.35	-2.6	3.38	-6.26	1.75	0.57	-1.19	8.88178419700125e-16	1.34	-0.52	-0.28	1.49	3.44	-0.34	1.29	0.569999999999997	-0.6	-0.269999999999999	-2.2	0.48	1.94	7.47	5.02	4.33	-1.86	-4.02	2.61	-1.57	5.87	-6.33	0.410000000000004	-3.81	2.79	-3.8	-0.9	1.57	5.96	-0.65	-0.29	-0.650000000000002	5.64	-0.29	-2.8	5.88	2.92	-3.02	0.579999999999999	2.13	2.62	-3.81	3.53	0.38	2.14	-2.76	0.55	-1.86	2.03	2.06	-2.2	0.72	-0.34	3.77	-0.99	0.220000000000001	0.0299999999999994	2.47	1.12	-1.89	3.41	-0.68	7.48	1.84	-1.59	1.32	2.77	-3.93	-0.31	0.789999999999999	-5.2	4.76	4.76	7.48	1.28	-3.71	-1.96	4.36	3.89	-3.47	-1.51	4.11	-2.45	2.82	-0.15	-0.11	0.0199999999999996	1.98	1.31	1.74	-0.00999999999999979	1.8	-0.66	-3.29	4.4	-3.12	1.35	-1.2	2.73	-1.75	3.07	1.78	0.58	1.12	-1.97	-0.52	-0.299999999999998	2.91	5.15	0.0899999999999987	0.73	-3.97	-1.33	0.26	-0.34	1.51	5.15	5.15	-0.89	-1.27	2.42	-2.7	1.8	-0.569999999999999	0.58	1.95	0.52	0.58	-0.470000000000002	2.86	-2.89	-1.14	0.74	-0.316666666666665	1.89	1.055	-0.304000000000001	-0.894285714285713	-1.77	-0.946666666666667	0.381666666666666	1.904	-0.619999999999999	-2.38285714285714	-0.282499999999999	2.83625	0.800000000000001	0.724444444444444	0.87	2.948	3.62	0.494285714285714	-0.98	1.82166666666667	1.5725	2.96285714285714	0.209999999999999	2.678	0.0571428571428569	2.11833333333333	1.40285714285714	0.652500000000002	-0.678750000000001	1.306	-0.00111111111111128	0.521764705882353	0.563076923076924	0.113333333333333	0.4825	1.09071428571428	0.63125	-1.08333333333333	-0.110833333333336	0.265000000000001	0.342222222222221	0.450714285714284	1.22384615384616	0.634166666666665	1.32	1.3725	0.226666666666668	0.328999999999999	2.56	0.37	-0.16625	1.96125	-1.26	-1.18	-0.101111111111111	-0.326666666666666	1.05066666666667	-2.89416666666667	3.73333333333333	1.92571428571429	0.286153846153846	0.572857142857142	0.805	-1.92181818181818	-0.0860000000000003	0.201000000000001	2.494	-2.24416666666667	-0.829999999999998	-0.387857142857143	-0.0226666666666677	-0.65	-0.0837500000000002	1.831	0.689444444444444	1.4225	1.34388888888889	-1.58875	0.525714285714285	-1.86	-1.558	-0.68125	2.69375	0.0973333333333315	-2.35166666666667	-1.30571428571429	1.734	0.0216666666666665	0.36090909090909	0.548571428571432	-0.379000000000005	-0.745999999999999	-0.18	-1.38375	1.39	0.972666666666669	-1.715	0.998750000000001	2.48375	-0.784444444444444	0.254999999999999	-1.345625	1.76090909090909	-0.158333333333335	-0.144166666666667	1.15	1.21846153846154	-0.178000000000001	0.948235294117647	0.187272727272727	1.603	0.95875	-0.185624999999998	0.65	-0.411428571428573	1.63428571428571	1.15875	1.0875	-0.67	-0.236000000000001	1.022	0.169999999999999	1.01454545454545	-1.78818181818182	3.27882352941176	1.41066666666666	-0.288	0.173636363636362	-2.19222222222222	-1.56411764705882	-3.03818181818182	1.17	-0.494545454545456	0.445833333333333	0.643636363636364	0.686999999999998	0.898	-0.931000000000001	-0.123636363636364	2.73857142857143	0.668571428571429	0.396666666666668	0.575555555555556	1.12272727272727	1.50142857142857	1.652	0.997777777777778	1.12428571428571	2.4475	1.07125	0.96	-1.25181818181818	-0.35	1.25111111111111	0.868461538461538	-0.3325	0.782999999999999	-0.247	-0.286999999999999	0.3845	2.11	-1.566	1.828	0.9015	0.946	1.91230769230769	0.0587499999999999	1.04222222222222	-0.149090909090908	1.39722222222222	0.10888888888889	0.00636363636363768	0.0209090909090905	-1.31909090909091	-1.581	-0.860000000000001	0.331111111111111	-0.973846153846154	1.49285714285714	2.3875	-0.439333333333334	-0.925000000000001	-0.357777777777777	-0.237058823529413	2.31	0.175000000000001	-1.05125	1.786	-0.119473684210529	0.887	0.210909090909091	1.36833333333333	-0.374545454545455	-0.00187500000000007	0.458571428571428	0.569999999999999	5.15	-1.37	3.12	-2.13	5.15	5.15	0.58	5.15	0.58	2.19	1.73	2.83	0.92	5.15	0.89	1.6	5	3.32	-0.589999999999998	5.15	5.15	3.51	-1.23	0.58	1.66	4.18	0.64	-1.55	-3.36	5.15	-0.0299999999999994	4	4.16	2	-2.78	2.04	-4	2.08	5.11	-0.14	-3.22	1.61	2.43	4.87	1.6	4.03	-0.16	-1.42	1.04	0.77	-0.86	0.58	-1.98	0.57	1.02	-1.28	1.26	-0.359999999999996	-2.68	0.57	-0.71	0.569999999999999	2.74	2.67	-0.22	2.42	1.53	-5.93	-2.73	0.579999999999998	-0.440000000000001	1.14	-3.96	-2.36	-1.22	-0.7	3.38	-0.93	4.67	4.32	-6.16	0.99	6.45	3.23999999999999	0.409999999999997	-3.8	-3.9	0.57	-1.4	-0.48	0.389999999999999	1.78	-1.73	-0.68	2.41999999999999	2.58999999999999	0.0800000000000001	4.05	1.24	0.76	3.72	0.359999999999999	3.85	-3.81	5.38	0.970000000000001	1.59	-0.37	0.59	0.68	-2.82	0.28	-1.98	-0.28	1.48	3.18	-1.09	1.54	1.98000000000001	1.33	1.82	-1.76	5.37	-5.74	7.48	-4.11	5.2	-3.87	-6.33	-5.97	-0.73	1.35	-3.66	6.36	-6.32999999999999	6.34999999999999	-1.47	1.12	0.15	-1.83	2.84	-4	4.01	2.19	-4.7	4.11	1.56	1.16	-4	0.66	2.68	4.57	3.48	-0.819999999999999	-0.96	-0.379999999999999	4.67	0.469999999999999	-3.99	2.07	2.06	2.79	2.9	0.77	4.03	3.72	1.42	2.17	1.64	4.1	-1.67	3.73	4.03	1.13	0.600000000000001	-1.57	3.53	-1.55	5.15	5.15	-0.3	0.58	1.42	0.75	1.3	-0.11	3.33	0.430000000000001	4.62	3.9	4.01	3.2	0.140000000000001	-0.85	2.19	0.211666666666666	2.495	-0.51	0.263999999999999	-0.227142857142857	0.578571428571429	0.576666666666666	1.88	2.602	0.334285714285715	1.30714285714286	-1.06375	1.43125	1.16857142857143	0.676666666666668	1.99571428571429	2.32	3.8	3.18142857142857	0.578571428571427	0.786666666666667	0.963749999999999	-0.111428571428571	0.113333333333333	0.58	0.998571428571429	2.04333333333333	0.738571428571429	-0.07125	-1.55375	3.82166666666667	-0.148888888888887	0.855882352941178	0.677692307692309	1.41555555555556	-0.177500000000002	1.21928571428572	-0.23	1.15444444444445	2.1575	0.5	0.997777777777777	-0.698571428571427	3.03230769230769	0.00583333333333336	1.56	0.448333333333331	0.110833333333334	0.385	-0.00249999999999995	-0.19	-0.0149999999999997	0.72125	0.418749999999999	-0.306000000000001	-0.0566666666666666	1.08111111111111	1.15466666666667	-0.225000000000001	-0.731111111111112	1.10142857142857	0.226153846153846	1.19857142857143	0.84375	-1.08454545454546	1.104	-0.318000000000001	2.083	-2.6625	-1.09909090909091	0.537142857142861	0.726666666666667	2.04	0.411249999999999	-0.134	-1.98277777777778	0.126250000000001	1.48166666666667	-1.42375	0.485714285714284	0.638333333333335	-0.459	0.388749999999998	3.35125	-0.584666666666671	-2.35166666666667	1.19857142857143	-1.278	0.571666666666665	1.01272727272727	-0.422142857142857	0.409999999999997	-0.645000000000001	0.677500000000002	0.872500000000002	2.20294117647059	1.216	-0.6625	0.987499999999999	0.983749999999999	0.897777777777778	1.60666666666667	0.274374999999999	2.10818181818182	-1.62	-0.216666666666661	0.744166666666666	0.689230769230769	-0.0430000000000001	0.624705882352941	1.33818181818182	-0.935333333333333	0.62125	0.010625000000001	0.0380000000000003	-0.494285714285715	1.05571428571429	1.305	1.594375	2.43692307692308	-0.360000000000001	1.114	0.571428571428571	1.67636363636364	1.15181818181818	3.17176470588235	-0.0600000000000023	1.08	0.0890909090909098	-0.983333333333334	-3.85941176470588	-1.23272727272727	2.17444444444444	1.63454545454546	1.15416666666667	-1.52272727272727	1.113	-0.238	-0.908999999999999	0.318181818181818	0.195714285714286	1.35714285714286	0.315555555555557	0.741111111111111	0.687272727272727	-0.0650000000000013	1.366	-0.363333333333333	1.04	0.00375000000000014	1.375	1.25375	-1.18181818181818	2.01888888888889	0.341111111111111	-0.350000000000001	0.49375	1.327	0.144	-0.327999999999999	2.502	1.29	2.22666666666667	1.49066666666667	0.778499999999999	1.07	1.41846153846154	1.3875	-0.125555555555554	-0.00818181818181962	1.37888888888889	0.0166666666666657	2.06	2.23	1.31090909090909	-1.237	-0.863333333333333	0.312222222222223	-1.24769230769231	0.909999999999999	2.3875	0.232666666666666	-0.893333333333334	0.735555555555555	-0.778823529411763	1.27	1.254	1.38	1.778	0.0478947368421068	1.226	0.833636363636364	1.35277777777778	0.489999999999998	0.406875000000001	0.347619047619047	-0.93	5.15	-1.37	2.74	-2.13	1.02	0.58	0.58	3.52	0.58	-1.08	1.73	2.83	0.92	4.66	1.12	2.18	2.52	1.6	-1.17	5.15	4.76	3.51	0.180000000000001	0.58	0.58	4.63	0.64	-1.55	-3.36	3.7	3.99	4	2.19	-0.490000000000001	0.750000000000001	2.67	-4	-0.95	2.33	0.57	-3.3	-1.96	-0.169999999999999	4.87	1.89	4.03	-0.47	-0.100000000000001	1.04	0.77	-0.86	0.58	-3.16	0.57	1.02	-2.6	2.73	-6.26	-2.68	0.57	-0.71	0.569999999999999	2.74	-0.52	-0.22	2.42	1.53	-0.34	-2.73	0.569999999999997	-0.6	-0.269999999999999	-2.2	-2.36	1.94	1.8	4.63	3.94	-1.86	-4.02	2.61	-1.57	6.45	3.23999999999999	0.41	-3.81	-3.9	0.57	-1.4	-0.48	0.389999999999999	1.78	-0.29	-0.68	5.64	-0.29	-2.4	4.05	1.24	0.76	1.05	2.13	2.62	-3.81	3.53	0.970000000000001	1.59	-1.51	0.59	-1.86	-2.82	1.86	-1.98	-0.28	-0.339999999999999	3.18	-1.09	0.220000000000001	0.0299999999999994	2.47	1.82	-1.89	3.41	-5.74	7.48	-3.77	4.63	-3.87	2.77	-3.93	-0.31	0.84	-5.2	4.76	-1.09	7.48	1.28	0	-1.96	-1.83	2.84	-3.47	-1.51	4.11	-3.35	4.11	-0.15	0.62	-4	1.32	1.31	1.74	-0.00999999999999979	-0.819999999999999	-0.96	-3.29	4.4	-2.54	1.35	-0.24	2.06	-1.75	2.9	1.78	0.58	3.72	-1.97	-0.52	-0.299999999999998	3.24	5.15	0.0899999999999987	0.73	-3.97	0.600000000000001	-0.930000000000001	-0.34	1.51	5.15	5.15	-0.89	-1.23	2.42	-2.14	1.3	-0.569999999999999	0.58	1.49	0.52	0.58	4.01	2.86	-1.17	-0.85	2.19	-0.0525000000000002	2.1925	0.272499999999999	-0.0200000000000005	-0.560714285714285	-0.595714285714285	-0.185	1.13083333333333	2.253	-0.142857142857144	-0.537857142857142	-0.673124999999999	2.13375	0.984285714285715	0.700555555555555	1.43285714285714	2.634	3.71	1.83785714285714	-0.200714285714286	1.30416666666667	1.268125	1.42571428571429	0.161666666666667	1.629	0.527857142857142	2.08083333333333	1.07071428571429	0.290625	-1.11625	3.08742424242424	-0.0750000000000011	0.688823529411765	0.620384615384616	0.764444444444443	0.1525	1.155	0.200624999999999	0.0355555555555558	1.02333333333333	0.3825	0.669999999999998	-0.123928571428571	2.12807692307692	0.32	1.44	0.910416666666665	0.168749999999999	0.357000000000001	1.27875	0.0899999999999999	-0.0906249999999993	1.34125	-0.420625000000001	-0.743	-0.0788888888888888	0.377222222222223	1.10266666666667	-1.55958333333333	1.50111111111111	1.51357142857143	0.256153846153847	0.885714285714286	0.824375000000001	-1.50318181818182	0.508999999999999	-0.0585000000000004	2.2885	-2.45333333333333	-0.964545454545455	0.0746428571428623	0.352	0.695	0.16375	0.8485	-0.646666666666668	0.774375000000001	1.41277777777778	-1.50625	0.505714285714285	-0.610833333333332	-1.0085	-0.14625	3.0225	-0.243666666666662	-2.35166666666667	-0.0535714285714288	0.228000000000002	0.296666666666665	0.686818181818181	0.0632142857142846	0.0154999999999994	-0.695499999999999	0.248750000000001	-0.255624999999998	1.79647058823529	1.09433333333333	-1.18875	0.993125000000001	1.73375	0.0566666666666684	0.930833333333334	-0.535625000000003	1.93454545454545	-0.889166666666666	-0.180416666666666	0.947083333333333	0.953846153846154	-0.1105	0.786470588235294	0.762727272727273	0.176842105263158	0.789999999999999	-0.0875000000000021	0.344	-0.452857142857143	1.345	1.231875	1.3409375	0.883461538461537	-0.298	1.068	0.370714285714286	1.34545454545454	-0.31818181818182	3.22529411764706	0.675333333333334	0.396000000000001	0.131363636363638	-1.58777777777778	-2.71176470588235	-2.13545454545455	1.67222222222222	0.57	0.800000000000001	-0.439545454545453	0.899999999999999	0.330000000000002	-0.920000000000002	0.0972727272727258	1.46714285714286	1.01285714285714	0.356111111111112	0.658333333333333	0.905	0.718214285714286	1.509	0.317222222222222	1.08214285714286	1.225625	1.223125	1.106875	-1.21681818181818	0.834444444444444	0.796111111111111	0.259230769230768	0.0806249999999995	1.055	-0.051499999999999	-0.307500000000001	1.45511111111111	1.73727272727273	0.502727272727273	1.65933333333333	0.84	1.008	1.66538461538461	0.723125	0.458333333333334	-0.0786363636363632	1.38805555555556	0.0627777777777769	1.03318181818182	1.12545454545455	-0.00409090909090892	-1.409	-0.861666666666666	0.321666666666667	-1.11076923076923	1.20142857142857	2.3875	-0.103333333333333	-0.909166666666666	0.188888888888888	-0.507941176470588	1.79	0.714499999999999	0.164375	1.782	-0.0357894736842113	1.0565	0.522272727272727	1.36055555555556	0.0577272727272717	0.202499999999999	0.403095238095238
chrVII_857748_T_TG_+	YGR181W_chrVII_857748_T_TG_72_2	NA	-0.12113951157187	UpStream	FALSE	TRUE	FALSE	FALSE	TRUE	FALSE	FALSE	FALSE	1.919019741814	1	73	1	1	0	0	1	0	0	0	0.496732026143791	1.00671023965142	6.42139423337795	NA	NA	7	882	281	110	539	NA	0.283465	0.366	0.366	0	0	0	0	0	0	0	0	0	0	0	0	0	0	0	0	0	0	0	0	0	0	0	0	0	0	0	0	0	0	0	0	0	0	0	0	0	0	0	0	0	0	0	0	0	0	0	0	0	0	0	0	0	0	0	0	0	0	0	0	0	0	0	0	0	0	0	0	0	0	0	0	0	0	0	0	0	0	0	0	0	0	0	0	0	0	0	0	0	0	0	0	0	0	0	0	0	0	0	0	0	0	0	0	0	0	0	0	0	0	0	0	0	0	0	0	0	0	0	0	0	0	0	0	0	0	0	0	0	0	0	0	0	0	0	0	0	0	0	0	0	0	0	0	0	0	0	0	0	0	0	0	0	0	0	0	0	0	0	0	0	0	0	0	0	0	0	0	0	0	0	0	0	0	0	0	0	0	0	0	0	0	0	0	0	0	0	0	0	0	0	0	0	0	0	0	0	0	0	0	0	0	0	0	0	0	0	0	0	0	0	0	0	0	0	0	0	0	0	0	0	0	0	0	0	0	0	0	0	0	0	0	0	0	0	0	0	0	0	0	0	0	0	0	0	0	0	0	0	0	0	0	0	0	0	0	0	0	0	0	0	0	0	0	0	0	0	0	0	0	0	0	0	0	0	0	0	0	0	0	0	0	0	0	0	0	0	0	0	0	0	0	0	0	0	0	0	0	0	0	0	0	0	0	0	0	0	0	0	0	0	0	0	0	0	0	0	0	0	0	0	0	0	0	0	0	0	0	0	0	0	0	0	0	0	0	0	0	0	0	0	0	0	0	0	0	0	0	0	0	0	0	0	0	0	0	0	0	0	0	0	0	0	0	0	0	0	0	0	0	0	0	0	0	0	0	0	0	0	0	0	0	0	0	0	0	0	0	0	0	0	0	0	0	0	0	0	0	0	0	0	0	0	0	0	0	0	0	0	0	0	0	0	0	0	0	0	0	0	0	0	0	0	0	0	0	0	0	0	0	0	0	0	0	0	0	0	0	0	0	0	0	0	0	0	0	0	0	0	0	0	0	0	0	0	0	0	0	0	0	0	0	0	0	0	0	0	0	0	0	0	0	0	0	0	0	0	0	0	0	0	0	0	0	0	0	0	0	0	0	0	0	0	0	0	0	0	0	0	0	0	0	0	0	0	0	0	0	0	0	0	0	0	0	0	0	0	0	0	0	0	0	0	0	0	0	0	0	0	0	0	0	0	0	0	0	0	0	0	0	0	0	0	0	0	0	0	0	0	0	0	0	0	0	0	0	0	0	0	0	0	0	0	0	0	0	0	0	0	0	0	0	0	0	0	0	0	0	0	0	0	0	0	0	0	0	0	0	0	0	0	0	0	0	0	0	0	0	0	0	0	0	0	0	0	0	0	0	0	0	0	0	0	0	0	0	0	0	0	0	0	0	0	0	0	0	0	0	0	0	0	0	0	0	0	0	0	0	0	0	0	0	0	0	0	0	0	0	0	0	0	0	0	0	0	0	0	0	0	0	0	0	0	0	0	0	0	0	0	0	0	0	0	0	0	0	0	0	0	0	0	0	0	0	0	0	0	0	0	0	0	0	0	0	0	0	0	0	0	0	0	0	0	0	0	0	0	0	0	0	0	0	0	0	0	0	0	0	0	0	0	0	0	0	0	0	0	0	0	0	0	0	0	0	0	0	0	0	0	0	0	0	0	0	0	0	0	0	0	0	0	0	0	0	0	0	0	0	0	0	0	0	0	0	0	0	0	0	0	0	0	0	0	0	0	0	0	0	0	0	0	0	0	0	0	0	0	0	0	0	0	0	0	0	0	0	0	0	0	0	0	0	0	0	0	0	0	0	0	0	0	0	0	0	0	0	0	0	0	0	0	0	0	0	0	0	0	0	0	0	0	0	0	0	0	0	0	0	0	0	0	0	0	0	0	0	0	0	0	0	0	0	0	0	0	0	0	0	0	0	0	0	0	0	0	0	0	0	0	0	0	0	0	0	0	0	0	0	0	0	0	0	0	0	0	0	0	0	0	0	0	0	0	0	0	0	0	0	0	0	0	0	0	0	0	0	0	0	0	0	0	0	0	0	0	0	0	0	0	0	0	0	0	0	0	0	0	0	0	0	0	0	0	0	0	0	0	0	0	0	0	0	0	0	0	0	0	0	0	0	0	0	0	0	0	0	0	0	0	0	0	0	0	0	0	0	0	0	0	0	0	0	0	0	0	0	0	0	0	0	0	0	0	0	0	0	0	0	0	0	0	0	0	0	0	0	0	0	0	0	0	0	0	0	0	0	0	0	0	0	0	0	0	0	0	0	0	0	0	0	0	0	0	0	0	0	0	0	0	0	0	0	0	0	0	0	0	0	0	0	0	0	0	0	0	0	0	0	0	0	0	0	0	0	0	0	0	0	0	0	0	0	0	0	0	0	0	0	0	0	0	0	0	0	0	0	0	0	0	0	0	0	0	0	0	0	0	0	0	0	0	0	0	0	0	0	0	0	0	0	0	0	0	0	0	0	0	0	0	0	0	0	0	0	0	0	0	0	0	0	0	0	0	0	0	0	0	0	0	0	0	0	0	0	0	0	0	0	0	0	0	0	0	0	0	0	0	0	0	0	0	0	0	0	0	0	0	0	0	0	0	0	0	0	0	0	0	0	0	0	0	0	0	0	0	0	0	0	0	0	0	0	0	0	0	0	0	0	0	0	0	0	0	0	0	0	0	0	0	0	0	0	0	0	0	0	0	0	0	0	0	0	0	0	0	0	0	0	0	0	0	0	0	0	0	0	0	0	0	0	0	0	0	0	0	0	0	0	0	0	0	0	0	0	0	0	0	0	0	0	0	0	0	0	0	0	0	0	0	0	0	0	0	0	0	0	0	0	0	0	0	0	0	0	0	0	0	0	0	0	0	0	0	0	0	0	0	0	0	0	0	0	0	0	0	0	0	0	0	0	0	0	0	0	0	0	0	0	0	0	0	0	0	0	0	0	0	0	0	0	0	0	0	0	0	0	0	0	0	0	0	0	0	0	0	0	0	0	0	0	0	0	0	0	0	0	0	0	0	0	0	0	0	0	0	0	0	0	0	0	0	0	0	0	0	0	0	0	0	0	0	0	0	0	0	0	0	0	0	0	0	0	0	0	0	0	0	0	0	0	0	0	0	0	0	0	0	0	0	0	0	0	0	0	0	0	0	0	0	0	0	0	0	0	0	0	0	0	0	0	0	0	0	0	0	0	0	0	0	0	0	0	0	0	0	0	0	0	0	0	0	0	0	0	0	0	0	0	0	0	0	0	0	0	0	0	0	0	0	0	0	0	0	0	0	0	0	0	0	0	0	0	0	0	0	0	0	0	0	0	0	0	0	0	0	0	0	0	0	0	0	0	0	0	0	0	0	0	0	0	0	0	0	0	0	0	0	0	0	0	0	0	0	0	0	0	0	0	0	0	0	0	0	0	0	0	0	0	0	0	0	0	0	0	0	0	0	0	0	0	0	0	0	0	0	0	0	0	0	0	0	0	0	0	0	0	0	0	0	0	0	0	0	0	0	0	0	0	0	0	0	0	0	0	0	0	0	0	0	0	0	0	0	0	0	0	0	0	0	0	0	0	0	0	0	0	0	0	0	0	0	0	0	0	0	0	0	0	0	0	0	0	0	0	0	0	0	0	0	0	0	0	0	0	0	0	0	0	0	0	0	0	0	0	0	0	0	0	0	0	0	0	0	0	0	0	0	0	0	0	0	0	0	0	0	0	0	0	0	0	0	0	0	0	0	0	0	0	0	0	0	0	0	0	0	0	0	0	0	0	0	0	0	0	0	0	0	0	0	0	0	0	0	0	0	0	0	0	0	0	0	0	0	0	0	0	0	0	0	0	0	0	0	0	0	0	0	0	0	0	0	0	0	0	0	0	0	0	0	0	0	0	0	0	0	0	0	0	0	0	0	0	0	0	0	0	0	0	0	0	0	0	0	0	0	0	0	0	0	0	0	0	0	0	0.57	0.81	0	0.93	5.15	0	0.0100000000000016	0	0	-1.33	0.34	2.66	2.45	0.58	0	0	0.99	-4.44089209850063e-16	0.58	1.75	-1.1	-1.16	-0.3	0	0.789999999999999	0	0	1.12	2.13	0.229999999999999	0	0	2.46	1.5	0	0	0	0	-2.45	0.919999999999996	0	0	-2.57	2.88	-6.3	1.02	-4.47	0	-1.17	1.55	-2.06	0.26	0	1.34	0.00999999999999979	0.11	1.85	-5.13	-5.16	6.43	0.58	-0.0699999999999985	0	1.41	-6.68	2.51	-1.92	2.92	-0.620000000000001	3.18	-1.03	-0.889999999999999	-0.35	2.06	-1.53	4.81	5.16	0	0	0	-0.999999999999999	-2.1	1.26	1.61	3.93000000000001	0	3.7	-3.65	-4.44089209850063e-16	-0.74	-4.29	6.16	-0.48	0	0	-6.9	0	2.76	3.43	0.0999999999999996	0.300000000000001	0	-4.98	1.52	0	3.05	3.21	3.77	0	0.67	2.28	2.43	-3.38	-0.23	-0.27	0.360000000000001	0.79	-3.8	0.489999999999999	-6.74000000000001	-1.52	-1.27	0	0.48	-4.82000000000001	4.84	8.9	-3.39	-2.23	0	-4.89	0	0	6.83	0.23	-1.07	-0.32	1.66	0	0	3.27	1.91	1.42	-1.49	0	0	0	0	-0.0800000000000001	-1.19	0	2.33	-5.8	-1.18	0.140000000000001	-1.13	0	-3.4	0.04	2.73	0	0.96	0	0	3.87	2.77	0.93	-0.77	0	-0.93	2.14	0	2.21	2.77	2.31	-1.96	0	0	0	-4.44089209850063e-16	-0.0399999999999991	3.42	0	0	0	-0.86	0	0	0	-4.36	2.81	-2.88	0.76	-2.73	-0.77	-0.58	-0.34452380952381	0.792380952380952	0.0907142857142862	0.330666666666666	0.584821428571429	0.284464285714286	-0.678333333333333	-1.15357142857143	0.456666666666667	0.103928571428572	-0.545714285714286	-0.00666666666666593	1.49208333333333	0.79892857142857	-0.14388888888889	-0.430357142857144	0.750333333333333	1.5375	-0.45392857142857	0.268035714285713	0.479047619047618	0.856944444444444	0.824642857142857	-0.36142857142857	1.974	-0.997857142857143	0.423809523809523	0.860714285714286	0.536944444444444	-0.590972222222222	-0.871190476190478	-0.212111111111112	0.570261437908496	0.223626373626374	-0.0933333333333337	-0.191858974358976	0.719285714285714	1.05916666666667	0.167222222222223	0.106410256410257	0.347454545454546	0.238187134502926	0.109523809523811	1.07428571428571	0.581089743589743	0.856794871794872	0.433076923076925	0.177371794871796	0.158727272727273	1.06736111111111	0.0230555555555556	0.217361111111112	1.05652777777778	-0.0215277777777789	0.610333333333333	0.735444444444443	0.168	1.31516666666667	-0.853782051282053	2.01777777777778	1.41464285714286	0.164285714285715	0.214642857142858	0.693194444444444	-1.27310606060606	0.503	0.101818181818182	1.43127272727273	-2.04698717948718	0.40128787878788	-0.258809523809525	-0.0515833333333333	-0.0537500000000009	-0.0551388888888891	0.695727272727273	-0.755204678362574	0.848055555555558	0.513713450292396	-0.87125	-0.878035714285714	-0.69047619047619	-0.430454545454548	-0.308055555555555	1.33069444444444	1.27375000000001	-0.972857142857144	-0.0151785714285726	0.657636363636364	0.263333333333332	0.565	0.233809523809523	-0.00145454545454626	0.287454545454546	0.00333333333333385	-0.402777777777779	1.11143790849673	0.689416666666666	0.616944444444446	0.555694444444443	1.22152777777778	0.591555555555557	0.813571428571429	-0.309007352941176	0.496969696969696	-0.226428571428571	-1.01897435897436	0.293717948717949	0.594890109890111	-0.0497272727272717	0.51421568627451	0.138409090909091	0.664181818181818	0.401805555555555	-0.144154411764706	0.0935454545454544	-0.533214285714286	0.4475	0.921527777777778	0.506360294117647	-0.381043956043957	-0.291181818181819	0.749272727272727	-0.444821428571429	0.324696969696969	0.558409090909095	1.85140522875817	0.304749999999999	0.745916666666666	0.639545454545452	-0.584777777777777	-1.65421568627451	-1.68060606060606	0.507888888888889	-0.024469696969696	-0.0531410256410254	-0.378181818181819	0.0727272727272741	-0.189181818181817	-0.453090909090911	-0.127878787878787	1.22589285714286	0.50375	0.0855555555555547	0.0724444444444448	0.672500000000001	0.224238095238096	0.839999999999999	-0.263111111111112	0.0535714285714279	0.910972222222223	0.524583333333334	0.32125	-0.674621212121211	-0.274555555555555	0.974777777777778	0.30076923076923	-0.308333333333334	0.327454545454545	-0.241363636363637	-0.294454545454546	-0.0863333333333336	1.4552380952381	-1.59880952380952	0.890416666666667	0.503452380952382	0.192363636363638	1.21774725274725	0.34375	-0.0767777777777781	-0.149166666666666	0.613011695906434	-0.111777777777778	-0.134848484848485	-0.118560606060607	0.105833333333333	-0.795545454545454	-0.544208333333334	-0.0544444444444441	-0.456098901098901	1.08339285714286	0.760833333333334	0.275958333333334	-0.234999999999999	0.273	-0.492091503267973	0.996555555555556	0.350818181818182	-0.191388888888889	0.886909090909089	-0.151710526315792	0.179636363636364	0.696742424242425	0.609415204678362	-0.0198484848484846	-0.0650367647058818	0.470043290043289	0.58	0	0.58	0	0	-4	0	1.19	0	0	-2.2	0	2.13	0	0.49	-0.76	1.13	2.53	2.64	4.58	0	0.0299999999999994	0.58	-2.37	0	2	0	0	0	0.209999999999999	3.12	-0.52	-3.36	0.920000000000003	4.95	-1.6	0.74	0.33	-1.57	2.01	0	-0.560000000000001	8.95	-0.210000000000001	-3.67	4.92	3.2	0.170000000000002	-3.19	0	0.530000000000001	0	1.63	-2.04	0	0.2	3.85	5.36	0.300000000000001	0.289999999999997	0	0	0	1.4	0	0	0	0.95	-3.15	0	7.71	10.06	-1.35	4.5	-3.03	-3.94	-7.64	6.1	-1.74	9.31	0.0600000000000001	1.77	4.83	4.46	1.14	0	-0.11	1.66	0	-2.33	-6.5	0	-3.26	1.4	0	0	-2.58	0	0	0	0	1.55	-0.609999999999998	4.03	-0.00999999999999979	6.21	2.15	0	1.9	-0.519999999999999	3.56	0.550000000000001	-2.53	2.54	-2.25	-0.04	-0.0700000000000003	-2.21	-3.21	-0.709999999999999	-8.97	-2.89	-0.42	0	0	0	0	0	2.88	0.479999999999999	0.84	0.279999999999999	4.1	0	2.89	0	-5.53	2.46	3.12	1.19	0	0	1.86	6.25	-1.17	3.06	0	3.09	0	0.999999999999998	3.28	3.3	-7.21	3.86	0	0	0	-2.03	2.4	2.89	1.39	0	1.88	0	4.32	-1.18	0	5.16	-6.18	0	2.14	0.949999999999999	5.32	5.44	-1.19	1.37	-0.35	0.92	-0.68	0	-0.0399999999999991	0.850000000000001	0	-1.52	0.780000000000001	1.3	1.54	0.670000000000001	0	5.02	-1.21	0	-0.42	2.34	0.229999999999999	0.22	-0.243809523809523	0.248571428571428	-0.0983333333333345	0.114666666666667	-0.812857142857142	-0.49357142857143	0.409761904761906	1.43452380952381	0.144	-0.0414285714285718	-0.0407142857142855	-0.583611111111111	0.00763888888888964	-0.330892857142857	0.658777777777779	1.17392857142857	0.697333333333334	1.28017857142857	1.59392857142857	-0.400357142857143	0.221428571428572	0.365694444444443	0.03125	0.236666666666666	-1.39066666666667	0.98625	0.608571428571429	-0.296964285714287	-0.575972222222223	-0.346527777777776	1.81309523809524	0.198555555555554	0.181568627450982	0.643736263736264	0.843222222222222	0.425448717948719	0.744523809523809	-0.34236111111111	0.0470000000000006	0.489487179487179	0.0947272727272743	0.504590643274852	-0.0858095238095231	1.10164835164835	-0.18198717948718	0.608141025641025	0.763653846153847	-0.105320512820512	-0.118363636363636	0.0979166666666664	0.112083333333334	-0.236527777777778	0.195416666666667	-0.168888888888889	-0.705	-0.595888888888888	0.198111111111111	0.446708333333333	-1.09288461538462	-0.71788888888889	-0.502321428571427	-0.0460989010989028	0.214821428571428	-0.112361111111111	-0.286363636363639	-0.0954545454545457	-0.150090909090908	0.590727272727272	-0.478846153846153	-1.37401515151515	0.448047619047621	0.303125000000001	0.846388888888889	0.409027777777778	0.139090909090909	-0.0274853801169606	-0.018472222222222	0.871637426900588	-0.604027777777778	1.44964285714286	-0.375238095238096	-0.725181818181817	-0.143472222222222	0.472638888888891	-1.19458333333333	-0.972857142857141	0.173571428571428	-0.216090909090909	-0.396190476190476	-0.201515151515151	-0.228380952380952	-0.555818181818182	-1.32927272727273	0.122916666666665	-0.18236111111111	0.608398692810454	0.42966666666667	-1.23666666666667	0.0784722222222207	0.146527777777777	-0.727111111111112	-0.257380952380952	-0.266397058823532	1.02916666666667	-0.540476190476189	0.571730769230768	0.36775641025641	0.376648351648352	0.00563636363636366	0.274771241830066	0.651439393939393	-0.136	0.427222222222223	-0.271948529411764	0.150727272727273	0.000357142857144055	0.396428571428572	0.257361111111111	0.916213235294118	1.36763736263736	0.0369090909090914	0.255181818181818	0.505178571428572	0.998257575757574	-1.38098484848485	1.63686274509804	0.574416666666668	-0.328875	-0.897499999999997	-0.798444444444446	-0.987908496732025	-0.56280303030303	0.487777777777779	0.243863636363638	0.515256410256409	-0.747045454545457	0.219999999999999	0.537818181818183	-0.365545454545458	0.0586363636363636	-0.130357142857143	0.142142857142856	0.171777777777779	0.674111111111111	0.539318181818182	0.332285714285714	0.589	0.636444444444445	0.695178571428572	-0.0422222222222217	0.782361111111111	0.543055555555555	-0.516060606060606	0.856444444444445	-0.452000000000002	-0.401813186813186	0.915555555555557	0.564181818181817	0.0825454545454543	-0.125	0.947333333333333	-0.53452380952381	1.7652380952381	0.803208333333334	0.370976190476192	0.759636363636364	0.35532967032967	0.241111111111111	0.562222222222221	0.0752272727272718	0.597573099415204	0.317333333333334	0.941666666666666	1.02727272727273	-0.037878787878789	-0.531545454545455	-0.45175	0.0591111111111129	-0.717747252747253	-0.299999999999999	0.760833333333334	-0.257708333333332	-0.127179487179488	0.178666666666667	-0.0231372549019611	0.501666666666667	0.267636363636365	0.136111111111111	0.988181818181815	-0.0382368421052632	0.816909090909091	-0.107121212121211	0.627426900584795	0.0892424242424266	0.185625000000002	-0.0559956709956708	0.57	0	0	0	1.42	-4	0	1.16	0	0	-2.2	2.66	2.45	0.0899999999999999	0.49	-0.76	1.13	1.71	2.64	4.58	0	0.0299999999999994	-0.3	0	0.78	0	0	0	2.13	0.229999999999999	3.12	0	2.46	1.5	4.95	0	0	0	-1.57	2.01	0	-0.560000000000001	1.21	-0.210000000000001	-6.3	3.54	-4.47	0	-3.19	1.55	-2.03	0	0	-2.04	0	0.2	3.85	-5.13	-5.16	6.43	0.58	0	0	1.4	-6.47	0.38	-1.92	0.97	-3.15	0.999999999999999	2.48	10.06	-1.35	4.5	-1.53	4.81	-4.99	0.829999999999999	0	2.16	0.0600000000000001	1.77	4.83	1.93	1.14	0	-0.11	-3.65	0	-0.74	-4.29	0	-0.519999999999999	1.4	0	-5.65	-2.58	0	1.97	0	0	1.55	-1.11	3.41	0	6.21	2.15	3.15	1.65	-0.519999999999999	3.56	2.43	-2.58	0.74	-0.27	0.360000000000001	0.79	-2.21	-1.64	-0.709999999999999	-6.35	-2.89	-0.42	0	0	3.56999999999999	8.9	0	-2.23	0.479999999999999	-4.89	0.279999999999999	2.52	5.35	2.89	-1.07	-5.53	1.66	0.439999999999999	1.05	3.27	0	1.86	2.33	0	0	0	0	-0.0199999999999996	-1.19	0.779999999999999	2.52	-7.15	3.86	0.140000000000001	-1.13	0	-2.03	1.61	2.89	0	0.96	1.88	0	3.87	1.59	0	5.16	0	-0.93	2.14	0	5.32	5.44	-1.19	-0.0599999999999987	-0.35	0	-0.68	-4.44089209850063e-16	-0.0399999999999991	0.850000000000001	0	-1.52	0	-0.86	1.05	0.34	0	-4.36	1.7	-0.91	0.14	-1.85	-0.77	-0.58	-0.294166666666667	0.520476190476191	-0.00380952380952415	0.222666666666666	-0.114017857142857	-0.104553571428571	-0.134285714285713	0.140476190476191	0.300333333333334	0.03125	-0.293214285714287	-0.295138888888889	0.749861111111111	0.234017857142856	0.257444444444443	0.371785714285714	0.723833333333333	1.40883928571429	0.57	-0.066160714285715	0.350238095238094	0.611319444444444	0.427946428571429	-0.062380952380952	0.291666666666667	-0.00580357142857224	0.516190476190476	0.281874999999999	-0.0195138888888895	-0.46875	0.470952380952381	-0.00677777777777777	0.375915032679739	0.433681318681318	0.374944444444445	0.11679487179487	0.731904761904762	0.358402777777778	0.107111111111111	0.297948717948717	0.221090909090909	0.371388888888887	0.0118571428571457	1.08796703296703	0.199551282051281	0.732467948717948	0.598365384615384	0.0360256410256419	0.0201818181818183	0.582638888888887	0.0675694444444446	-0.0095833333333335	0.625972222222222	-0.095208333333332	-0.0473333333333326	0.0697777777777766	0.183055555555556	0.880937500000002	-0.973333333333333	0.649944444444444	0.456160714285714	0.0590934065934068	0.214732142857143	0.290416666666666	-0.77973484848485	0.203772727272727	-0.0241363636363641	1.011	-1.26291666666667	-0.486363636363635	0.094619047619048	0.125770833333334	0.396319444444444	0.176944444444445	0.417409090909091	-0.391345029239766	0.414791666666666	0.692675438596492	-0.737638888888888	0.285803571428573	-0.532857142857143	-0.577818181818184	-0.225763888888888	0.901666666666664	0.0395833333333329	-0.972857142857144	0.0791964285714286	0.220772727272724	-0.0664285714285713	0.181742424242424	0.00271428571428523	-0.278636363636362	-0.520909090909091	0.0631249999999994	-0.292569444444444	0.85991830065359	0.559541666666664	-0.309861111111111	0.317083333333334	0.684027777777777	-0.0677777777777777	0.278095238095238	-0.287702205882354	0.763068181818181	-0.383452380952381	-0.223621794871796	0.330737179487179	0.485769230769231	-0.022045454545454	0.394493464052287	0.394924242424242	0.264090909090909	0.414513888888887	-0.208051470588234	0.122136363636364	-0.266428571428571	0.421964285714286	0.589444444444444	0.711286764705881	0.493296703296703	-0.127136363636364	0.502227272727272	0.0301785714285714	0.661477272727272	-0.411287878787878	1.74413398692811	0.439583333333331	0.208520833333331	-0.128977272727273	-0.691611111111111	-1.32106209150327	-1.12170454545454	0.497833333333332	0.109696969696969	0.23105769230769	-0.562613636363636	0.146363636363638	0.174318181818183	-0.409318181818183	-0.0346212121212108	0.547767857142857	0.322946428571429	0.128666666666666	0.373277777777776	0.605909090909092	0.278261904761905	0.7145	0.186666666666667	0.374375000000001	0.434375000000001	0.653472222222222	0.432152777777778	-0.595340909090909	0.290944444444444	0.261388888888888	-0.0505219780219797	0.303611111111111	0.445818181818181	-0.0794090909090901	-0.209727272727273	0.4305	0.460357142857143	0.083214285714285	0.8468125	0.437214285714285	0.476000000000001	0.786538461538463	0.292430555555555	0.24272222222222	-0.0369696969696989	0.605292397660819	0.102777777777776	0.40340909090909	0.454356060606061	0.033977272727272	-0.663545454545455	-0.497979166666666	0.00233333333333263	-0.586923076923076	0.391696428571429	0.760833333333334	0.00912500000000094	-0.181089743589745	0.225833333333332	-0.257614379084968	0.749111111111112	0.309227272727272	-0.0276388888888892	0.937545454545454	-0.094973684210526	0.498272727272727	0.294810606060608	0.61842105263158	0.0346969696969701	0.0602941176470591	0.207023809523809
chrVII_857780_G_A_+	YGR181W_chrVII_857780_G_A_72_2	FALSE	-0.108561998364949	UpStream	TRUE	TRUE	FALSE	FALSE	TRUE	FALSE	TRUE	TRUE	1.30533484575777	1	73	1	0	1	0	-1	0	0	0	0.453947368421053	0.985714285714286	6.42139423337795	NA	NA	7	882	281	110	507	2.97	0.023622	0.372	0.628	0	0	0	0	0	0	0	0	0	0	0	0	0	0	0	0	0	0	0	0	0	0	0	0	0	0	0	0	0	0	0	0	0	0	0	0	0	0	0	0	0	0	0	0	0	0	0	0	0	0	0	0	0	0	0	0	0	0	0	0	0	0	0	0	0	0	0	0	0	0	0	0	0	0	0	0	0	0	0	0	0	0	0	0	0	0	0	0	0	0	0	0	0	0	0	0	0	0	0	0	0	0	0	0	0	0	0	0	0	0	0	0	0	0	0	0	0	0	0	0	0	0	0	0	0	0	0	0	0	0	0	0	0	0	0	0	0	0	0	0	0	0	0	0	0	0	0	0	0	0	0	0	0	0	0	0	0	0	0	0	0	0	0	0	0	0	0	0	0	0	0	0	0	0	0	0	0	0	0	0	0	0	0	0	0	0	0	0	0	0	0	0	0	0	0	0	0	0	0	0	0	0	0	0	0	0	0	0	0	0	0	0	0	0	0	0	0	0	0	0	0	0	0	0	0	0	0	0	0	0	0	0	0	0	0	0	0	0	0	0	0	0	0	0	0	0	0	0	0	0	0	0	0	0	0	0	0	0	0	0	0	0	0	0	0	0	0	0	0	0	0	0	0	0	0	0	0	0	0	0	0	0	0	0	0	0	0	0	0	0	0	0	0	0	0	0	0	0	0	0	0	0	0	0	0	0	0	0	0	0	0	0	0	0	0	0	0	0	0	0	0	0	0	0	0	0	0	0	0	0	0	0	0	0	0	0	0	0	0	0	0	0	0	0	0	0	0	0	0	0	0	0	0	0	0	0	0	0	0	0	0	0	0	0	0	0	0	0	0	0	0	0	0	0	0	0	0	0	0	0	0	0	0	0	0	0	0	0	0	0	0	0	0	0	0	0	0	0	0	0	0	0	0	0	0	0	0	0	0	0	0	0	0	0	0	0	0	0	0	0	0	0	0	0	0	0	0	0	0	0	0	0	0	0	0	0	0	0	0	0	0	0	0	0	0	0	0	0	0	0	0	0	0	0	0	0	0	0	0	0	0	0	0	0	0	0	0	0	0	0	0	0	0	0	0	0	0	0	0	0	0	0	0	0	0	0	0	0	0	0	0	0	0	0	0	0	0	0	0	0	0	0	0	0	0	0	0	0	0	0	0	0	0	0	0	0	0	0	0	0	0	0	0	0	0	0	0	0	0	0	0	0	0	0	0	0	0	0	0	0	0	0	0	0	0	0	0	0	0	0	0	0	0	0	0	0	0	0	0	0	0	0	0	0	0	0	0	0	0	0	0	0	0	0	0	0	0	0	0	0	0	0	0	0	0	0	0	0	0	0	0	0	0	0	0	0	0	0	0	0	0	0	0	0	0	0	0	0	0	0	0	0	0	0	0	0	0	0	0	0	0	0	0	0	0	0	0	0	0	0	0	0	0	0	0	0	0	0	0	0	0	0	0	0	0	0	0	0	0	0	0	-6.91	0	0	0	0	0	0	0	0	0	0	0	0	0	0	0	0	0	0	0	0	0	0	0	0	0	0	0	0	0	0	0	0	0	0	0	0	0	0	0	0	0	0	0	0	0	0	0	0	0	0	0	0	0	0	0	0	0	0	0	0	0	0	0	0	0	0	0	0	0	0	0	0	0	0	0	0	0	0	0	0	0	0	0	0	0	0	0	0	0	0	0	0	0	0	0	0	0	0	0	0	0	0	0	0	0	0	0	0	0	0	0	0	0	0	0	0	0	0	0	0	0	0	0	0	0	0	0	0	0	0	0	0	0	0	0	0	0	0	0	0	0	0	0	0	0	0	0	0	0	0	0	0	0	0	0	0	0	0	0	0	0	0	0	0	0	0	0	0	0	0	0	0	0	0	0	0	0	0	0	0	0	0	0	0	0	0	0	0	0	0	0	0	0	0	0	-6.91	0	0	0	0	0	0	0	0	0	0	0	0	0	0	0	0	0	0	0	0	0	0	0	0	0	0	0	0	0	0	0	0	0	0	0	0	0	0	0	0	0	0	0	0	0	0	0	0	0	0	0	0	0	0	0	0	0	0	0	0	0	0	0	0	0	0	0	0	0	0	0	0	0	0	0	0	0	0	0	0	0	0	0	0	0	0	0	0	0	0	0	0	0	0	0	0	0	0	0	0	0	0	0	0	0	0	0	0	0	0	0	0	0	0	0	0	0	0	0	0	0	0	0	0	0	0	0	0	0	0	0	0	0	0	0	0	0	0	0	0	0	0	0	0	0	0	0	0	0	0	0	0	0	0	0	0	0	0	0	0	0	0	0	0	0	0	0	0	0	0	0	0	0	0	0	0	0	0	0	0	0	0	0	0	0	0	0	0	0	0	0	0	0	0	0	-1	0	0	0	0	0	0	0	0	0	0	0	0	0	0	0	0	0	0	0	0	0	0	0	0	0	0	0	0	0	0	0	0	0	0	0	0	0	0	0	0	0	0	0	0	0	0	0	0	0	0	0	0	0	0	0	0	0	0	0	0	0	0	0	0	0	0	0	0	0	0	0	0	0	0	0	0	0	0	0	0	0	0	0	0	0	0	0	0	0	0	0	0	0	0	0	0	0	0	0	0	0	0	0	0	0	0	0	0	0	0	0	0	0	0	0	0	0	0	0	0	0	0	0	0	0	0	0	0	0	0	0	0	0	0	0	0	0	0	0	0	0	0	0	0	0	0	0	0	0	0	0	0	0	0	0	0	0	0	0	0	0	0	0	0	0	0	0	0	0	0	0	0	0	0	0	0	0	0	0	0	0	0	0	0	0	0	0	0	0	0	0	0	0	0	0	-6.91	0	0	0	0	0	0	0	0	0	0	0	0	0	0	0	0	0	0	0	0	0	0	0	0	0	0	0	0	0	0	0	0	0	0	0	0	0	0	0	0	0	0	0	0	0	0	0	0	0	0	0	0	0	0	0	0	0	0	0	0	0	0	0	0	0	0	0	0	0	0	0	0	0	0	0	0	0	0	0	0	0	0	0	0	0	0	0	0	0	0	0	0	0	0	0	0	0	0	0	0	0	0	0	0	0	0	0	0	0	0	0	0	0	0	0	0	0	0	0	0	0	0	0	0	0	0	0	0	0	0	0	0	0	0	0	0	0	0	0	0	0	0	0	0	0	0	0	0	0	0	0	0	0	0	0	0	0	0	0	0	0	0	0	0	0	0	0	0	0	0	0	0	0	0	0	0	0	0	0	0	0	0	0	0	0	0	0	0	0	0	0	0	0	0	0	-6.91	0	0	0	0	0	0	0	0	0	0	0	0	0	0	0	0	0	0	0	0	0	0	0	0	0	0	0	0	0	0	0	0	0	0	0	0	0	0	0	0	0	0	0	0	0	0	0	0	0	0	0	0	0	0	0	0	0	0	0	0	0	0	0	0	0	0	0	0	0	0	0	0	0	0	0	0	0	0	0	0	0	0	0	0	0	0	0	0	0	0	0	0	0	0	0	0	0	0	0	0	0	0	0	0	0	0	0	0	0	0	0	0	0	0	0	0	0	0	0	0	0	0	0	0	0	0	0	0	0	0	0	0	0	0	0	0	0	0	0	0	0	0	0	0	0	0	0	0	0	0	0	0	0	0	0	0	0	0	0	0	0	0	0	0	0	0	0	0	0	0	0	0	0	0	0	0	0	0	0	0	0	0	0	0	0	0	0	0	0	0	0	0	0	0	0	-1	0	0	0	0	0	0	0	0	0	0	0	0	0	0	0	0	0	0	0	0	0	0	0	0	0	0	0	0	0	0	0	0	0	0	0	0	0	0	0	0	0	0	0	0	0	0	0	0	0	0	0	0	0	0	0	0	0	0	0	0	0	0	0	0	0	0	0	0	0	0	0	0	0	0	0	0	0	0	0	0	0	0	0	0	0	0	0	0	0	0	0	0	0	0	0	0	0	0	0	0	0	0	0	0	0	0	0	0	0	0	0	0	0	0	0	0	0	0	0	0	0	0	0	0	0	0	0	0	0	0	0	0	-2.2	-0.44	-0.470000000000001	0.52	3.73	4	-0.58	-0.58	-0.569999999999999	4	4	3.2	-1.34	-2.92	0.709999999999999	1.03	-5.15	-1.7	-0.58	4	-5.15	-3.18	-1.64	3.84	-4.35	-0.579999999999999	-2.18	-3.58	-2.64	3.65	2.13	2.26	1.4	0.53	2.68	0.120000000000001	3.3	-4.1	0.399999999999999	3.08	0.38	0.470000000000001	-5.15	-0.67	1.68	-2.45	-1.68	1.24	1.64	-4.04	-0.42	1.43	1.03	-2.37	-0.57	0.100000000000001	-0.28	-0.00999999999999446	2.05	-7.48	-0.699999999999999	-0.4	-0.59	-2.1	2.27	0.759999999999999	-1.68	-2.67	5.1	4.36	-0.580000000000002	-0.149999999999999	0.73	-2.44	-2.4	0.949999999999999	3.83	-1.28	1.28	-1.51	6.33	0.600000000000001	-0.619999999999999	-2.59	-0.440000000000001	6.32	-0.56	-1.96	2.85	-1.67	1.08	6.04	1.78	-1.38	2.3	6.33000000000001	-1.09	6.15	4.28	-1.68	3.75	0.510000000000001	-0.51	-0.970000000000001	3.81	6.27	0.0899999999999999	-4.37	2.2	0.0800000000000002	-0.92	-2.79	4.5	-0.41	-3.45	-0.76	0.43	3.82	0.54	2.5	-0.84	0.34	0.46	-0.0900000000000016	0.120000000000001	-0.970000000000002	-2.02	2.94	2.78	6.33	2.82	-0.57	-0.58	-5.33	-4.76	4.94	-0.579999999999998	-0.569999999999999	1.96	0.37	-5.05	3.24	-2.66	-2.64	-2.31	-2.05	1.74	-1.14	-2.57	-3.1	-0.389999999999999	-2.4	-1.63	1.97	-1.8	0.66	0.650000000000001	2.48	2.24	1.22	-0.620000000000001	-2.14	1.75	-0.769999999999998	1.31	0.74	-1	0.450000000000001	-1.63	1.37	-1.04	0.159999999999999	-0.58	-0.579999999999999	-0.580000000000002	0.119999999999999	0.55	-2.67	-1.7	2.26	-4.92	3.3	1.34	4	-0.65	-0.659999999999997	-1.95	0.300000000000001	-0.87	-1.14	0.19	0.150000000000001	-0.58	0.0700000000000003	0.25	-0.15	0.316666666666668	-1.89	-1.055	0.303999999999999	0.894285714285715	1.77	0.946666666666665	-0.381666666666666	-1.904	0.619999999999999	2.38285714285714	0.282500000000001	-2.83625	-0.800000000000001	-0.724444444444444	-0.869999999999999	-2.948	-3.62	-0.494285714285715	0.98	-1.82166666666667	-1.5725	-2.96285714285714	-0.209999999999999	-2.678	-0.0571428571428569	-2.11833333333333	-1.40285714285714	-0.6525	0.678749999999999	0.635	0.00111111111111128	-0.521764705882351	-0.563076923076924	-0.113333333333332	-0.482500000000002	-1.09071428571429	-0.63125	1.08333333333333	0.110833333333336	-0.265000000000001	-0.342222222222222	-0.450714285714287	-1.22384615384615	-0.634166666666665	-1.32	-1.3725	-0.226666666666667	-0.329000000000001	-2.56	-0.37	0.16625	-1.96125	1.26	1.18	0.101111111111111	0.326666666666667	-1.05066666666666	2.89416666666667	-3.73333333333333	-1.92571428571429	-0.286153846153844	-0.572857142857144	-0.805000000000001	1.92181818181818	0.0859999999999994	-0.200999999999999	-2.494	2.24416666666667	0.830000000000002	0.387857142857143	0.0226666666666659	0.65	0.0837500000000002	-1.831	-0.689444444444444	-1.4225	-1.34388888888889	1.58875	-0.525714285714285	1.86	1.558	0.68125	-2.69375	-0.0973333333333315	2.35166666666667	1.30571428571429	-1.734	-0.0216666666666665	-0.360909090909091	-0.548571428571428	0.379000000000001	0.746	0.180000000000003	1.38375	-1.39	-0.972666666666665	1.715	-0.998750000000001	-2.48375	0.784444444444444	-0.254999999999999	1.345625	-1.76090909090909	0.158333333333333	0.144166666666667	-1.15	-1.21846153846154	0.178	-0.948235294117647	-0.187272727272727	-1.603	-0.958749999999998	0.185625000000002	-0.65	0.411428571428571	-1.63428571428571	-1.15875	-1.0875	0.670000000000002	0.236000000000001	-1.022	-0.17	-1.01454545454546	1.78818181818182	-3.27882352941177	-1.41066666666667	0.288	-0.173636363636366	2.19222222222222	1.56411764705882	3.03818181818182	-1.17	0.494545454545452	-0.445833333333333	-0.643636363636364	-0.687000000000001	-0.898	0.931000000000001	0.123636363636363	-2.73857142857143	-0.668571428571427	-0.396666666666667	-0.575555555555556	-1.12272727272727	-1.50142857142857	-1.652	-0.997777777777777	-1.12428571428571	-2.4475	-1.07125	-0.96	1.25181818181818	0.35	-1.25111111111111	-0.868461538461538	0.332500000000001	-0.783000000000001	0.247	0.286999999999999	-2.23	-2.11	1.155	-1.828	-0.9015	-0.946	-1.91230769230769	-0.0587499999999999	-1.04222222222222	0.14909090909091	-1.39722222222222	-0.108888888888888	-0.00636363636363591	-0.0209090909090914	1.31909090909091	1.581	0.86	-0.331111111111111	0.973846153846154	-1.49285714285714	-2.3875	0.439333333333334	0.924999999999999	0.357777777777777	0.237058823529413	-2.31	-0.175000000000001	1.05125	-1.786	0.119473684210529	-0.886999999999999	-0.210909090909093	-1.36833333333333	0.374545454545453	0.00187500000000185	-0.458571428571428	-3.86	-3.14	4	-0.58	-0.58	-0.580000000000002	0	-4.03	-0.33	1.27	-4.05	4	-0.58	1.95	3.42	-2.4	-3.28	-5.08	-5.15	-0.58	-1.82	-4.61	2.21	1.06	-0.58	-4.44	-3.98	-0.34	2.45	2.78	-1.75	1.05	-2.27	-5.15	-2	-5.15	-2.2	-0.4	-3.56	-5.06	3.76	-0.0599999999999987	-0.639999999999999	-2.71	1.22	-3.41	-1.05	0.480000000000001	-1.28	3.3	2.16	-0.7	-0.58	0.120000000000001	-0.57	1.48	-0.75	-2.31	-0.579999999999999	4.64	-0.57	1.38	3.81	6.81	-2.35	-1.08	0.470000000000002	-1.73	5.72	3.39	-0.579999999999998	0.52	-3.39	-5.15	2.36	0.98	4.22	0.759999999999996	3.95	6.23	6.16	2.82	-0.990000000000002	-7.22	4.66	6.32	-0.57	-2.93	-0.58	-2.08	3.21	-2.27	0.939999999999999	-1.93	-2.22	-0.579999999999998	-7.48	4.48	1.7	-0.080000000000001	-4.37	-0.920000000000001	-1.1	-7.16	3.24	2.49	0.36	-2.65	1.63	0.31	-1.75	-0.03	4.52	3.86	-1.42	1.82	-0.51	3.59	-1.05	-1.35	0.44	-0.75	0.98	-5.51	-1.83	-0.260000000000002	-0.729999999999999	-1.31	-2.16	4.5	1.34	1.33	0.340000000000002	-0.710000000000004	-7.48	0.89	2.27	-2.95	1.82	-1.5	-5.05	-0.140000000000001	-3.32	1.1	2	-0.58	1.41	-2.28	1.13	-3.09	1.39	-2.37	-2.68	0.54	2.98	-0.0600000000000005	-1.19	1.46	-0.120000000000001	-1.91	-0.54	-0.35	-2.91	-0.35	-0.23	-4.35	-0.0499999999999989	-4.1	3.73	-1.89	-1.58	4	-3.44	-2.92	-3.79	-1.03	1.2	-0.63	0.12	2.74	-4.92	0.81	0.96	-0.58	4	-1.07	-2.58	-5.13	-0.87	-0.98	-4.94	1.06	-0.58	4	4	-0.58	-0.211666666666666	-2.495	0.51	-0.263999999999999	0.227142857142859	-0.578571428571429	-0.576666666666668	-1.88	-2.602	-0.334285714285715	-1.30714285714286	1.06375	-1.43125	-1.16857142857143	-0.676666666666668	-1.99571428571429	-2.32	-3.8	-3.18142857142857	-0.578571428571429	-0.786666666666667	-0.963749999999999	0.111428571428572	-0.113333333333333	-0.58	-0.998571428571427	-2.04333333333333	-0.738571428571429	0.0712499999999991	1.55375	-3.82166666666667	0.148888888888889	-0.855882352941176	-0.677692307692306	-1.41555555555555	0.177499999999998	-1.21928571428571	0.229999999999999	-1.15444444444444	-2.1575	-0.500000000000002	-0.997777777777777	0.698571428571427	-3.03230769230769	-0.00583333333333513	-1.56	-0.448333333333334	-0.110833333333334	-0.385	0.0024999999999995	0.19	0.0149999999999997	-0.72125	-0.418750000000001	0.306000000000001	0.0566666666666666	-1.08111111111111	-1.15466666666667	0.224999999999998	0.731111111111112	-1.10142857142857	-0.226153846153846	-1.19857142857143	0.989642857142857	1.08454545454545	-1.104	0.318	-2.083	2.6625	1.09909090909091	-0.537142857142861	-0.726666666666667	-2.04	-0.411249999999999	0.134	1.98277777777778	-0.126249999999999	-1.48166666666667	1.42375	-0.485714285714284	-0.638333333333332	0.459	-0.388749999999998	-3.35125	0.584666666666664	2.35166666666667	-1.19857142857143	1.278	-0.571666666666667	-1.01272727272727	0.422142857142859	-0.41	0.645000000000001	-0.6775	-0.872499999999999	-2.20294117647058	-1.216	0.662499999999998	-0.987500000000001	-0.983750000000001	-0.897777777777778	-1.60666666666667	-0.274374999999999	-2.10818181818182	1.62	0.216666666666669	-0.744166666666667	-0.689230769230769	0.0429999999999993	-0.624705882352941	-1.33818181818182	0.302999999999999	-0.62125	-0.0106249999999992	-0.0380000000000003	0.494285714285713	-1.05571428571429	-1.305	-1.594375	-2.43692307692308	0.359999999999999	-1.114	-0.571428571428572	-1.67636363636364	-1.15181818181818	-3.17176470588235	0.0599999999999987	-1.08	-0.0890909090909062	0.983333333333334	3.85941176470588	1.23272727272727	-2.17444444444445	-1.63454545454546	-1.15416666666667	1.52272727272727	-1.113	0.238000000000001	0.908999999999999	-0.318181818181818	-0.195714285714285	-1.35714285714286	-0.315555555555555	-0.741111111111111	-0.687272727272727	0.0650000000000013	-1.366	0.363333333333334	-1.04	-0.00374999999999837	-1.375	-1.25375	1.18181818181818	-2.01888888888889	-0.341111111111111	0.350000000000001	-0.493749999999999	-1.327	-0.144	0.328000000000001	-2.502	-1.15166666666667	-2.22666666666667	-1.49066666666667	-0.778500000000001	-1.07	-1.41846153846154	-1.3875	0.125555555555556	0.00818181818181785	-1.37888888888889	-0.0166666666666657	-2.06	-2.23	-1.31090909090909	1.237	0.863333333333333	-0.312222222222223	1.24769230769231	-0.91	-2.3875	-0.232666666666667	0.893333333333333	-0.735555555555557	0.778823529411763	-1.27	-1.254	-1.38	-1.778	-0.0478947368421068	-1.226	-0.833636363636366	-1.35277777777778	-0.49	-0.406874999999999	-0.347619047619047	-2.36	-3.14	0.0699999999999994	0.52	3.43	4	0	-1.16	-0.33	2.1	0.370000000000001	3.2	-0.58	-2.62	0.709999999999999	1.03	-3.28	-3.91	-0.58	4	-5.15	-3.18	2.21	1.06	-0.58	-4.44	-2.18	-1.69	-2.64	2.78	-0.88	2.26	-2.27	-0.83	2.1	-1.06	3.3	-4.1	-1.63	-4.87	1.74	-0.0599999999999987	-4.88	-2.71	1.22	-2.45	-1.68	1.24	-1.28	1.75	-0.21	1.43	-0.58	-1.36	-0.57	1.48	-0.75	-2.31	-0.579999999999999	2.9	-0.57	1.38	3.81	5.28	-2.35	-1.08	0.470000000000002	-1.73	5.1	3.6	-0.580000000000002	-0.149999999999999	0.73	-5.06	-2.4	0.949999999999999	3.83	-1.28	3.65	6.16	6.16	2.82	-0.619999999999999	-4.06	4.66	6.32	-0.57	-1.96	-0.58	-2.08	1.08	-2.04	0.939999999999999	-1.93	-1.62	6.33000000000001	-5.02	4.48	1.7	-0.8	1.66	0.510000000000001	-0.51	-2.1	3.81	6.27	0.0899999999999999	-4.13	1.63	0.31	-1.75	-1.05	4.52	2.62	-3.32	-0.25	0.43	3.82	0.54	2.48	-0.84	0.34	0.98	-3.86	-1.83	-0.970000000000002	-2.02	-1.31	-2.16	4.6	1.34	-0.57	0.340000000000002	-0.710000000000004	-4.76	1.75	1.25	-2.95	1.82	-0.7	-5.05	3.24	-3.17	1.1	-2.31	-2.05	1.74	-2.15	0.98	-3.1	-0.389999999999999	-2.4	-2.68	1.91	2.98	-0.0600000000000005	-1.19	2.05	0.87	-1.91	-0.620000000000001	-0.35	0.52	-0.769999999999998	-0.23	-2.88	-0.0499999999999989	-4.1	-1.63	-1.89	-1.04	1.79	-0.58	-0.579999999999999	-3.79	-1.03	1.2	-0.799999999999999	-1.7	2.74	-4.92	0.81	0.96	1.43	-0.65	-1.01	-2.58	-0.399999999999999	-0.87	-0.98	-3.5	1.06	-0.58	1.1	0.25	-0.58	0.0525000000000002	-2.1925	-0.272499999999999	0.0199999999999996	0.560714285714285	0.595714285714285	0.185	-1.13083333333333	-2.253	0.142857142857142	0.537857142857144	0.673125000000001	-2.13375	-0.984285714285715	-0.700555555555555	-1.43285714285714	-2.634	-3.71	-1.83785714285714	0.200714285714287	-1.30416666666667	-1.268125	-1.42571428571429	-0.161666666666667	-1.629	-0.527857142857144	-2.08083333333333	-1.07071428571429	-0.290625	1.11625	-1.59333333333333	0.0750000000000011	-0.688823529411767	-0.620384615384616	-0.764444444444443	-0.152500000000003	-1.155	-0.200624999999999	-0.035555555555554	-1.02333333333333	-0.3825	-0.670000000000002	0.123928571428571	-2.12807692307692	-0.32	-1.44	-0.910416666666666	-0.168750000000001	-0.356999999999999	-1.27875	-0.0899999999999999	0.0906249999999993	-1.34125	0.420624999999999	0.743	0.0788888888888906	-0.377222222222222	-1.10266666666666	1.55958333333334	-1.50111111111111	-1.51357142857143	-0.256153846153847	-0.885714285714286	0.00583333333333336	1.50318181818182	-0.508999999999999	0.0584999999999987	-2.2885	2.45333333333333	0.964545454545455	-0.0746428571428552	-0.352	-0.694999999999999	-0.16375	-0.8485	0.646666666666668	-0.774374999999999	-1.41277777777778	1.50625	-0.505714285714285	0.610833333333332	1.0085	0.146250000000002	-3.0225	0.243666666666662	2.35166666666667	0.0535714285714288	-0.227999999999998	-0.296666666666667	-0.686818181818181	-0.0632142857142863	-0.0154999999999994	0.695499999999999	-0.248749999999998	0.255625	-1.79647058823529	-1.09433333333333	1.18875	-0.993124999999999	-1.73375	-0.0566666666666649	-0.930833333333334	0.535625	-1.93454545454545	0.889166666666668	0.180416666666666	-0.947083333333334	-0.953846153846154	0.110499999999999	-0.786470588235295	-0.762727272727273	-0.65	-0.789999999999999	0.0875000000000004	-0.344	0.452857142857143	-1.345	-1.231875	-1.3409375	-0.883461538461539	0.298	-1.068	-0.370714285714286	-1.34545454545455	0.31818181818182	-3.22529411764706	-0.675333333333334	-0.396000000000001	-0.131363636363638	1.58777777777778	2.71176470588235	2.13545454545455	-1.67222222222222	-0.57	-0.800000000000001	0.439545454545453	-0.899999999999999	-0.33	0.919999999999998	-0.0972727272727276	-1.46714285714286	-1.01285714285714	-0.356111111111112	-0.658333333333332	-0.905000000000001	-0.718214285714286	-1.509	-0.317222222222222	-1.08214285714286	-1.225625	-1.223125	-1.106875	1.21681818181818	-0.834444444444445	-0.796111111111111	-0.259230769230768	-0.0806249999999995	-1.055	0.0514999999999999	0.307499999999999	-2.366	-1.63083333333333	-0.535833333333333	-1.65933333333333	-0.84	-1.008	-1.66538461538461	-0.723125	-0.458333333333334	0.0786363636363632	-1.38805555555555	-0.0627777777777787	-1.03318181818182	-1.12545454545455	0.00409090909090892	1.409	0.861666666666666	-0.321666666666667	1.11076923076923	-1.20142857142857	-2.3875	0.103333333333333	0.909166666666668	-0.18888888888889	0.507941176470588	-1.79	-0.714500000000001	-0.164375	-1.782	0.0357894736842113	-1.0565	-0.522272727272728	-1.36055555555556	-0.0577272727272735	-0.202500000000001	-0.403095238095238
chrVII_857788_C_T_+	YGR181W_chrVII_857788_C_T_72_2	FALSE	0.0298531723415952	UpStream	TRUE	TRUE	FALSE	FALSE	TRUE	FALSE	TRUE	FALSE	1.45267943747923	1	73	1	0	0	1	0	-1	0	0	0.460526315789474	0.985915492957746	6.42139423337795	NA	NA	7	882	281	110	499	2.97	0.0314961	0.11	0.11	0	0	0	0	0	0	0	0	0	0	0	0	0	0	0	0	0	0	0	0	0	0	0	0	0	0	0	0	0	0	0	0	0	0	0	0	0	0	0	0	0	0	0	0	0	0	0	0	0	0	0	0	0	0	0	0	0	0	0	0	0	0	0	0	0	0	0	0	0	0	0	0	0	0	0	0	0	0	0	0	0	0	0	0	0	0	0	0	0	0	0	0	0	0	0	0	0	0	0	0	0	0	0	0	0	0	0	0	0	0	0	0	0	0	0	0	0	0	0	0	0	0	0	0	0	0	0	0	0	0	0	0	0	0	0	0	0	0	0	0	0	0	0	0	0	0	0	0	0	0	0	-2.12	0	0	0	0	0	0	0	0	0	0	0	0	0	0	0	0	0	0	0	0	0	0	0	0	0	0	0	0	0	0	0	0	0	0	0	0	0	0	0	0	0	0	0	0	0	0	0	0	0	0	0	0	0	0	0	0	0	0	0	0	0	0	0	0	0	0	0	0	0	0	0	0	0	0	0	0	0	0	0	0	0	0	0	0	0	0	0	0	0	0	0	0	0	0	0	0	0	0	0	0	0	0	0	0	0	0	0	0	0	0	0	0	0	0	0	0	0	0	0	0	0	0	0	0	0	0	0	0	0	0	0	0	0	0	0	0	0	0	0	0	0	0	0	0	0	0	0	0	0	0	0	0	0	0	0	0	0	0	0	0	0	0	0	0	0	0	0	0	0	0	0	0	0	0	0	0	0	0	0	0	0	0	0	0	0	0	0	0	0	0	0	0	0	0	0	-2.12	0	0	0	0	0	0	0	0	0	0	0	0	0	0	0	0	0	0	0	0	0	0	0	0	0	0	0	0	0	0	0	0	0	0	0	0	0	0	0	0	0	0	0	0	0	0	0	0	0	0	0	0	0	0	0	0	0	0	0	0	0	0	0	0	0	0	0	0	0	0	0	0	0	0	0	0	0	0	0	0	0	0	0	0	0	0	0	0	0	0	0	0	0	0	0	0	0	0	0	0	0	0	0	0	0	0	0	0	0	0	0	0	0	0	0	0	0	0	0	0	0	0	0	0	0	0	0	0	0	0	0	0	0	0	0	0	0	0	0	0	0	0	0	0	0	0	0	0	0	0	0	0	0	0	0	0	0	0	0	0	0	0	0	0	0	0	0	0	0	0	0	0	0	0	0	0	0	0	0	0	0	0	0	0	0	0	0	0	0	0	0	0	0	0	0	0	0	0	0	0	0	0	0	0	0	0	0	0	0	0	0	0	0	0	0	0	0	0	0	0	0	0	0	0	0	0	0	0	0	0	0	0	0	0	0	0	0	0	0	0	0	0	0	0	0	0	0	0	0	0	0	0	0	0	0	0	0	0	0	0	0	0	0	0	0	0	0	0	0	0	0	0	0	0	0	0	0	0	0	0	0	0	0	0	0	0	0	0	0	0	0	0	0	0	0	0	0	0	0	0	0	0	0	0	0	0	0	0	0	0	0	0	0	0	0	0	0	0	0	0	0	0	0	0	0	0	0	0	0	0	0	0	0	0	0	0	0	0	0	0	0	0	0	0	0	0	0	0	0	0	0	0	0	0	0	0	0	0	0	0	0	0	0	0	0	0	0	0	0	0	0	0	0	0	0	0	0	0	0	0	0	0	0	0	0	0	0	0	0	0	0	-6.77	0	0	0	0	0	0	0	0	0	0	0	0	0	0	0	0	0	0	0	0	0	0	0	0	0	0	0	0	0	0	0	0	0	0	0	0	0	0	0	0	0	0	0	0	0	0	0	0	0	0	0	0	0	0	0	0	0	0	0	0	0	0	0	0	0	0	0	0	0	0	0	0	0	0	0	0	0	0	0	0	0	0	0	0	0	0	0	0	0	0	0	0	0	0	0	0	0	0	0	0	0	0	0	0	0	0	0	0	0	0	0	0	0	0	0	0	0	0	0	0	0	0	0	0	0	0	0	0	0	0	0	0	0	0	0	0	0	0	0	0	0	0	0	0	0	0	0	0	0	0	0	0	0	0	0	0	0	0	0	0	0	0	0	0	0	0	0	0	0	0	0	0	0	0	0	0	0	0	0	0	0	0	0	0	0	0	0	0	0	0	0	0	0	0	0	-6.77	0	0	0	0	0	0	0	0	0	0	0	0	0	0	0	0	0	0	0	0	0	0	0	0	0	0	0	0	0	0	0	0	0	0	0	0	0	0	0	0	0	0	0	0	0	0	0	0	0	0	0	0	0	0	0	0	0	0	0	0	0	0	0	0	0	0	0	0	0	0	0	0	0	0	0	0	0	0	0	0	0	0	0	0	0	0	0	0	0	0	0	0	0	0	0	0	0	0	0	0	0	0	0	0	0	0	0	0	0	0	0	0	0	0	0	0	0	0	0	0	0	0	0	0	0	0	0	0	0	0	0	0	0	0	0	0	0	0	0	0	0	0	0	0	0	0	0	0	0	0	0	0	0	0	0	0	0	0	0	0	0	0	0	0	0	0	0	0	0	0	0	0	0	0	0	0	0	0	0	0	0	0	0	0	0	0	0	0	0	0	0	0	0	0	0	-1	0	0	0	0	0	0	0	0	0	0	0	0	0	0	0	0	0	0	0	0	0	0	0	0	0	0	0	0	0	0	0	0	0	0	0	0	0	0	0	0	0	0	0	0	0	0	0	0	0	0	0	0	0	0	0	0	0	0	0	0	0	0	0	0	0	0	0	0	0	0	0	0	0	0	0	0	0	0	0	0	0	0	0	0	0	0	0	0	0	0	0	0	0	0	0	0	0	0	0	0	0	0	0	0	0	0	0	0	0	0	0	0	0	0	0	0	0	0	0	0	0	0	0	0	0	0	0	0	0	0	0	0	0	0	0	0	0	0	0	0	0	0	0	0	0	0	0	0	0	0	0	0	0	0	0	0	0	0	0	0	0	0	0	0	0	0	0	0	0	0	0	0	0	0	0	0	0	0	0	0	0	0	0	0	0	0	0	0	0	0	0	0	0	0	0	-2.12	0	0	0	0	0	0	0	0	0	0	0	0	0	0	0	0	0	0	0	0	0	0	0	0	0	0	0	0	0	0	0	0	0	0	0	0	0	0	0	0	0	0	0	0	0	0	0	0	0	0	0	0	0	0	0	0	0	0	0	0	0	0	0	0	0	0	0	0	0	0	0	0	0	0	0	0	0	0	0	0	0	0	0	0	0	0	0	0	0	0	0	0	0	0	0	0	0	0	0	0	0	0	0	0	0	0	0	0	0	0	0	0	0	0	0	0	0	0	0	0	0	0	0	0	0	0	0	0	0	0	0	0	0	0	0	0	0	0	0	0	0	0	0	0	0	0	0	0	0	0	0	0	0	0	0	0	0	0	0	0	0	0	0	0	0	0	0	0	0	0	0	0	0	0	0	0	0	0	0	0	0	0	0	0	0	0	0	0	0	0	0	0	0	0	0	-1.14	0	0	0	0	0	0	0	0	0	0	0	0	0	0	0	0	0	0	0	0	0	0	0	0	0	0	0	0	0	0	0	0	0	0	0	0	0	0	0	0	0	0	0	0	0	0	0	0	0	0	0	0	0	0	0	0	0	0	0	0	0	0	0	0	0	0	0	0	0	0	0	0	0	0	0	0	0	0	0	0	0	0	0	0	0	0	0	0	0	0	0	0	0	0	0	0	0	0	0	0	0	0	0	0	0	0	0	0	0	0	0	0	0	0	0	0	0	0	0	0	0	0	0	0	0	0	0	0	0	0	0	0	0	0	0	0	0	0	0	0	0	0	0	0	0	0	0	0	0	0	0	0	0	0	0	0	0	0	0	0	0	0	0	0	0	0	0	0	0	0	0	0	0	0	0	0	0	0	0	0	0	0	0	0	0	0	0	0	0	0	0	0	0	0	0	-1	0	0	0	0	0	0	0	0	0	0	0	0	0	0	0	0	0	0	0	0	0	0	0	0	0	0	0	0	0	0	0	0	0	0	0	0	0	0	0	0	0	0	0	0	-2.77	-4.71	2.61	-3.12	-0.81	-0.58	-5.15	-1.67	-4.54	-0.58	-1.88	-0.58	-2.78	-1.92	-1.88	-5.15	-0.58	-3.98	-0.23	-5.15	-4.05	-4.19	-2.54	-2.37	-0.58	-0.99	-3.98	1.96	-3.14	4	-5.15	1.19	0.140000000000001	-1.7	-5.13	-4.38	-1.4	1.01	-1.21	-2.81	-0.369999999999998	1.91	2.31	-2.1	-2.53	-3.22	1.71	0.27	-1.91	-0.58	-0.98	1.12	-1.17	2.15	-0.569999999999999	0.77	-1.33	-6.29	0.890000000000004	-0.579999999999999	-0.569999999999999	0.0600000000000001	-0.569999999999999	-1.32	-0.0899999999999999	0.22	0.279999999999999	-2.46	6	-0.120000000000001	-0.580000000000002	1.35	-2.37	-5.15	-1.33	3.78	-2.37	-1.65	0.93	-3.22	-2.33	3.11	-1.82	-7.48	-4.57	2.9	0.0999999999999996	-1.88	-0.57	-0.59	3.52	2.5	-1.78	-4.38	-1.63	-7.47999999999999	0.710000000000001	1.3	-4.05	-7.48	-1.31	-0.579999999999998	-2.38	0.0400000000000009	3.81	1.98	-0.369999999999999	-1.3	1.63	-2.7	-3	-0.56	-0.65	-1.05	0.62	-2.43	-3.18	-0.43	-2.78	-5.38	1.11	-2.09	0.98	-3.33	-0.859999999999999	-5.94	4.3	-0.579999999999998	-0.579999999999998	-0.579999999999998	5.97	1.33	-7.48	-0.540000000000003	-5.36	-0.17	-7.48	-3.6	4.23	-1.5	-2.35	-1.47	0.48	-1.82	-4.35	4.7	-4.11	1.92	-1.09	-0.909999999999998	-3.81	-0.58	-0.0599999999999996	-2.72	-0.78	0.4	3.97	-3.12	-0.589999999999999	2.41	-4.33	-0.46	-3.7	-3.07	-4.33	0.48	0.120000000000001	0.83	-2.54	-4.44	-5.09	-1.71	1.72	1.27	-1.36	1.22	0.52	-4.64	1.46	-2.51	-3.47	0.53	1.62	-5.15	2.89	-0.699999999999998	-1.43	-2.15	-5.15	0.0499999999999989	0.800000000000001	3.18	-3.7	-5.15	-4.45	0.100000000000001	-0.211666666666666	-2.495	0.51	-0.264000000000001	0.227142857142857	-0.578571428571429	-0.576666666666666	-1.88	-2.602	-0.334285714285715	-1.30714285714286	1.06375	-1.43125	-1.16857142857143	-0.676666666666666	-1.99571428571429	-2.32	-3.8	-3.18142857142857	-0.578571428571426	-0.786666666666667	-0.963750000000001	0.111428571428572	-0.113333333333333	-0.58	-0.998571428571429	-2.04333333333333	-0.738571428571429	0.0712499999999991	1.55375	-3.82166666666667	0.148888888888889	-0.855882352941176	-0.677692307692308	-1.41555555555555	0.1775	-1.21928571428571	0.23	-1.15444444444444	-2.1575	-0.500000000000002	-0.997777777777781	0.69857142857143	-3.03230769230769	-0.00583333333333513	-1.56	-0.448333333333331	-0.110833333333334	-0.385000000000002	0.0024999999999995	0.19	0.0150000000000006	-0.721250000000001	-0.418749999999999	0.305999999999999	0.0566666666666666	-1.08111111111111	-1.15466666666667	0.224999999999998	0.731111111111112	-1.10142857142857	-0.226153846153846	-1.19857142857143	-0.84375	1.08454545454545	-1.104	0.318000000000001	-2.083	2.6625	1.09909090909091	-0.537142857142854	-0.726666666666667	-2.04	-0.411249999999999	0.133999999999999	1.98277777777778	-0.126249999999999	-1.48166666666667	1.42375	-0.485714285714286	-0.638333333333332	0.459	-0.38875	-3.35125	0.584666666666664	2.35166666666666	-1.19857142857143	1.278	-0.571666666666665	-1.01272727272727	0.422142857142859	-0.41	0.645	-0.677499999999998	-0.872500000000002	-2.20294117647059	-1.216	0.662500000000001	-0.987500000000001	-0.983750000000004	-0.897777777777778	-1.60666666666667	-0.274374999999999	-2.10818181818182	1.62	0.216666666666665	-0.744166666666667	-0.689230769230769	0.0430000000000001	-0.624705882352941	-1.33818181818182	0.302999999999999	-0.621250000000002	-0.010625000000001	-0.0380000000000003	0.494285714285715	-1.05571428571429	-1.305	-1.594375	-2.43692307692308	0.359999999999999	-1.114	-0.571428571428571	-1.67636363636364	-1.15181818181819	-3.17176470588235	0.0600000000000023	-1.08	-0.0890909090909062	0.983333333333334	3.85941176470588	1.23272727272727	-2.17444444444444	-1.63454545454545	-1.15416666666667	1.52272727272727	-1.113	0.238	0.909000000000001	-0.318181818181817	-0.195714285714287	-1.35714285714286	-0.315555555555555	-0.741111111111111	-0.687272727272727	0.0649999999999977	-1.366	0.363333333333333	-1.04	-0.00375000000000014	-1.375	-1.13	1.18181818181818	-2.01888888888889	-0.341111111111113	0.350000000000001	-0.493749999999999	-1.327	-0.143999999999998	0.327999999999999	-2.502	-1.15166666666667	-2.22666666666667	-1.49066666666667	-0.778499999999999	-1.07	-1.41846153846154	-1.3875	0.125555555555556	0.00818181818181785	-1.37888888888889	-0.0166666666666675	-2.06	-2.23	-1.31090909090909	1.237	0.863333333333334	-0.312222222222223	1.24769230769231	-0.91	-2.3875	-0.232666666666665	0.893333333333334	-0.735555555555557	0.778823529411765	-1.27	-1.254	-1.38	-1.778	-0.0478947368421032	-1.226	-0.833636363636364	-1.35277777777778	-0.489999999999998	-0.406875000000001	-0.347619047619048	-4.43	-5.15	-0.58	-2.72	0.870000000000001	3.43	-0.58	-0.58	-3.5	-1.79	1.08	-0.57	-1.67	-2.92	-3.92	-0.58	-2.19	-3.71	-1.09	-1.14	-3.33	-3.41	-5.15	1.63	-1.36	-0.58	-4.57	-5.02	-2.64	2.19	-0.58	0.0499999999999998	4	-0.899999999999998	0.609999999999999	-1.78	0.650000000000001	3.99	0.95	-0.580000000000001	2.71	-0.27	-0.58	-4.44	-1.35	-1.59	-1.12	1.06	-4.81	-5.15	0.22	1.65	-5.15	3.99	-1.15	0.19	1.51	-1.41	6.26	-7.46	-4.96	0.67	3.81	-1.39	1.77	0.0599999999999996	-0.0499999999999998	-4.2	0.34	3.48	-0.579999999999998	0.549999999999999	1.04	-0.58	-0.71	-1.07	-0.98	-3.29	-0.52	-0.579999999999998	3.13	2.17	1.57	-7.48	-1.68	2.9	-0.46	0.559999999999999	2.74	0.899999999999999	-0.379999999999999	0.0700000000000038	-1.78	4.83	0.3	-6.77999999999999	-3.56	2.8	1.33	-1.4	1.98	-1.1	-1.75	-7.48	0	-0.580000000000005	-1.63	-2.19	2.15	-1.89	-1.72	-2.93	-2.23	1.44	-0.499999999999999	-3	0.0699999999999998	-1.6	-0.13	-0.179999999999999	-0.0800000000000001	-2.93	1.89	-5.62	6.33	-2.99	-2.85	2.94	-0.579999999999999	5.82	3.93	3.8	-2.7	4.33	-4.66	4.94	-7.48	-3.35	4.36	-1.14	-3.51	-3.49	0.53	-0.0300000000000002	-4.11	-4.73	-4.14	0	-1.16	-1.63	-3.55	11.61	1.2	-1.61	1.24	2.35	-0.21	-2.48	-1.02	3.72	-4.17	-2.73	-0.899999999999999	-2.89	1.67	-2.72	-4.43	-3.39	-3.63	-4.44	-5.09	3.97	0.81	1.34	2.63	1.68	0.52	2.37	1.02	-5.15	-3.47	-0.899999999999999	2.45	-2.82	1.03	-1.44	3.52	0.749999999999999	-5.15	1.17	-1.9	-2.47	-3.7	0.25	-0.979999999999999	-0.26	0.316666666666666	-1.89	-1.055	0.304	0.894285714285715	1.77	0.946666666666667	-0.381666666666666	-1.904	0.619999999999999	2.38285714285714	0.282500000000001	-2.83625	-0.800000000000001	-0.724444444444446	-0.869999999999999	-2.948	-3.62	-0.494285714285713	0.980000000000002	-1.82166666666667	-1.5725	-2.96285714285714	-0.210000000000001	-2.678	-0.0571428571428569	-2.11833333333333	-1.40285714285714	-0.6525	0.678750000000001	0.635	0.00111111111111128	-0.521764705882353	-0.563076923076924	-0.113333333333333	-0.482499999999998	-1.09071428571428	-0.63125	1.08333333333333	0.110833333333336	-0.265000000000001	-0.342222222222222	-0.450714285714284	-1.22384615384615	-0.634166666666665	-1.32	-1.3725	-0.226666666666667	-0.329000000000001	-2.56	-0.37	0.16625	-1.96125	1.26	1.18	0.101111111111112	0.326666666666667	-1.05066666666666	2.89416666666667	-3.73333333333333	-1.92571428571429	-0.286153846153846	-0.572857142857142	-0.805000000000001	1.92181818181819	0.0860000000000003	-0.201000000000001	-2.494	2.24416666666667	0.83	0.387857142857143	0.0226666666666659	0.649999999999999	0.0837500000000002	-1.831	-0.689444444444447	-1.4225	-1.34388888888889	1.58875	-0.525714285714287	1.86	1.558	0.68125	-2.69375	-0.097333333333335	2.35166666666667	1.30571428571429	-1.734	-0.0216666666666674	-0.360909090909091	-0.548571428571432	0.379000000000005	0.746	0.18	1.38375	-1.38999999999999	-0.972666666666665	1.715	-0.998750000000001	-2.48375	0.784444444444444	-0.254999999999999	1.345625	-1.76090909090909	0.158333333333333	0.144166666666667	-1.15	-1.21846153846154	0.178000000000001	-0.948235294117647	-0.187272727272727	-1.603	-0.95875	0.185624999999998	-0.649999999999999	0.411428571428573	-1.63428571428571	-1.15875	-1.0875	0.670000000000002	0.235999999999999	-1.022	-0.17	-1.01454545454545	1.78818181818182	-3.27882352941176	-1.41066666666667	0.288	-0.173636363636366	2.19222222222222	1.56411764705883	3.03818181818182	-1.17	0.494545454545456	-0.445833333333329	-0.643636363636361	-0.687000000000001	-0.898000000000001	0.931000000000001	0.123636363636363	-2.73857142857143	-0.668571428571429	-0.396666666666665	-0.575555555555557	-1.12272727272727	-1.50142857142857	-1.652	-0.997777777777777	-1.12428571428571	-2.4475	-1.07125	1.21160714285714	1.25181818181818	0.349999999999999	-1.25111111111111	-0.868461538461538	0.332500000000001	-0.782999999999999	0.247000000000002	0.287000000000001	-2.23	-2.11	1.155	-1.828	-0.9015	-0.946000000000002	-1.91230769230769	-0.0587499999999999	-1.04222222222222	0.14909090909091	-1.39722222222222	-0.108888888888888	-0.00636363636363591	-0.0209090909090897	1.31909090909091	1.581	0.86	-0.331111111111111	0.973846153846154	-1.49285714285714	-2.3875	0.439333333333333	0.925	0.357777777777777	0.237058823529413	-2.31	-0.175000000000001	1.05125	-1.786	0.119473684210529	-0.887	-0.210909090909091	-1.36833333333333	0.374545454545455	0.00187500000000185	-0.458571428571428	-4.43	-5.15	-0.58	-2.72	0.870000000000001	3.43	-5.15	-1.67	-3.5	-1.79	1.08	-0.58	-1.67	-1.92	-3.92	-5.06	-2.19	-3.98	-0.23	-2.43	-3.33	-3.41	-2.54	1.63	-1.36	-0.99	-3.98	1.44	-3.14	3.98	-1.15	0.0499999999999998	4	-1.7	-0.2	-4.38	0.650000000000001	3.99	0.95	-0.580000000000001	2.71	1.51	2.31	-4.44	-2.53	-3.22	1.71	0.939999999999999	-4.81	-5.15	-0.98	1.65	-5.15	3.99	-1.15	0.19	1.51	-1.41	6.26	-2.66	-4.96	0.67	3.23	-1.32	-0.0899999999999999	0.0599999999999996	0.279999999999999	-2.46	6	3.48	-0.580000000000002	0.549999999999999	-0.37	-2.6	-1.33	3.78	-2.01	-3.26	-0.52	-3.22	3.13	2.17	1.57	-7.48	-1.68	2.9	-0.46	-1.88	2.74	-0.59	0.570000000000001	2.5	-1.78	4.83	0.3	-7.47	0.710000000000001	2.8	-4.05	-2.73	1.98	-1.1	-2.38	0.0400000000000009	0	1.98	-0.369999999999999	-1.3	1.63	-1.89	-2.01	-1.31	-2.23	0.119999999999999	0.62	-3	-0.13	-1.6	-1.33	-0.929999999999998	0.320000000000001	-2.93	0.98	-3.33	6.33	-5.94	4.3	2.94	-0.579999999999999	5.82	5.97	3	-2.7	2.22	-4.66	4.94	-7.48	-3.6	4.23	-1.14	-3.51	-1.47	0.53	-1.82	-4.11	4.63	-4.11	1.92	-1.09	-1.63	-3.55	10.04	-0.0599999999999996	-1.61	0.67	2.35	3.97	-2.48	-1.02	3.72	-4.33	-2.73	-1.89	-3.07	-1.65	0.48	-2.97	-3.39	-2.54	-4.44	-5.09	3.97	1.72	1.27	2.63	1.22	0.52	2.37	1.02	-4.27	-3.47	-0.899999999999999	1.98	-2.82	2.89	-1.44	3.52	0.54	-5.15	0.0499999999999989	0.800000000000001	2.45	-3.7	-2.65	-4.45	-0.26	0.0525000000000002	-2.1925	-0.272499999999999	0.0199999999999996	0.560714285714285	0.595714285714285	0.185	-1.13083333333333	-2.253	0.142857142857144	0.537857142857143	0.673125000000001	-2.13375	-0.984285714285715	-0.700555555555555	-1.43285714285714	-2.634	-3.71	-1.83785714285714	0.200714285714286	-1.30416666666667	-1.268125	-1.42571428571429	-0.161666666666667	-1.629	-0.527857142857144	-2.08083333333333	-1.07071428571429	-0.290625	1.11625	-1.59333333333333	0.0749999999999993	-0.688823529411764	-0.620384615384616	-0.764444444444445	-0.1525	-1.155	-0.200625	-0.0355555555555558	-1.02333333333333	-0.3825	-0.669999999999998	0.123928571428571	-2.12807692307692	-0.32	-1.44	-0.910416666666666	-0.168749999999999	-0.357000000000001	-1.27875	-0.0900000000000007	0.0906250000000002	-1.34125	0.420625	0.743	0.0788888888888888	-0.377222222222223	-1.10266666666666	1.55958333333333	-1.50111111111111	-1.51357142857143	-0.256153846153847	-0.885714285714286	-0.824375	1.50318181818182	-0.508999999999999	0.0585000000000004	-2.2885	2.45333333333333	0.964545454545453	-0.0746428571428552	-0.352	-0.695	-0.163749999999999	-0.848500000000001	0.646666666666668	-0.774374999999999	-1.41277777777778	1.50625	-0.505714285714284	0.610833333333332	1.0085	0.14625	-3.0225	0.243666666666662	2.35166666666666	0.0535714285714288	-0.228000000000002	-0.296666666666667	-0.686818181818181	-0.0632142857142846	-0.0154999999999994	0.695500000000001	-0.248749999999998	0.255625	-1.79647058823529	-1.09433333333333	1.18875	-0.993124999999999	-1.73375	-0.0566666666666666	-0.930833333333332	0.535625	-1.93454545454545	0.889166666666668	0.180416666666666	-0.947083333333333	-0.953846153846154	0.1105	-0.786470588235294	-0.762727272727273	-0.65	-0.789999999999999	0.0874999999999986	-0.343999999999999	0.452857142857143	-1.345	-1.231875	-1.3409375	-0.883461538461535	0.298	-1.068	-0.370714285714286	-1.34545454545454	0.31818181818182	-3.22529411764705	-0.675333333333331	-0.396000000000001	-0.131363636363634	1.58777777777778	2.71176470588235	2.13545454545455	-1.67222222222222	-0.569999999999997	-0.799999999999997	0.439545454545456	-0.899999999999999	-0.33	0.92	-0.0972727272727276	-1.46714285714286	-1.01285714285714	-0.356111111111112	-0.658333333333333	-0.905000000000001	-0.718214285714286	-1.509	-0.317222222222222	-1.08214285714286	-1.225625	-1.223125	0.0947142857142858	1.21681818181818	-0.834444444444445	-0.796111111111109	-0.259230769230772	-0.0806249999999995	-1.055	0.0515000000000008	0.307500000000001	-2.366	-1.63083333333333	-0.535833333333333	-1.65933333333333	-0.84	-1.008	-1.66538461538462	-0.723125	-0.458333333333334	0.0786363636363632	-1.38805555555555	-0.0627777777777769	-1.03318181818182	-1.12545454545455	0.00409090909090892	1.409	0.861666666666667	-0.321666666666665	1.11076923076923	-1.20142857142857	-2.3875	0.103333333333333	0.909166666666667	-0.188888888888888	0.507941176470588	-1.79	-0.714499999999999	-0.164375	-1.782	0.0357894736842113	-1.0565	-0.522272727272728	-1.36055555555556	-0.0577272727272717	-0.202500000000001	-0.403095238095238
chrVII_857836_C_T_+	YGR181W_chrVII_857836_C_T_72_2	FALSE	-0.0964532108125713	UpStream	TRUE	TRUE	FALSE	FALSE	TRUE	FALSE	TRUE	NA	-0.712329180557515	1	73	1	0	0	1	0	-1	0	0	0.434210526315789	0.985074626865672	6.42139423337795	NA	NA	7	882	281	110	451	2.97	0.165354	0.333	NA	0	0	0	0	0	0	0	0	0	0	0	0	0	0	-0.58	0	0	0	0	0	0	0	0	0	0	0	0	0	0	0	0	0	0	0	0	0	0	0	0	0	0	0	0	0	0	0	0	0	0	0	0	0	0	0	0	0	0	0	0	0	0	0	0	0	0	0	0	0	0	0	0	0	0	0	0	0	0	0	0	0	0	0	0	0	0	0	0	0	0	0	0	0	0	0	0	0	0	0	0	0	0	0	0	0	0	0	0	0	0	0	0	0	0	0	0	0	0	0	0	0	0	0	0	0	0	0	0	0	0	0	0	0	0	0	0	0	0	0	0	0	0	0	0	0	0	0	0	0	0	0	0	0	0	0	0	0	0	0	0	0	-0.42	0	-6.58	0	0	0	0	0	0	0	0	0	0	0	0	0	0	0	0	0	0	0	0	0	0	0	0	0	0	0	0	0	0	0	0	0	0	0	0	0	0	0	0	0	0	0	0	0	0	0	-0.58	0	0	0	0	0	0	0	0	0	0	0	0	0	0	0	0	0	0	0	0	0	0	0	0	0	0	0	0	0	0	0	0	0	0	0	0	0	0	0	0	0	0	0	0	0	0	0	0	0	0	0	0	0	0	0	0	0	0	0	0	0	0	0	0	0	0	0	0	0	0	0	0	0	0	0	0	0	0	0	0	0	0	0	0	0	0	0	0	0	0	0	0	0	0	0	0	0	0	0	0	0	0	0	0	0	0	0	0	0	0	0	0	0	0	0	0	0	0	0	0	0	0	0	0	0	0	0	0	0	0	0	0	0	0	0	0	0	0	0	0	0	0	0	0	0	-0.42	0	-6.58	0	0	0	0	0	0	0	0	0	0	0	0	0	0	0	0	0	0	0	0	0	0	0	0	0	0	0	0	0	0	0	0	0	0	0	0	0	0	0	0	0	0	0	0	0	0	0	0	0	0	0	0	0	0	0	0	0	0	0	0	0	0	0	0	0	0	0	0	0	0	0	0	0	0	0	0	0	0	0	0	0	0	0	0	0	0	0	0	0	0	0	0	0	0	0	0	0	0	0	0	0	0	0	0	0	0	0	0	0	0	0	0	0	0	0	0	0	0	0	0	0	0	0	0	0	0	0	0	0	0	0	0	0	0	0	0	0	0	0	0	0	0	0	0	0	0	0	0	0	0	0	0	0	0	0	0	0	0	0	0	0	0	0	0	0	0	0	0	0	0	0	0	0	0	0	0	0	0	0	0	0	0	0	0	0	0	0	0	0	0	0	0	0	0	0	-1	0	0	0	0	0	0	0	0	0	0	0	0	0	0	0	0	0	0	0	0	0	0	0	0	0	0	0	0	0	0	0	0	0	0	0	0	0	0	0	0	0	0	0	0	0	0	0	0	0	0	0	0	0	0	0	-5.19	0	0	0	0	0	0	0	0	0	0	0	0	0	0	0	0	0	0	0	0	0	0	0	0	0	0	0	0	0	0	0	0	0	0	0	0	0	0	0	0	0	0	0	0	0	0	0	0	0	0	0	0	0	0	0	0	0	0	0	0	0	0	0	0	0	0	0	0	0	0	0	0	0	0	0	0	0	0	0	0	0	0	0	0	0	0	0	0	0	0	0	0	0	0	0	0	0	0	0	0	0	0	0	0	0	0	0	0	0	0	0	0	0	0	0	0	0	0	0	0	0	0	0	0	0	0	0	0	0	0	0	0	0	0	0	0	0	0	-5.14	0	0	0	0	0	0	0	0	0	0	0	0	0	0	0	0	0	0	0	0	0	0	0	0	0	0	0	0	0	0	0	0	0	0	0	0	0	0	0	0	0	0	0	0	0	0	0	0	0	0	0	0	0	0	0	0	-5.19	0	0	0	0	0	0	0	0	0	0	0	0	0	0	0	0	0	0	0	0	0	0	0	0	0	0	0	0	0	0	0	0	0	0	0	0	0	0	0	0	0	0	0	0	0	0	0	0	0	0	0	0	0	0	0	0	0	0	0	0	0	0	0	0	0	0	0	0	0	0	0	0	0	0	0	0	0	0	0	0	0	0	0	0	0	0	0	0	0	0	0	0	0	0	0	0	0	0	0	0	0	0	0	0	0	0	0	0	0	0	0	0	0	0	0	0	0	0	0	0	0	0	0	0	0	0	0	0	0	0	0	0	0	0	0	0	0	0	-5.14	0	0	0	0	0	0	0	0	0	0	0	0	0	0	0	0	0	0	0	0	0	0	0	0	0	0	0	0	0	0	0	0	0	0	0	0	0	0	0	0	0	0	0	0	0	0	0	0	0	0	0	0	0	0	0	0	-1	0	0	0	0	0	0	0	0	0	0	0	0	0	0	0	0	0	0	0	0	0	0	0	0	0	0	0	0	0	0	0	0	0	0	0	0	0	0	0	0	0	0	0	0	0	0	0	0	0	0	0	0	0	0	0	0	0	0	0	0	0	0	0	0	0	0	0	0	0	0	0	0	0	0	0	0	0	0	0	0	0	0	0	0	0	0	0	0	0	0	0	0	0	0	0	0	0	0	0	0	0	0	0	0	0	0	0	0	0	0	0	0	0	0	0	0	0	0	0	0	0	0	0	0	0	0	0	0	0	0	0	0	0	0	0	0	0	0	-1	0	0	0	0	0	0	0	0	0	0	0	0	0	0	0	0	0	0	0	0	0	0	0	0	0	0	0	0	0	0	0	0	0	0	0	0	0	0	0	0	0	0	0	0	0	0	0	0	-0.58	0	0	0	0	0	0	0	-5.19	0	0	0	0	0	0	0	0	0	0	0	0	0	0	0	0	0	0	0	0	0	0	0	0	0	0	0	0	0	0	0	0	0	0	0	0	0	0	0	0	0	0	0	0	0	0	0	0	0	0	0	0	0	0	0	0	0	0	0	0	0	0	0	0	0	0	0	0	0	0	0	0	0	0	0	0	0	0	0	0	0	0	0	0	0	0	0	0	0	0	0	0	0	0	0	0	0	0	0	0	0	0	0	0	0	0	0	0	0	0	0	0	0	0	0	0	0	0	0	0	0	0	0	0	0	0	0	0	0	0	0	0	0	0	0	0	0	-0.42	-5.14	-6.58	0	0	0	0	0	0	0	0	0	0	0	0	0	0	0	0	0	0	0	0	0	0	0	0	0	0	0	0	0	0	0	0	0	0	0	0	0	0	0	0	0	0	0	0	0	0	0	-0.58	0	0	0	0	0	0	0	-5.19	0	0	0	0	0	0	0	0	0	0	0	0	0	0	0	0	0	0	0	0	0	0	0	0	0	0	0	0	0	0	0	0	0	0	0	0	0	0	0	0	0	0	0	0	0	0	0	0	0	0	0	0	0	0	0	0	0	0	0	0	0	0	0	0	0	0	0	0	0	0	0	0	0	0	0	0	0	0	0	0	0	0	0	0	0	0	0	0	0	0	0	0	0	0	0	0	0	0	0	0	0	0	0	0	0	0	0	0	0	0	0	0	0	0	0	0	0	0	0	0	0	0	0	0	0	0	0	0	0	0	0	0	0	0	0	0	0	-0.42	-5.14	-6.58	0	0	0	0	0	0	0	0	0	0	0	0	0	0	0	0	0	0	0	0	0	0	0	0	0	0	0	0	0	0	0	0	0	0	0	0	0	0	0	0	0	0	0	0	0	0	0	0	0	0	0	0	0	0	0	-1	0	0	0	0	0	0	0	0	0	0	0	0	0	0	0	0	0	0	0	0	0	0	0	0	0	0	0	0	0	0	0	0	0	0	0	0	0	0	0	0	0	0	0	0	0	0	0	0	0	0	0	0	0	0	0	0	0	0	0	0	0	0	0	0	0	0	0	0	0	0	0	0	0	0	0	0	0	0	0	0	0	0	0	0	0	0	0	0	0	0	0	0	0	0	0	0	0	0	0	0	0	0	0	0	0	0	0	0	0	0	0	0	0	0	0	0	0	0	0	0	0	0	0	0	0	0	0	0	0	0	0	0	0	0	0	0	0	0	-1	-1	0	0	0	0	0	0	0	0	0	0	0	0	0	0	0	0	0	0	0	0	0	0	0	0	0	0	0	0	0	0	0	0	0	-5.15	-0.58	4	-0.57	-0.58	4	-1.15	4	-0.33	4	-3.67	1.52	-0.579999999999998	-0.580000000000001	3.09	2.69	-1.6	-5	-3.41	-0.579999999999999	-1.83	-2.4	0.260000000000001	1.79	-0.58	4	-0.58	-0.58	-0.58	2.38	-5.15	1.03	0.67	3.63	-2	-4.84	-2.2	-0.890000000000001	-1.25	-0.58	2.11	-4.9	1.48	-1.35	0.67	0.12	-1.97	-2.05	-5.15	-0.14	2.16	1.47	-0.58	-2.05	3.8	3.82	-1.45	-2.17	-2.62	-0.91	-2.57	0.4	-4.95	-5.35	-0.81	-3.32	1.17	-2.64	3.27	0.110000000000002	-1.27	-0.19	-1.14	-0.52	1.55	5.31	1.85	-0.0799999999999996	0.530000000000001	-0.699999999999996	1.44	6.16	-1.67	-2.31	4.91000000000001	6.32	-2.3	-2.29	-0.58	-3.11	2.31	-0.579999999999999	2.82	3.56	2.07	-0.579999999999998	-7.12	2.89	1.7	-0.0299999999999994	-2.56	-4.64	2.19	-2.62	3.81	-6.91	-0.97	0.11	1.34	-0.79	-1.8	0.43	-1.55	0.21	0.1	-1.33	-0.58	3.59	-3.28	-3.74	1.89	-0.850000000000001	0.47	-2.05	-7.23	-7.26	-0.0899999999999999	-3.54	3.6	0.110000000000003	4.02	0.119999999999999	0.34	3.66	-6.79	5.72	-0.579999999999999	1.04	4.23	0.179999999999999	-0.199999999999999	-0.58	-0.13	-1.82	-1.87	-0.350000000000001	0.5	-3.01	2.89	-0.77	1.96	-4.74	0.45	0.540000000000001	-5.85	0.24	-0.600000000000001	-0.04	1.84	2.88	0.25	-0.46	6.03	-1.14	-0.76	-1.32	-2.47	-4.73	3.9	0.860000000000001	-0.58	0.2	-5.12	-5.09	-5.13	1.97	1.41	0.68	-0.9	-0.58	-3.47	-0.58	0.13	-2.94	-0.75	-0.7	-0.58	3.21	-1.49	-5.15	-1.15	-0.58	-0.17	2.44	0.0399999999999991	0.3	-0.211666666666666	-2.495	0.51	-0.263999999999999	0.227142857142859	-0.578571428571427	-0.576666666666666	-1.88	-2.602	-0.334285714285715	-1.30714285714286	1.06375	-1.43125	-1.16857142857143	-0.688749999999999	-1.99571428571428	-2.32	-3.8	-3.18142857142857	-0.578571428571427	-0.786666666666665	-0.963749999999999	0.111428571428572	-0.113333333333332	-0.58	-0.998571428571428	-2.04333333333333	-0.738571428571429	0.0712499999999991	1.55375	-3.82166666666667	0.148888888888889	-0.855882352941173	-0.677692307692308	-1.41555555555555	0.177499999999998	-1.21928571428571	0.23	-1.15444444444445	-2.1575	-0.500000000000002	-0.997777777777777	0.69857142857143	-3.03230769230769	-0.00583333333333336	-1.56	-0.448333333333334	-0.110833333333332	-0.385	0.0024999999999995	0.19	0.0150000000000006	-0.72125	-0.418749999999999	0.306000000000001	0.0566666666666666	-1.08111111111111	-1.15466666666667	0.224999999999998	0.731111111111112	-1.10142857142857	-0.226153846153847	-1.19857142857143	-0.84375	1.08454545454546	-1.104	0.318	-2.083	2.6625	1.09909090909091	-0.537142857142854	-0.726666666666667	-2.04	-0.411249999999999	0.133999999999999	1.98277777777778	-0.126249999999999	-1.48166666666667	1.42375	-0.485714285714284	-0.638333333333332	0.459000000000003	-0.38875	-3.35125	0.584666666666671	2.35166666666667	-1.19857142857143	1.278	-0.571666666666667	-1.01272727272727	0.422142857142857	-0.41	0.645	-0.677499999999998	-0.8725	-2.20294117647059	-1.216	0.662500000000001	-0.987499999999999	-0.983750000000001	-0.897777777777778	-1.60666666666667	-0.274374999999999	-2.10818181818182	1.62	0.216666666666669	-0.744166666666668	-0.689230769230769	0.0430000000000001	-0.624705882352941	-1.33818181818182	0.302999999999999	-0.62125	-0.010625000000001	-0.0380000000000003	0.494285714285715	-1.05571428571429	-1.305	-1.594375	-2.43692307692308	0.359999999999999	-1.114	-0.571428571428572	-1.67636363636364	-1.15181818181818	-3.17176470588235	0.0599999999999987	-1.08	-0.0890909090909098	0.983333333333334	3.85941176470588	1.23272727272727	-2.17444444444445	-1.63454545454546	-1.15416666666666	1.52272727272727	-1.113	0.238	0.909000000000001	-0.318181818181817	-0.195714285714285	-1.35714285714286	-0.315555555555555	-0.741111111111111	-0.687272727272727	0.0650000000000013	-1.366	0.363333333333335	-1.04	-0.00375000000000014	-1.375	-1.25375	1.18181818181818	-2.01888888888889	-0.341111111111111	0.350000000000001	-0.493749999999999	-1.327	-0.144	0.328000000000001	-3.0225	-1.15166666666667	0.00833333333333375	-1.49066666666667	-0.778500000000001	-1.07	-1.41846153846154	-1.3875	0.125555555555557	0.00818181818181785	-1.37888888888889	-0.0166666666666657	-2.06	-2.23	-1.31090909090909	1.237	0.863333333333333	-0.312222222222221	1.24769230769231	-0.91	-2.3875	-0.232666666666667	0.893333333333334	-0.735555555555555	0.778823529411765	-1.27	-1.254	-1.38	-1.778	-0.0478947368421032	-1.226	-0.833636363636364	-1.35277777777778	-0.49	-0.406874999999999	-0.347619047619047	-5.15	-0.58	4	0.0299999999999985	-2.33	0.390000000000001	-0.580000000000001	0.61	-0.57	4	3.28	0.369999999999998	-0.58	-0.870000000000001	4	-1.9	-5.15	-2.72	-1.21	4	-4.56	-5.15	3.36	2.85	4	1.08	-3.29	-0.58	-1.39	0.83	4	-2.53	1.4	1.41	-2.39	-0.43	-5.15	-1.62	1.79	2.45	1.62	2.5	-1.08	-1.64	-0.58	0.119999999999999	-3.08	0.629999999999999	-1.3	-1.3	-0.42	0.18	-2.67	-0.98	2.66	2.15	-0.43	-6.25999999999999	6.33	1.6	3.8	-0.230000000000002	-0.57	-3.87	4.35	1.22	1.55	-2.42	0.34	1.46	5.41	0.4	2.99	-0.120000000000001	-0.990000000000001	-2.11	1.8	-3.33	-3.69	-0.579999999999999	3.05	6.22	2.41	-0.58	-7.48	6.32	0.0999999999999996	-7.48	0.679999999999999	-3.54	2.58	-6.94	1.43	5.42	-0.159999999999998	-0.579999999999995	-7.02	2.8	4.85	-1.4	0.73	0.449999999999999	5.8	-2.62	-3.24	6.27	-0.38	-0.16	2.05	-2.17	-0.800000000000001	-1.6	0.850000000000001	2.29	0.46	-3	-3.08	-2.08	-0.43	0.870000000000001	2.54	0.7	1.42	-1.52	4.16	-0.920000000000002	6.33	1.35	-3.31	0.300000000000001	3.53	5.9	-0.579999999999998	-4.72	-3.59	0.480000000000002	-0.579999999999998	-0.95	4.36	0.0499999999999998	-3.51	-0.350000000000001	-0.16	-0.03	-2.24	4.7	0.0900000000000007	-2.99	1.43	-5.15	-2.31	-5.15	-0.999999999999999	1.54	-2.19	1.87	0.809999999999999	-0.91	2.58	2.59	-1.33	0.53	-0.9	0.36	-0.24	2.59	-1.36	3.27	4	0.0700000000000001	-0.580000000000001	-1.44	-0.58	-0.58	-1.85	0.89	1.24	-0.7	0.74	-4.27	-3.47	0.23	-0.21	0.149999999999999	-1.27	-2.6	0.959999999999999	2.05	-1.95	-3.85	2.63	0.0300000000000002	-0.17	0.25	0.42	-0.720000000000001	0.316666666666666	-1.89	-1.055	0.303999999999998	0.894285714285715	1.77	0.946666666666667	-0.381666666666668	-1.904	0.620000000000001	2.38285714285714	0.282499999999999	-2.83625	-0.799999999999999	-0.724444444444444	-0.869999999999999	-2.948	-3.62	-0.494285714285715	0.979999999999999	-1.82166666666667	-1.5725	-0.911190476190477	-0.210000000000001	-2.678	-0.0571428571428569	-2.11833333333333	-1.40285714285714	-0.6525	0.678749999999999	0.635	0.00111111111111128	-0.521764705882351	-0.563076923076924	-0.113333333333333	-0.4825	-1.09071428571428	-0.63125	1.08333333333333	0.110833333333336	-0.265000000000001	-0.342222222222222	-0.450714285714287	-1.22384615384616	-0.634166666666667	-1.32	-1.3725	-0.226666666666667	-0.329000000000001	-2.56	-0.370000000000001	0.16625	-1.96125	1.26	1.18	0.101111111111111	0.326666666666667	-1.05066666666666	2.89416666666667	-3.73333333333333	-1.92571428571429	-0.286153846153848	-0.572857142857142	-0.805000000000001	1.92181818181818	0.0859999999999994	-0.200999999999999	-2.494	2.24416666666666	0.830000000000002	0.387857142857143	0.0226666666666659	0.65	0.0837500000000002	-1.831	-0.689444444444447	-1.4225	-1.34388888888889	1.58875	-0.525714285714285	1.86	1.558	0.68125	-2.69375	-0.0973333333333386	2.35166666666667	1.30571428571429	-1.734	-0.0216666666666665	-0.360909090909091	-0.548571428571428	0.378999999999998	0.746	0.18	1.38375	-1.38999999999999	-0.972666666666662	1.715	-0.998749999999998	-2.48375	0.784444444444444	-0.254999999999999	1.345625	-1.76090909090909	0.158333333333333	0.144166666666667	-1.15	-1.21846153846154	0.178	-0.948235294117647	-0.187272727272728	-1.603	-0.958749999999998	0.185624999999998	-0.649999999999999	0.411428571428572	-1.63428571428571	-1.15875	-1.0875	0.669999999999998	0.235999999999999	-1.022	-0.17	-1.01454545454545	1.78818181818182	-3.27882352941177	-1.41066666666666	0.288	-0.173636363636362	2.19222222222222	1.56411764705883	3.03818181818182	-1.17	0.494545454545456	-0.445833333333333	-0.643636363636361	-0.686999999999998	-0.898	0.930999999999999	0.123636363636363	-2.73857142857143	-0.668571428571429	-0.396666666666667	-0.575555555555557	-1.12272727272727	-1.50142857142857	-1.652	-0.997777777777778	-1.12428571428571	-2.4475	-1.07125	-0.96	1.25181818181818	0.35	-1.25111111111111	-0.868461538461538	0.3325	-0.783000000000001	0.247	0.287000000000001	-2.23	-0.654333333333333	1.155	-1.828	-0.9015	-0.946	-1.91230769230769	-0.0587499999999999	-1.04222222222222	0.14909090909091	-1.39722222222222	-0.10888888888889	-0.00636363636363591	-0.0209090909090897	1.31909090909091	1.581	0.86	-0.331111111111111	0.973846153846154	-1.49285714285714	-2.3875	0.439333333333334	0.925000000000001	0.357777777777777	0.237058823529411	-2.31	-0.175000000000001	1.05125	-1.786	0.119473684210529	-0.887	-0.210909090909091	-1.36833333333333	0.374545454545455	0.00187499999999829	-0.458571428571427	-5.15	-0.58	4	-0.57	-0.58	4	-1.15	4	-0.35	4	-3.67	1.52	-0.58	-0.580000000000001	4	2.69	-1.6	-5	-3.41	-0.579999999999999	-4.56	-5.15	3.36	1.79	4	4	-0.75	-0.58	-1.39	2.38	-5.15	-2.53	0.67	1.41	-2	-4.84	-4.7	-0.890000000000001	-1.25	-0.58	2.11	-1.2	-1.08	-1.35	-0.58	0.12	-1.97	0.629999999999999	-4.06	-1.3	-0.42	0.18	-2.67	-2.05	3.8	3.82	-1.45	-6.25999999999999	-2.62	1.6	3.8	0.4	-4.95	-3.87	-0.399999999999999	-3.24	1.55	-2.42	3.27	1.46	1.13	-0.19	-1.14	-0.52	-0.990000000000001	3.18	1.8	-2.22	-3.69	-0.579999999999999	3.05	6.16	-1.38	-2.31	0.630000000000006	6.32	-2.3	-7.48	-0.58	-3.54	2.58	-0.579999999999999	2.82	5.42	2.07	-0.579999999999998	-7.12	2.8	1.7	-1.4	-0.29	-1.29	2.19	-2.62	-3.24	4.87	-0.97	0.11	1.36	-0.79	-1.8	-1.6	0.4	0.58	0.46	-3	-3.08	0.0700000000000001	-3.14	-3.74	1.89	-0.850000000000001	0.47	-1.52	-3.78	-7.26	6.33	1.35	3.29	0.300000000000001	3.53	0.499999999999999	0.34	2.94	-6.79	0.480000000000002	-0.579999999999999	-0.88	4.23	0.179999999999999	-3.51	-0.58	-0.13	-0.03	-1.9	4.51	0.29	-2.99	1.43	-5.15	1.96	-4.74	-0.999999999999999	0.540000000000001	-2.19	0.679999999999999	0.809999999999999	-0.04	2.58	2.88	-1.33	0.53	5.73	-0.640000000000001	-0.640000000000001	0.340000000000001	-2.33	-4.73	4	0.0700000000000001	-0.580000000000001	-0.980000000000001	-5.12	-5.09	-5.13	1.97	1.39	0.68	-0.78	-4.27	-3.47	-0.58	-0.21	0.149999999999999	-1.27	-0.7	0.809999999999999	3.21	-1.49	-3.85	0.920000000000001	0.0300000000000002	-0.17	0.25	0.42	-0.720000000000001	0.0525000000000002	-2.1925	-0.272499999999999	0.0199999999999996	0.560714285714287	0.595714285714287	0.185	-1.13083333333333	-2.253	0.142857142857142	0.537857142857144	0.673124999999999	-2.13375	-0.984285714285715	-0.707647058823531	-1.43285714285714	-2.634	-3.71	-1.83785714285714	0.200714285714286	-1.30416666666667	-1.268125	-0.313131868131867	-0.161666666666667	-1.629	-0.527857142857142	-2.08083333333333	-1.07071428571429	-0.290624999999999	1.11625	-1.59333333333333	0.0749999999999993	-0.688823529411764	-0.620384615384616	-0.764444444444445	-0.152500000000003	-1.155	-0.200625	-0.0355555555555558	-1.02333333333333	-0.3825	-0.669999999999998	0.123928571428571	-2.12807692307692	-0.319999999999999	-1.44	-0.91041666666667	-0.168750000000001	-0.357000000000001	-1.27875	-0.0900000000000007	0.0906249999999993	-1.34125	0.420624999999999	0.743	0.0788888888888888	-0.377222222222222	-1.10266666666667	1.55958333333334	-1.50111111111111	-1.51357142857143	-0.256153846153847	-0.885714285714286	-0.824375	1.50318181818182	-0.509	0.0585000000000004	-2.2885	2.45333333333333	0.964545454545453	-0.0746428571428552	-0.352	-0.695	-0.16375	-0.848500000000001	0.646666666666668	-0.774375000000003	-1.41277777777778	1.50625	-0.505714285714287	0.610833333333334	1.0085	0.14625	-3.0225	0.24366666666667	2.35166666666667	0.0535714285714306	-0.227999999999998	-0.296666666666667	-0.686818181818181	-0.0632142857142846	-0.015500000000003	0.695499999999999	-0.248749999999998	0.255625	-1.79647058823529	-1.09433333333333	1.18875	-0.993124999999999	-1.73375	-0.0566666666666666	-0.930833333333332	0.535625	-1.93454545454545	0.889166666666666	0.180416666666666	-0.947083333333333	-0.953846153846153	0.1105	-0.786470588235294	-0.762727272727273	-0.65	-0.790000000000001	0.0875000000000004	-0.344	0.452857142857143	-1.345	-1.231875	-1.3409375	-0.883461538461539	0.298	-1.068	-0.370714285714286	-1.34545454545455	0.318181818181817	-3.22529411764706	-0.675333333333331	-0.396000000000001	-0.131363636363638	1.58777777777778	2.71176470588235	2.13545454545455	-1.67222222222222	-0.57	-0.800000000000001	0.439545454545456	-0.899999999999999	-0.33	0.92	-0.0972727272727276	-1.46714285714286	-1.01285714285714	-0.35611111111111	-0.658333333333333	-0.904999999999999	-0.718214285714286	-1.509	-0.317222222222222	-1.08214285714286	-1.225625	-1.223125	-1.106875	1.21681818181818	-0.834444444444444	-0.796111111111111	-0.259230769230772	-0.0806249999999995	-1.055	0.0514999999999999	0.307500000000001	-2.58222222222222	-0.944545454545455	0.622272727272727	-1.65933333333333	-0.84	-1.008	-1.66538461538462	-0.723125	-0.458333333333332	0.0786363636363649	-1.38805555555556	-0.0627777777777787	-1.03318181818182	-1.12545454545455	0.00409090909090892	1.409	0.861666666666667	-0.321666666666665	1.11076923076923	-1.20142857142857	-2.3875	0.103333333333333	0.909166666666666	-0.18888888888889	0.507941176470588	-1.79	-0.714500000000001	-0.164375	-1.782	0.0357894736842113	-1.0565	-0.522272727272728	-1.36055555555556	-0.0577272727272735	-0.202500000000001	-0.403095238095238
chrVII_857876_A_C_+	YGR181W_chrVII_857876_A_C_72_2	FALSE	0.0805131373319354	UpStream	TRUE	TRUE	FALSE	FALSE	TRUE	FALSE	TRUE	TRUE	-1.22498139808493	1	73	1	0	-1	0	0	1	0	0	0.421052631578947	1.01587301587302	6.42139423337795	NA	NA	7	882	281	110	411	2.97	0	0.367	0.633	0	0	0	0	0	0	0	0	0	0	0	0	0	0	0	0	0	0	0	0	0	0	0	0	0	0	0	0	0	0	0	0	0	0	0	0	0	0	0	0	0	0	0	0	0	0	0	0	0	0	0	0	0	0	0	0	0	0	0	0	0	0	0	0	0	0	0	0	0	0	0	0	0	0	0	0	0	0	0	0	0	0	0	0	0	0	0	0	0	0	0	0	0	0	0	0	0	0	0	0	0	0	0	0	0	0	0	0	0	0	0	0	0	0	0	0	0	0	0	0	0	0	0	0	0	0	0	0	0	0	0	0	0	0	0	0	0	0	0	0	0	0	0	0	0	0	0	0	0	0	0	0	0	0	0	0	0	0	0	0	0	0	0	0	0	0	0	0	0	0	0	0	0	0	0	0	0	0	0	0	0	0	0	0	0	0	0	0	0	0	0	0	0	0	0	0	0	0	0	0	0	0	0	0	0	0	0	0	0	0	0	0	0	0	0	0	0	0	0	0	0	0	0	0	0	0	0	0	0	0	0	0	0	0	0	0	0	0	0	0	0	0	0	0	0	0	0	0	0	0	0	0	0	0	0	0	0	0	0	0	0	0	0	0	0	0	0	0	0	0	0	0	0	0	0	0	0	0	0	0	0	0	0	0	0	0	0	0	0	0	0	0	0	0	0	0	0	0	0	0	0	0	0	0	0	0	0	0	0	0	0	0	0	0	0	0	0	0	0	0	0	0	0	0	0	0	0	0	0	0	0	0	0	0	0	0	0	0	0	0	0	0	0	0	0	0	0	0	0	0	0	0	0	0	0	0	0	0	0	0	0	0	0	0	0	0	0	0	0	0	0	0	0	0	0	0	0	0	0	0	0	0	0	0	0	0	0	0	0	0	0	0	0	0	0	0	0	0	0	0	0	0	0	0	0	0	0	0	0	0	0	0	0	0	0	0	0	0	0	0	0	0	0	0	0	0	0	0	0	0	0	0	0	0	0	0	0	0	0	0	0	0	0	0	0	0	0	0	0	0	0	0	0	0	0	0	0	0	0	0	0	0	0	0	0	0	0	0	0	0	0	0	0	0	0	0	0	0	0	0	0	0	0	0	0	0	0	0	0	0	0	0	0	0	0	0	0	0	0	0	0	0	0	0	0	0	0	0	0	0	0	0	0	0	0	0	0	0	0	0	0	0	0	0	0	0	0	0	0	0	0	0	0	0	0	0	0	0	0	0	0	0	0	0	0	0	0	0	0	0	0	0	0	0	0	0	0	0	0	0	0	0	0	0	0	0	0	0	0	0	0	0	0	0	0	0	0	0	0	0	0	0	0	0	0	0	0	0	0	0	0	0	0	0	0	0	0	0	0	0	0	0	0	0	0	0	0	0	0	0	0	0	0	0	0	0	0	0	0	0	0	0	0	0	0	0	0	0	0	0	0	0	0	0	0	0	0	0	5.74	0	0	0	0	0	0	0	0	0	0	0	0	0	0	0	0	0	0	0	0	0	0	0	0	0	0	0	0	0	0	0	0	0	0	0	0	0	0	0	0	0	0	0	0	0	0	0	0	0	0	0	0	0	0	0	0	0	0	0	0	0	0	0	0	0	0	0	0	0	0	0	0	0	0	0	0	0	0	0	0	0	0	0	0	0	0	0	0	0	0	0	0	0	0	0	0	0	0	0	0	0	0	0	0	0	0	0	0	0	0	0	0	0	0	0	0	0	0	0	0	0	0	0	0	0	0	0	0	0	0	0	0	0	0	0	0	0	0	0	0	0	0	0	0	0	0	0	0	0	0	0	0	0	0	0	0	0	0	0	0	0	0	0	0	0	0	0	0	0	0	0	0	0	0	0	0	0	0	0	0	0	0	0	0	0	0	0	0	0	0	0	0	0	0	0	5.74	0	0	0	0	0	0	0	0	0	0	0	0	0	0	0	0	0	0	0	0	0	0	0	0	0	0	0	0	0	0	0	0	0	0	0	0	0	0	0	0	0	0	0	0	0	0	0	0	0	0	0	0	0	0	0	0	0	0	0	0	0	0	0	0	0	0	0	0	0	0	0	0	0	0	0	0	0	0	0	0	0	0	0	0	0	0	0	0	0	0	0	0	0	0	0	0	0	0	0	0	0	0	0	0	0	0	0	0	0	0	0	0	0	0	0	0	0	0	0	0	0	0	0	0	0	0	0	0	0	0	0	0	0	0	0	0	0	0	0	0	0	0	0	0	0	0	0	0	0	0	0	0	0	0	0	0	0	0	0	0	0	0	0	0	0	0	0	0	0	0	0	0	0	0	0	0	0	0	0	0	0	0	0	0	0	0	0	0	0	0	0	0	0	0	0	1	0	0	0	0	0	0	0	0	0	0	0	0	0	0	0	0	0	0	0	0	0	0	0	0	0	0	0	0	0	0	0	0	0	0	0	0	0	0	0	0	0	0	0	0	0	0	0	0	0	0	0	0	0	0	0	0	0	0	0	0	0	0	0	0	0	0	0	0	0	0	0	0	0	0	0	0	0	0	0	0	0	0	0	0	0	0	0	0	0	0	0	0	0	0	0	0	0	0	0	0	0	0	0	0	0	0	0	0	0	0	0	0	0	0	0	0	0	0	0	0	0	0	0	0	0	0	0	0	0	0	0	0	0	0	0	0	0	0	0	0	0	0	0	0	0	0	0	0	0	0	0	0	0	0	0	0	0	0	0	0	0	0	0	0	0	0	0	0	0	0	0	0	0	0	0	0	0	0	0	0	0	0	0	0	0	0	0	0	0	0	0	0	0	0	0	5.74	0	0	0	0	0	0	0	0	0	0	0	0	0	0	0	0	0	0	0	0	0	0	0	0	0	0	0	0	0	0	0	0	0	0	0	0	0	0	0	0	0	0	0	0	0	0	0	0	0	0	0	0	0	0	0	0	0	0	0	0	0	0	0	0	0	0	0	0	0	0	0	0	0	0	0	0	0	0	0	0	0	0	0	0	0	0	0	0	0	0	0	0	0	0	0	0	0	0	0	0	0	0	0	0	0	0	0	0	0	0	0	0	0	0	0	0	0	0	0	0	0	0	0	0	0	0	0	0	0	0	0	0	0	0	0	0	0	0	0	0	0	0	0	0	0	0	0	0	0	0	0	0	0	0	0	0	0	0	0	0	0	0	0	0	0	0	0	0	0	0	0	0	0	0	0	0	0	0	0	0	0	0	0	0	0	0	0	0	0	0	0	0	0	0	0	5.74	0	0	0	0	0	0	0	0	0	0	0	0	0	0	0	0	0	0	0	0	0	0	0	0	0	0	0	0	0	0	0	0	0	0	0	0	0	0	0	0	0	0	0	0	0	0	0	0	0	0	0	0	0	0	0	0	0	0	0	0	0	0	0	0	0	0	0	0	0	0	0	0	0	0	0	0	0	0	0	0	0	0	0	0	0	0	0	0	0	0	0	0	0	0	0	0	0	0	0	0	0	0	0	0	0	0	0	0	0	0	0	0	0	0	0	0	0	0	0	0	0	0	0	0	0	0	0	0	0	0	0	0	0	0	0	0	0	0	0	0	0	0	0	0	0	0	0	0	0	0	0	0	0	0	0	0	0	0	0	0	0	0	0	0	0	0	0	0	0	0	0	0	0	0	0	0	0	0	0	0	0	0	0	0	0	0	0	0	0	0	0	0	0	0	0	1	0	0	0	0	0	0	0	0	0	0	0	0	0	0	0	0	0	0	0	0	0	0	0	0	0	0	0	0	0	0	0	0	0	0	0	0	0	0	0	0	0	0	0	0	0	0	0	0	0	0	0	0	0	0	0	0	0	0	0	0	0	0	0	0	0	0	0	0	0	0	0	0	0	0	0	0	0	0	0	0	0	0	0	0	0	0	0	0	0	0	0	0	0	0	0	0	0	0	0	0	0	0	0	0	0	0	0	0	0	0	0	0	0	0	0	0	0	0	0	0	0	0	0	0	0	0	0	0	0	0	0	0	0	0	0	0	0	0	0	0	0	0	0	0	0	0.58	5.01	5.15	-1.04	-0.68	-4	0.58	0.820000000000001	2.2	-1.5	-2.35	1.82	2.44	-0.2	5.15	2.64	5.08	3.98	-1.04	5.15	0.58	0.58	0.58	-1.63	-2.42	-2.47	-0.24	-1.31	0.560000000000001	-4	5.15	-0.31	3.08	1.25	4.03	-0.520000000000001	0.570000000000001	-4	-1.13	5.15	-1.03	5.15	-4	2.64	3.22	1.8	-3.98	-2.77	0.58	0.930000000000001	-0.55	5.09	4.42	0.74	-3.81	0.800000000000001	-3.05	1.11	-6.33	-0.739999999999999	0.58	-3.38	-3.81	3.74	0.250000000000002	-1.64	-0.15	1.27	-2.32	-3.35	-1.72000000000001	0.75	1.63	-1.01	-0.11	2.1	5.07	-1.51	1.92	7.41	-6.32	-0.510000000000003	-6.16	-6.33	-0.309999999999999	-6.32	-3.81	0.959999999999999	0.569999999999999	-5.43	-1.07	-2.57	-3.82	1.8	3.99	-6.33	1.09	-6.21	-4.45	7.48	-2.35	2.34	0.579999999999998	2.71	-3.81	0.970000000000002	1.33	0.610000000000001	-2.11	1.03	1.16	0.85	4.01	-2.44	2.08	1.36	-0.19	4.15	0.56	3.62	1.31	1.58	-0.95	-3.28	-3.27	-0.400000000000002	1.47	-1.99	1.47	7.48	-1.83	4.74	-1.05	4.82	-4.55	-5.16	7.48	1.59	-2.88	2.46	0.579999999999999	-0.36	2.14	1.82	-0.580000000000001	2.82	2.17	0.0700000000000003	4.64	0.449999999999999	5.26	4.11	-2.54	0.280000000000001	-3.73	-3.44	2.87	4.49	5.69	-1.5	2.71	0.0700000000000003	0.910000000000001	0.92	1.27	-2.32	2.77	-0.409999999999997	-0.97	-0.120000000000001	0.95	-2.47	-1.38	-1.99	-1.16	-0.89	-0.32	-2.61	-3.08	-3.13	-0.92	-0.930000000000001	0.96	5.14	0.18	2.15	-1.3	-3.84	5.15	1.54	-2.43	-0.51	0.580000000000001	-3.69	2.73	0.85	-0.0649999999999995	1.73666666666667	0.309999999999999	-0.358	-2.07428571428571	-1.75142857142857	0.576666666666666	3.18333333333333	1.908	-0.598571428571429	-0.862857142857143	-1.02875	1.07875	-0.187142857142858	1.47111111111111	2.67142857142857	2.838	3.41285714285714	3.14142857142857	-1.2	1.26833333333333	1.005	1.23285714285714	0.671666666666665	-0.936	2.16	2.28166666666667	0.17	-0.56625	-0.72125	3.105	0.327777777777778	0.174117647058825	1.08692307692308	1.42222222222222	0.919166666666666	1.14428571428572	-0.84	-0.628888888888889	0.861666666666668	0.0830000000000002	0.698888888888888	0.0807142857142864	1.62923076923077	-0.272500000000001	1.08333333333333	1.645	-0.0316666666666663	0.0950000000000006	0.918749999999999	0.285	-0.546249999999999	0.81875	-0.95625	-2.058	-1.39222222222222	0.025555555555556	0.0459999999999994	-2.61666666666667	-0.043333333333333	-0.0528571428571425	0.138461538461538	0.572857142857142	0.0674999999999999	-0.984545454545454	-0.43	-0.242999999999999	1.574	-0.681666666666665	-2.61727272727273	0.604285714285709	0.478000000000002	1.01	0.51375	0.920999999999998	1.02166666666666	0.223749999999999	1.71055555555555	-1.3325	2.73	-1.06666666666667	-1.56	-0.2425	2.11875	-2.38933333333333	-2.35166666666667	-0.581428571428571	0.183999999999997	-0.271666666666667	-0.280000000000001	-0.0392857142857146	-0.949000000000005	-2.064	0.205000000000002	-0.5175	1.02470588235293	0.800666666666672	-3.055	0.531250000000004	1.06625	-1.56111111111111	-0.433333333333334	-1.165	2.35545454545455	-0.890000000000001	1.5125	1.22083333333333	0.91	-0.0179999999999998	0.651176470588235	0.948181818181818	0.308000000000001	0.904999999999999	-0.27	0.588	0.0214285714285714	1.46142857142857	0.597499999999998	1.611875	1.60461538461539	0.0470000000000006	0.615	1.16857142857143	1.84272727272727	-2.95454545454546	3.01117647058823	1.32466666666667	-1.19	-1.54181818181818	-2.10333333333333	-1.14	-1.39181818181818	1.48222222222222	0.0772727272727245	1.39083333333333	-0.426363636363639	1.16399999999999	1.332	-0.761999999999999	0.208181818181819	0.828571428571429	0.511428571428571	0.457777777777777	1.14666666666667	0.932727272727274	1.30142857142857	1.335	1.53222222222222	1.60714285714286	0.91375	1.3675	1.2475	-1.06818181818182	1.36222222222222	-0.382222222222223	-0.0753846153846141	0.97125	1.14	0.203000000000001	-0.234	3.262	-0.0183333333333335	2.85	1.64933333333333	0.750999999999999	1.427	0.920769230769231	0.317499999999999	1.33444444444444	0.107272727272727	1.37888888888889	0.523333333333333	1.47909090909091	1.60090909090909	-0.780000000000001	-1.277	-0.778666666666667	0.435555555555556	-1.19538461538462	0.081428571428571	2.3875	-0.89	-0.838333333333334	-0.153333333333332	0.0947058823529403	1.53222222222222	0.343999999999999	0.0162500000000012	1.892	-0.026315789473685	1.491	-0.559090909090909	1.38388888888889	-0.0518181818181809	0.197500000000002	-0.0957142857142852	0.58	2.01	5.11	-0.27	3.53	-3.55	0.580000000000001	-0.18	4.09	-0.0600000000000005	-2.15	5.15	2.36	3.25	-4	3.5	2.09	4.8	0.58	5.15	0.58	1.81	3.36	5.15	4.36	-0.81	0.390000000000001	0.56	-0.330000000000001	-4	0.58	-3.82	0.23	-1.84	-0.25	0.580000000000001	4.44	2.29	2.37	4.83	1.78	0.53	2.07	4.24	1.36	1.3	-3.85	-0.99	1.73	5.15	-4.55	-0.45	5.15	-2.95	0.569999999999999	-0.47	-1.8	7.48	-4.25	7.48	4.96	-1.55	0.00999999999999979	3.72	4.1	0.26	0.41	4.19	-6.33	0.779999999999998	0.579999999999998	-2	-0.35	2.11	3.44	-0.92	5.39	-6.04	5.21	-3.61	-1.28	-3.89	-2.18	1.42	1.42	-6.32	-3.81	7.48	4.37	3.64	2.56	0.579999999999998	-0.72	5.77	7.36	0.579999999999998	1.32999999999999	1.54	3.34	4.74	3.86	2.76	0.57	-1.41999999999999	-3.81	-6.22	0.93	0.54	-0.05	0.98	1.38	2.88	3.87	0.209999999999999	-0.939999999999999	1.08	-1.12	4.26	-0.58	2.17	-1.04	2.73	-1.11	-2.46	7.23	-3.47	-5.19	2.13	5.58	-1.33	-1.46	0.579999999999998	1.25	3.54	-3.98	-4.69	-3.22	0.72	-4.1	2.47	3.62	1.89	1.86	0.0299999999999994	-1.26	-2.58	2.48	-4.14	-0.52	5.15	1.17	5.15	-3.33	1.51	4.55	4.62	-2.29	4.24	4.66	-4.09	0.250000000000002	2.99	-0.28	-0.550000000000001	1.14	-0.52	5.12	-1.42	0	0.17	1.81	0.27	-0.349999999999998	-0.340000000000001	-0.810000000000001	-0.180000000000001	-1.14	-1.92	-3.08	2.89	-0.92	0.57	-0.829999999999999	0.58	-2.17	2.77	2.71	0.0600000000000005	5.15	-0.96	-0.12	-1.68	0.58	2.26	0.250000000000002	0.720000000000001	-0.0399999999999991	2.64833333333333	0.234999999999999	0.318	0.952857142857143	0.56	-0.946666666666667	-0.921666666666667	2.598	0.312857142857142	-0.212857142857144	-0.317500000000001	3.18875	2.15571428571428	-0.0700000000000003	0.194285714285714	2.43	4.00714285714286	0.534285714285714	0.79857142857143	1.34	1.53125	1.61857142857143	-0.348333333333333	4.194	-1.10428571428571	1.88	1.97142857142857	1.1475	-1.51125	0.081666666666667	-0.477777777777778	1.20352941176471	0.153846153846155	0.106666666666667	-0.614166666666669	1.16571428571428	1.24125	0.700000000000001	1.185	0.682	0.641111111111112	-0.328571428571426	2.62692307692308	0.9125	1.79666666666667	0.175833333333333	0.369166666666667	0.619	1.63875	-1.82482142857143	0.365	1.86375	0.115	0.572000000000001	1.23444444444445	0.728888888888888	2.15933333333333	-0.502499999999998	3.04555555555556	3.08	0.373846153846154	1.19857142857143	1.58125	-2.02181818181818	1.448	0.126000000000001	3.003	-4.225	0.688181818181818	-0.454999999999998	0.226000000000003	0.380000000000001	-0.186249999999999	0.776	-2.315	1.325	1.115	-1.68	-1.71857142857143	-0.155000000000001	-0.456999999999997	-0.0500000000000007	3.92625	1.902	-2.35166666666667	0.474285714285713	0.272000000000002	0.865	1.65363636363636	0.165714285714287	0.979999999999997	0.673	0.2925	0.00625000000000142	2.56823529411766	1.388	0.6775	1.455	2.40125	1.67444444444444	2.295	0.0937499999999964	1.51363636363636	-0.888333333333334	-1.87333333333333	0.673333333333334	0.997692307692308	-0.203	0.921764705882353	0.577272727272728	0.992	0.675000000000001	0.0949999999999989	0.100000000000001	-0.927142857142857	1.22857142857143	1.86625	1.07	0.162307692307692	-0.643000000000001	1.521	-0.427142857142857	0.848181818181819	2.31818181818182	3.43941176470588	0.0259999999999998	1.982	1.80454545454545	-1.07222222222222	-4.2835294117647	-2.87909090909091	1.86222222222223	1.06272727272727	0.209166666666668	-0.452727272727273	0.635999999999999	-0.672000000000001	-1.078	-0.0136363636363637	2.10571428571429	1.51428571428571	0.254444444444443	0.17	0.877272727272729	0.134999999999998	1.683	-0.897777777777777	0.557142857142857	1.5375	1.07875	0.96625	-1.36545454545455	0.306666666666667	1.97444444444444	0.593846153846151	-0.81	0.970000000000001	-0.305999999999999	-0.381	1.47	3.28	-1.77833333333333	1.66933333333333	0.929	0.589	2.41	1.12875	-0.417777777777777	-0.264545454545456	1.39722222222222	-0.397777777777778	0.587272727272728	0.65	0.771818181818182	-1.541	-0.944666666666667	0.207777777777778	-1.02615384615385	2.32142857142857	2.3875	0.683333333333334	-0.98	0.531111111111112	-1.11058823529412	2.04777777777778	1.085	0.3125	1.672	-0.0452631578947376	0.622	1.60363636363637	1.33722222222222	0.167272727272728	0.2075	0.901904761904762	0.58	5.01	5.11	-1.04	-0.68	-3.56	0.580000000000001	-0.18	2.2	-1.5	-2.35	5.15	2.44	-0.149999999999999	-2.4	3.07	2.09	3.98	-0.509999999999999	5.15	0.58	1.81	0.58	-1.63	-2.42	-0.81	-0.24	0.56	0.560000000000001	-4	5.15	-3.82	0.23	1.25	-0.25	0.580000000000001	1.04	2.29	-1.05	5.15	0.75	1.16	2.07	2.64	3.22	1.8	-3.85	-0.99	1.13	0.930000000000001	-0.55	2.81	5.15	0.73	-3.81	0.800000000000001	-3.05	1.11	-4.25	-0.109999999999998	0.58	-3.38	-3.81	3.72	4.1	-1.64	0.41	1.46	-6.33	-0.48	-0.41	-2	-0.35	0.0299999999999994	-0.11	-0.92	5.07	-4.15	4.25	-1.89	-6.32	-3.89	-6.16	-6.33	1.42	-6.32	-3.81	2.9	4.37	-5.43	2.56	-2.57	-0.72	4.79	4.94	-6.33	1.09	-5.55	-4.1	7.48	-2.35	2.34	0.57	1.89	-3.81	-5.68	1.33	0.54	-0.63	1.03	1.38	0.85	3.87	-2.44	-0.56	1.36	-1.12	4.26	-0.58	2.17	-0.749999999999999	2.73	-0.95	-3.28	7.23	-0.400000000000002	-2.5	2.05	3.36	1.48	-1.46	4.74	-1.05	4.82	-3.98	-5.16	-3.22	0.72	-4.1	2.47	3.62	-0.36	2	1.82	-1.26	2.65	2.44	-1.35	-0.27	5.15	2.31	5.15	-2.58	1.51	1.81	-3.44	2.87	4.49	5.69	-1.5	1.96	0.47	-0.28	0.92	1.27	-0.52	2.77	-1.42	0	0.17	0.950000000000001	0.100000000000001	-1.38	-1.18	-1.16	-0.89	-1.14	-1.92	-3.08	-0.180000000000001	-0.92	0.57	0.96	5.14	-1.41	2.77	-1.3	-2.98	5.15	-0.96	-0.12	-0.51	0.580000000000001	-2.63	2.73	0.85	-0.0525000000000002	2.1925	0.272499999999999	-0.0200000000000005	-0.560714285714287	-0.595714285714285	-0.184999999999999	1.13083333333333	2.253	-0.142857142857142	-0.537857142857143	-0.673124999999999	2.13375	0.984285714285715	0.700555555555557	1.43285714285714	2.634	3.71	1.83785714285714	-0.200714285714286	1.30416666666667	1.268125	1.42571428571429	0.161666666666665	1.629	0.527857142857142	2.08083333333333	1.07071428571428	0.290625	-1.11625	1.59333333333333	-0.0750000000000011	0.688823529411764	0.620384615384616	0.764444444444445	0.1525	1.155	0.200624999999999	0.0355555555555558	1.02333333333333	0.3825	0.670000000000002	-0.123928571428571	2.12807692307692	0.319999999999997	1.44	0.910416666666666	0.168749999999999	0.357000000000001	1.27875	-0.711875	-0.0906250000000011	1.34125	-0.420625	-0.742999999999999	-0.0788888888888888	0.377222222222222	1.10266666666666	-1.55958333333334	1.50111111111111	1.51357142857143	0.256153846153847	0.885714285714284	0.824375000000001	-1.50318181818182	0.509	-0.0585000000000004	2.2885	-2.45333333333333	-0.964545454545455	0.0746428571428552	0.352	0.695	0.163749999999999	0.8485	-0.646666666666668	0.774375000000003	1.41277777777778	-1.50625	0.505714285714285	-0.610833333333334	-1.0085	-0.146249999999998	3.0225	-0.243666666666662	-2.35166666666666	-0.0535714285714288	0.228000000000002	0.296666666666667	0.686818181818181	0.0632142857142881	0.0154999999999994	-0.695499999999999	0.248749999999998	-0.255625	1.79647058823529	1.09433333333333	-1.18875	0.993125000000003	1.73375	0.0566666666666649	0.930833333333334	-0.535625	1.93454545454545	-0.889166666666666	-0.180416666666666	0.947083333333333	0.953846153846155	-0.110500000000001	0.786470588235294	0.762727272727273	0.649999999999999	0.790000000000001	-0.0875000000000021	0.344000000000001	-0.452857142857143	1.345	1.231875	1.3409375	0.883461538461539	-0.298	1.068	0.370714285714285	1.34545454545454	-0.31818181818182	3.22529411764706	0.675333333333334	0.396000000000001	0.131363636363638	-1.58777777777778	-2.71176470588236	-2.13545454545455	1.67222222222222	0.57	0.799999999999997	-0.439545454545456	0.900000000000002	0.329999999999998	-0.92	0.0972727272727276	1.46714285714286	1.01285714285714	0.35611111111111	0.658333333333333	0.905000000000001	0.718214285714286	1.509	0.317222222222222	1.08214285714286	1.225625	1.223125	1.106875	-1.21681818181818	0.834444444444444	0.796111111111111	0.259230769230768	0.0806249999999995	1.055	-0.0515000000000008	-0.307499999999999	2.366	1.63083333333333	0.535833333333333	1.65933333333333	0.84	1.008	1.66538461538462	0.723125	0.458333333333332	-0.0786363636363632	1.38805555555555	0.0627777777777769	1.03318181818182	1.12545454545455	-0.00409090909090892	-1.409	-0.861666666666667	0.321666666666667	-1.11076923076923	1.20142857142857	2.3875	-0.103333333333333	-0.909166666666667	0.18888888888889	-0.507941176470588	1.79	0.714500000000001	0.164375	1.782	-0.0357894736842113	1.0565	0.522272727272728	1.36055555555556	0.0577272727272735	0.202500000000001	0.403095238095238
chrVII_857963_T_C_+	YGR181W_chrVII_857963_T_C_72_2	FALSE	0.0858482211703963	UpStream	TRUE	TRUE	FALSE	FALSE	TRUE	FALSE	TRUE	TRUE	-1.50815868027404	1	73	1	0	0	-1	0	1	0	0	0.434210526315789	1.01538461538462	6.42139423337795	NA	NA	7	882	281	110	324	1.25	0	0.369	0.631	0	0	0	0	0	0	0	0	0	0	0	0	0	0	0	0	0	0	0	0	0	0	0	0	0	0	0	0	0	0	0	0	0	0	0	0	0	0	0	0	0	0	0	0	0	0	0	0	0	0	0	0	0	0	0	0	0	0	0	0	0	0	0	0	0	0	0	0	0	0	0	0	0	0	0	0	0	0	0	-7.01	0	0	0	0	0	0	0	0	0	0	0	0	0	0	0	0	0	0	0	0	0	0	0	0	0	0	0	0	0	0	0	0	0	0	0	0	0	0	0	0	0	0	0	0	0	0	0	0	0	0	0	0	0	0	0	0	0	0	0	0	0	0	0	0	0	0	0	0	0	0	0	0	0	0	0	0	0	0	0	0	0	0	5.25	0	0	0	0	0	0	0	0	0	0	0	0	0	0	0	0	0	0	0	0	0	0	0	0	0	0	0	0	0	0	0	0	0	0	0	0	0	0	0	0	0	0	0	0	0	0	0	0	0	0	0	0	0	0	0	0	0	0	0	0	0	0	0	0	0	0	0	0	0	0	0	0	0	0	0	0	0	0	0	0	0	0	0	0	0	0	0	0	0	0	0	0	0	0	0	0	0	0	0	0	0	0	0	0	0	0	0	0	0	0	0	0	-7.01	0	0	0	0	0	0	0	0	0	0	0	0	0	0	0	0	0	0	0	0	0	0	0	0	0	0	0	0	0	0	0	0	0	0	0	0	0	0	0	0	0	0	0	0	0	0	0	0	0	0	0	0	0	0	0	0	0	0	0	0	0	0	0	0	0	0	0	0	0	0	0	0	0	0	0	0	0	0	0	0	0	0	5.25	0	0	0	0	0	0	0	0	0	0	0	0	0	0	0	0	0	0	0	0	0	0	0	0	0	0	0	0	0	0	0	0	0	0	0	0	0	0	0	0	0	0	0	0	0	0	0	0	0	0	0	0	0	0	0	0	0	0	0	0	0	0	0	0	0	0	0	0	0	0	0	0	0	0	0	0	0	0	0	0	0	0	0	0	0	0	0	0	0	0	0	0	0	0	0	0	0	0	0	0	0	0	0	0	0	0	0	0	0	0	0	0	-1	0	0	0	0	0	0	0	0	0	0	0	0	0	0	0	0	0	0	0	0	0	0	0	0	0	0	0	0	0	0	0	0	0	0	0	0	0	0	0	0	0	0	0	0	0	0	0	0	0	0	0	0	0	0	0	0	0	0	0	0	0	0	0	0	0	0	0	0	0	0	0	0	0	0	0	0	0	0	0	0	0	0	1	0	0	0	0	0	0	0	0	0	0	0	0	0	0	0	0	0	0	0	0	0	0	0	0	0	0	0	0	0	0	0	0	0	0	0	0	0	0	0	0	0	0	0	0	0	0	0	0	0	0	0	0	0	0	0	0	0	0	0	0	0	0	0	0	0	0	0	0	0	0	0	0	0	0	0	0	0	0	0	0	0	0	0	0	0	0	0	0	0	0	0	0	0	0	0	0	0	0	0	0	0	0	0	0	0	0	0	0	0	0	0	0	0	0	0	0	0	0	0	0	0	0	0	0	0	0	0	0	0	0	0	0	0	0	0	0	0	0	0	0	0	0	0	0	0	0	0	0	0	0	0	0	0	0	0	0	0	0	0	0	0	0	0	0	0	0	0	0	0	0	0	0	0	0	0	0	0	0	0	0	0	0	0	0	0	0	0	0	0	0	0	0	0	0	0	0	0	0	0	0	0	0	0	0	0	0	0	0	0	0	0	0	0	0	0	0	0	0	0	0	0	0	0	0	0	0	0	0	0	0	0	0	0	0	0	0	0	0	0	0	0	0	0	0	0	0	0	0	0	0	0	0	0	0	0	0	0	0	0	0	0	0	0	0	0	0	0	0	0	0	0	0	0	0	0	0	0	0	0	0	0	0	0	0	0	0	0	0	0	0	0	0	0	0	0	0	0	0	0	0	0	0	0	0	0	0	0	0	0	0	0	0	0	0	0	0	0	0	0	0	0	0	0	0	0	0	0	0	0	0	0	0	0	0	0	0	0	0	0	0	0	0	0	0	0	0	0	0	0	0	0	0	0	0	0	0	0	0	0	0	0	0	0	0	0	0	0	0	0	0	0	0	0	0	0	0	0	0	0	0	0	0	0	0	0	0	0	0	0	0	0	0	0	0	0	0	0	0	0	0	0	0	0	0	0	0	0	0	0	0	0	0	0	0	0	0	0	0	0	0	0	0	0	0	0	0	0	0	0	0	0	0	0	0	0	0	0	0	0	0	0	0	0	0	0	0	0	0	0	0	0	0	0	0	0	0	0	0	0	0	0	0	0	0	0	0	0	0	0	0	0	0	0	0	0	0	0	0	0	0	0	0	0	0	0	0	0	0	0	0	0	0	0	0	0	0	0	0	0	0	0	0	0	0	0	0	0	0	0	0	0	0	0	0	0	0	0	0	0	0	0	0	0	0	0	0	0	0	0	0	0	0	0	0	0	0	0	0	0	0	0	0	0	0	0	0	0	0	0	0	0	0	0	0	0	0	0	0	0	0	0	0	0	0	0	0	0	0	0	0	0	0	0	0	0	0	0	0	0	0	0	0	0	0	0	0	0	0	0	0	0	0	0	0	0	0	0	0	0	0	0	0	0	0	0	0	0	0	0	0	0	0	0	0	0	0	0	0	0	0	0	0	0	0	0	0	0	0	0	0	0	0	0	0	0	0	0	0	0	0	0	0	0	0	0	0	0	0	0	0	0	0	0	0	0	0	0	0	0	0	0	0	0	0	0	0	0	0	0	0	0	0	0	0	0	0	0	0	0	0	0	0	0	0	0	0	0	0	0	0	0	0	0	0	0	0	0	0	0	0	-7.01	0	0	0	0	0	0	0	0	0	0	0	0	0	0	0	0	0	0	0	0	0	0	0	0	0	0	0	0	0	0	0	0	0	0	0	0	0	0	0	0	0	0	0	0	0	0	0	0	0	0	0	0	0	0	0	0	0	0	0	0	0	0	0	0	0	0	0	0	0	0	0	0	0	0	0	0	0	0	0	0	0	0	5.25	0	0	0	0	0	0	0	0	0	0	0	0	0	0	0	0	0	0	0	0	0	0	0	0	0	0	0	0	0	0	0	0	0	0	0	0	0	0	0	0	0	0	0	0	0	0	0	0	0	0	0	0	0	0	0	0	0	0	0	0	0	0	0	0	0	0	0	0	0	0	0	0	0	0	0	0	0	0	0	0	0	0	0	0	0	0	0	0	0	0	0	0	0	0	0	0	0	0	0	0	0	0	0	0	0	0	0	0	0	0	0	0	-7.01	0	0	0	0	0	0	0	0	0	0	0	0	0	0	0	0	0	0	0	0	0	0	0	0	0	0	0	0	0	0	0	0	0	0	0	0	0	0	0	0	0	0	0	0	0	0	0	0	0	0	0	0	0	0	0	0	0	0	0	0	0	0	0	0	0	0	0	0	0	0	0	0	0	0	0	0	0	0	0	0	0	0	5.25	0	0	0	0	0	0	0	0	0	0	0	0	0	0	0	0	0	0	0	0	0	0	0	0	0	0	0	0	0	0	0	0	0	0	0	0	0	0	0	0	0	0	0	0	0	0	0	0	0	0	0	0	0	0	0	0	0	0	0	0	0	0	0	0	0	0	0	0	0	0	0	0	0	0	0	0	0	0	0	0	0	0	0	0	0	0	0	0	0	0	0	0	0	0	0	0	0	0	0	0	0	0	0	0	0	0	0	0	0	0	0	0	-1	0	0	0	0	0	0	0	0	0	0	0	0	0	0	0	0	0	0	0	0	0	0	0	0	0	0	0	0	0	0	0	0	0	0	0	0	0	0	0	0	0	0	0	0	0	0	0	0	0	0	0	0	0	0	0	0	0	0	0	0	0	0	0	0	0	0	0	0	0	0	0	0	0	0	0	0	0	0	0	0	0	0	1	0	0	0	0	0	0	0	0	0	0	0	0	0	0	0	0	0	0	0	0	0	0	0	0	0	0	0	0	0	0	0	0	0	0.59	5.15	0.58	0.58	0.58	0.58	-3.99	2.45	3.53	0.58	2.45	0.580000000000001	3.53	0.58	-1.02	3.74	0.58	5.08	5.15	0.580000000000001	0.58	-1.66	2.79	0.58	0.58	4.44	8.88178419700125e-16	-0.779999999999999	-1.06	-3.53	1.75	5.15	3.18	2.71	5.13	4.84	-1.28	-2.65	0.58	-3.11	0.21	-0.570000000000002	0.58	4.85	0.51	1.46	4.03	-2.74	1.28	0.58	0.58	-1.12	0.58	-3.89	0.57	-0.0899999999999999	3.37	4.79	-1.33	0.580000000000002	0.57	-1.38	-0.00999999999999801	1.32	-2.75	2.32	-0.58	3.41	-1.4	-0.33	0.579999999999998	-0.789999999999999	0.4	-1.31	3.8	-3.06	2.37	2.58	-4.64	10.73	0.75	0.84	-2.01	7.22	-5.85	-1.91	0.57	-4.62	0.569999999999999	2.08	0.840000000000001	6.61	-0.94	-1.44	-0.680000000000001	7.48	7.48	-2.89	-1.4	-0.83	1.31	0.579999999999999	3.5	7.48	-3.81	-3.39	-1.65	0.53	-2.87	0.79	-1.88	0.85	0.65	-3.86	1.04	-1.82	0.76	0.43	1.46	6.09	1.59	2.43	-1.51	0.25	1.83	7.26	1.49	0.529999999999998	0.73	-4.03	-2.8	-3.35	-0.34	-0.609999999999999	7.48	-3.94	5.3	-0.72	-5.6	1.9	-1.83	1.06	-4	-2.79	5.16	-4.7	-0.600000000000001	-2.26	1.09	-2.29	-1.39	2.12	-0.909999999999998	4.47	0.78	-2.1	0.58	4.49	1.54	-3.99	1.91	0.350000000000001	1.5	-0.36	0.23	4.91	2.89	-0.83	5.02	-0.86	0.58	-4	5.15	5.15	0.160000000000002	1.03	-1.2	0.630000000000001	-2.23	2.2	2.19	-0.44	0.31	0.58	-1.06	1.3	4.83	0.58	0.869999999999999	-2.7	4.94	2.41	3.35	0.229999999999997	-0.23	-0.419999999999999	0.211666666666666	2.495	-0.51	0.264	-0.227142857142857	0.578571428571429	0.576666666666666	1.88	2.602	0.334285714285715	1.30714285714286	-1.06375	1.43125	1.16857142857143	0.676666666666666	1.99571428571429	2.32	3.8	3.18142857142857	0.578571428571429	0.786666666666667	0.963749999999999	-0.111428571428572	0.113333333333333	0.58	0.998571428571427	2.04333333333333	0.738571428571429	-0.0712499999999991	-1.55375	3.82166666666667	-0.148888888888889	0.855882352941176	0.677692307692308	1.41555555555556	-0.177499999999998	1.21928571428571	-0.23	1.15444444444445	2.1575	0.5	0.997777777777774	-0.69857142857143	3.03230769230769	0.00583333333333158	1.56	0.448333333333334	0.110833333333332	0.385000000000002	-0.0024999999999995	-0.19	-0.0150000000000006	0.72125	0.418749999999999	-0.306000000000001	-0.0566666666666666	1.08111111111111	1.15466666666666	-0.225000000000001	-0.731111111111112	1.10142857142857	0.226153846153846	1.19857142857143	0.84375	-1.08454545454545	1.104	-0.318	2.083	-2.6625	-1.09909090909091	0.537142857142861	0.726666666666667	2.04	0.411249999999999	-0.134	-1.98277777777778	0.126249999999999	1.48166666666667	-1.42375	3.45	0.638333333333335	-0.459000000000003	0.388749999999998	3.35125	-0.584666666666671	-2.35166666666667	1.19857142857143	-1.278	0.571666666666665	1.01272727272727	-0.422142857142857	0.409999999999997	-0.645000000000003	0.677499999999998	0.872499999999999	2.20294117647058	1.216	-0.662499999999998	0.987500000000001	0.983750000000001	0.89777777777778	1.60666666666667	0.274374999999999	2.10818181818182	-1.62	-0.216666666666669	0.744166666666667	0.68923076923077	-0.0430000000000001	0.624705882352941	1.33818181818182	-0.303	0.621250000000002	0.010625000000001	0.0379999999999994	-0.494285714285714	1.05571428571429	1.305	1.594375	2.43692307692308	-0.359999999999999	1.114	0.571428571428571	1.67636363636364	1.15181818181818	3.17176470588235	-0.0600000000000023	1.08	0.0890909090909062	-0.983333333333334	-3.85941176470588	-1.23272727272727	2.17444444444444	1.63454545454545	1.15416666666667	-1.52272727272727	1.113	-0.238	-0.909000000000001	0.318181818181817	0.195714285714287	1.35714285714286	0.315555555555557	0.741111111111111	0.687272727272726	-0.0649999999999977	1.366	-0.363333333333333	1.04	0.00375000000000014	1.375	1.25375	-1.18181818181818	2.01888888888889	0.341111111111111	-0.350000000000001	0.49375	1.327	0.144	-0.328000000000001	2.502	1.15166666666667	1.07633333333333	1.49066666666667	0.778499999999999	1.07	1.41846153846154	1.3875	-0.125555555555556	-0.00818181818181785	1.37888888888889	0.0166666666666657	2.06	2.23	1.31090909090909	-1.237	-0.863333333333333	0.312222222222223	-1.24769230769231	0.91	2.3875	0.232666666666667	-0.893333333333334	0.735555555555555	-0.778823529411765	1.27	1.254	1.38	1.778	0.0478947368421032	1.226	0.833636363636364	1.35277777777778	0.489999999999998	0.406874999999999	0.347619047619048	1.87	0.44	0.58	0.86	1.1	-0.58	0.58	0.58	1.63	3.25	-1.25	0.57	5.15	2.92	4.66	0.579999999999998	3.86	3.22	0.0700000000000003	-1.17	-0.52	-2.22	4.39	0.58	1.94	0.58	3.11	3.58	2.64	-4	-2.13	3.53	-4	1.49	-0.61	0.569999999999999	2.94	-0.0100000000000003	-2.92	0.58	3.35	1.83	0.58	0.670000000000001	2.02	2.45	5.12	-0.81	-1.69	4.24	-0.22	0.58	-1.11	-1.27	4.38	-0.75	1.22	-1.9	0.51	3.99	2.41	2.37	4.39	-0.49	-2.46	0.82	0.17	2.67	-6.19	-4.36	0.579999999999998	-0.439999999999998	-0.77	-2.2	0.0899999999999999	0.32	0.98	-0.0700000000000003	0.579999999999998	-1.06	-6.33	0.579999999999998	-1.34999999999999	2.63	3.4	-1.91	-0.569999999999999	2.64	-0.11	4.38	0.26	7.48	0.22	-0.29	-1.14	-4.37	-0.0300000000000011	-1.78	0.0499999999999985	2.89	-0.0499999999999998	-2.37	-6.24	5.41	-3.81	1.27	1.01	-1.03	-1.99	0.91	0.8	1.7	2.23	-2.97	0.62	-0.34	2.74	1.6	1.92	0.18	4.23	1.52	-1.89	6.19	-6.33	0.579999999999998	1.05	-2.94	-1.36	0.989999999999998	6.88	-5.51	0.579999999999998	1.1	3.61	-4.93	7.48	1.04	-4.71	-1.48	3.4	-3.24	-3.47	0.839999999999998	3.96	0.119999999999999	-0.63	0.710000000000001	0.57	3.1	0.469999999999997	2.07	1	1.61	5.15	-4.11	-2.06	2.69	1.14	-3.81	0.93	2.14	-2.51	-0.88	-1.48	-0.44	2.29	0.35	3.69	-1.37	0.58	0.27	-1.5	-1.14	0.58	-0.89	0.26	1.25	1.51	-2.26	2.19	-1.72	-2.72	-1.03	2.28	2.38	-3.21	-0.300000000000001	0.87	-2.85	2.41	0.44	3.35	0.580000000000001	0.57	0.709999999999999	-0.316666666666666	1.89	1.055	-0.303999999999999	-0.894285714285714	-1.77	-0.946666666666665	0.381666666666668	1.904	-0.620000000000001	-2.38285714285714	-0.2825	2.83625	0.800000000000001	0.724444444444444	0.870000000000001	2.948	3.62	0.494285714285715	-0.98	1.82166666666667	1.5725	2.96285714285714	0.210000000000001	2.678	0.0571428571428569	2.11833333333333	1.40285714285714	0.6525	-0.678750000000001	-0.635	-0.00111111111111128	0.521764705882351	0.563076923076924	0.113333333333333	0.482500000000002	1.09071428571428	0.63125	-1.08333333333333	-0.110833333333332	0.265	0.342222222222222	0.450714285714287	1.22384615384615	0.634166666666667	1.32	1.3725	0.226666666666667	0.328999999999999	2.56	0.37	-0.166250000000001	1.96125	-1.26	-1.18	-0.101111111111112	-0.326666666666666	1.05066666666666	-2.89416666666667	3.73333333333333	1.92571428571429	0.286153846153846	0.572857142857142	0.805	-1.92181818181818	-0.0859999999999999	0.201000000000001	2.494	-2.24416666666667	-0.83	-0.387857142857143	-0.0226666666666659	-0.65	-0.0837500000000002	1.831	0.689444444444444	1.4225	1.34388888888889	-1.58875	0.525714285714287	-1.86	-1.558	-0.68125	2.69375	0.097333333333335	-2.35166666666667	-1.30571428571428	1.734	0.0216666666666665	0.360909090909091	0.548571428571428	-0.378999999999998	-0.746	-0.18	-1.38375	1.39	0.972666666666665	-1.715	0.998749999999999	2.48375	-0.784444444444444	0.254999999999999	-1.345625	1.76090909090909	-0.158333333333333	-0.144166666666671	1.15	1.21846153846154	-0.178000000000001	0.948235294117647	0.187272727272727	1.603	0.958749999999998	-0.185625000000002	0.649999999999999	-0.411428571428573	1.63428571428572	1.15875	1.0875	-0.670000000000002	-0.235999999999999	1.022	0.17	1.01454545454545	-1.78818181818182	3.27882352941176	1.41066666666667	-0.288	0.173636363636366	-2.19222222222222	-1.56411764705882	-3.03818181818182	1.17	-0.494545454545456	0.445833333333336	0.643636363636364	0.686999999999998	0.898	-0.931000000000001	-0.123636363636363	2.73857142857143	0.668571428571429	0.396666666666667	0.575555555555557	1.12272727272727	1.50142857142857	1.652	0.997777777777777	1.12428571428572	2.4475	1.07125	0.960000000000001	-1.25181818181818	-0.35	1.25111111111111	0.868461538461538	-0.3325	0.783000000000001	-0.247	-0.287000000000001	2.23	2.11	-1.155	1.828	0.9015	0.946	1.91230769230769	0.0587500000000016	1.04222222222222	-0.14909090909091	1.39722222222222	0.108888888888888	0.00636363636363768	0.0209090909090932	-1.31909090909091	-1.581	-0.86	0.331111111111111	-0.973846153846154	1.49285714285714	2.3875	-0.439333333333333	-0.924999999999999	-0.357777777777779	-0.237058823529413	2.31	0.174999999999999	-1.05125	1.786	-0.119473684210526	0.887	0.210909090909091	1.36833333333333	-0.374545454545455	-0.00187500000000007	0.458571428571428	0.59	0.44	0.58	0.86	1.1	0.129999999999999	-3.99	2.45	1.63	3.25	2.45	0.57	5.15	2.92	-1.02	3.74	2.73	3.92	5.15	-1.17	0.58	-2.22	4.39	0.58	1.94	4.44	0.41	3.58	2.64	-3.53	1.75	5.15	-2.59	2.1	3.19	4.84	2.12	-0.0100000000000003	-1.35	-0.449999999999999	0.21	1.83	0.58	0.670000000000001	2.02	2.45	4.03	-0.81	-1.69	4.24	-0.22	0.58	-1.11	-3.51	4.38	-0.75	1.55	-1.9	0.51	3.99	2.41	-1.38	4.39	-0.49	-2.46	0.82	0.17	2.67	-1.4	-4.36	0.579999999999998	-0.789999999999999	0.4	-1.31	3.8	-3.06	1.46	2.53	-4.64	10.73	-6.33	0.579999999999998	-1.48999999999999	2.63	3.4	-1.91	0.57	2.64	-0.11	2.5	0.840000000000001	7.48	0.22	-0.29	-0.680000000000001	-4.37	7.48	-1.78	0.0499999999999985	2.89	-0.0499999999999998	-2.37	1.37	7.48	-3.81	-3.39	-1.57	0.53	-2.87	0.91	0.8	1.7	0.65	-2.97	1.04	-1.82	1.01	1.6	1.92	6.09	1.59	1.52	-1.51	3.46	-6.33	2.34	1.49	-2.94	-1.36	-3.61	-2.8	-3.35	-0.199999999999999	-0.609999999999999	7.48	-3.94	5.3	-0.72	-5.6	1.74	3.4	-3.24	-4	-2.79	5.16	-1.09	-0.63	-2.26	1.09	3.1	-1.39	2.12	-0.909999999999998	4.47	5.15	-2.1	0.58	4.49	1.54	-3.99	1.91	2.14	1.5	-0.88	0.23	4.91	2.29	0.35	5.02	-0.86	0.58	-4	5.15	5.15	0.58	1.03	-1.2	0.630000000000001	1.51	-2.26	2.19	-1.72	0.31	0.58	-1.06	1.97	3.68	0.58	0.869999999999999	-2.85	4.94	0.44	3.35	0.580000000000001	0.57	0.709999999999999	-0.052500000000002	2.1925	0.272500000000001	-0.0199999999999996	-0.560714285714285	-0.595714285714285	-0.184999999999999	1.13083333333333	2.253	-0.142857142857142	-0.537857142857142	-0.673125000000001	2.13375	0.984285714285713	0.700555555555557	1.43285714285714	2.634	3.71	1.83785714285714	-0.200714285714286	1.30416666666667	1.268125	1.42571428571429	0.161666666666667	1.629	0.527857142857144	2.08083333333333	1.07071428571429	0.290624999999999	-1.11625	1.59333333333334	-0.0750000000000011	0.688823529411764	0.620384615384614	0.764444444444445	0.1525	1.155	0.200625	0.0355555555555558	1.02333333333333	0.3825	0.670000000000002	-0.123928571428571	2.12807692307693	0.32	1.44	0.910416666666666	0.168750000000001	0.356999999999999	1.27875	0.0899999999999999	-0.0906250000000002	1.34125	-0.420625000000001	-0.743	-0.0788888888888888	0.377222222222223	1.10266666666667	-1.55958333333334	1.50111111111111	1.51357142857143	0.256153846153845	0.885714285714286	0.824375	-1.50318181818182	0.508999999999999	-0.0584999999999987	2.2885	-2.45333333333333	-0.964545454545453	0.0746428571428552	0.352	0.695	0.16375	0.8485	-0.646666666666665	0.774375000000003	1.41277777777778	-1.50625	2.26384615384615	-0.610833333333336	-1.0085	-0.14625	3.0225	-0.24366666666667	-2.35166666666667	-0.053571428571427	0.228000000000002	0.296666666666667	0.686818181818182	0.0632142857142846	0.0154999999999994	-0.695499999999999	0.248749999999999	-0.255625	1.79647058823529	1.09433333333333	-1.18875	0.993124999999999	1.73375	0.0566666666666666	0.930833333333332	-0.535625	1.93454545454545	-0.889166666666666	-0.180416666666666	0.947083333333333	0.953846153846154	-0.110500000000001	0.786470588235294	0.762727272727273	0.649999999999999	0.789999999999999	-0.0874999999999986	0.344	-0.452857142857144	1.345	1.231875	1.3409375	0.883461538461539	-0.298	1.068	0.370714285714286	1.34545454545455	-0.31818181818182	3.22529411764706	0.675333333333331	0.396000000000001	0.131363636363634	-1.58777777777778	-2.71176470588235	-2.13545454545455	1.67222222222222	0.57	0.800000000000001	-0.439545454545453	0.899999999999999	0.33	-0.92	0.0972727272727276	1.46714285714286	1.01285714285714	0.356111111111112	0.658333333333334	0.905000000000001	0.718214285714286	1.509	0.317222222222222	1.08214285714286	1.225625	1.223125	1.106875	-1.21681818181818	0.834444444444444	0.796111111111111	0.259230769230768	0.0806249999999995	1.055	-0.0515000000000008	-0.307499999999999	2.366	1.63083333333333	-0.685530303030303	1.65933333333333	0.84	1.008	1.66538461538462	0.723125	0.458333333333334	-0.0786363636363632	1.38805555555555	0.0627777777777769	1.03318181818182	1.12545454545455	-0.00409090909090892	-1.409	-0.861666666666666	0.321666666666667	-1.11076923076923	1.20142857142857	2.3875	-0.103333333333333	-0.909166666666668	0.188888888888888	-0.507941176470588	1.79	0.714500000000001	0.164375	1.782	-0.0357894736842113	1.0565	0.522272727272727	1.36055555555556	0.0577272727272717	0.202499999999999	0.403095238095238
chrVII_857965_C_T_+	YGR181W_chrVII_857965_C_T_72_2	FALSE	-0.0451119518287203	UpStream	TRUE	TRUE	FALSE	FALSE	TRUE	FALSE	TRUE	TRUE	-1.50958931359291	1	73	1	0	0	1	0	-1	0	0	0.414473684210526	0.984375	6.42139423337795	NA	NA	7	882	281	110	322	1.25	0	0.366	0.634	0	0	0	0	0	0	0	0	0	0	0	0	0	0	0	0	0	0	0	0	0	0	0	0	0	0	0	0	0	0	0	0	0	0	0	0	0	0	0	0	0	0	0	0	0	0	0	0	0	0	0	0	0	0	0	0	0	0	0	0	0	0	0	0	0	0	0	0	0	0	0	0	0	0	0	0	0	0	0	-7.01	0	0	0	0	0	0	0	0	0	0	0	0	0	0	0	0	0	0	0	0	0	0	0	0	0	0	0	0	0	0	0	0	0	0	0	0	0	0	0	0	0	0	0	0	0	0	0	0	0	0	0	0	0	0	0	0	0	0	0	0	0	0	0	0	0	0	0	0	0	0	0	0	0	0	0	0	0	0	0	0	0	0	0	0	0	0	0	0	0	0	0	0	0	0	0	0	0	0	0	0	0	0	0	0	0	0	0	0	0	0	0	0	0	0	0	0	0	0	0	0	0	0	0	0	0	0	0	0	0	0	0	0	0	0	0	0	0	0	0	0	0	0	0	0	0	0	0	0	0	0	0	0	0	0	0	0	0	0	0	0	0	0	0	0	0	0	0	0	0	0	0	0	0	0	0	0	0	0	0	0	0	0	0	0	0	0	0	0	0	0	0	0	0	0	0	-7.01	0	0	0	0	0	0	0	0	0	0	0	0	0	0	0	0	0	0	0	0	0	0	0	0	0	0	0	0	0	0	0	0	0	0	0	0	0	0	0	0	0	0	0	0	0	0	0	0	0	0	0	0	0	0	0	0	0	0	0	0	0	0	0	0	0	0	0	0	0	0	0	0	0	0	0	0	0	0	0	0	0	0	0	0	0	0	0	0	0	0	0	0	0	0	0	0	0	0	0	0	0	0	0	0	0	0	0	0	0	0	0	0	0	0	0	0	0	0	0	0	0	0	0	0	0	0	0	0	0	0	0	0	0	0	0	0	0	0	0	0	0	0	0	0	0	0	0	0	0	0	0	0	0	0	0	0	0	0	0	0	0	0	0	0	0	0	0	0	0	0	0	0	0	0	0	0	0	0	0	0	0	0	0	0	0	0	0	0	0	0	0	0	0	0	0	-1	0	0	0	0	0	0	0	0	0	0	0	0	0	0	0	0	0	0	0	0	0	0	0	0	0	0	0	0	0	0	0	0	0	0	0	0	0	0	0	0	0	0	0	0	0	0	0	0	0	0	0	0	0	0	0	0	0	0	0	0	0	0	0	0	0	0	0	0	0	0	0	0	0	0	0	0	0	0	0	0	0	0	0	0	0	0	0	0	0	0	0	0	0	0	0	0	0	0	0	0	0	0	0	0	0	0	0	0	0	0	0	0	0	0	0	0	0	0	0	0	0	0	0	0	0	0	0	0	0	0	0	0	0	0	0	0	0	0	0	0	0	0	0	0	0	0	0	0	0	0	0	0	0	0	0	0	0	0	0	0	0	0	0	0	0	0	0	0	0	0	0	0	0	0	0	0	0	0	0	0	0	0	0	0	0	0	0	0	0	0	0	0	0	0	0	0	0	0	0	0	0	0	0	0	0	0	0	0	0	0	0	0	0	0	0	0	0	0	0	0	0	0	0	0	0	0	0	0	0	0	0	0	0	0	0	0	0	0	0	0	0	0	0	0	0	0	0	0	0	0	0	0	0	0	0	0	0	0	0	0	0	0	0	0	0	0	0	0	0	0	0	0	0	0	0	0	0	0	0	0	0	0	0	0	0	0	0	0	0	0	0	0	0	0	0	0	0	0	0	0	0	0	0	0	0	0	0	0	0	0	0	0	0	0	0	0	0	0	0	0	0	0	0	0	0	0	0	0	0	0	0	0	0	0	0	0	0	0	0	0	0	0	0	0	0	0	0	0	0	0	0	0	0	0	0	0	0	0	0	0	0	0	0	0	0	0	0	0	0	0	0	0	0	0	0	0	0	0	0	0	0	0	0	0	0	0	0	0	0	0	0	0	0	0	0	0	0	0	0	0	0	0	0	0	0	0	0	0	0	0	0	0	0	0	0	0	0	0	0	0	0	0	0	0	0	0	0	0	0	0	0	0	0	0	0	0	0	0	0	0	0	0	0	0	0	0	0	0	0	0	0	0	0	0	0	0	0	0	0	0	0	0	0	0	0	0	0	0	0	0	0	0	0	0	0	0	0	0	0	0	0	0	0	0	0	0	0	0	0	0	0	0	0	0	0	0	0	0	0	0	0	0	0	0	0	0	0	0	0	0	0	0	0	0	0	0	0	0	0	0	0	0	0	0	0	0	0	0	0	0	0	0	0	0	0	0	0	0	0	0	0	0	0	0	0	0	0	0	0	0	0	0	0	0	0	0	0	0	0	0	0	0	0	0	0	0	0	0	0	0	0	0	0	0	0	0	0	0	0	0	0	0	0	0	0	0	0	0	0	0	0	0	0	0	0	0	0	0	0	0	0	0	0	0	0	0	0	0	0	0	0	0	0	0	0	0	0	0	0	0	0	0	0	0	0	0	0	0	0	0	0	0	0	0	0	0	0	0	0	0	0	0	0	0	0	0	0	0	0	0	0	0	0	0	0	0	0	0	0	0	0	0	0	0	0	0	0	0	0	0	0	0	0	0	0	0	0	0	0	0	0	0	0	0	0	0	0	0	0	0	0	0	0	0	0	0	0	0	0	0	0	0	0	0	0	0	0	0	0	0	0	0	0	0	0	0	0	0	0	0	0	0	0	0	0	0	0	0	0	0	0	0	0	0	0	0	0	0	0	0	0	0	0	0	0	0	0	0	0	0	0	0	0	0	0	0	0	0	0	0	0	0	0	0	0	0	0	0	0	0	0	0	0	0	0	0	0	0	0	0	0	0	0	-7.01	0	0	0	0	0	0	0	0	0	0	0	0	0	0	0	0	0	0	0	0	0	0	0	0	0	0	0	0	0	0	0	0	0	0	0	0	0	0	0	0	0	0	0	0	0	0	0	0	0	0	0	0	0	0	0	0	0	0	0	0	0	0	0	0	0	0	0	0	0	0	0	0	0	0	0	0	0	0	0	0	0	0	0	0	0	0	0	0	0	0	0	0	0	0	0	0	0	0	0	0	0	0	0	0	0	0	0	0	0	0	0	0	0	0	0	0	0	0	0	0	0	0	0	0	0	0	0	0	0	0	0	0	0	0	0	0	0	0	0	0	0	0	0	0	0	0	0	0	0	0	0	0	0	0	0	0	0	0	0	0	0	0	0	0	0	0	0	0	0	0	0	0	0	0	0	0	0	0	0	0	0	0	0	0	0	0	0	0	0	0	0	0	0	0	0	-7.01	0	0	0	0	0	0	0	0	0	0	0	0	0	0	0	0	0	0	0	0	0	0	0	0	0	0	0	0	0	0	0	0	0	0	0	0	0	0	0	0	0	0	0	0	0	0	0	0	0	0	0	0	0	0	0	0	0	0	0	0	0	0	0	0	0	0	0	0	0	0	0	0	0	0	0	0	0	0	0	0	0	0	0	0	0	0	0	0	0	0	0	0	0	0	0	0	0	0	0	0	0	0	0	0	0	0	0	0	0	0	0	0	0	0	0	0	0	0	0	0	0	0	0	0	0	0	0	0	0	0	0	0	0	0	0	0	0	0	0	0	0	0	0	0	0	0	0	0	0	0	0	0	0	0	0	0	0	0	0	0	0	0	0	0	0	0	0	0	0	0	0	0	0	0	0	0	0	0	0	0	0	0	0	0	0	0	0	0	0	0	0	0	0	0	0	-1	0	0	0	0	0	0	0	0	0	0	0	0	0	0	0	0	0	0	0	0	0	0	0	0	0	0	0	0	0	0	0	0	0	0	0	0	0	0	0	0	0	0	0	0	0	0	0	0	0	0	0	0	0	0	0	0	0	0	0	0	0	0	0	0	0	0	0	0	0	0	0	0	0	0	0	0	0	0	0	0	0	0	0	0	0	0	0	0	0	0	0	0	0	0	0	0	0	0	0	0	0	0	0	0	0	0	0	0	0	0	0	0	0	0	0	0	0.15	-5.15	3.66	-1.87	-0.58	-0.58	4	1.5	-4.42	-0.0599999999999987	-3.37	2.05	-2.26	-0.58	-0.58	-0.38	-0.58	-3.07	-4.92	-0.58	-0.58	-0.58	-0.58	1.06	-0.58	0.14	-2.83	-1.29	1.55	0	-1.75	0.41	0.67	-0.499999999999999	-1.81	-0.339999999999998	-0.580000000000002	-0.4	-3.65	-2.87	-3.82	-1.89	-0.640000000000001	-5.06000000000001	2.84	-1.46	-1.97	-0.58	-0.439999999999999	-0.580000000000001	-0.11	0.86	1.82	-1.85	-0.57	-1.78	-0.75	3.01	-0.580000000000002	1.38	-0.57	-3.08	-0.579999999999998	-0.28	0.410000000000001	-2.37	-2.69	-3.2	4.38	3.12	0.460000000000001	3.83	-2.07	-0.52	-1.73	0.24	-0.44	-2.51	-0.579999999999999	11.07	-0.359999999999999	0.370000000000001	4.06	-7.34	-0.580000000000002	6.32	-0.57	4.24	-0.57	-3.32	0.550000000000001	-0.389999999999997	-0.48	0.12	-3.42	-0.689999999999984	-0.550000000000001	1.3	3.5	-6.97	-0.58	-0.92	0.649999999999999	-4.85	-0.57	-3.91	-1.47	-2.98	0.3	-0.00999999999999979	-1.75	1.32	0.85	-4.63	-1.53	-2.3	-2.77	0.64	-0.3	-3.02	0.86	-1.98	-1.71	-3.66	-1.83	-0.579999999999998	0.74	-0.970000000000006	-2.48	-0.579999999999998	5.54	-2.22	-3.81	-0.539999999999999	1.91	1.22	-1.65	-0.01	0.89	-1.6	-0.57	-0.92	-0.57	-4.02	-1.18	0.66	-3.06	0.17	-1.09	-0.58	-5.26	-2.34	2	1.5	2.36	-0.0600000000000005	3.97	-3	-0.49	-0.58	-4.33	-0.33	-3.7	-3.57	-4.45	-1.92	-1.18	0.81	2.58	-4.44	-1.44	-5.15	-5.15	-5.15	-3.36	0.6	-0.27	-0.51	1.7	-0.930000000000001	-3.67	1.16	2.31	-5.15	4	-4.49	-4.4	-2.19	-5.15	-5.15	-1.96	-3.46	-1.27	-2.24	-0.110000000000001	-1.01	-0.211666666666668	-2.495	0.51	-0.263999999999999	0.227142857142859	-0.578571428571429	-0.576666666666666	-1.88	-2.602	-0.334285714285715	-1.30714285714286	1.06375	-1.43125	-1.16857142857143	-0.676666666666666	-1.99571428571429	-2.32	-3.8	-3.18142857142857	-0.578571428571427	-0.786666666666667	-0.963749999999999	0.11142857142857	-0.113333333333333	-0.579999999999998	-0.998571428571429	-2.04333333333333	-0.738571428571428	0.0712500000000009	1.55375	-3.82166666666667	0.148888888888889	-0.855882352941173	-0.677692307692308	-1.41555555555556	0.1775	-1.21928571428571	0.229999999999999	-1.15444444444445	-2.1575	-0.5	-0.997777777777777	0.698571428571427	-3.03230769230769	-0.00583333333333158	-1.56	-0.448333333333331	-0.110833333333334	-0.385	0.0024999999999995	0.19	0.0150000000000006	-0.72125	-0.418750000000001	0.306000000000001	0.0566666666666684	-1.08111111111111	-1.15466666666666	0.224999999999998	0.731111111111112	-1.10142857142857	-0.226153846153847	-1.19857142857143	-0.84375	1.08454545454545	-1.104	0.318	-2.083	2.6625	1.09909090909091	-0.537142857142861	-0.726666666666667	-2.04	-0.411250000000001	0.134	1.98277777777778	-0.126249999999999	-1.48166666666667	1.42375	2.11857142857143	-0.638333333333332	0.458999999999996	-0.38875	-3.35125	0.584666666666671	2.35166666666667	-1.19857142857143	1.278	-0.571666666666665	-1.01272727272727	0.422142857142859	-0.41	0.645	-0.677500000000002	-0.872499999999999	-2.20294117647059	-1.216	0.662499999999998	-0.987499999999997	-0.983750000000001	-0.897777777777776	-1.60666666666667	-0.274374999999999	-2.10818181818182	1.62	0.216666666666669	-0.744166666666667	-0.689230769230768	0.0430000000000001	-0.624705882352941	-1.33818181818182	0.303	-0.62125	-0.0106249999999974	-0.0380000000000011	0.494285714285715	-1.05571428571429	-1.305	-1.594375	-2.43692307692308	0.359999999999999	-1.114	-0.571428571428572	-1.67636363636364	-1.15181818181819	-3.17176470588235	0.0600000000000023	-1.08	-0.0890909090909098	0.983333333333334	3.85941176470589	1.23272727272727	-2.17444444444444	-1.63454545454546	-1.15416666666667	1.52272727272727	-1.113	0.238000000000001	0.908999999999999	-0.318181818181818	-0.195714285714285	-1.35714285714286	-0.315555555555555	-0.741111111111111	-0.687272727272726	0.0650000000000013	-1.366	0.363333333333334	-1.04	-0.00375000000000014	-1.375	-1.25375	1.18181818181818	-2.01888888888889	-0.341111111111111	0.350000000000001	-0.49375	-1.327	-0.143999999999999	0.327999999999999	-2.502	-1.15166666666667	-2.22666666666667	-1.49066666666667	-0.778499999999999	-1.07	-1.41846153846154	-1.3875	0.125555555555556	0.00818181818181785	-1.37888888888889	-0.0166666666666657	-2.06	-2.23	-1.31090909090909	1.237	0.863333333333334	-0.312222222222221	1.24769230769231	-0.91	-2.3875	-0.232666666666667	0.893333333333334	-0.735555555555557	0.778823529411765	-1.27	-1.254	-1.38	-1.778	-0.0478947368421032	-1.226	-0.833636363636364	-1.35277777777778	-0.49	-0.406875000000001	-0.347619047619046	1.81	-5.15	-3.5	-0.28	0.53	-0.58	-0.58	-0.58	-3.5	4	1.33	-0.58	-3.48	0.02	-1.88	-0.58	-1.67	-2.66	-0.58	4	-0.57	-0.0700000000000003	-1.34	4	-2.51	-0.58	-5.15	-1.47	-0.660000000000001	-0.58	-0.299999999999999	-0.350000000000001	2.28	-0.379999999999999	-0.58	-0.43	-0.25	3.4	-0.29	-2.21	-0.8	2.37	-0.58	-4.44	-1.38	0.210000000000001	-0.58	-0.420000000000001	-1.24	-2.15	-0.21	-1.76	-3.86	3.98	3.81	0.97	-0.75	1.36	-4.49	-7.46	-0.58	-4.47	3.24	-3.69	-4.1	0.0600000000000001	-3.32	-3.39	0.399999999999999	-4.79	-0.580000000000002	0.260000000000001	-0.0499999999999998	-0.58	-4.61	-0.58	0.21	-1.2	3.44	-1.51	-0.579999999999998	-2.29	1.47	-5.43	-0.579999999999998	6.32	3.23	-1.58	-2.33	0.820000000000001	1.08	-5	1.78	-1.67	1.76	-7.48	0.0300000000000011	-0.19	3.5	-2.92	1.66	-1.1	5.71	-3.05	-0.57	-0.579999999999998	-1.41	-2.97	-0.49	-1.35	-1.39	-4.07	1.03	-3.45	-0.37	-0.0700000000000003	-3.77	0.940000000000001	-1.3	0.550000000000001	3.41	-0.71	-2.47	-0.84	-0.569999999999999	-0.969999999999999	-0.579999999999999	-6.13	1.8	5.3	0.689999999999994	1.21	2.8	3.4	-2.3	2.51	-4.16	-1.39	0.4	-0.66	-5.05	-3.99	-0.51	-3.29	-3.52	-2.05	-3.38	-0.8	1.81	-5.15	2.82	-2.4	3.1	-0.579999999999998	-2.52	-0.140000000000001	0.65	-1.05	-0.140000000000001	0.279999999999999	-0.47	-2.55	0.130000000000001	-3.4	0.149999999999999	-2.67	-0.709999999999999	-3.62	2.03	-4.39	-0.58	-3.55	-1.97	-2.51	0.309999999999999	0.12	0.77	-0.6	0.27	-5.15	-3.67	-2.01	2.31	-4.44	-0.65	-5.13	0.00999999999999979	3.59	-5.15	-5.13	-2.19	-2.26	-1.21	0.25	-1.11	-0.710000000000001	0.316666666666668	-1.89	-1.055	0.304000000000001	0.894285714285715	1.77	0.946666666666667	-0.381666666666666	-1.904	0.620000000000001	2.38285714285714	0.282500000000001	-2.83625	-0.800000000000001	-0.724444444444444	-0.869999999999999	-2.948	-3.62	-0.494285714285715	0.98	-1.82166666666667	-1.5725	-2.96285714285714	-0.210000000000001	-2.678	-0.0571428571428569	-2.11833333333333	-1.40285714285714	-0.652500000000002	0.678750000000001	0.634999999999998	0.00111111111111128	-0.521764705882354	-0.563076923076924	-0.113333333333333	-0.482499999999998	-1.09071428571428	-0.63125	1.08333333333333	0.110833333333336	-0.265000000000001	-0.342222222222219	-0.450714285714287	-1.22384615384615	-0.634166666666665	-1.32	-1.3725	-0.226666666666667	-0.329000000000001	-2.56	-0.37	0.16625	-1.96125	1.26	1.18	0.101111111111111	0.326666666666667	-1.05066666666666	2.89416666666667	-3.73333333333333	-1.92571428571429	-0.286153846153846	-0.572857142857142	-0.805	1.92181818181818	0.0859999999999994	-0.200999999999999	-2.494	2.24416666666667	0.83	0.387857142857143	0.0226666666666695	0.65	0.0837500000000002	-1.831	-0.689444444444444	-1.4225	-1.34388888888889	1.58875	-0.525714285714287	1.86	1.558	0.68125	-2.69375	-0.097333333333335	2.35166666666667	1.30571428571429	-1.734	-0.0216666666666665	-0.36090909090909	-0.548571428571428	0.379000000000001	0.746	0.18	1.38375	-1.39	-0.972666666666665	1.715	-0.998750000000001	-2.48375	0.784444444444444	-0.255000000000001	1.345625	-1.76090909090909	0.158333333333333	0.144166666666671	-1.15	-1.21846153846154	0.177999999999999	-0.948235294117647	-0.187272727272727	-1.603	-0.95875	0.185625	-0.65	0.411428571428571	-1.63428571428571	-1.15875	-1.0875	0.670000000000002	0.236000000000001	-1.022	-0.17	-1.01454545454545	1.78818181818182	-3.27882352941176	-1.41066666666667	0.288	-0.173636363636362	2.19222222222222	1.56411764705882	3.03818181818182	-1.17	0.494545454545452	-0.445833333333333	-0.643636363636364	-0.687000000000001	-0.898000000000001	0.930999999999999	0.123636363636365	-2.73857142857143	-0.668571428571429	-0.396666666666665	-0.575555555555555	-1.12272727272727	-1.50142857142857	-1.652	-0.997777777777777	-1.12428571428571	-2.4475	-1.07125	-0.959999999999999	1.25181818181818	0.35	-1.25111111111111	-0.868461538461538	0.3325	-0.783000000000001	0.247	0.287000000000001	-2.23	-2.11	1.155	-1.828	-0.9015	-0.946	-1.91230769230769	-0.0587499999999999	-1.04222222222222	0.14909090909091	-1.39722222222222	-0.108888888888888	-0.00636363636363768	-0.0209090909090897	1.31909090909091	1.581	0.86	-0.331111111111111	0.973846153846154	-1.49285714285714	-2.3875	0.439333333333334	0.925000000000001	0.357777777777779	0.237058823529411	-2.31	-0.174999999999999	1.05125	-1.786	0.119473684210529	-0.887	-0.210909090909093	-1.36833333333333	0.374545454545455	0.00187500000000007	-0.458571428571428	1.81	-5.15	-3.44	-0.28	0.53	-0.58	4	1.5	-3.5	4	-2.06	-0.58	-3.48	0.02	-0.58	-0.38	-1.67	-2.66	-4.92	4	-0.58	-0.0700000000000003	-0.58	1.06	-2.51	0.14	-5.15	-1.47	-0.660000000000001	0	-1.75	0.41	2.28	-0.499999999999999	-1.81	-0.339999999999998	-0.580000000000002	3.4	-0.29	-2.87	-3.82	2.37	-0.640000000000001	-4.44	-1.38	0.210000000000001	-1.97	-0.420000000000001	-1.24	-2.15	-0.21	-1.76	-3.86	1.74	3.81	0.97	-0.75	1.36	-2.06	-7.46	-0.58	-3.55	3.24	-3.69	-1.81	0.0600000000000001	-3.32	-3.39	4.38	-4.79	0.460000000000001	1.93	-1.69	-0.52	-4.61	0.24	0.21	-1.2	-0.579999999999999	11.07	-0.359999999999999	-2.29	4.06	-5.43	-0.579999999999998	6.32	-0.57	-1.58	-2.33	-1.06	0.550000000000001	-0.389999999999997	1.78	-1.67	-3.42	-7.48	-0.550000000000001	-0.19	3.5	-2.92	1.66	-1.1	5.71	-4.85	-0.57	-3.91	-1.47	-2.97	0.3	-1.35	-1.75	-3.82	0.85	-3.45	-1.53	-2.3	-3.77	0.940000000000001	-0.3	-3.02	0.86	-0.71	-1.71	-1.36	-0.569999999999999	-0.969999999999999	0.74	-6.13	1.8	-0.0499999999999972	5.54	-0.57	2.8	-0.539999999999999	1.25	1.22	-4.16	-0.01	0.89	-0.66	-5.05	-3.99	-0.57	-4.02	-1.18	0.66	-3.38	0.17	-1.09	-4.24	-1.07	-2.34	2	1.5	-2.52	-0.140000000000001	3.97	-2.22	-0.49	-0.58	-4.33	-2.55	-3.7	-3.4	-1.66	-1.92	-0.709999999999999	-1.22	2.58	-4.44	-0.58	-5.15	-5.15	-5.15	-0.600000000000001	0.6	-0.27	-0.6	0.49	-5.15	-3.67	-2.01	2.31	-4.44	4	-4.49	0.00999999999999979	-0.4	-5.15	-5.13	-1.96	-2.26	-1.21	0.25	-1.11	-0.710000000000001	0.0525000000000002	-2.1925	-0.272500000000001	0.0200000000000005	0.560714285714287	0.595714285714285	0.185	-1.13083333333333	-2.253	0.142857142857144	0.537857142857143	0.673125000000001	-2.13375	-0.984285714285715	-0.700555555555555	-1.43285714285714	-2.634	-3.71	-1.83785714285714	0.200714285714286	-1.30416666666667	-1.268125	-1.42571428571429	-0.161666666666665	-1.629	-0.527857142857144	-2.08083333333333	-1.07071428571429	-0.290625	1.11625	-1.59333333333333	0.0749999999999993	-0.688823529411767	-0.620384615384614	-0.764444444444445	-0.1525	-1.155	-0.200624999999999	-0.0355555555555558	-1.02333333333333	-0.3825	-0.669999999999998	0.123928571428571	-2.12807692307693	-0.32	-1.44	-0.910416666666666	-0.168749999999999	-0.356999999999999	-1.27875	-0.0899999999999999	0.0906250000000011	-1.34125	0.420625	0.743	0.0788888888888906	-0.377222222222223	-1.10266666666666	1.55958333333333	-1.50111111111111	-1.51357142857143	-0.256153846153845	-0.885714285714286	-0.824375	1.50318181818182	-0.508999999999999	0.0585000000000004	-2.2885	2.45333333333333	0.964545454545455	-0.0746428571428552	-0.352	-0.695	-0.16375	-0.8485	0.646666666666668	-0.774374999999999	-1.41277777777778	1.50625	1.1839010989011	0.610833333333336	1.0085	0.146249999999998	-3.0225	0.24366666666667	2.35166666666667	0.0535714285714288	-0.228000000000002	-0.296666666666667	-0.686818181818181	-0.0632142857142863	-0.0154999999999994	0.695499999999999	-0.248750000000001	0.255625	-1.79647058823529	-1.09433333333333	1.18875	-0.993124999999999	-1.73375	-0.0566666666666666	-0.930833333333332	0.535625	-1.93454545454546	0.889166666666666	0.180416666666666	-0.947083333333333	-0.953846153846154	0.1105	-0.786470588235294	-0.762727272727273	-0.65	-0.789999999999999	0.0875000000000021	-0.344	0.452857142857144	-1.345	-1.231875	-1.3409375	-0.883461538461539	0.298	-1.068	-0.370714285714286	-1.34545454545455	0.318181818181817	-3.22529411764705	-0.675333333333331	-0.396000000000001	-0.131363636363638	1.58777777777778	2.71176470588236	2.13545454545455	-1.67222222222222	-0.57	-0.800000000000001	0.439545454545453	-0.899999999999995	-0.33	0.92	-0.0972727272727276	-1.46714285714286	-1.01285714285714	-0.35611111111111	-0.658333333333333	-0.904999999999999	-0.718214285714286	-1.509	-0.317222222222222	-1.08214285714286	-1.225625	-1.223125	-1.106875	1.21681818181818	-0.834444444444445	-0.796111111111111	-0.259230769230768	-0.0806249999999995	-1.055	0.0514999999999999	0.307499999999999	-2.366	-1.63083333333333	-0.535833333333333	-1.65933333333333	-0.84	-1.008	-1.66538461538461	-0.723125	-0.458333333333332	0.0786363636363649	-1.38805555555555	-0.0627777777777787	-1.03318181818182	-1.12545454545455	0.00409090909090892	1.409	0.861666666666667	-0.321666666666667	1.11076923076923	-1.20142857142857	-2.3875	0.103333333333333	0.909166666666668	-0.18888888888889	0.507941176470588	-1.79	-0.714499999999999	-0.164375	-1.782	0.0357894736842113	-1.0565	-0.522272727272728	-1.36055555555556	-0.0577272727272735	-0.202500000000001	-0.403095238095238
chrVII_858001_G_C_+	YGR181W_chrVII_858001_G_C_72_2	FALSE	0.0220924444198063	UpStream	TRUE	TRUE	FALSE	FALSE	TRUE	FALSE	TRUE	TRUE	-0.710603220013572	1	73	1	0	0	0	-1	1	0	0	0.421052631578947	1	6.42139423337795	NA	NA	7	882	281	110	286	1.25	0.023622	0.368	0.632	0	0	0	0	0	0	0	0	0	0	0	0	0	0	0	0	0	0	0	0	0	0	0	0	0	0	0	0	0	0	0	0	0	0	0	0	0	0	0	0	0	0	0	0	0	0	0	0	0	0	0	0	0	0	0	0	0	0	0	0	0	0	0	0	0	0	0	0	0	0	0	0	0	0	0	0	0	0	0	0	0	0	0	0	0	0	0	0	0	0	0	0	0	0	0	0	0	0	0	0	0	0	0	0	0	0	0	0	0	0	0	0	0	0	0	0	0	0	0	0	0	0	0	0	0	0	0	0	0	0	0	0	0	0	0	0	0	0	0	0	0	0	0	0	0	0	0	0	0	0	0	0	0	0	0	0	0	0	0	0	0	0	0	0	0	0	0	0	0	0	0	0	0	0	0	0	0	0	0	0	0	0	0	0	0	0	0	0	0	0	0	0	0	0	0	0	0	0	0	0	0	0	0	0	0	0	0	0	0	0	0	0	0	0	0	0	0	0	0	0	0	0	0	0	0	0	0	0	0	0	0	0	0	0	0	0	0	0	0	0	0	0	0	0	0	0	0	0	0	0	0	0	0	0	0	0	0	0	0	0	0	0	0	0	0	0	0	0	0	0	0	0	0	0	0	0	0	0	0	0	0	0	0	0	0	0	0	0	0	0	0	0	0	0	0	0	0	0	0	0	0	0	0	0	0	0	0	0	0	0	0	0	0	0	0	0	0	0	0	0	0	0	0	0	0	0	0	0	0	0	0	0	0	0	0	0	0	0	0	0	0	0	0	0	0	0	0	0	0	0	0	0	0	0	0	0	0	0	0	0	0	0	0	0	0	0	0	0	0	0	0	0	0	0	0	0	0	0	0	0	0	0	0	0	0	0	0	0	0	0	0	0	0	0	0	0	0	0	0	0	0	0	0	0	0	0	0	0	0	0	0	0	0	0	0	0	0	0	0	0	0	0	0	0	0	0	0	0	0	0	0	0	0	0	0	0	0	0	0	0	0	0	0	0	0	0	0	0	0	0	0	0	0	0	0	0	0	0	0	0	0	0	0	0	0	0	0	0	0	0	0	0	0	0	0	0	0	0	0	0	0	0	0	0	0	0	0	0	0	0	0	0	0	0	0	0	0	0	0	0	0	0	0	0	0	0	0	0	0	0	0	0	0	0	0	0	0	0	0	0	0	0	0	0	0	0	0	0	0	0	0	0	0	0	0	0	0	0	0	0	0	0	0	0	0	0	0	0	0	0	0	0	0	0	0	0	0	0	0	0	0	0	0	0	0	0	0	0	0	0	0	0	0	0	0	0	0	0	0	0	0	0	0	0	0	0	0	0	0	0	0	0	0	0	0	0	0	0	0	0	0	0	0	0	0	0	0	0	0	0	0	0	0	0	0	0	0	0	0	0	0	0	0	0	0	0	0	0	0	0	0	0	0	0	0	0	0	0	0	0	0	0	0	0	0	0	0	0	0	0	0	0	-6.42	0	0	0	0	0	0	0	0	0	0	0	0	0	0	0	0	0	0	0	0	0	0	0	0	0	0	0	0	0	0	0	0	0	0	0	0	0	0	0	0	0	0	0	0	0	0	0	0	0	0	0	0	0	0	0	0	0	0	0	0	0	0	0	0	0	0	0	0	0	0	0	0	0	0	0	0	0	0	0	0	0	0	0	0	0	0	0	0	0	0	0	0	0	0	0	0	0	0	0	0	0	0	0	0	0	0	0	0	0	0	0	0	0	0	0	0	0	0	0	0	0	0	0	0	0	0	0	0	0	0	0	0	0	0	0	0	0	0	0	0	0	0	0	0	0	0	0	0	0	0	0	0	0	0	0	0	0	0	0	0	0	0	0	0	0	0	0	0	0	0	0	0	0	0	0	0	0	0	0	0	0	0	0	0	0	0	0	0	0	0	0	0	0	0	0	-6.42	0	0	0	0	0	0	0	0	0	0	0	0	0	0	0	0	0	0	0	0	0	0	0	0	0	0	0	0	0	0	0	0	0	0	0	0	0	0	0	0	0	0	0	0	0	0	0	0	0	0	0	0	0	0	0	0	0	0	0	0	0	0	0	0	0	0	0	0	0	0	0	0	0	0	0	0	0	0	0	0	0	0	0	0	0	0	0	0	0	0	0	0	0	0	0	0	0	0	0	0	0	0	0	0	0	0	0	0	0	0	0	0	0	0	0	0	0	0	0	0	0	0	0	0	0	0	0	0	0	0	0	0	0	0	0	0	0	0	0	0	0	0	0	0	0	0	0	0	0	0	0	0	0	0	0	0	0	0	0	0	0	0	0	0	0	0	0	0	0	0	0	0	0	0	0	0	0	0	0	0	0	0	0	0	0	0	0	0	0	0	0	0	0	0	0	-1	0	0	0	0	0	0	0	0	0	0	0	0	0	0	0	0	0	0	0	0	0	0	0	0	0	0	0	0	0	0	0	0	0	0	0	0	0	0	0	0	0	0	0	0	0	0	0	0	0	0	0	0	0	0	0	0	0	0	0	0	0	0	0	0	0	0	0	0	0	0	0	0	0	0	0	0	0	0	0	0	0	0	0	0	0	0	0	0	0	0	0	0	0	0	0	0	0	0	0	0	0	0	0	0	0	0	0	0	0	0	0	0	0	0	0	0	0	0	0	0	0	0	0	0	0	0	0	0	0	0	0	0	0	0	0	0	0	0	0	0	0	0	0	0	0	0	0	0	0	0	0	0	0	0	0	0	0	0	0	0	0	0	0	0	0	0	0	0	0	0	0	0	0	0	0	0	0	0	0	0	0	0	0	0	0	0	0	0	0	0	0	0	0	0	0	-6.42	0	0	0	0	0	0	0	0	0	0	0	0	0	0	0	0	0	0	0	0	0	0	0	0	0	0	0	0	0	0	0	0	0	0	0	0	0	0	0	0	0	0	0	0	0	0	0	0	0	0	0	0	0	0	0	0	0	0	0	0	0	0	0	0	0	0	0	0	0	0	0	0	0	0	0	0	0	0	0	0	0	0	0	0	0	0	0	0	0	0	0	0	0	0	0	0	0	0	0	0	0	0	0	0	0	0	0	0	0	0	0	0	0	0	0	0	0	0	0	0	0	0	0	0	0	0	0	0	0	0	0	0	0	0	0	0	0	0	0	0	0	0	0	0	0	0	0	0	0	0	0	0	0	0	0	0	0	0	0	0	0	0	0	0	0	0	0	0	0	0	0	0	0	0	0	0	0	0	0	0	0	0	0	0	0	0	0	0	0	0	0	0	0	0	0	-6.42	0	0	0	0	0	0	0	0	0	0	0	0	0	0	0	0	0	0	0	0	0	0	0	0	0	0	0	0	0	0	0	0	0	0	0	0	0	0	0	0	0	0	0	0	0	0	0	0	0	0	0	0	0	0	0	0	0	0	0	0	0	0	0	0	0	0	0	0	0	0	0	0	0	0	0	0	0	0	0	0	0	0	0	0	0	0	0	0	0	0	0	0	0	0	0	0	0	0	0	0	0	0	0	0	0	0	0	0	0	0	0	0	0	0	0	0	0	0	0	0	0	0	0	0	0	0	0	0	0	0	0	0	0	0	0	0	0	0	0	0	0	0	0	0	0	0	0	0	0	0	0	0	0	0	0	0	0	0	0	0	0	0	0	0	0	0	0	0	0	0	0	0	0	0	0	0	0	0	0	0	0	0	0	0	0	0	0	0	0	0	0	0	0	0	0	-1	0	0	0	0	0	0	0	0	0	0	0	0	0	0	0	0	0	0	0	0	0	0	0	0	0	0	0	0	0	0	0	0	0	0	0	0	0	0	0	0	0	0	0	0	0	0	0	0	0	0	0	0	0	0	0	0	0	0	0	0	0	0	0	0	0	0	0	0	0	0	0	0	0	0	0	0	0	0	0	0	0	0	0	0	0	0	0	0	0	0	0	0	0	0	0	0	0	0	0	0	0	0	0	0	0	0	0	0	0	0	0	0	0	0	0	0	0	0	0	0	0	0	0	0	0	0	0	0	0	0	0	1.51	4.18	-3.09	0.41	-1.03	0	3.99	4.57	3.14	-2.55	0.69	0	-0.81	3.71	3.73	4.57	-4.57	-1.36	4.57	-4.57	-4.57	-1.99	-4.57	0	-4.57	4.57	3.25	0.93	-1.74	0	4.57	-0.3	-4.02	3.52	4.45	0	-0.539999999999998	-1.5	2.71	2.9	-4.01	-0.0600000000000005	0	-3.2	-2.85	0.31	0.55	4.37	-1.59	3.65	0.69	-0.7	0.56	0.17	-3.81	-0.44	0.33	-2.07	0	0.79	0	0.380000000000001	4.38	-3.56	-4.93	-3.86	0.489999999999998	-3.34	0	0.180000000000001	6.9	-3.69	0.909999999999999	0	-2.78	-0.729999999999997	-2.48	5.28	-6.88	4.1	3.02	0	5.44	-2.11	0	-1.51	0	-6.9	-3.8	1.83	-2.54	-6.9	1.84	-1.5	-3.97	-6.9	1.32	1.04	-2.42	-6.54	-4.27	-2.82	-3.41	4.69	-0.58	1.03	-2.21	-0.25	-0.63	0.79	-0.94	-0.75	1.62	2.19	-0.790000000000001	0.92	-0.12	-0.93	0.699999999999999	5.47	1.23	0.25	0.920000000000001	-1.15	-5.71	3.73999999999999	1.55	0.359999999999999	1.31	4.37	-1.28	3.96	5.91	-1.2	-3.06	3.19	3.29	2.17	1.02	1.01	-4.48	-3.19	-1.42	2.78	-1.42	0.13	-0.169999999999999	-2.79	-4.66	-4.57	4.69	0.66	-0.92	3.53	-4.4	2.31	2.95	-1.12	2.18	2.54	2.87	-2.82	6.71	-0.38	-0.330000000000001	-1.07	0.49	-4.53	0.480000000000001	2.64	-2.32	0.970000000000002	2.12	1.89	-3.52	0.609999999999999	1.07	3.45	-1.12	-2.53	-4.15	0.0600000000000001	1.24	0	1.24	-2.47	4.12	4.57	4.57	-0.289999999999999	-0.489999999999999	0.0800000000000001	0	-1.1	-2.21	-0.0800000000000001	0.251666666666667	-0.153333333333334	-0.744999999999999	-0.0540000000000003	-1.18	0.0185714285714287	1.52333333333333	2.80166666666667	0.00400000000000045	0.0214285714285722	1.52	-0.74625	-1.7575	-0.987142857142857	0.746666666666668	1.80142857142857	-0.11	-0.207142857142857	2.64714285714286	-0.220000000000001	-0.553333333333333	-0.567500000000001	-1.73	0.461666666666667	-3.614	2.10285714285714	0.163333333333333	-1.23285714285714	-1.21875	-0.0425000000000004	3.74	0.328888888888889	-0.347647058823529	0.523846153846153	1.30888888888889	0.436666666666664	0.0535714285714306	-1.47125	0.454444444444444	0.972500000000002	-0.181999999999999	0.356666666666669	-0.369999999999997	0.405384615384612	-0.906666666666668	-0.236666666666666	0.272499999999997	-0.258333333333333	-0.233999999999998	-1.64125	-0.0849999999999991	-0.38	-1.1425	0.303749999999999	-0.878	-1.29111111111111	0.352222222222222	-1.00466666666667	0.2775	-3.77666666666667	-1.97857142857143	-0.147692307692308	0	-0.7375	0.937272727272727	-0.343999999999999	-0.443999999999999	-0.920000000000001	1.5625	-1.78727272727273	0.992142857142859	0.500666666666667	1.66	0.5975	-0.91	0.332222222222221	-1.19875	0.366666666666667	0.256250000000001	2.20428571428571	0.793333333333335	-0.00199999999999889	0.438749999999999	-0.575000000000003	-2.48666666666666	0	0.724285714285715	-1.55	-0.293333333333335	-0.640909090909091	-0.587857142857143	-0.57	-1.318	0.385000000000002	0.866250000000001	-0.365294117647053	-0.171999999999997	-1.34	-0.467500000000001	-1.4175	-0.776666666666667	-0.688333333333333	0.180624999999999	0.594545454545454	-0.731666666666666	1.65666666666667	0.0708333333333329	-0.308461538461538	0.16	-0.297058823529412	0.760909090909091	-1.295	-0.0537500000000009	-0.0843749999999996	-0.0620000000000003	0.432857142857143	-0.172857142857143	-0.561249999999999	0.524375	2.27461538461539	0.282999999999999	-0.406999999999999	0.998571428571429	0.828181818181816	-1.16636363636364	-0.267647058823528	-0.0860000000000021	-0.902000000000001	-1.71545454545455	0.0888888888888886	0.424117647058821	1.64636363636364	0.312222222222221	0.571818181818184	0.945	-1.07	0.477	0.434000000000003	0.169	0.331818181818182	-1.91	-0.157142857142857	0.0611111111111118	0.571111111111112	-0.19	-0.199999999999999	-0.317	0.534444444444444	0.482857142857144	-1.53375	0.296250000000001	0.287500000000001	0.183636363636364	1.71222222222222	-1.63333333333333	-0.943846153846156	1.30375	0.356999999999999	0.449999999999999	0.0530000000000008	1.032	-2.12833333333333	4.005	-0.178666666666667	-0.150499999999999	0.481	-0.991538461538461	0.258750000000001	0.292222222222222	0.256363636363636	-0.0183333333333326	0.414444444444445	1.47272727272727	1.58	0.539090909090911	0.304	0.0813333333333333	0.104444444444445	-0.221538461538461	-1.41142857142857	0	-0.450666666666667	0.086666666666666	0.204444444444444	0.331764705882353	-0.777777777777777	0.168999999999999	1.0675	0.106	0.0931578947368443	0.604000000000001	-0.77	0.0155555555555544	0.322727272727272	0.199375	-0.554285714285714	0	1.04	0	-0.1	3.17	0	-4.57	-4.55	-0.11	-1.91	-2.1	0	4.57	4.57	0	-2.23	-4.57	1.94	-3.59	-4.57	-4.57	-4.57	4.57	-0.0799999999999996	4.57	-4.34	1.1	3.53	2.52	-0.25	-4.57	-1.73	-1.58	-3.37	4.54	0	-0.48	1.39	-1.13	-1.45	-0.41	-2.74	3.14	-4.57	1.79	-1.06	-2.7	0.14	2.77	1.02	-0.0499999999999996	4.34	4.57	-0.17	0	2.33	-2.99	-5.99	1.87	6.9	4.39	0.960000000000001	0	0.77	15.88	-3.09	-2.26	2.62	-5.12	4.35	6.9	1.38	-2.07	0.69	3.11	-6.29	3.29	0.949999999999999	1.71	-6.9	-6.88	-2.74	-2.02	0	6.34	-1.51	8.88178419700125e-16	-6.81	4.39	-1.79	-1.41	2.41	5.31	0	-2.86	-6.89999999999999	-6.9	2.3	1.03	-6.9	-2.65	-6.89	6.9	-5.12	0	-6.9	-0.48	1.05	-1.3	1.47	-1.15	1.02	1.94	1.63	-0.59	-1.12	1.5	0.98	0.32	0.469999999999999	0.0699999999999998	1.88	-1.18	0.2	0	5.97	0.489999999999998	2.08	4.83	4.6	3.63	0.290000000000001	-1.44	-0.169999999999998	-6.9	-0.119999999999997	3.09	2.14	3.89	0.47	-2.27	4.16	-0.97	-3.4	0.999999999999999	2.05	0.560000000000001	0.21	-4.65	-4.57	4.27	-1.02	0	0	-4.94	4.31	0.509999999999998	-1.08	0.0300000000000002	2.39	-4.12	3.59	-3.32	1.14	-0.439999999999998	-1.26	1.93	-3.73	-2.1	2.64	0.0600000000000005	0.240000000000002	0	-0.620000000000001	0	0	0	2.2	0.829999999999999	3.44	-4.15	-0.119999999999999	0.220000000000001	1.42	-1.49	-4.17	1.06	0	4.57	1.23	0.0699999999999994	2.68	0	0	0	0.56	-0.251666666666667	0.153333333333333	0.744999999999999	0.0540000000000003	1.18	-0.0185714285714287	-1.52333333333333	-2.80166666666667	-0.00400000000000045	-0.0214285714285722	-1.52	0.74625	1.7575	0.987142857142857	-0.746666666666666	-1.80142857142857	0.11	0.207142857142857	-2.64714285714286	0.219999999999999	0.553333333333335	0.567500000000001	1.73	-0.461666666666668	3.614	-2.10285714285714	-0.163333333333333	1.23285714285714	1.21875	0.0425000000000004	-3.74	-0.328888888888889	0.347647058823529	-0.523846153846154	-1.30888888888889	-0.436666666666667	-0.053571428571427	1.47125	-0.454444444444444	-0.972500000000002	0.182	-0.356666666666669	0.369999999999997	-0.405384615384616	0.906666666666668	0.236666666666666	-0.272500000000001	0.258333333333335	0.234	1.64125	0.085	0.380000000000001	1.1425	-0.303750000000001	0.878	1.29111111111111	-0.352222222222222	1.00466666666667	-0.2775	3.77666666666667	1.97857142857143	0.147692307692308	0	0.7375	1.776	0.344	0.443999999999999	0.920000000000001	-1.5625	1.78727272727273	-0.992142857142859	-0.500666666666664	-1.66	-0.5975	0.91	-0.332222222222221	1.19875	-0.366666666666667	-0.256250000000001	-2.20428571428572	-0.793333333333333	0.00199999999999889	-0.438749999999999	0.574999999999999	2.48666666666667	0	-0.724285714285715	1.55	0.293333333333333	0.640909090909091	0.587857142857143	0.57	1.318	-0.385000000000002	-0.866249999999999	0.365294117647061	0.172000000000001	1.34	0.467499999999999	1.4175	0.776666666666667	0.688333333333333	-0.180624999999999	-0.594545454545454	0.731666666666667	-1.65666666666667	-0.0708333333333337	0.30846153846154	-0.16	0.297058823529412	-0.760909090909091	1.295	0.0537499999999991	0.0843750000000014	0.0620000000000012	-0.432857142857143	0.172857142857143	0.561249999999999	-0.524375000000001	-2.27461538461538	-0.282999999999999	0.407	-0.998571428571428	-0.82818181818182	1.16636363636364	0.267647058823535	0.0860000000000021	0.902000000000001	1.71545454545454	-0.0888888888888886	-0.424117647058821	-1.64636363636363	-0.312222222222225	-0.571818181818184	-0.945000000000004	1.07	-0.477	-0.433999999999999	-0.168999999999999	-0.331818181818182	1.91	0.157142857142857	-0.0611111111111118	-0.571111111111112	0.190000000000001	0.199999999999999	0.317	-0.534444444444444	-0.482857142857142	1.53375	-0.296250000000001	-0.287500000000001	-0.183636363636362	-1.71222222222222	1.63333333333333	0.943846153846152	-1.30375	-0.356999999999999	-0.450000000000001	-0.052999999999999	-1.032	2.12833333333333	-4.005	0.178666666666667	0.150499999999999	-0.481	0.991538461538461	-0.258750000000001	-0.292222222222222	-0.256363636363636	0.0183333333333326	-0.414444444444444	-1.47272727272727	-1.58	-0.539090909090909	-0.304	-0.0813333333333324	-0.104444444444445	0.221538461538461	1.41142857142857	0	0.450666666666667	-0.0866666666666678	-0.204444444444446	-0.331764705882353	0.777777777777779	-0.169	-1.0675	-0.106	-0.0931578947368408	-0.604000000000001	0.77	-0.0155555555555544	-0.322727272727272	-0.199375	0.554285714285713	1.51	1.04	0	-0.1	3.17	0	-0.59	4.57	1.21	-2.55	0.69	0	2.6	4.57	0	4.57	-4.57	-0.21	4.57	-4.57	-4.57	-4.57	3.36	0	4.57	4.57	1.1	3.53	1.38	-0.249999999999999	4.57	-0.930000000000001	-2.22	-3.37	4.54	0	-0.539999999999998	1.39	2.59	2.9	-2.71	-2.74	2.05	-4.57	-2.65	0.31	-2.7	4.37	-1.49	3.65	-0.0499999999999996	4.34	1.31	0.17	-3.81	-0.44	0.33	-5.99	0	1.33	0.11	0.380000000000001	3.8	0.77	-4.9	-3.86	-2.26	-0.27	0	4.35	6.9	-3.56	0.909999999999999	0	-2.53	-6.29	3.29	4.18	-6.85	-1.62	-6.88	-0.859999999999999	4.23	-1.86	6.34	-1.51	0	-6.81	4.39	1.83	-2.5	-6.9	5.31	0	-3.97	-6.89999999999999	-3.61	2.3	-2.42	-6.54	-4.27	-4.42	6.9	-1.13	-1.77635683940025e-15	-5.01	-2.21	-4.44089209850063e-16	-0.63	0.79	-0.94	1.02	1.62	1.63	-0.59	0.44	0.0799999999999996	-0.93	0.699999999999999	4.45	1.23	1.88	0.920000000000001	-0.0899999999999999	-4.85	5.97	1.55	0.359999999999999	2.76	4.6	3.63	1.02	3.56	-1.2	-6.9	3.19	3.09	2.14	3.89	1.01	-3.72	0.149999999999999	-1.35	-0.0700000000000005	-1.42	0.13	0.560000000000001	-2.79	-4.66	-4.57	4.69	0.66	-0.92	1.54	-4.4	2.6	2.95	-1.12	0.39	2.54	1.61	3.59	6.71	0.6	-0.330000000000001	-1.07	0.77	-4.53	-0.130000000000001	2.64	-1.13	0.970000000000002	2.12	1.89	-3.52	0.609999999999999	1.07	3.45	-0.14	1.17	-4.15	0.0600000000000001	0.31	0	0.909999999999998	-4.17	4.12	1.66	4.57	1.23	-0.489999999999999	1.79	0	-0.739999999999999	0	0.56	0	0	0	0	0	1.77635683940025e-15	0	0	8.88178419700125e-16	0	0	0	0	0	1.77635683940025e-15	1.77635683940025e-15	0	0	0	0	0	0	0	0	0	0	-8.88178419700125e-16	0	0	0	0	0	0	0	0	0	1.77635683940025e-15	0	0	0	0	0	3.5527136788005e-15	0	0	0	0	0	0	0	0	0	0	-1.77635683940025e-15	0	0	0	0	0	0	0	0	0	0	1.29614718614718	0	0	0	0	0	0	0	0	-1.77635683940025e-15	0	3.5527136788005e-15	-3.5527136788005e-15	0	0	0	0	0	0	0	0	0	0	0	0	0	0	0	0	0	1.77635683940025e-15	7.105427357601e-15	0	0	0	0	1.77635683940025e-15	0	0	0	0	-3.5527136788005e-15	0	0	0	0	0	8.88178419700125e-16	0	0	0	0	0	0	0	0	0	8.88178419700125e-16	8.88178419700125e-16	-1.77635683940025e-15	0	0	0	0	0	0	0	0	0	0	0	0	0	1.77635683940025e-15	0	0	8.88178419700125e-16	0	1.77635683940025e-15	-8.88178419700125e-16	0	0	0	0	0	0	0	0	0	0	0	0	0	0	0	0	0	0	0	0	0	0	-1.77635683940025e-15	0	0	0	0	0	0	0	0	0	0	0	1.77635683940025e-15	0	0	0	0	0	0	0	0	1.77635683940025e-15	0	0	0	0	0	0	0	0
chrVII_858110_C_T_+	YGR181W_chrVII_858110_C_T_72_2	NA	0.180894904020386	UpStream	TRUE	TRUE	FALSE	FALSE	TRUE	FALSE	FALSE	TRUE	-0.172491509977215	1	73	1	0	0	1	0	-1	0	0	0.414473684210526	0.984375	6.42139423337795	NA	NA	7	882	281	110	177	NA	0	0.368	0.632	0	0	0	0	0	0	0	0	0	0	0	0	0	0	0	0	0	0	0	0	0	0	0	0	0	0	0	0	0	0	0	0	0	0	0	0	0	0	0	0	0	0	0	0	0	0	0	0	0	0	0	0	0	0	0	0	0	0	0	0	0	0	0	0	0	0	0	0	0	0	0	0	0	0	0	0	0	0	0	0	0	0	0	0	0	0	0	0	0	0	0	0	0	0	0	0	0	0	0	0	0	0	0	0	0	0	0	0	0	0	0	0	0	0	0	0	0	0	0	0	0	0	0	0	0	0	0	0	0	0	0	0	0	0	0	0	0	0	0	0	0	0	0	0	0	0	0	0	0	0	0	0	0	0	0	0	0	0	0	0	0	0	0	0	0	0	0	0	0	0	0	0	0	0	0	0	0	0	0	0	0	0	0	0	0	0	0	0	0	0	0	0	0	0	0	0	0	0	0	0	0	0	0	0	0	0	0	0	0	0	0	0	0	0	0	0	0	0	0	0	0	0	0	0	0	0	0	0	0	0	0	0	0	0	0	0	0	0	0	0	0	0	0	0	0	0	0	0	0	0	0	0	0	0	0	0	0	0	0	0	0	0	0	0	0	0	0	0	0	0	0	0	0	0	0	0	0	0	0	0	0	0	0	0	0	0	0	0	0	0	0	0	0	0	0	0	0	0	0	0	0	0	0	0	0	0	0	0	0	0	0	0	0	0	0	0	0	0	0	0	0	0	0	0	0	0	0	0	0	0	0	0	0	0	0	0	0	0	0	0	0	0	0	0	0	0	0	0	0	0	0	0	0	0	0	0	0	0	0	0	0	0	0	0	0	0	0	0	0	0	0	0	0	0	0	0	0	0	0	0	0	0	0	0	0	0	0	0	0	0	0	0	0	0	0	0	0	0	0	0	0	0	0	0	0	0	0	0	0	0	0	0	0	0	0	0	0	0	0	0	0	0	0	0	0	0	0	0	0	0	0	0	0	0	0	0	0	0	0	0	0	0	0	0	0	0	0	0	0	0	0	0	0	0	0	0	0	0	0	0	0	0	0	0	0	0	0	0	0	0	0	0	0	0	0	0	0	0	0	0	0	0	0	0	0	0	0	0	0	0	0	0	0	0	0	0	0	0	0	0	0	0	0	0	0	0	0	0	0	0	0	0	0	0	0	0	0	0	0	0	0	0	0	0	0	0	0	0	0	0	0	0	0	0	0	0	0	0	0	0	0	0	0	0	0	0	0	0	0	0	0	0	0	0	0	0	0	0	0	0	0	0	0	0	0	0	0	0	0	0	0	0	0	0	0	0	0	0	0	0	0	0	0	0	0	0	0	0	0	0	0	-6.17	0	0	0	0	0	0	0	0	0	0	0	0	0	0	0	0	0	0	0	0	0	0	0	0	0	0	0	0	0	0	0	0	0	0	0	0	0	0	0	0	0	0	0	0	0	0	0	0	0	0	0	0	0	0	0	0	0	0	0	0	0	0	0	0	0	0	0	0	0	0	0	0	0	0	0	0	0	0	0	0	0	0	0	0	0	0	0	0	0	0	0	0	0	0	0	0	0	0	0	0	0	0	0	0	0	0	0	0	0	0	0	0	0	0	0	0	0	0	0	0	0	0	0	0	0	0	0	0	0	0	0	0	0	0	0	0	0	0	0	0	0	0	0	0	0	0	0	0	0	0	0	0	0	0	0	0	0	0	0	0	0	0	0	0	0	0	0	0	0	0	0	0	0	0	0	0	0	0	0	0	0	0	0	0	0	0	0	0	0	0	0	0	0	0	0	-6.17	0	0	0	0	0	0	0	0	0	0	0	0	0	0	0	0	0	0	0	0	0	0	0	0	0	0	0	0	0	0	0	0	0	0	0	0	0	0	0	0	0	0	0	0	0	0	0	0	0	0	0	0	0	0	0	0	0	0	0	0	0	0	0	0	0	0	0	0	0	0	0	0	0	0	0	0	0	0	0	0	0	0	0	0	0	0	0	0	0	0	0	0	0	0	0	0	0	0	0	0	0	0	0	0	0	0	0	0	0	0	0	0	0	0	0	0	0	0	0	0	0	0	0	0	0	0	0	0	0	0	0	0	0	0	0	0	0	0	0	0	0	0	0	0	0	0	0	0	0	0	0	0	0	0	0	0	0	0	0	0	0	0	0	0	0	0	0	0	0	0	0	0	0	0	0	0	0	0	0	0	0	0	0	0	0	0	0	0	0	0	0	0	0	0	0	-1	0	0	0	0	0	0	0	0	0	0	0	0	0	0	0	0	0	0	0	0	0	0	0	0	0	0	0	0	0	0	0	0	0	0	0	0	0	0	0	0	0	0	0	0	0	0	0	0	0	0	0	0	0	0	0	0	0	0	0	0	0	0	0	0	0	0	0	0	0	0	0	0	0	0	0	0	0	0	0	0	0	0	0	0	0	0	0	0	0	0	0	0	0	0	0	0	0	0	0	0	0	0	0	0	0	0	0	0	0	0	0	0	0	0	0	0	0	0	0	0	0	0	0	0	0	0	0	0	0	0	0	0	0	0	0	0	0	0	0	0	0	0	0	0	0	0	0	0	0	0	0	0	0	0	0	0	0	0	0	0	0	0	0	0	0	0	0	0	0	0	0	0	0	0	0	0	0	0	0	0	0	0	0	0	0	0	0	0	0	0	0	0	0	0	0	-6.17	0	0	0	0	0	0	0	0	0	0	0	0	0	0	0	0	0	0	0	0	0	0	0	0	0	0	0	0	0	0	0	0	0	0	0	0	0	0	0	0	0	0	0	0	0	0	0	0	0	0	0	0	0	0	0	0	0	0	0	0	0	0	0	0	0	0	0	0	0	0	0	0	0	0	0	0	0	0	0	0	0	0	0	0	0	0	0	0	0	0	0	0	0	0	0	0	0	0	0	0	0	0	0	0	0	0	0	0	0	0	0	0	0	0	0	0	0	0	0	0	0	0	0	0	0	0	0	0	0	0	0	0	0	0	0	0	0	0	0	0	0	0	0	0	0	0	0	0	0	0	0	0	0	0	0	0	0	0	0	0	0	0	0	0	0	0	0	0	0	0	0	0	0	0	0	0	0	0	0	0	0	0	0	0	0	0	0	0	0	0	0	0	0	0	0	-6.17	0	0	0	0	0	0	0	0	0	0	0	0	0	0	0	0	0	0	0	0	0	0	0	0	0	0	0	0	0	0	0	0	0	0	0	0	0	0	0	0	0	0	0	0	0	0	0	0	0	0	0	0	0	0	0	0	0	0	0	0	0	0	0	0	0	0	0	0	0	0	0	0	0	0	0	0	0	0	0	0	0	0	0	0	0	0	0	0	0	0	0	0	0	0	0	0	0	0	0	0	0	0	0	0	0	0	0	0	0	0	0	0	0	0	0	0	0	0	0	0	0	0	0	0	0	0	0	0	0	0	0	0	0	0	0	0	0	0	0	0	0	0	0	0	0	0	0	0	0	0	0	0	0	0	0	0	0	0	0	0	0	0	0	0	0	0	0	0	0	0	0	0	0	0	0	0	0	0	0	0	0	0	0	0	0	0	0	0	0	0	0	0	0	0	0	-1	0	0	0	0	0	0	0	0	0	0	0	0	0	0	0	0	0	0	0	0	0	0	0	0	0	0	0	0	0	0	0	0	0	0	0	0	0	0	0	0	0	0	0	0	0	0	0	0	0	0	0	0	0	0	0	0	0	0	0	0	0	0	0	0	0	0	0	0	0	0	0	0	0	0	0	0	0	0	0	0	0	0	0	0	0	0	0	0	0	0	0	0	0	0	0	0	0	0	0	0	0	0	0	0	0	0	0	0	0	0	0	0	0	0	0	0	0	0	0	0	0	0	0	0	0	0	0	0	0	0	0	0	0	0	0	0	0	0	0	0	0	0	0	0	0	0	0	0	0	0	0	0	0	0	0	0	0	0	0	0	0	0	0	0	0	0	0	0	0	0	0	0	0	0	0	0	0	0	0	0	0	0	0	0	0	0	0	0	0	0	0	0	-5.15	-3.72	-0.58	-3.12	-0.81	-2.01	-0.58	-4.03	-4.42	-0.58	-2.45	0.73	-0.58	-0.58	3.5	-3.5	-3.69	-5.08	-5.15	-0.580000000000001	-1.83	-0.58	-1.33	-0.58	-0.58	-4.44	-0.409999999999998	2.98	1.73	4	-1.75	-0.330000000000001	-0.390000000000001	-1.7	0.11	-4.38	-1.38	4	-1.44	3.86	2.74	-4.61	2.38	-2.43	-2.53	-3.22	-3.41	3.7	0.54	-0.58	-0.58	1.12	-1.65	2.44	-0.57	2.83	-1.46	-0.579999999999998	-1.86	-0.579999999999998	-0.58	0.0599999999999996	3.81	-0.0199999999999996	-0.0899999999999999	-1.25	0.0300000000000002	-1.82	0.499999999999999	2.28	-0.579999999999998	-2.23	-4.06	0.55	-1.33	1.55	-5.67	-2.58	4.63	4.14	-0.579999999999998	-7.48	-0.99	-7.22	-5.15	2.68	-4.96	-0.579999999999998	-0.569999999999999	-4.18	-0.81	3.84	-1.78	1.44	-1.27	-7.48	-3.45	4.52	0.780000000000001	-4.86	-0.76	-2.22	-3.5	-3.74	3.81	3.39	1.65	0.15	-0.63	-1.82	-1.15	-1.56	-4.74	1.25	-0.99	1.82	-4.11	-2.91	-0.82	-1.37	-1.4	-2.09	1.76	-3.14	-4.59	-6.13	0.0700000000000003	-0.199999999999999	4.73	6.11	6.23	-0.579999999999998	-5.97	-0.580000000000002	3.96	-0.579999999999998	2.27	0.4	-3.34	1.97	-0.0300000000000002	-1.47	0.710000000000001	2.79	-1.52	0.129999999999999	-3.34	-0.29	-3.37	-0.77	-0.510000000000001	-2.37	2.55	-4.5	-1.02	-3.26	4	-4.67	1.17	-4.08	-0.54	-0.350000000000001	-2.91	-0.229999999999999	-0.23	-4.03	-1.41	-2.34	-5.15	-4.44	-0.580000000000001	4	0.109999999999999	-1.49	-2.01	1.82	0.79	-0.63	0.85	-1.43	-5.15	0.63	0.99	-5.15	1.06	-1.3	-4.83	-1.31	-4.58	-5.15	-4.44	1.27	-0.58	-3.55	-0.58	0.68	-0.211666666666666	-2.495	0.510000000000002	-0.263999999999999	0.227142857142857	-0.578571428571429	-0.576666666666666	-1.88	-2.602	-0.334285714285715	-1.30714285714286	1.06375	-1.43125	-1.16857142857143	-0.676666666666668	-1.99571428571429	-2.32	-3.8	-3.18142857142857	-0.578571428571427	-0.786666666666665	-0.963749999999999	0.111428571428572	-0.113333333333333	-0.58	-0.998571428571429	-2.04333333333333	-0.738571428571429	0.0712499999999991	1.55375	-3.82166666666667	0.148888888888889	-0.855882352941176	-0.677692307692308	-1.41555555555556	0.1775	-1.21928571428571	0.23	-1.15444444444444	-2.1575	-0.500000000000002	-0.997777777777777	0.698571428571427	-3.03230769230769	-0.00583333333333158	-1.56	-0.448333333333334	-0.110833333333334	-0.385	0.0024999999999995	0.19	0.0150000000000006	-0.72125	-0.418749999999999	0.306000000000001	0.0566666666666666	-1.08111111111111	-1.15466666666666	0.225000000000001	0.731111111111112	-1.10142857142857	-0.226153846153846	-1.19857142857143	-0.84375	1.08454545454545	-1.104	0.318	-2.083	2.6625	1.09909090909091	-0.537142857142861	-0.726666666666667	-2.04	-0.411250000000001	0.134	1.98277777777778	-0.126249999999999	-1.48166666666667	1.42375	-0.485714285714286	-0.638333333333332	0.459000000000003	-0.388749999999998	-3.35125	0.584666666666671	2.35166666666666	-1.19857142857143	1.278	-0.571666666666667	-1.01272727272727	0.422142857142859	-0.410000000000004	0.645	-0.677499999999998	-0.872499999999999	-2.20294117647059	-1.216	0.662500000000005	-0.987499999999997	-0.983750000000001	-0.89777777777778	-1.60666666666667	-0.274374999999999	-2.10818181818182	1.62	0.216666666666665	-0.744166666666668	-0.689230769230769	0.0430000000000001	-0.624705882352941	-1.33818181818182	0.303000000000001	-0.62125	-0.010625000000001	-0.0379999999999998	0.494285714285715	-1.05571428571429	-1.305	-1.594375	-2.43692307692308	0.359999999999999	-1.114	-0.571428571428571	-1.67636363636364	-1.15181818181818	-3.17176470588235	0.0599999999999987	-1.08	-0.0890909090909062	0.983333333333334	3.85941176470588	1.23272727272727	-2.17444444444444	-1.63454545454545	-1.15416666666667	1.52272727272727	-1.113	0.238	0.908999999999999	-0.318181818181818	-0.195714285714287	-1.35714285714286	-0.315555555555555	-0.741111111111111	-0.687272727272727	0.0650000000000013	-1.366	0.363333333333333	-1.04	-0.00375000000000014	-1.375	-1.25375	1.18181818181818	-2.01888888888889	-0.341111111111108	0.349999999999998	-0.49375	-1.327	-0.144	0.327999999999999	-2.502	-1.15166666666667	-2.22666666666667	-1.49066666666667	-0.778499999999999	-1.07	-1.41846153846154	-1.3875	0.125555555555556	0.00818181818181785	-1.37888888888889	-0.0166666666666657	-2.06	-2.23	-1.31090909090909	1.237	0.863333333333333	-0.312222222222221	1.24769230769231	-0.91	-2.3875	-0.232666666666667	0.893333333333333	-0.735555555555555	0.778823529411765	-1.27	-1.254	-1.38	-1.778	-0.0478947368421068	-1.226	-0.833636363636366	-1.35277777777778	-0.49	-0.406874999999999	-0.347619047619048	-5.15	-0.44	-0.58	7.73	-2.02	4	-0.58	-0.58	0.22	-0.79	3.61	3.2	-4.57	-2.92	-0.580000000000002	-0.58	-5.15	-4.43	-0.58	4	-4.72	-3.41	-5.15	-0.58	-5.15	-0.58	-3.29	-3.58	-2.64	4	2.13	2.26	-0.58	0.0600000000000023	1.67	0.719999999999999	-2.94	4	3.73	-1.12	-1.34	-0.58	2.98	-0.52	-3.41	-1.59	-0.58	-0.420000000000001	-4.81	-4.15	0.53	-0.58	-5.15	0.57	-4.38	0.19	0.0699999999999998	2.38	2.05	-3.19	-4.96	0.00999999999999979	-0.57	0.7	2.46	0.28	-2.6	-2.82	0.320000000000004	4.36	0.0500000000000007	0.0800000000000001	1.15	4	-0.479999999999999	2.14	-7.47	-6.01	0.110000000000001	-0.58	4.43	-2.27	1.57	-2.59	5.59	2.68	-0.58	0.650000000000002	3.81	1.87	0.25	2.94	1.78	-2.61	-0.100000000000001	6.33	-1.82	1.78	1.02	-2.89	3.17	0.45	-0.300000000000002	-3.09	3.8	-0.579999999999998	-3.36	0.68	1.77	-1.73	0.48	-0.71	-2.37	2.97	-0.849999999999999	-1.97	-3	-3.3	1.08	0.410000000000002	-0.810000000000001	-3.6	0.749999999999999	-5.2	-7.47999999999999	-1.7	-2.87	0.030000000000002	-0.899999999999997	-0.58	0.270000000000003	3.8	-2.7	0.880000000000001	-1.14	-2.21	-0.579999999999998	2.62	3.12	-1.69	-3.4	3.24	1.42	-0.26	-0.0200000000000014	-4.21	-3.85	-0.680000000000001	-4.53	-2.93	-3.55	-2.4	1.59	1.23	2.13	0.520000000000001	3.3	-4.4	0.289999999999999	-2.91	-4.71	-2.14	1.75	-2.95	2.81	-0.58	-0.709999999999999	1.99	0.52	-4.44	-0.58	3.97	0.81	1.34	0.169999999999999	1	-0.33	1.69	1.39	1.52	-5.15	1.8	2.7	-4.44	-2.28	-1.51	3.23	0.299999999999999	-4.2	2.85	-0.58	-0.440000000000001	-0.58	0.39	1.49	0.81	0.316666666666666	-1.89	-1.055	2.9915	0.894285714285715	1.77	0.946666666666667	-0.381666666666668	-1.904	0.620000000000001	2.38285714285714	0.2825	-2.83625	-0.799999999999999	-0.724444444444448	-0.870000000000001	-2.948	-3.62	-0.494285714285715	0.98	-1.82166666666667	-1.5725	-2.96285714285714	-0.209999999999999	-2.678	-0.0571428571428569	-2.11833333333333	-1.40285714285714	-0.6525	0.678750000000001	0.635	0.00111111111111128	-0.521764705882354	-0.563076923076922	-0.113333333333333	-0.482500000000002	-1.09071428571429	-0.63125	1.08333333333333	0.110833333333332	-0.265000000000001	-0.342222222222222	-0.450714285714284	-1.22384615384615	-0.634166666666667	-1.32	-1.3725	-0.226666666666667	-0.329000000000001	-2.56	-0.369999999999999	0.16625	-1.96125	1.26	1.18	0.101111111111111	0.326666666666666	-1.05066666666666	2.89416666666667	-3.73333333333333	-1.92571428571429	-0.286153846153846	-0.572857142857142	-0.805000000000001	1.92181818181819	0.0859999999999999	-0.200999999999999	-2.494	2.24416666666666	0.830000000000002	0.387857142857143	0.0226666666666659	0.649999999999999	0.0837500000000002	-1.831	-0.68944444444444	-1.4225	-1.34388888888889	1.58875	-0.525714285714283	1.86	1.558	0.681250000000002	-2.69375	-0.0973333333333315	2.35166666666667	1.30571428571429	-1.734	-0.0216666666666665	-0.360909090909091	-0.548571428571428	0.379000000000001	0.746	0.18	1.38375	-1.39	-0.972666666666665	1.715	-0.998750000000001	-2.48375	0.784444444444444	-0.255000000000001	1.345625	-1.76090909090909	0.158333333333335	0.144166666666671	-1.15	-1.21846153846154	0.178	-0.948235294117647	-0.187272727272727	-1.603	-0.95875	0.185625000000002	-0.649999999999999	0.411428571428573	-1.63428571428571	-1.15875	-1.0875	0.669999999999998	0.236000000000001	-1.022	-0.17	-1.01454545454546	1.78818181818182	-3.27882352941176	-1.41066666666667	0.288	-0.173636363636366	2.19222222222222	1.56411764705882	3.03818181818182	-1.17	0.494545454545452	-0.445833333333333	-0.643636363636361	-0.686999999999998	-0.898	0.931000000000001	0.123636363636363	-2.73857142857143	-0.668571428571427	-0.396666666666667	-0.575555555555557	-1.12272727272727	-1.50142857142857	-1.652	-0.997777777777776	-1.12428571428572	-2.4475	-1.07125	-0.959999999999999	1.25181818181818	0.35	-1.25111111111111	-0.868461538461535	0.3325	-0.783000000000001	0.247	0.286999999999999	-2.23	-2.11	1.155	-1.828	-0.9015	-0.946	-1.91230769230769	-0.0587499999999999	-1.04222222222222	0.149090909090908	-1.39722222222222	-0.108888888888888	-0.00636363636363591	-0.0209090909090914	1.31909090909091	1.581	0.86	-0.331111111111111	0.973846153846154	-1.49285714285714	-2.3875	0.439333333333334	0.925000000000001	0.357777777777777	0.237058823529409	-2.31	-0.175000000000001	1.05125	-1.786	0.119473684210526	-0.887	-0.210909090909091	-1.36833333333333	0.374545454545455	0.00187500000000007	-0.458571428571429	-5.15	-0.44	-0.58	-0.39	-2.02	4	-0.58	-4.03	0.22	-0.58	3.61	3.2	-4.57	-2.92	3.5	-3.5	-4.17	-5.08	-5.15	4	-1.83	-1.17	-1.33	-0.58	-5.15	-4.44	-1.86	-3.58	-2.64	4	-1.75	-0.330000000000001	-0.58	-1.7	0.11	-4.38	-1.38	4	3.73	-1.04	-1.34	-1.75	2.38	-0.52	-2.53	-1.59	-3.41	3.45	-4.81	-2.28	0.19	-0.58	-5.15	0.57	-4.38	0.19	0.0699999999999998	2.38	2.05	-3.19	-4.96	0.00999999999999979	-0.57	0.7	2.4	0.28	-2.6	-2.82	0.499999999999999	4.36	-0.579999999999998	-0.4	1.15	0.55	-1.33	1.55	-6.94	-2.58	2.12	4.14	4.43	-2.27	1.57	-2.59	5.59	2.68	-0.58	-0.579999999999998	3.81	-1	-0.81	2.94	1.78	1.44	-0.100000000000001	6.33	-3.45	1.78	1.02	-2.89	3.17	0.45	-0.300000000000002	-3.74	3.81	3.39	1.65	0.629999999999999	-0.63	-1.73	0.48	-0.71	-4.74	2.1	-0.99	1.82	-4.11	-3.3	-0.82	-1.37	-1.4	-3.6	1.76	-4.97	-7.47999999999999	-2.11	0.0700000000000003	0.030000000000002	-0.899999999999997	1.09	6.23	-0.42	-2.7	0.880000000000001	3.96	-2.21	2.27	0.4	-3.34	-0.34	-3.33	3.24	0.710000000000001	2.79	-0.0200000000000014	0.129999999999999	-3.85	-0.29	-3.37	-0.77	-0.510000000000001	-2.4	2.55	-4.5	2.13	0.0199999999999996	4	-4.67	1.17	-2.91	-0.54	-2.14	-2.91	-2.95	2.81	-3.17	-0.709999999999999	1.99	-4.17	-4.44	-0.58	4	0.81	0.850000000000001	0.169999999999999	1.82	-0.33	-0.63	0.85	1.52	-5.15	1.8	0.99	-4.62	0.72	-1.3	-2.1	0.299999999999999	-4.58	-3.33	-2.62	-0.440000000000001	-0.58	0.39	1.49	0.81	0.0525000000000002	-2.1925	-0.272499999999999	1.25988888888889	0.560714285714285	0.595714285714287	0.185	-1.13083333333333	-2.253	0.142857142857144	0.537857142857144	0.673125000000001	-2.13375	-0.984285714285715	-0.700555555555555	-1.43285714285714	-2.634	-3.71	-1.83785714285714	0.200714285714286	-1.30416666666667	-1.268125	-1.42571428571429	-0.161666666666665	-1.629	-0.527857142857142	-2.08083333333333	-1.07071428571429	-0.290625	1.11625	-1.59333333333333	0.0750000000000011	-0.688823529411764	-0.620384615384616	-0.764444444444445	-0.1525	-1.155	-0.200624999999999	-0.0355555555555558	-1.02333333333333	-0.3825	-0.669999999999998	0.123928571428571	-2.12807692307692	-0.32	-1.44	-0.910416666666666	-0.168749999999999	-0.357000000000001	-1.27875	-0.0899999999999999	0.0906250000000002	-1.34125	0.420625000000001	0.743	0.0788888888888888	-0.377222222222223	-1.10266666666667	1.55958333333333	-1.50111111111111	-1.51357142857143	-0.256153846153847	-0.885714285714284	-0.824375	1.50318181818182	-0.508999999999999	0.0584999999999987	-2.2885	2.45333333333333	0.964545454545455	-0.0746428571428552	-0.352	-0.694999999999999	-0.16375	-0.848500000000001	0.646666666666668	-0.774374999999999	-1.41277777777778	1.50625	-0.505714285714285	0.610833333333334	1.0085	0.146250000000002	-3.0225	0.24366666666667	2.35166666666666	0.0535714285714288	-0.227999999999998	-0.296666666666667	-0.686818181818181	-0.0632142857142881	-0.0154999999999994	0.695499999999999	-0.248750000000001	0.255625	-1.79647058823529	-1.09433333333333	1.18875	-0.993124999999999	-1.73375	-0.0566666666666666	-0.930833333333334	0.535625	-1.93454545454545	0.889166666666666	0.180416666666666	-0.947083333333333	-0.953846153846153	0.1105	-0.786470588235294	-0.762727272727273	-0.65	-0.790000000000001	0.0874999999999986	-0.343999999999999	0.452857142857143	-1.345	-1.231875	-1.3409375	-0.883461538461539	0.298	-1.068	-0.370714285714286	-1.34545454545455	0.31818181818182	-3.22529411764706	-0.675333333333334	-0.396000000000001	-0.131363636363634	1.58777777777778	2.71176470588235	2.13545454545455	-1.67222222222222	-0.57	-0.800000000000001	0.439545454545453	-0.900000000000002	-0.33	0.92	-0.0972727272727276	-1.46714285714286	-1.01285714285714	-0.356111111111112	-0.658333333333334	-0.905000000000001	-0.718214285714286	-1.509	-0.317222222222222	-1.08214285714286	-1.225625	-1.223125	-1.106875	1.21681818181818	-0.834444444444443	-0.796111111111111	-0.259230769230768	-0.0806249999999995	-1.055	0.051499999999999	0.307499999999999	-2.366	-1.63083333333333	-0.535833333333333	-1.65933333333333	-0.84	-1.008	-1.66538461538462	-0.723125000000001	-0.458333333333332	0.0786363636363632	-1.38805555555556	-0.0627777777777769	-1.03318181818182	-1.12545454545455	0.00409090909090892	1.409	0.861666666666666	-0.321666666666667	1.11076923076923	-1.20142857142857	-2.3875	0.103333333333333	0.909166666666668	-0.188888888888888	0.507941176470588	-1.79	-0.714499999999999	-0.164375000000001	-1.782	0.0357894736842113	-1.0565	-0.522272727272728	-1.36055555555556	-0.0577272727272735	-0.202500000000001	-0.403095238095238
chrVII_858225_G_T_-	tL(CAA)G3_chrVII_858225_G_T_72_2	FALSE	0.0898365485487207	UpStream	TRUE	TRUE	FALSE	FALSE	FALSE	FALSE	TRUE	TRUE	-0.214256743568224	1	73	1	0	0	1	-1	0	0	0	0.361842105263158	0.982142857142857	NA	NA	NA	NA	NA	NA	NA	734	0.39	0.00787402	0.427	0.573	0	0	0	0	0	0	0	0	0	0	0	0	0	0	0	0	0	0	0	0	0	0	0	0	0	0	0	0	0	0	0	0	0	0	0	0	0	0	0	0	0	0	0	0	0	0	0	0	0	0	0	0	0	0	0	0	0	0	0	0	0	0	0	0	0	0	0	0	0	0	0	0	0	0	0	0	0	0	0	0	0	0	0	0	0	0	0	0	0	0	0	0	0	0	0	0	0	0	0	0	0	0	0	0	0	0	0	0	0	0	0	0	0	0	0	0	0	0	0	0	0	0	0	0	0	0	0	0	0	0	0	0	0	0	0	0	0	0	0	0	0	0	0	0	0	0	0	0	0	0	0	0	0	0	0	0	0	0	0	0	0	0	0	0	0	0	0	0	0	0	0	0	0	0	0	0	0	0	0	0	0	0	0	0	0	0	0	0	0	0	0	0	0	0	0	0	0	0	0	0	0	0	0	0	0	0	0	0	0	0	0	0	0	0	0	0	0	0	0	0	0	0	0	0	0	0	0	0	0	0	0	0	0	0	0	0	0	0	0	0	0	0	0	0	0	0	0	0	0	0	0	0	0	0	0	0	0	0	0	0	0	0	0	0	0	0	0	0	0	0	0	0	0	0	0	0	0	0	0	0	0	0	0	0	0	0	0	0	0	0	0	0	0	0	0	0	0	0	0	0	0	0	0	0	0	0	0	0	0	0	0	0	0	0	0	0	0	0	0	0	0	0	0	0	0	0	0	0	0	0	0	0	0	0	0	0	0	0	0	0	0	0	0	0	0	0	0	0	0	0	0	0	0	0	0	0	0	0	0	0	0	0	0	0	0	0	0	0	0	0	0	0	0	0	0	0	0	0	0	0	0	0	0	0	0	0	0	0	0	0	0	0	0	0	0	0	0	0	0	0	0	0	0	0	0	0	0	0	0	0	0	0	0	0	0	0	0	0	0	0	0	0	0	0	0	0	0	0	0	0	0	0	0	0	0	0	0	0	0	0	0	0	0	0	0	0	0	0	0	0	0	0	0	0	0	0	0	0	0	0	0	0	0	0	0	0	0	0	0	0	0	0	0	0	0	0	0	0	0	0	0	0	0	0	0	0	0	0	0	0	0	0	0	0	0	0	0	0	0	0	0	0	0	0	0	0	0	0	0	0	0	0	0	0	0	0	0	0	0	0	0	0	0	0	0	0	0	0	0	0	0	0	0	0	0	0	0	0	0	0	0	0	0	0	0	0	0	0	0	0	0	0	0	0	0	0	0	0	0	0	0	0	0	0	0	0	0	0	0	0	0	0	0	0	0	0	0	0	0	0	0	0	0	0	0	0	0	0	0	0	0	0	0	0	0	0	0	0	0	0	0	0	0	0	0	0	0	0	0	0	0	-5.58	0	0	0	0	0	0	0	0	0	0	0	0	0	0	0	0	0	0	0	0	0	0	0	0	0	0	0	0	0	0	0	0	0	0	0	0	0	0	0	0	0	0	0	0	0	0	0	0	0	0	0	0	0	0	0	0	0	0	0	0	0	0	0	0	0	0	0	0	0	0	0	0	0	0	0	0	0	0	0	0	0	0	0	0	0	0	0	0	0	0	0	0	0	0	0	0	0	0	0	0	0	0	0	0	0	0	0	0	0	0	0	0	0	0	0	0	0	0	0	0	0	0	0	0	0	0	0	0	0	0	0	0	0	0	0	0	0	0	0	0	0	0	0	0	0	0	0	0	0	0	0	0	0	0	0	0	0	0	0	0	0	0	0	0	0	0	0	0	0	0	0	0	0	0	0	0	0	0	0	0	0	0	0	0	0	0	0	0	0	0	0	0	0	0	0	-5.58	0	0	0	0	0	0	0	0	0	0	0	0	0	0	0	0	0	0	0	0	0	0	0	0	0	0	0	0	0	0	0	0	0	0	0	0	0	0	0	0	0	0	0	0	0	0	0	0	0	0	0	0	0	0	0	0	0	0	0	0	0	0	0	0	0	0	0	0	0	0	0	0	0	0	0	0	0	0	0	0	0	0	0	0	0	0	0	0	0	0	0	0	0	0	0	0	0	0	0	0	0	0	0	0	0	0	0	0	0	0	0	0	0	0	0	0	0	0	0	0	0	0	0	0	0	0	0	0	0	0	0	0	0	0	0	0	0	0	0	0	0	0	0	0	0	0	0	0	0	0	0	0	0	0	0	0	0	0	0	0	0	0	0	0	0	0	0	0	0	0	0	0	0	0	0	0	0	0	0	0	0	0	0	0	0	0	0	0	0	0	0	0	0	0	0	-1	0	0	0	0	0	0	0	0	0	0	0	0	0	0	0	0	0	0	0	0	0	0	0	0	0	0	0	0	0	0	0	0	0	0	0	0	0	0	0	0	0	0	0	0	0	0	0	0	0	0	0	0	0	0	0	0	0	0	0	0	0	0	0	0	0	0	0	0	0	0	0	0	0	0	0	0	0	0	0	0	0	0	0	0	0	0	0	0	0	0	0	0	0	0	0	0	0	0	0	0	0	0	0	0	0	0	0	0	0	0	0	0	0	0	0	0	0	0	0	0	0	0	0	0	0	0	0	0	0	0	0	0	0	0	0	0	0	0	0	0	0	0	0	0	0	0	0	0	0	0	0	0	0	0	0	0	0	0	0	0	0	0	0	0	0	0	0	0	0	0	0	0	0	0	0	0	0	0	0	0	0	0	0	0	0	0	0	0	0	0	0	0	0	0	0	-5.58	0	0	0	0	0	0	0	0	0	0	0	0	0	0	0	0	0	0	0	0	0	0	0	0	0	0	0	0	0	0	0	0	0	0	0	0	0	0	0	0	0	0	0	0	0	0	0	0	0	0	0	0	0	0	0	0	0	0	0	0	0	0	0	0	0	0	0	0	0	0	0	0	0	0	0	0	0	0	0	0	0	0	0	0	0	0	0	0	0	0	0	0	0	0	0	0	0	0	0	0	0	0	0	0	0	0	0	0	0	0	0	0	0	0	0	0	0	0	0	0	0	0	0	0	0	0	0	0	0	0	0	0	0	0	0	0	0	0	0	0	0	0	0	0	0	0	0	0	0	0	0	0	0	0	0	0	0	0	0	0	0	0	0	0	0	0	0	0	0	0	0	0	0	0	0	0	0	0	0	0	0	0	0	0	0	0	0	0	0	0	0	0	0	0	0	-5.58	0	0	0	0	0	0	0	0	0	0	0	0	0	0	0	0	0	0	0	0	0	0	0	0	0	0	0	0	0	0	0	0	0	0	0	0	0	0	0	0	0	0	0	0	0	0	0	0	0	0	0	0	0	0	0	0	0	0	0	0	0	0	0	0	0	0	0	0	0	0	0	0	0	0	0	0	0	0	0	0	0	0	0	0	0	0	0	0	0	0	0	0	0	0	0	0	0	0	0	0	0	0	0	0	0	0	0	0	0	0	0	0	0	0	0	0	0	0	0	0	0	0	0	0	0	0	0	0	0	0	0	0	0	0	0	0	0	0	0	0	0	0	0	0	0	0	0	0	0	0	0	0	0	0	0	0	0	0	0	0	0	0	0	0	0	0	0	0	0	0	0	0	0	0	0	0	0	0	0	0	0	0	0	0	0	0	0	0	0	0	0	0	0	0	0	-1	0	0	0	0	0	0	0	0	0	0	0	0	0	0	0	0	0	0	0	0	0	0	0	0	0	0	0	0	0	0	0	0	0	0	0	0	0	0	0	0	0	0	0	0	0	0	0	0	0	0	0	0	0	0	0	0	0	0	0	0	0	0	0	0	0	0	0	0	0	0	0	0	0	0	0	0	0	0	0	0	0	0	0	0	0	0	0	0	0	0	0	0	0	0	0	0	0	0	0	0	0	0	0	0	0	0	0	0	0	0	0	0	0	0	0	0	0	0	0	0	0	0	0	0	0	0	0	0	0	0	0	0	0	0	0	0	0	0	0	0	0	0	0	0	0	0	0	0	0	0	0	0	0	0	0	0	0	0	0	0	0	0	0	0	0	0	0	0	0	0	0	0	0.930000000000001	4.44089209850063e-16	-5.15	0.52	4	1.44	-5.15	-4.56	0.86	-0.58	1.28	0.44	-1.67	-0.58	-5.15	-5.11	-2.47	-1.35	-2.39	4	-3.47	-2.61	-0.58	-5.15	2.42	-4.72	-2.42	-1.83	-2.45	0.18	-5.15	-5.09	-0.83	-2.2	1.29	-1.27	0.170000000000002	3.35	-0.29	-3.5	-1.19	-5.15	4	-2.16	2.49	-0.41	-0.44	-1.61	3.87	-0.93	-1.41	0.25	-0.58	-0.98	-0.57	1.56	2.18	0.66	0.0100000000000016	0.739999999999998	-0.58	2.69	-4.39	-0.940000000000001	-2.33	-1.18	-1.14	-1.16	1.93	4.36	6.33	3.11	-2.12	-5.15	0.529999999999999	4	-2.85	-1.41	1.86	-7.45	-1.94	-1.69	-7.19	4.19	4.23	0.989999999999998	0	-0.0899999999999999	-0.57	-2.78	6.05	1.07	6.03	-7.48	-2.63	-6.9	-0.0100000000000016	6.29	-0.969999999999999	-0.42	3.4	-4.43	5.8	-7.48	-0.569999999999999	1.02	-0.28	-3.34	1.41	-0.87	-2.29	1.59	-4.74	1.49	-2.59	-1.83	-2.17	-1.76	-2.17	-2.42	-1.31	1.97	-2.72	-0.25	1.96	0.859999999999996	-1.96	4.54	-0.580000000000002	-1.67	4.78	-0.98	-1.32	-7.47	-7.26	-6.33	-0.66	-0.66	1.16	-1.32	-3.43	3.8	-4.86	-4.01	-3.31	-3.1	-2.61	-0.0700000000000003	-3.18	-5.15	-0.219999999999999	1.33	-0.0500000000000007	-5.15	-4.82	0.26	-0.569999999999999	-2.75	-2.31	-4.58	-4.2	-0.43	-2.94	-1.18	0.379999999999999	-0.58	-4.41	0.2	-0.970000000000001	-0.749999999999999	-3.27	-5.15	-2.53	-2.46	-0.31	1.14	1.19	-2.12	1.64	-0.62	-5.14	3.29	2.52	1.52	1.57	0.35	-0.58	3.99	-4.19	3.63	-0.58	0.0100000000000001	-5.11	-4.54	-4.19	1.59	0.0649999999999995	-1.73666666666667	-0.31	0.358	2.07428571428571	1.75142857142857	-0.576666666666666	-3.18333333333333	-1.908	0.598571428571431	0.862857142857143	1.02875	-1.07875	0.187142857142856	-1.47111111111111	-2.67142857142857	-2.838	-3.41285714285714	-3.14142857142857	1.2	-1.26833333333333	-1.005	-1.23285714285714	-0.671666666666667	0.936000000000002	-2.16	-2.28166666666667	-0.17	0.56625	0.721250000000001	-3.105	-0.327777777777778	-0.174117647058825	-1.08692307692308	-1.42222222222222	-0.919166666666666	-1.14428571428572	0.840000000000002	0.628888888888888	-0.861666666666665	-0.0830000000000002	-0.698888888888888	-0.0807142857142864	-1.62923076923077	0.272499999999999	-1.08333333333333	-1.645	0.0316666666666663	-0.0949999999999989	-0.918749999999999	-0.285000000000001	0.546250000000001	-0.81875	0.956250000000001	2.058	1.39222222222222	-0.025555555555556	-0.0459999999999994	2.61666666666667	0.043333333333333	0.0528571428571425	-0.138461538461538	-0.572857142857142	-0.0675000000000008	0.984545454545454	0.43	0.243	-1.574	0.681666666666668	2.61727272727273	-0.604285714285716	-0.478000000000002	-1.01	-0.51375	-0.920999999999999	-1.02166666666667	-0.223749999999995	-1.71055555555555	1.3325	-2.73	1.06666666666667	1.56	0.2425	-2.11875	2.38933333333333	2.35166666666667	0.581428571428571	-0.183999999999997	0.271666666666667	0.279999999999999	0.0392857142857146	0.949000000000002	2.064	-0.204999999999998	0.517500000000002	-1.02470588235294	-0.800666666666668	3.055	-0.53125	-1.06625	1.56111111111111	0.433333333333334	1.165	-2.35545454545455	0.889999999999999	-1.5125	-1.22083333333333	-0.910000000000001	0.0180000000000007	-0.651176470588235	-0.948181818181818	-0.308000000000001	-0.904999999999999	0.27	-0.587999999999999	-0.0214285714285705	-1.46142857142857	-0.5975	-1.611875	-1.60461538461539	-0.0469999999999988	-0.614999999999999	-1.16857142857143	-1.84272727272727	2.95454545454546	-3.01117647058823	-1.32466666666667	1.19	1.54181818181818	2.10333333333334	1.14	1.39181818181818	-1.48222222222222	-0.077272727272728	-1.39083333333333	0.426363636363639	-1.164	-1.332	0.761999999999999	-0.208181818181817	-0.828571428571429	-0.511428571428572	-0.457777777777777	-1.14666666666667	-0.932727272727272	-1.30142857142857	-1.335	-1.53222222222222	-1.60714285714286	-0.91375	-1.3675	-1.2475	1.06818181818182	-1.36222222222222	0.382222222222222	0.0753846153846141	-0.97125	-1.14	-0.202999999999999	0.234	-3.262	0.0183333333333335	-2.85	-1.64933333333333	-0.750999999999999	-1.427	-0.920769230769231	-0.317500000000001	-1.33444444444445	-0.107272727272727	-1.37888888888889	-0.523333333333333	-1.47909090909091	-1.60090909090909	0.779999999999999	1.277	0.778666666666667	-0.435555555555554	1.19538461538462	-0.0814285714285727	-2.3875	0.890000000000001	0.838333333333333	0.153333333333332	-0.0947058823529403	-1.53222222222222	-0.343999999999999	-0.0162499999999994	-1.892	0.026315789473685	-1.491	0.55909090909091	-1.38388888888889	0.0518181818181827	-0.197500000000002	0.095714285714287	-0.569999999999999	-5.15	-0.21	-0.580000000000001	-1.41	-3.03	-0.58	1.78	-4.48	-1.84	-0.450000000000001	-2.08	-2.82	-5.15	-0.989999999999999	-3.5	-0.800000000000001	-4.6	-0.58	-1.87	-0.58	-1.1	-0.58	4.58	-4.58	0.81	-1.66	-0.58	-0.58	1.68	-0.58	0.36	-3.06	-3.13	0.67	-2.5	-0.52	-1.48	-2.37	1.22	1.57	-1.62	-0.58	-4.36	0.150000000000002	-2.38	0.52	1.69	-0.58	-4.56	-1.72	-1.39	1.4	0.279999999999999	-1.15	0.74	-1.74	-7.48	-2.05	-7.48	-4.86	0.780000000000001	-4.96	1.17	1.49	-3.42	-0.41	-2.03	1.37	-0.12	6.33	-3.96	0.899999999999999	-0.580000000000001	-2.4	6.33	-4.41	-1.42	4.73	6.33	-0.579999999999999	4.06	-0.579999999999999	-0.579999999999998	-0.0799999999999983	0.99	-0.57	-7.48	-4.96	-3	0.459999999999998	-6.94	-2.77	-1.72	-5.17	-1.28000000000001	-2.43	-4.07	-5.67	0.82	-5.43	-2.46	-0.709999999999997	-4.45	-4.39	-3.05	-0.42	-0.16	-0.42	-1.79	-1.08	-1.17	-0.530000000000001	1.42	0.47	-1.01	-3.04	-1.67	-3.8	-2.35	1.04	-2.46	-1.86	-0.16	-7.23	-4.25	-0.579999999999998	3.37	-5.19	-1.97	6.3	-0.579999999999999	-6.89	-7.48	-2.01	-0.399999999999999	-2.73	1.03	-3.99	-1.02	-3.17	-3.67	-4.05	2.36	-0.36	-1.84	-3.91	0.92	-3.63	-5.15	-0.7	3.94	0.529999999999999	-1.51	-4.5	-2.14	2.43	-2.44	-1.96	-0.5	-3	-2.99	-0.45	0.100000000000001	-1.34	-3.2	-5.12	-0.579999999999999	-1.16	-2.44	-3.27	1.13	-0.580000000000001	-0.58	-2.31	1.82	0.87	-1.99	0.17	-5.15	-5.14	-0.72	1.83	-1.44	3.3	-0.929999999999998	-1.68	-0.580000000000001	-4.65	-1.95	-2.81	-0.58	-5.11	-1.83	-0.149999999999999	-1.58	0.0400000000000009	-2.64833333333333	-0.234999999999999	-0.318	-0.952857142857143	-0.559999999999999	0.946666666666667	0.921666666666666	-2.598	-0.312857142857144	0.212857142857143	0.317500000000001	-3.18875	-2.15571428571429	0.0700000000000003	-0.194285714285714	-2.43	-4.00714285714286	-0.534285714285714	-0.798571428571428	-1.34	-1.53125	-1.61857142857143	3.17766666666667	-4.194	1.10428571428572	-1.88	-1.97142857142857	-1.1475	1.51125	-0.081666666666667	0.477777777777778	-1.20352941176471	-0.153846153846155	-0.106666666666667	0.614166666666668	-1.16571428571428	-1.24125	-0.699999999999999	-1.185	-0.681999999999999	-0.641111111111108	0.328571428571429	-2.62692307692308	-0.912500000000001	-1.79666666666667	-0.175833333333337	-0.369166666666667	-0.619	-1.63875	0.105	-0.365	-1.86375	-0.115	-0.572000000000001	-1.23444444444445	-0.728888888888889	-2.15933333333334	0.502500000000005	-3.04555555555556	-3.08	-0.373846153846156	-1.19857142857143	-1.58125	2.02181818181818	-1.448	-0.125999999999999	-3.003	4.225	-0.688181818181818	0.455000000000005	-0.225999999999999	-0.379999999999999	0.186250000000001	-0.775999999999998	2.315	-1.325	-1.115	1.68	1.71857142857143	0.155000000000001	0.457000000000001	0.0500000000000007	-3.92625	-1.90199999999999	2.35166666666667	-0.474285714285715	-0.271999999999998	-0.864999999999998	-1.65363636363636	-0.165714285714287	-0.980000000000004	-0.672999999999998	-0.2925	-0.00624999999999787	-2.56823529411764	-1.388	-0.677499999999998	-1.455	-2.40125	-1.67444444444445	-2.295	-0.09375	-1.51363636363636	0.888333333333334	1.87333333333333	-0.673333333333333	-0.997692307692308	0.203	-0.921764705882353	-0.577272727272727	-0.992	-0.675000000000001	-0.0950000000000024	-0.0999999999999996	0.927142857142856	-1.22857142857143	-1.86625	-1.07	-0.162307692307692	0.643000000000001	-1.521	0.427142857142857	-0.848181818181818	-2.31818181818181	-3.43941176470588	-0.0260000000000034	-1.982	-1.80454545454545	1.07222222222222	4.28352941176471	2.87909090909091	-1.86222222222222	-1.06272727272727	-0.209166666666665	0.452727272727273	-0.635999999999999	0.672000000000001	1.078	0.0136363636363654	-2.10571428571428	-1.51428571428571	-0.254444444444443	-0.17	-0.877272727272727	-0.134999999999998	-1.683	0.897777777777778	-0.557142857142857	-1.5375	-1.07875	-0.96625	1.36545454545455	-0.306666666666667	-1.97444444444445	-0.593846153846151	0.81	-0.969999999999999	0.305999999999999	0.381	-1.47	-3.28	1.77833333333333	-1.66933333333333	-0.929	-0.589000000000002	-2.41	-1.12875	0.417777777777777	0.264545454545456	-1.39722222222222	0.397777777777778	-0.587272727272726	-0.649999999999999	-0.771818181818182	1.541	0.944666666666667	-0.207777777777777	1.02615384615385	-2.32142857142857	-2.3875	-0.683333333333334	0.98	-0.531111111111111	1.11058823529412	-2.04777777777778	-1.085	-0.312500000000002	-1.672	0.0452631578947376	-0.622	-1.60363636363637	-1.33722222222222	-0.167272727272724	-0.2075	-0.901904761904763	0.930000000000001	4.44089209850063e-16	-4.79	-0.580000000000001	4	1.44	-0.58	1.58	0.86	-0.58	1.28	-1.89	-1.67	-0.58	-0.989999999999999	-3.5	-0.800000000000001	-1.35	-0.58	4	-0.58	-1.1	-0.58	-0.57	2.42	-0.480000000000001	-1.66	-1.83	-2.45	1.68	-4.87	0.36	-3.06	-3.13	1.29	-2.5	-0.52	3.08	-0.8	-2.9	1.57	-1.62	3.8	-2.16	2.49	-2.38	-0.44	-1.61	3.87	-0.93	-1.72	0.25	1.2	-0.98	-0.57	0.74	1.03	0.629999999999999	0.0100000000000016	-6.98	-0.58	1.88	-4.39	-0.940000000000001	-2.33	-1.18	-1.14	-1.16	1.37	4.36	6.33	-3.96	-2.12	-2.48	-2.4	6.33	-4.41	-1.41	4.73	6.33	-0.579999999999999	-1.69	-3.06	4.19	-0.0799999999999983	0.99	0	-6.39	-0.57	-2.78	2.63	-5.24	6.03	-7.48	-5.17	-6.9	-1.34	0.99	-4.17	-0.42	3.4	-4.43	2.81	-7.09	-4.38	1.02	-0.28	-0.31	0.29	-0.87	-1.08	0.449999999999999	-4.62	1.49	-2.59	-1.01	-3.04	-1.76	-2.27	-2.42	0.330000000000001	1.97	-1.86	-0.25	0.899999999999999	0.859999999999996	-1.96	4.54	-0.580000000000002	-1.67	6.3	-0.98	-6.89	-7.47	-2.01	-6.09	-0.66	1.03	-3.99	-1.32	-3.17	3.8	-4.86	2.36	-2.29	-1.84	-3.68	0.92	-3.63	-5.15	-0.7	2.99	0.529999999999999	-5.15	-4.82	0.26	2.43	-2.44	-2.31	-3.32	-3	-0.43	-0.45	-1.18	-1.34	-3.2	-4.41	0.2	-1.16	-0.749999999999999	-3.27	1.13	-0.78	-0.929999999999999	-0.31	1.32	0.87	-1.99	0.81	-0.62	-5.14	-0.66	2.52	-1.44	3.3	-0.929999999999998	-0.58	3.66	-4.65	-0.83	-2.81	0.0100000000000001	-5.11	-2.95	-1.55	1.59	0.0524999999999984	-2.1925	-0.272499999999999	0.0199999999999996	0.560714285714285	0.595714285714287	0.185	-1.13083333333333	-2.253	0.142857142857142	0.537857142857144	0.673125000000001	-2.13375	-0.984285714285713	-0.700555555555555	-1.43285714285714	-2.634	-3.71	-1.83785714285714	0.200714285714286	-1.30416666666667	-1.268125	-1.42571428571429	1.18007575757576	-1.629	-0.527857142857142	-2.08083333333333	-1.07071428571428	-0.290624999999999	1.11625	-1.59333333333333	0.0749999999999993	-0.688823529411764	-0.620384615384616	-0.764444444444443	-0.1525	-1.155	-0.200625	-0.0355555555555558	-1.02333333333333	-0.3825	-0.669999999999998	0.123928571428571	-2.12807692307693	-0.32	-1.44	-0.91041666666667	-0.168750000000001	-0.357000000000001	-1.27875	-0.0899999999999999	0.0906249999999993	-1.34125	0.420625	0.743	0.0788888888888906	-0.377222222222223	-1.10266666666666	1.55958333333334	-1.50111111111111	-1.51357142857143	-0.256153846153847	-0.885714285714286	-0.824375	1.50318181818182	-0.509	0.0585000000000004	-2.2885	2.45333333333334	0.964545454545455	-0.0746428571428552	-0.352	-0.694999999999999	-0.16375	-0.848500000000001	0.646666666666668	-0.774374999999999	-1.41277777777778	1.50625	-0.505714285714287	0.610833333333332	1.0085	0.14625	-3.0225	0.24366666666667	2.35166666666667	0.0535714285714288	-0.227999999999998	-0.296666666666667	-0.686818181818182	-0.0632142857142846	-0.0154999999999994	0.695500000000001	-0.248750000000001	0.255625	-1.79647058823529	-1.09433333333333	1.18875	-0.993125000000003	-1.73375	-0.0566666666666666	-0.930833333333332	0.535625	-1.93454545454545	0.889166666666666	0.180416666666666	-0.947083333333333	-0.953846153846154	0.1105	-0.786470588235294	-0.762727272727273	-0.65	-0.790000000000001	0.0875000000000021	-0.343999999999999	0.452857142857143	-1.345	-1.231875	-1.3409375	-0.883461538461535	0.298	-1.068	-0.370714285714286	-1.34545454545455	0.318181818181817	-3.22529411764705	-0.675333333333334	-0.396000000000001	-0.131363636363638	1.58777777777778	2.71176470588235	2.13545454545455	-1.67222222222222	-0.57	-0.799999999999997	0.439545454545456	-0.900000000000002	-0.33	0.919999999999998	-0.0972727272727258	-1.46714285714286	-1.01285714285714	-0.356111111111112	-0.658333333333333	-0.904999999999999	-0.718214285714286	-1.509	-0.317222222222221	-1.08214285714286	-1.225625	-1.223125	-1.106875	1.21681818181818	-0.834444444444443	-0.796111111111111	-0.259230769230768	-0.0806249999999995	-1.055	0.0515000000000008	0.307499999999999	-2.366	-1.63083333333333	-0.535833333333332	-1.65933333333333	-0.84	-1.008	-1.66538461538462	-0.723125	-0.458333333333334	0.0786363636363649	-1.38805555555556	-0.0627777777777769	-1.03318181818182	-1.12545454545455	0.0040909090909107	1.409	0.861666666666666	-0.321666666666667	1.11076923076923	-1.20142857142857	-2.3875	0.103333333333333	0.909166666666667	-0.188888888888888	0.507941176470588	-1.79	-0.714500000000001	-0.164375	-1.782	0.0357894736842113	-1.0565	-0.522272727272727	-1.36055555555556	-0.0577272727272717	-0.202500000000001	-0.40309523809524
chrVII_859016_A_G_-	YGR182C_chrVII_859016_A_G_72_2	NA	-0.488762321723175	UpStream	TRUE	TRUE	FALSE	FALSE	FALSE	FALSE	TRUE	TRUE	-1.10973460244941	1	73	1	0	-1	0	1	0	0	0	0.434210526315789	1.01538461538462	5.53038582835071	NA	NA	NA	484	157	63	112	2	0.0314961	0.43	0.57	0	0	0	0	0	0	0	0	0	0	0	0	0	0	0	0	0	0	0	0	0	0	0	0	0	0	0	0	0	0	0	0	0	0	0	0	0	0	0	0	0	0	0	0	0	0	0	0	0	0	0	0	0	0	0	0	0	0	0	0	0	0	0	0	0	0	0	0	0	0	0	0	0	0	0	0	0	0	0	0	0	0	0	0	0	0	0	0	0	0	0	0	0	0	0	0	0	0	0	0	0	0	0	0	0	0	0	0	0	0	0	0	0	0	0	0	0	0	0	0	0	0	0	0	0	0	0	0	0	0	0	0	0	0	0	0	0	0	0	0	0	0	0	0	0	0	0	0	0	0	0	0	0	0	0	0	0	0	0	0	0	0	0	0	0	0	0	0	0	0	0	0	0	0	0	0	0	0	0	0	0	0	0	0	0	0	0	0	0	0	0	0	0	0	0	0	0	0	0	0	0	0	0	0	0	0	0	0	0	0	0	0	0	0	0	0	0	0	0	0	0	0	0	0	0	0	0	0	0	0	0	0	0	0	0	0	0	0	0	0	0	0	0	0	0	0	0	0	0	0	0	0	0	0	0	0	0	0	0	0	0	0	0	0	0	0	0	0	0	0	0	0	0	0	0	0	0	0	0	0	0	0	0	0	0	0	0	0	0	0	0	0	0	0	0	0	0	0	0	0	0	0	0	0	0	0	0	0	0	0	0	0	0	0	0	0	0	0	0	0	0	0	0	0	0	0	0	0	0	0	0	0	0	0	0	0	0	0	0	0	0	0	0	0	0	0	0	0	0	0	0	0	0	0	0	0	0	0	0	0	0	0	0	0	0	0	0	0	0	0	0	0	0	0	0	0	0	0	0	0	0	0	0	0	0	0	0	0	0	0	0	0	0	0	0	0	0	0	0	0	0	0	0	0	0	0	0	0	0	0	0	0	0	0	0	0	0	0	0	0	0	0	0	0	0	0	0	0	0	0	0	0	0	0	0	0	0	0	0	0	0	0	0	0	0	0	0	0	0	0	0	0	0	0	0	0	0	0	0	0	0	0	0	0	0	0	0	0	0	0	0	0	0	0	0	0	0	0	0	0	0	0	0	0	0	0	0	0	0	0	0	0	0	0	0	0	0	0	0	0	0	0	0	0	0	0	0	0	0	0	0	0	0	0	0	0	0	0	0	0	0	0	0	0	0	0	0	0	0	0	0	0	0	0	0	0	0	0	0	0	0	0	0	0	0	0	0	0	0	0	0	0	0	0	0	0	0	0	0	0	0	0	0	0	0	0	0	0	0	0	0	0	0	0	0	0	0	0	0	0	0	0	0	0	0	0	0	0	0	0	0	0	0	0	0	0	0	0	0	0	0	0	0	0	0	0	0	0	0	0	0	0	0	0	0	0	0	0	0	0	0	0	0	0	0	0	0	0	0	0	0	0	0	0	0	0	0	0	0	0	0	0	0	0	0	0	0	0	0	0	0	0	0	0	0	0	0	0	0	0	0	0	0	0	0	0	0	0	0	0	0	0	0	0	0	0	0	0	0	0	0	0	0	0	0	0	0	0	0	0	0	0	0	0	0	0	0	0	0	0	0	0	0	0	0	0	0	0	0	0	0	0	0	0	0	0	0	0	0	0	0	0	0	0	0	0	0	0	0	0	0	0	0	0	0	0	0	0	0	0	0	0	0	0	0	0	0	0	0	0	0	0	0	0	0	0	0	0	0	0	0	0	0	0	0	0	0	0	0	0	0	0	0	0	0	0	0	0	0	0	0	0	0	0	0	0	0	0	0	0	0	0	0	0	0	0	0	0	0	0	0	0	0	0	0	0	0	0	0	0	0	0	0	0	0	0	0	0	0	0	0	0	0	0	0	0	0	0	0	0	0	0	0	0	0	0	0	0	0	0	0	0	0	0	0	0	0	0	0	0	0	0	0	0	0	0	0	0	0	0	0	0	0	0	0	0	0	0	0	0	0	0	0	0	0	0	0	0	0	0	0	0	0	0	0	0	0	0	0	0	0	0	0	0	0	0	0	0	0	0	0	0	0	0	0	0	0	0	0	0	0	0	0	0	0	0	0	0	0	0	0	0	0	0	0	0	0	0	0	0	0	0	0	0	0	0	0	0	0	0	0	0	0	0	0	0	0	0	0	0	0	0	0	0	0	0	0	0	0	0	0	0	0	0	0	0	0	0	0	0	0	0	0	0	0	0	0	0	0	0	0	0	0	0	0	0	0	0	0	0	0	0	0	0	0	0	0	0	0	0	0	0	0	0	0	0	0	0	0	0	0	0	0	0	0	0	0	0	0	0	0	0	0	0	0	0	0	0	0	0	0	0	0	0	0	0	0	0	0	0	0	0	0	0	0	0	0	0	0	0	0	0	0	0	0	0	0	0	0	0	0	0	0	0	0	0	0	0	0	0	0	0	0	0	0	0	0	0	0	0	0	0	0	0	0	0	0	0	0	0	0	0	0	0	0	0	0	0	0	0	0	0	0	0	0	0	0	0	0	0	0	0	0	0	0	0	0	0	0	0	0	0	0	0	0	0	0	0	0	0	0	0	0	0	0	0	0	0	0	0	0	0	0	0	0	0	0	0	0	0	0	0	0	0	0	0	0	0	0	0	0	0	0	0	0	0	0	0	0	0	0	0	0	0	0	0	0	0	0	0	0	0	0	0	0	0	0	0	0	0	0	0	0	0	0	0	0	0	0	0	0	0	0	0	0	0	0	0	0	0	0	0	0	0	0	0	0	0	0	0	0	0	0	0	0	0	0	0	0	0	0	0	0	0	0	0	0	0	0	0	0	0	0	0	0	0	0	0	0	0	0	0	0	0	0	0	0	0	0	0	0	0	0	0	0	0	0	0	0	0	0	0	0	0	0	0	0	0	0	0	0	0	0	0	0	0	0	0	0	0	0	0	0	0	0	0	0	0	0	0	0	0	0	0	0	0	0	0	0	0	0	0	0	0	0	0	0	0	0	0	0	0	0	0	0	0	0	0	0	0	0	0	0	0	0	0	0	0	0	0	0	0	0	0	0	0	0	0	0	0	0	0	0	0	0	0	0	0	0	0	0	0	0	0	0	0	0	0	0	0	0	0	0	0	0	0	0	0	0	0	0	0	0	0	0	0	0	0	0	0	0	0	0	0	0	0	0	0	0	0	0	0	0	0	0	0	0	0	0	0	0	0	0	0	0	0	0	0	0	0	0	0	0	0	0	0	0	0	0	0	0	0	0	0	0	0	0	0	0	0	0	0	0	0	0	0	0	0	0	0	0	0	0	0	0	0	0	0	0	0	0	0	0	0	0	0	0	0	0	0	0	0	0	0	0	0	0	0	0	0	0	0	0	0	0	0	0	0	0	0	0	0	0	0	0	0	0	0	0	0	0	0	0	0	0	0	0	0	0	0	0	0	0	0	0	0	0	0	0	0	0	0	0	0	0	0	0	0	0	0	0	0	0	0	0	0	0	0	0	0	0	0	0	0	0	0	0	0	0	0	0	0	0	0	0	0	0	0	0	0	0	0	0	0	0	0	0	0	0	0	0	0	0	0	0	0	0	0	0	0	0	0	0	0	0	0	0	0	0	0	0	0	0	0	0	0	0	0	0	0	0	0	0	0	0	0	0	0	0	0	0	0	0	0	0	0	0	0	0	0	0	0	0	0	0	0	0	0	0	0	0	0	0	0	0	0	0	0	0	0	0	0	0	0	0	0	0	0	0	0	0	0	0	0	0	0	0	0	0	0	0	0	0	0	0	0	0	0	0	0	0	0	0	0	0	0	0	0	0	0	0	0	0	0	0	0	0	0	0	0	0	0	0	0	0	0	0	0	0	0	0	0	0	0	0	0	0	0	0	0	0	0	0	0	0	0	0	0	0	0	0	0	0	0	0	0	0	0	0	0	0	0	0	0	0	0	0	0	0	0	0	0	0	0	0	0	0	0	0	0	0	0	0	0	0	0	0	0	0	0	0	0	0	0	-1.61	5.15	-2.93	-2.28	-0.869999999999998	-0.00999999999999979	-4	2.5	5.15	0.58	-1.46	-3.91	2.84	4.67	0.9	2.08	0.58	4.22	1.05	-4	0.58	0.58	0.58	-4	0.58	4.96	0.82	4.62	3.54	-0.409999999999999	4.58	4.56	1.36	1.59	3.84	1.42	-1.03	0.58	-2.82	5.15	-2.2	5.15	-4	3.37	0.58	0.66	0.140000000000001	-1.94	1.07	-0.4	-1.42	1.27	1.65	0.1	0.57	1.4	3.37	1.26	0.579999999999998	0.579999999999998	0.57	3.03	4.96	-0.45	-3.29	2.37	3.26	1.73	1.26	0.120000000000001	-5.73	1.81	0.0700000000000003	0.52	1.73	0.24	-0.109999999999999	7.48	0.379999999999999	3.17	1.74	2.81	2.6	5.16	0.579999999999998	1.87	0.57	0.579999999999998	0.57	2.21	2.33	4.83	0.48	-0.74	-0.0700000000000003	1.26000000000001	3.41	0.579999999999998	-3.5	0.719999999999997	1.31	0.92	0.579999999999997	4.01	-3.8	7.18	3.21	1.27	1.49	0.79	0.36	-1.32	0.17	4.64	-1.51	-0.93	2.18	1.09	0.57	4.51	-2.05	0.23	2.77	5.51	0.579999999999998	6.35999999999999	-0.0700000000000003	0.579999999999998	0.73	0.579999999999998	-6.09	-0.120000000000001	7.48	0.0499999999999989	2.25	-3.97	7.48	0.43	2.13	2.14	-3.71	0.740000000000001	-0.35	2.65	1.08	0.510000000000002	0.130000000000001	-1.7	0.489999999999999	-1.94	1.22	-0.100000000000001	-2.51	4.59	0.860000000000001	-0.559999999999999	0.429999999999999	0.64	1.81	-3.51	4.83	0.460000000000001	0.72	3.07	3.91	4.47	3.34	-1.03	-1.78	-1.27	0.58	2.14	4.1	4.17	3.28	-0.96	0.41	5.13	-2.37	0.58	5.14	3.84	-0.13	3.62	-1.04	2.6	5.15	2.52	4.44	1.37	3.21	4.19	2.67	-1.68	0.0800000000000001	0.43	0.211666666666667	2.495	-0.51	0.263999999999999	-0.227142857142857	0.578571428571429	0.576666666666668	1.88	2.602	0.334285714285715	1.30714285714286	-1.06375	1.43125	1.16857142857143	0.676666666666668	1.99571428571429	2.32	3.8	3.18142857142857	0.578571428571429	0.786666666666667	0.963749999999999	-0.11142857142857	0.113333333333333	0.58	0.998571428571428	2.04333333333333	0.738571428571428	-0.0712500000000009	-1.55375	3.82166666666667	-0.148888888888889	0.85588235294118	0.677692307692308	1.41555555555556	-0.177500000000002	1.21928571428571	-0.229999999999997	1.15444444444445	2.1575	0.5	0.997777777777777	-0.698571428571427	3.03230769230769	0.00583333333333513	1.56	0.448333333333334	0.110833333333334	0.385000000000002	-0.00249999999999773	-0.19	-0.0150000000000006	0.72125	0.418749999999999	-0.306000000000001	-0.0566666666666666	1.08111111111111	1.15466666666666	-0.225000000000001	-0.731111111111112	1.10142857142857	0.226153846153846	1.19857142857143	0.84375	-1.08454545454546	1.104	-0.318000000000001	2.083	-2.6625	-1.09909090909091	0.537142857142861	0.726666666666667	2.04	0.411250000000001	-0.134	-1.98277777777778	0.126250000000002	1.48166666666667	-1.42375	0.485714285714286	0.638333333333332	-0.459000000000003	0.38875	3.35125	-0.584666666666664	-2.35166666666667	1.19857142857143	-1.278	0.571666666666667	1.01272727272727	-0.422142857142857	0.409999999999997	-0.645000000000001	0.677499999999998	0.872499999999999	2.20294117647058	1.216	-0.662500000000001	0.987499999999997	0.983749999999997	0.897777777777776	1.60666666666667	0.274374999999999	2.10818181818182	-1.62	-0.216666666666669	0.744166666666667	0.689230769230768	-0.0430000000000001	0.624705882352941	1.33818181818182	-0.303	0.62125	0.010625000000001	0.0380000000000003	-0.494285714285714	1.05571428571429	1.305	1.594375	2.43692307692308	-0.359999999999999	1.114	0.571428571428572	1.67636363636364	1.15181818181819	3.17176470588235	-0.0599999999999987	1.08	0.0890909090909098	-0.983333333333334	-3.85941176470589	-1.23272727272727	2.17444444444445	1.63454545454545	1.15416666666667	-1.52272727272727	1.113	-0.238	-0.908999999999999	0.318181818181817	0.195714285714287	1.35714285714286	0.315555555555557	0.741111111111111	0.687272727272727	-0.0649999999999977	1.366	-0.363333333333333	1.04	0.00375000000000014	1.375	1.25375	-1.18181818181818	2.01888888888889	0.341111111111109	-0.349999999999998	0.49375	1.327	0.144	-0.328000000000001	2.502	1.15166666666667	2.22666666666667	1.49066666666667	0.778500000000001	1.07	1.41846153846154	1.3875	-0.125555555555554	-0.00818181818181785	1.37888888888889	0.0166666666666657	2.06	2.23	1.31090909090909	-1.237	-0.863333333333333	0.312222222222223	-1.24769230769231	0.91	2.3875	0.232666666666667	-0.893333333333333	0.735555555555553	-0.778823529411765	1.27	1.254	1.38	1.778	0.0478947368421068	1.226	0.833636363636364	1.35277777777778	0.49	0.406875000000001	0.347619047619048	-3.28	0.58	-4	-1.4	5.15	2.45	0.57	-0.609999999999999	1.25	-2.16	-3.61	0.58	5.15	5.15	1.88	-0.31	0.8	3.29	1.37	-4	0	0.26	2.49	0.58	1.15	-1.08	4.29	5.15	5.15	-0.87	-0.590000000000002	0.19	2.36	1.96	3.15	0.58	2.94	0.800000000000001	2.45	1.12	1.18	1.85	1.64	-0.400000000000002	1.35	2.19	-0.81	0.550000000000001	-3.87	5.04	0.58	2.14	-0.0699999999999994	-0.120000000000001	-3.81	2.42	1.22	-0.260000000000002	-2.39	5.81	3.71	0.489999999999996	1.15	0.98	-6.33	-0.0599999999999998	3.14	3.87	0.579999999999998	0.720000000000001	-4.42	0.15	0.05	-2.05	-0.220000000000002	5.96	-0.869999999999999	2.4	-1.28	3.35	-0.170000000000002	0.299999999999999	0.620000000000001	2.97	-3.51	1.87	-0.00999999999999979	7.48	3.32	0.609999999999999	4.21	0.229999999999997	-4.13	-4.44	-1.14	7.48	-0.0299999999999976	-2.77	1.7	0.579999999999998	-0.0499999999999998	1.1	1.9	7.48	-3.81	0.780000000000001	0.8	2.1	1.17	0.41	0.29	1.7	1.67	-0.56	-1.52	-1.07	3.99	2.63	1.92	-0.0999999999999979	-3.41	-0.43	2.32	0.77	-6.33	7.48	0.120000000000001	0.43	-0.49	-6.33	4.67	-1.15	2.7	-0.81	4.43	-1.92	-1.31	1.39	-2.45	-0.399999999999999	2.21	5.15	-0.879999999999999	0.97	4.02	0.12	-0.26	1.3	0.21	2.31	2.01	-1.27	-3.01	-1.77	1.63	1.76	1.77	-1.08	0.13	1.49	3.35	0.359999999999999	-0.13	3.39	4.83	3.07	5.13	-1.26	0.58	-1.19	1.38	1.92	1.76	1.87	-1.83	-2.69	-0.88	4.51	1.95	2.89	5.14	1.99	0.21	-0.44	-2.01	3.63	1.48	-2.05	3.06	0.580000000000002	3.16	-0.0300000000000002	1.94	-0.390000000000001	0.459999999999999	1.24	-0.316666666666666	1.89	1.055	-0.303999999999998	-0.894285714285715	-1.77	-0.946666666666665	0.381666666666668	1.904	-0.620000000000001	-2.38285714285714	-0.282500000000001	2.83625	0.800000000000001	0.724444444444444	0.870000000000001	2.948	3.62	0.494285714285715	-0.979999999999999	1.82166666666667	1.5725	2.96285714285714	0.210000000000001	2.678	0.0571428571428569	2.11833333333333	1.40285714285714	0.6525	-0.678749999999999	-0.635	-0.00111111111110951	0.521764705882354	0.563076923076922	0.113333333333332	0.482500000000002	1.09071428571428	0.631250000000001	-1.08333333333333	-0.110833333333332	0.265000000000001	0.342222222222222	0.450714285714284	1.22384615384615	0.634166666666667	1.32	1.3725	0.226666666666668	0.329000000000002	2.56	0.37	-0.16625	1.96125	-1.26	-1.18	-0.101111111111111	-0.326666666666666	1.05066666666667	-2.89416666666667	3.73333333333333	1.92571428571429	0.286153846153846	0.572857142857142	0.805	-1.92181818181819	-0.0860000000000003	0.201000000000001	2.494	-2.24416666666667	-0.83	-0.387857142857143	-0.0226666666666659	-0.65	-0.0837500000000002	1.831	0.689444444444447	1.4225	1.34388888888889	-1.58875	0.52571428571429	-1.86	-1.558	-0.68125	2.69375	0.0973333333333315	-2.35166666666667	-1.30571428571429	1.734	0.0216666666666665	0.360909090909091	0.548571428571428	-0.379000000000001	-0.746	-0.18	-1.38375	1.38999999999999	0.972666666666669	-1.715	0.998749999999998	2.48375	-0.784444444444444	0.254999999999999	-1.345625	1.76090909090909	-0.158333333333335	-0.144166666666667	1.15	1.21846153846154	-0.178	0.948235294117647	0.187272727272727	1.603	0.95875	-0.185625	0.65	-0.411428571428572	1.63428571428571	1.15875	1.0875	-0.670000000000002	-0.236000000000001	1.022	0.17	1.01454545454546	-1.78818181818182	3.27882352941176	1.41066666666667	-0.288	0.173636363636362	-2.19222222222222	-1.56411764705882	-3.03818181818182	1.17	-0.494545454545456	0.445833333333329	0.643636363636364	0.687000000000001	0.898	-0.930999999999997	-0.123636363636363	2.73857142857143	0.668571428571429	0.396666666666668	0.575555555555555	1.12272727272727	1.50142857142857	1.652	0.997777777777778	1.12428571428571	2.4475	1.07125	0.960000000000001	-1.25181818181818	-0.350000000000001	1.25111111111111	0.86846153846154	-0.3325	0.782999999999999	-0.247	-0.287000000000001	2.23	2.11	-1.155	1.828	0.901499999999999	0.946	1.91230769230769	0.0587499999999999	1.04222222222222	-0.14909090909091	1.39722222222222	0.10888888888889	0.00636363636363413	0.0209090909090897	-1.31909090909091	-1.581	-0.859999999999999	0.331111111111111	-0.973846153846154	1.49285714285714	2.3875	-0.439333333333334	-0.924999999999999	-0.357777777777779	-0.237058823529409	2.31	0.175000000000001	-1.05125	1.786	-0.119473684210526	0.887	0.210909090909093	1.36833333333333	-0.374545454545455	-0.00187499999999829	0.458571428571428	-1.77	0.580000000000001	-4	-1.4	5.15	2.45	-4	2.5	4.18	-1.62	-1.46	0.58	5.15	5.15	0.9	2.08	0.58	3.29	1.05	-4	0.149999999999999	0.26	2.49	-4	1.15	4.96	3.14	5.15	5.15	-0.409999999999999	4.58	2.54	2.36	1.96	3.84	0.58	0.190000000000001	0.800000000000001	0.77	1.12	-2.2	1.85	1.64	2.01	1.35	2.19	-0.81	0.550000000000001	-3.67	5.04	-1.42	2.14	-0.0699999999999994	-0.120000000000001	-3.81	2.42	3.37	-0.199999999999999	-2.39	5.81	3.71	1.75	4.96	0.98	-3.29	-0.0599999999999998	3.26	3.87	1.26	0.720000000000001	-5.73	0.15	0.0700000000000003	0.52	1.73	0.24	-0.869999999999999	7.48	0.379999999999999	3.17	1.74	0.299999999999999	2.6	3.86	-3.51	1.87	0.57	7.46	3.32	0.99	2.33	0.229999999999997	-4.13	-0.74	-0.0700000000000003	7.48	-0.0299999999999976	-2.77	0.56	0.579999999999998	-0.0499999999999998	1.1	0.579999999999997	4.01	-3.81	7.18	3.21	1.44	1.49	0.79	0.36	1.7	0.17	1.37	-1.52	-0.93	3.57	2.63	0.57	4.51	-3.41	-0.43	2.77	5.51	-6.33	7.48	-0.0700000000000003	0.43	-0.49	-3.23	4.67	-0.120000000000001	6.94	-0.81	4.43	-1.92	5.97	0.43	2.13	2.14	2.21	1.71	-0.35	2.65	4.02	0.12	-0.26	-1.7	0.21	0.970000000000001	1.22	-0.8	-2.51	4.59	1.63	1.76	0.429999999999999	0.42	1.81	-3.08	4.83	0.359999999999999	0.72	3.39	4.83	4.38	5.13	-1.03	0.58	-1.27	0.58	1.92	4.1	4.17	-1.83	-0.96	0.41	5.13	1.95	2.89	5.14	3.61	0.21	0.73	-1.04	3.63	3.74	1.62	4.44	0.580000000000002	3.21	-0.0300000000000002	2.56	-1.68	0.0800000000000001	1.24	-0.0525000000000002	2.1925	0.272500000000001	-0.0200000000000014	-0.560714285714287	-0.595714285714287	-0.184999999999999	1.13083333333333	2.253	-0.142857142857144	-0.537857142857144	-0.673125000000001	2.13375	0.984285714285713	0.700555555555555	1.43285714285714	2.634	3.71	1.83785714285714	-0.200714285714286	1.30416666666667	1.268125	1.42571428571429	0.161666666666667	1.629	0.527857142857142	2.08083333333333	1.07071428571428	0.290625	-1.11625	1.59333333333333	-0.0749999999999993	0.688823529411767	0.620384615384616	0.764444444444443	0.1525	1.155	0.200624999999999	0.0355555555555558	1.02333333333333	0.3825	0.669999999999998	-0.123928571428568	2.12807692307692	0.32	1.44	0.910416666666666	0.168749999999999	0.357000000000001	1.27875	0.0899999999999999	-0.0906249999999993	1.34125	-0.420624999999999	-0.743	-0.0788888888888888	0.377222222222222	1.10266666666666	-1.55958333333334	1.50111111111111	1.51357142857143	0.256153846153847	0.885714285714284	0.824375000000001	-1.50318181818182	0.509	-0.0585000000000004	2.2885	-2.45333333333333	-0.964545454545455	0.0746428571428552	0.352	0.695	0.163749999999999	0.8485	-0.646666666666668	0.774374999999999	1.41277777777778	-1.50625	0.505714285714285	-0.610833333333334	-1.0085	-0.14625	3.0225	-0.24366666666667	-2.35166666666667	-0.0535714285714288	0.227999999999998	0.296666666666667	0.686818181818181	0.0632142857142846	0.0154999999999994	-0.695500000000001	0.248750000000001	-0.255625000000002	1.79647058823529	1.09433333333333	-1.18875	0.993124999999999	1.73375	0.0566666666666666	0.930833333333332	-0.535625	1.93454545454545	-0.889166666666668	-0.18041666666667	0.947083333333333	0.953846153846154	-0.1105	0.786470588235294	0.762727272727273	0.65	0.789999999999999	-0.0875000000000004	0.343999999999999	-0.452857142857143	1.345	1.231875	1.3409375	0.883461538461539	-0.298	1.068	0.370714285714286	1.34545454545455	-0.318181818181817	3.22529411764705	0.675333333333334	0.395999999999997	0.131363636363638	-1.58777777777778	-2.71176470588235	-2.13545454545455	1.67222222222222	0.57	0.799999999999997	-0.439545454545453	0.899999999999999	0.33	-0.919999999999998	0.0972727272727276	1.46714285714286	1.01285714285714	0.356111111111112	0.658333333333333	0.904999999999999	0.718214285714286	1.509	0.317222222222223	1.08214285714286	1.225625	1.223125	1.106875	-1.21681818181818	0.834444444444443	0.796111111111111	0.259230769230768	0.0806250000000013	1.055	-0.0514999999999999	-0.307499999999999	2.366	1.63083333333333	0.535833333333333	1.65933333333333	0.84	1.008	1.66538461538462	0.723125	0.458333333333334	-0.0786363636363632	1.38805555555556	0.0627777777777787	1.03318181818182	1.12545454545455	-0.00409090909090892	-1.409	-0.861666666666666	0.321666666666667	-1.11076923076923	1.20142857142857	2.3875	-0.103333333333333	-0.909166666666666	0.188888888888888	-0.507941176470588	1.79	0.714500000000001	0.164375000000001	1.782	-0.0357894736842077	1.0565	0.522272727272728	1.36055555555556	0.0577272727272735	0.202500000000001	0.403095238095238
chrVII_859580_T_C_-	YGR183C_chrVII_859580_T_C_72_2	NA	0.381858743817971	UpStream	TRUE	TRUE	FALSE	FALSE	FALSE	FALSE	FALSE	TRUE	-0.853515321132064	1	73	1	0	0	-1	0	1	0	0	0.440789473684211	1.01515151515152	7.94002895732123	NA	NA	7	1388	620	248	104	NA	0.76378	0.48	0.52	0	0	0	0	0	0	0	0	0	0	0	0	0	0	0	0	0	0	0	0	0	0	0	0	0	0	0	0	0	0	0	0	0	0	0	0	0	0	0	0	0	0	0	0	0	0	0	0	0	0	0	0	0	0	0	0	0	0	0	0	0	0	0	0	0	0	0	0	0	0	0	0	0	0	0	0	0	0	0	0	0	0	0	0	0	0	0	0	0	0	0	0	0	0	0	0	0	0	0	0	0	0	0	0	0	0	0	0	0	0	0	0	0	0	0	0	0	0	0	0	0	0	0	0	0	0	0	0	0	0	0	0	0	0	0	0	0	0	0	0	0	0	0	0	0	0	0	0	0	0	0	0	0	0	0	0	0	0	0	0	0	0	0	0	0	0	0	0	0	0	0	0	0	0	0	0	0	0	0	0	0	0	0	0	0	0	0	0	0	0	0	0	0	0	0	0	0	0	0	0	0	0	0	0	0	0	0	0	0	0	0	0	0	0	0	0	0	0	0	0	0	0	0	0	0	0	0	0	0	0	0	0	0	0	0	0	0	0	0	0	0	0	0	0	0	0	0	0	0	0	0	0	0	0	0	0	0	0	0	0	0	0	0	0	0	0	0	0	0	0	0	0	0	0	0	0	0	0	0	0	0	0	0	0	0	0	0	0	0	0	0	0	0	0	0	0	0	0	0	0	0	0	0	0	0	0	0	0	0	0	0	0	0	0	0	0	0	0	0	0	0	0	0	0	0	0	0	0	0	0	0	0	0	0	0	0	0	0	0	0	0	0	0	0	0	0	0	0	0	0	0	0	0	0	0	0	0	0	0	0	0	0	0	0	0	0	0	0	0	0	0	0	0	0	0	0	0	0	0	0	0	0	0	0	0	0	0	0	0	0	0	0	0	0	0	0	0	0	0	0	0	0	0	0	0	0	0	0	0	0	0	0	0	0	0	0	0	0	0	0	0	0	0	0	0	0	0	0	0	0	0	0	0	0	0	0	0	0	0	0	0	0	0	0	0	0	0	0	0	0	0	0	0	0	0	0	0	0	0	0	0	0	0	0	0	0	0	0	0	0	0	0	0	0	0	0	0	0	0	0	0	0	0	0	0	0	0	0	0	0	0	0	0	0	0	0	0	0	0	0	0	0	0	0	0	0	0	0	0	0	0	0	0	0	0	0	0	0	0	0	0	0	0	0	0	0	0	0	0	0	0	0	0	0	0	0	0	0	0	0	0	0	0	0	0	0	0	0	0	0	0	0	0	0	0	0	0	0	0	0	0	0	0	0	0	0	0	0	0	0	0	0	0	0	0	0	0	0	0	0	0	0	0	0	0	0	0	0	0	0	0	0	0	0	0	0	0	0	0	0	0	0	0	0	0	0	0	0	0	0	0	0	0	0	0	0	0	0	0	0	0	0	0	0	0	0	0	0	0	0	0	0	0	0	0	0	0	0	0	0	0	0	0	0	0	0	0	0	0	0	10.02	0	0	0	0	0	0	0	0	0	0	0	0	0	0	0	0	0	0	0	0	0	0	0	0	0	0	0	0	0	0	0	0	0	0	0	0	0	0	0	0	0	0	0	0	0	0	0	0	0	0	0	0	0	0	0	0	0	0	0	0	0	0	0	0	0	0	0	0	0	0	0	0	0	0	0	0	0	0	0	0	0	0	0	0	0	0	0	0	0	0	0	0	0	0	0	0	0	0	0	0	0	0	0	0	0	0	0	0	0	0	0	0	0	0	0	0	0	0	0	0	0	0	0	0	0	0	0	0	0	0	0	0	0	0	0	0	0	0	0	0	0	0	0	0	0	0	0	0	0	0	0	0	0	0	0	0	0	0	0	0	0	0	0	0	0	0	0	0	0	0	0	0	0	0	0	0	0	0	0	0	0	0	0	0	0	0	0	0	0	0	0	0	0	0	0	10.02	0	0	0	0	0	0	0	0	0	0	0	0	0	0	0	0	0	0	0	0	0	0	0	0	0	0	0	0	0	0	0	0	0	0	0	0	0	0	0	0	0	0	0	0	0	0	0	0	0	0	0	0	0	0	0	0	0	0	0	0	0	0	0	0	0	0	0	0	0	0	0	0	0	0	0	0	0	0	0	0	0	0	0	0	0	0	0	0	0	0	0	0	0	0	0	0	0	0	0	0	0	0	0	0	0	0	0	0	0	0	0	0	0	0	0	0	0	0	0	0	0	0	0	0	0	0	0	0	0	0	0	0	0	0	0	0	0	0	0	0	0	0	0	0	0	0	0	0	0	0	0	0	0	0	0	0	0	0	0	0	0	0	0	0	0	0	0	0	0	0	0	0	0	0	0	0	0	0	0	0	0	0	0	0	0	0	0	0	0	0	0	0	0	0	0	1	0	0	0	0	0	0	0	0	0	0	0	0	0	0	0	0	0	0	0	0	0	0	0	0	0	0	0	0	0	0	0	0	0	0	0	0	0	0	0	0	0	0	0	0	0	0	0	0	0	0	0	0	0	0	0	0	0	0	0	0	0	0	0	0	0	0	0	0	0	0	0	0	0	0	0	0	0	0	0	0	0	0	0	0	0	0	0	0	0	0	0	0	0	0	0	0	0	0	0	0	0	0	0	0	0	0	0	0	0	0	0	0	0	0	0	0	0	0	0	0	0	0	0	0	0	0	0	0	0	0	0	0	0	0	0	0	0	0	0	0	0	0	0	0	0	0	0	0	0	0	0	0	0	0	0	0	0	0	0	0	0	0	0	0	0	0	0	0	0	0	0	0	0	0	0	0	0	0	0	0	0	0	0	0	0	0	0	0	0	0	0	0	0	0	0	10.02	0	0	0	0	0	0	0	0	0	0	0	0	0	0	0	0	0	0	0	0	0	0	0	0	0	0	0	0	0	0	0	0	0	0	0	0	0	0	0	0	0	0	0	0	0	0	0	0	0	0	0	0	0	0	0	0	0	0	0	0	0	0	0	0	0	0	0	0	0	0	0	0	0	0	0	0	0	0	0	0	0	0	0	0	0	0	0	0	0	0	0	0	0	0	0	0	0	0	0	0	0	0	0	0	0	0	0	0	0	0	0	0	0	0	0	0	0	0	0	0	0	0	0	0	0	0	0	0	0	0	0	0	0	0	0	0	0	0	0	0	0	0	0	0	0	0	0	0	0	0	0	0	0	0	0	0	0	0	0	0	0	0	0	0	0	0	0	0	0	0	0	0	0	0	0	0	0	0	0	0	0	0	0	0	0	0	0	0	0	0	0	0	0	0	0	10.02	0	0	0	0	0	0	0	0	0	0	0	0	0	0	0	0	0	0	0	0	0	0	0	0	0	0	0	0	0	0	0	0	0	0	0	0	0	0	0	0	0	0	0	0	0	0	0	0	0	0	0	0	0	0	0	0	0	0	0	0	0	0	0	0	0	0	0	0	0	0	0	0	0	0	0	0	0	0	0	0	0	0	0	0	0	0	0	0	0	0	0	0	0	0	0	0	0	0	0	0	0	0	0	0	0	0	0	0	0	0	0	0	0	0	0	0	0	0	0	0	0	0	0	0	0	0	0	0	0	0	0	0	0	0	0	0	0	0	0	0	0	0	0	0	0	0	0	0	0	0	0	0	0	0	0	0	0	0	0	0	0	0	0	0	0	0	0	0	0	0	0	0	0	0	0	0	0	0	0	0	0	0	0	0	0	0	0	0	0	0	0	0	0	0	0	1	0	0	0	0	0	0	0	0	0	0	0	0	0	0	0	0	0	0	0	0	0	0	0	0	0	0	0	0	0	0	0	0	0	0	0	0	0	0	0	0	0	0	0	0	0	0	0	0	0	0	0	0	0	0	0	0	0	0	0	0	0	0	0	0	0	0	0	0	0	0	0	0	0	0	0	0	0	0	0	0	0	0	0	0	0	0	0	0	0	0	0	0	0	0	0	0	0	0	0	0	0	0	0	0	0	0	0	0	0	0	0	0	0	0	0	0	0	0	0	0	0	0	0	0	0	0	0	0	0	0	0	0	0	-0.94	3.57	2.23	-1.61	3.77	-4	-4	-0.609999999999999	3.5	-3.7	-3.96	0.93	5.15	0.579999999999999	0.320000000000001	-0.0299999999999994	2.19	5.15	0.58	1.87	-4	-4	4.28	5.15	-4	-1.08	3.47	0.58	0.58	-0.87	0.58	0.140000000000001	0.58	3.77	1.32	-0.55	1.97	0.450000000000001	-1.19	-1.81	0.57	0.14	2.87	3.51	1.39	-0.0899999999999999	-3.98	2.54	0.58	1.3	2.36	0.52	2.15	-0.34	-3.24	-2.38	-3.09	4.02	-3.44	-1.87	-0.0999999999999996	0.0899999999999999	0.56	0.839999999999999	-5.52	0.82	-1.55	3.3	-1.73	1.55	-5.41	-0.600000000000001	1.05	-0.94	-0.88	-0.95	1.68	0.579999999999998	4.51	0.579999999999999	-6.33	-2.75	-4.07	-6.33	-2.17	-4.45	0.57	0.5	4.96	4.13	2.8	3.86	-4.13	2.43	1.93	7.48	0.579999999999998	-2.1	-5.98	1.68	-0.370000000000003	-1.07	1.32	0.579999999999998	0	-0.77	0.38	-0.64	-2.76	0.68	-1.86	3.11	2.62	-2.29	0.51	-2.56	-0.43	3.3	1.87	0.170000000000002	-1.71	-0.0700000000000003	-1.42	-4.48	-6.33	0.700000000000006	1.1	-2.94	3.31	1.09	-5.72	-1.21	3.39	3.41	-4.88	-2.26	1.56	3.24	-3.61	-3.16	5.05	2.48	-0.299999999999999	0.64	0.330000000000001	2.11	-0.14	1.3	1.09	5.15	2.05	0.58	0.700000000000001	-0.1	3.53	3.98	0.0700000000000012	-0.15	-2.24	-3.66	2.8	0.11	-3.58	0.82	4.83	-3.18	3.73	0.58	-4	0.58	-0.13	0.58	0.580000000000001	0.58	-0.119999999999999	-0.89	0.330000000000001	0.33	0.23	1.71	5.11	-0.2	0.13	0.579999999999999	2.28	3.14	0.58	-3.3	-2.82	1.48	-3.99	-0.16	3.19	-2.89	1.14	1.3	-0.316666666666666	1.89	1.055	-0.304	-0.894285714285715	-1.77	-0.946666666666665	0.381666666666666	1.904	-0.620000000000001	-2.38285714285714	-0.282500000000001	2.83625	0.800000000000001	0.724444444444444	0.869999999999999	2.948	3.62	0.494285714285715	-0.979999999999999	1.82166666666667	1.5725	2.96285714285714	0.209999999999999	2.678	0.0571428571428569	2.11833333333333	1.40285714285714	0.6525	-0.678749999999999	-0.635	-0.00111111111111128	0.521764705882354	0.563076923076924	0.113333333333333	0.482499999999998	1.09071428571428	0.63125	-1.08333333333333	-0.110833333333332	0.265000000000001	0.342222222222222	0.450714285714287	1.22384615384615	0.634166666666667	1.32	1.3725	0.226666666666667	0.329000000000001	2.56	0.37	-0.166250000000001	1.96125	-1.26	-1.18	-0.101111111111111	-0.326666666666667	1.05066666666666	-2.89416666666667	3.73333333333333	1.92571428571429	0.286153846153848	0.572857142857144	0.805000000000001	-1.92181818181818	-0.0860000000000003	0.201000000000001	2.494	-2.24416666666666	-0.830000000000002	-0.387857142857143	-0.0226666666666695	-0.65	-0.0837499999999984	1.831	0.689444444444447	1.4225	1.34388888888889	-1.58875	0.525714285714287	-1.86	-1.558	-0.68125	2.69375	0.0973333333333386	-2.35166666666667	-1.30571428571429	1.734	0.0216666666666683	0.36090909090909	0.548571428571428	-0.379000000000001	-0.745999999999999	-0.18	-1.38375	1.39	0.972666666666662	-1.715	0.998749999999998	2.48375	-0.784444444444444	0.255000000000001	-1.345625	1.76090909090909	-0.158333333333333	-0.144166666666663	1.15	1.21846153846154	-0.178000000000001	0.948235294117647	0.187272727272727	1.603	0.95875	-0.185625000000002	0.65	-0.411428571428571	1.63428571428571	1.15875	1.0875	-0.670000000000002	-0.236000000000001	1.022	0.17	1.01454545454546	-1.78818181818182	3.27882352941177	1.41066666666667	-0.288000000000004	0.173636363636362	-2.19222222222222	-1.56411764705882	-3.03818181818182	1.17	-0.494545454545452	0.445833333333333	0.643636363636364	0.687000000000001	0.897999999999998	-0.931000000000001	-0.123636363636363	2.73857142857143	0.668571428571429	0.396666666666667	0.575555555555555	1.12272727272727	1.50142857142857	1.652	0.997777777777777	1.12428571428571	2.4475	1.07125	0.959999999999999	-1.25181818181818	-0.35	1.25111111111111	0.868461538461538	-0.332500000000001	0.782999999999999	-0.247000000000002	-0.287000000000001	2.23	2.11	-1.155	1.828	0.9015	0.946	1.91230769230769	0.0587499999999999	1.04222222222222	-0.149090909090908	1.39722222222222	0.10888888888889	0.00636363636363768	0.0209090909090914	-1.31909090909091	-1.581	-0.86	0.331111111111111	-0.973846153846154	1.49285714285714	2.3875	-0.439333333333332	-0.924999999999999	-0.35777777777778	-0.237058823529413	2.31	0.175000000000002	-1.05125	1.786	-0.119473684210529	0.887	0.210909090909091	1.36833333333333	-0.374545454545455	-0.00187499999999829	0.458571428571428	2.08	0.950000000000001	2.11	1.03	-1.71	-3.55	5.15	-3.46	2.73	-4	-1.46	1.73	2.37	1.06	-2.3	-0.84	1.34	2.74	3.69	0.579999999999999	-1.75	0.639999999999999	-3.37	5.15	0.58	-4	0.58	0.580000000000001	0.220000000000001	-3.51	5.15	-1.03	3.14	-2.35	2	-4	1.72	0.58	1.79	2.93	3.63	4.44	2.51	0.579999999999998	-2.99	3.95	0.59	1.66	0.58	0.76	0.76	4.44	1.17	0.57	-3.81	-3.82	2.52	5.85	0.58	0.799999999999999	0.58	-1.11	-16.4	-0.290000000000001	-0.949999999999999	1.74	2.42	1.73	-6.33	0.119999999999999	1.27	0.19	1.14	-0.73	2.85	-4.12	5.67	-1.70999999999999	-1.46	4.68	4.32	3.12	7.43	2.31	0.579999999999998	-4.45	0.67	-0.869999999999999	0.58	0.48	2.33	0.390000000000001	-1.6	7.48	2.91	0.580000000000005	7.18	0.58	-3.35	-5.68	0.579999999999999	1.83	-5.43	-0.530000000000001	-3.81	0.0300000000000011	3.36	-0.0899999999999999	-1.68	0.46	2.98	-0.43	1.89	-0.129999999999999	-0.639999999999999	-1.45	0.51	1.64	0.34	0.48	-1.09	0.720000000000001	-0.47	-2.66	0.579999999999998	4.24	0.460000000000003	3.54	3.39	3.64	-3.33	-1.12	1.47	0.58	2.25	-0.0400000000000009	7.07999999999999	-1.04	-4.92	-3.62	0.69	0.67	-0.0999999999999996	4.01	0.48	0.529999999999999	-0.34	-1.7	1.09	3.68	-0.0400000000000009	0.58	-0.68	-0.46	5.85	-0.590000000000001	0.400000000000001	0.7	-1.37	-3.51	-0.25	0.88	2.35	1.65	0.58	-2.25	0.0500000000000007	2.17	-4	-0.86	-0.129999999999999	4.45	3.73	4.03	-0.119999999999999	-1.18	0.4	0.58	0.9	-1.89	5.11	0.58	0.31	0.58	0.460000000000001	2.62	0.58	-0.520000000000001	-2.82	0.58	-2.84	0.58	3.19	1.27	0.579999999999998	0.580000000000001	0.211666666666666	2.495	-0.510000000000002	0.263999999999999	-0.227142857142857	0.578571428571429	0.576666666666666	1.88	2.602	0.334285714285715	1.30714285714286	-1.06375	1.43125	1.16857142857143	0.676666666666666	1.99571428571429	2.32	3.8	3.18142857142857	0.578571428571429	0.786666666666667	0.963749999999999	-0.11142857142857	0.113333333333333	0.58	0.998571428571429	2.04333333333333	0.738571428571428	-0.0712500000000009	-1.55375	3.82166666666667	-0.148888888888889	0.855882352941176	0.677692307692309	1.41555555555556	-0.177499999999998	1.21928571428571	-0.23	1.15444444444445	2.1575	0.500000000000002	0.997777777777777	-0.69857142857143	3.03230769230769	0.00583333333333513	1.56	0.448333333333334	0.110833333333334	0.385	-0.0024999999999995	-0.19	-0.0150000000000006	0.72125	0.418749999999999	-0.306000000000001	-0.0566666666666666	1.08111111111111	1.15466666666666	-0.225000000000001	-0.731111111111112	1.10142857142857	0.226153846153846	-2.665	0.84375	-1.08454545454546	1.104	-0.318	2.083	-2.6625	-1.09909090909091	0.537142857142854	0.726666666666667	2.04	0.411250000000001	-0.133999999999999	-1.98277777777778	0.126250000000002	1.48166666666667	-1.42375	0.485714285714286	0.638333333333332	-0.459	0.38875	3.35125	-0.584666666666664	-2.35166666666667	1.19857142857143	-1.278	0.571666666666665	1.01272727272727	-0.422142857142859	0.410000000000004	-0.645000000000001	0.677500000000002	0.8725	2.20294117647059	1.216	-0.6625	0.987499999999997	0.983750000000001	0.897777777777778	1.60666666666667	0.274374999999999	2.10818181818182	-1.62	-0.216666666666669	0.744166666666667	0.68923076923077	-0.043000000000001	0.624705882352941	1.33818181818182	-0.303	0.62125	0.010625000000001	0.0380000000000003	-0.494285714285714	1.05571428571429	1.305	1.594375	2.43692307692308	-0.359999999999999	1.114	0.571428571428572	1.67636363636364	1.15181818181818	3.17176470588235	-0.0599999999999987	1.08	0.0890909090909062	-0.983333333333334	-3.85941176470588	-1.23272727272727	2.17444444444444	1.63454545454545	1.15416666666667	-1.52272727272727	1.113	-0.238	-0.909000000000002	0.318181818181817	0.195714285714285	1.35714285714286	0.315555555555555	0.741111111111111	0.687272727272727	-0.0649999999999977	1.366	-0.363333333333333	1.04	0.00375000000000014	1.375	1.25375	-1.18181818181818	2.01888888888889	0.341111111111111	-0.350000000000001	0.493750000000002	1.327	0.144	-0.328000000000001	2.502	1.15166666666667	2.22666666666667	1.49066666666667	0.778499999999999	1.07	1.41846153846154	1.3875	-0.125555555555556	-0.00818181818181785	1.37888888888889	0.0166666666666675	2.06	2.23	1.31090909090909	-1.237	-0.863333333333333	0.312222222222221	-1.24769230769231	0.91	2.3875	0.232666666666667	-0.893333333333333	0.735555555555555	-0.778823529411765	1.27	1.254	1.38	1.778	0.0478947368421032	1.226	0.833636363636364	1.35277777777778	0.490000000000002	0.406874999999999	0.347619047619047	0.569999999999999	0.950000000000001	2.23	1.03	2.85	-3.55	1.15	-3.04	2.73	-4	-1.46	1.73	4.5	1.06	0.320000000000001	-0.309999999999999	2.19	5.15	3.69	0.579999999999999	-4	-4	3.11	5.15	-4	-4	2.84	0.58	0.58	-0.87	4.57	0.140000000000001	0.58	1.97	1.32	-0.55	1.72	0.450000000000001	1.79	1.77	0.57	4.44	2.87	0.579999999999998	-2.29	2.33	-1.79	2.54	0.58	0.76	0.76	2.32	1.59	-0.34	-3.81	-3.82	1.38	5.85	0.58	-1.87	-0.0999999999999996	0.0899999999999999	-8.2	0.839999999999999	-4.13	1.74	2.42	2.55	-1.73	1.55	-5.41	0.19	1.05	-0.94	-0.88	-0.95	1.68	-0.319999999999995	4.51	3.74	0.71	1.95	7.43	2.31	0.579999999999998	-4.45	0.57	0.5	4.4	0.48	2.8	0.390000000000001	-4.13	7.48	2.75	7.35	6.43000000000001	0.58	-5.98	-5.68	0.579999999999999	0.989999999999999	-3.69	0.579999999999998	0	-0.77	0.38	-0.64	-1.68	0.46	-0.470000000000001	1.92	2.38	-0.73	0.51	-1.45	0.51	3.3	0.34	0.48	-1.71	-0.0700000000000003	-0.47	-2.66	-6.11	4.24	0.460000000000003	2.08	3.31	3.4	-5.72	-1.12	1.47	0.58	1.65	-2.26	1.56	3.24	-4.92	-3.16	2.85	2.48	-0.0999999999999996	3.02	0.330000000000001	2.11	-0.14	-1.7	1.09	5.15	1.63	0.58	-0.68	-0.46	5.85	0.439999999999999	0.400000000000001	0.200000000000001	-2.24	-3.66	-0.25	0.88	-1.39	1.32	1.43	-2.53	2.84	2.17	-4	-0.86	-0.129999999999999	4.06	1.1	0.83	-0.119999999999999	-0.89	0.330000000000001	0.58	0.23	-0.759999999999999	5.11	-0.2	0.31	0.58	2.28	3.14	0.58	-0.520000000000001	-2.82	0.58	-3.99	0.58	3.19	1.27	1.14	0.580000000000001	-0.0525000000000002	2.1925	0.272500000000001	-0.0200000000000005	-0.560714285714285	-0.595714285714285	-0.184999999999999	1.13083333333333	2.253	-0.142857142857144	-0.537857142857142	-0.673124999999999	2.13375	0.984285714285715	0.700555555555555	1.43285714285714	2.634	3.71	1.83785714285714	-0.200714285714284	1.30416666666667	1.268125	1.42571428571429	0.161666666666667	1.629	0.527857142857144	2.08083333333333	1.07071428571429	0.290625	-1.11625	1.59333333333333	-0.0750000000000011	0.688823529411767	0.620384615384616	0.764444444444443	0.1525	1.155	0.200625	0.0355555555555558	1.02333333333333	0.3825	0.669999999999998	-0.123928571428571	2.12807692307692	0.320000000000002	1.44	0.910416666666666	0.168749999999999	0.357000000000001	1.27875	0.0899999999999999	-0.0906249999999993	1.34125	-0.420625000000001	-0.743	-0.0788888888888888	0.377222222222222	1.10266666666666	-1.55958333333334	1.50111111111111	1.51357142857143	0.256153846153845	-0.825109890109891	0.824375	-1.50318181818182	0.508999999999999	-0.0584999999999987	2.2885	-2.45333333333333	-0.964545454545455	0.0746428571428552	0.352	0.694999999999999	0.16375	0.8485	-0.646666666666668	0.774374999999999	1.41277777777778	-1.50625	0.505714285714285	-0.610833333333336	-1.0085	-0.14625	3.0225	-0.24366666666667	-2.35166666666667	-0.0535714285714306	0.227999999999998	0.296666666666667	0.686818181818182	0.0632142857142846	0.0154999999999994	-0.695499999999999	0.248749999999998	-0.255625	1.79647058823529	1.09433333333333	-1.18875	0.993124999999999	1.73375	0.0566666666666666	0.930833333333334	-0.535625	1.93454545454546	-0.889166666666668	-0.18041666666667	0.947083333333333	0.953846153846153	-0.110500000000001	0.786470588235295	0.762727272727273	0.649999999999999	0.790000000000001	-0.0874999999999986	0.343999999999999	-0.452857142857143	1.345	1.231875	1.3409375	0.883461538461539	-0.298	1.068	0.370714285714286	1.34545454545455	-0.318181818181817	3.22529411764705	0.675333333333334	0.396000000000001	0.131363636363634	-1.58777777777778	-2.71176470588235	-2.13545454545455	1.67222222222222	0.57	0.800000000000001	-0.439545454545453	0.900000000000002	0.33	-0.92	0.0972727272727276	1.46714285714286	1.01285714285714	0.356111111111112	0.658333333333333	0.905000000000001	0.718214285714286	1.509	0.317222222222222	1.08214285714286	1.225625	1.223125	1.106875	-1.21681818181818	0.834444444444445	0.796111111111111	0.259230769230768	0.0806249999999995	1.055	-0.0515000000000008	-0.307499999999999	2.366	1.63083333333333	0.535833333333334	1.65933333333333	0.84	1.008	1.66538461538461	0.723125000000001	0.458333333333334	-0.0786363636363632	1.38805555555555	0.0627777777777787	1.03318181818182	1.12545454545455	-0.00409090909090892	-1.409	-0.861666666666667	0.321666666666667	-1.11076923076923	1.20142857142857	2.3875	-0.103333333333333	-0.909166666666668	0.188888888888888	-0.507941176470588	1.79	0.714500000000001	0.164375	1.782	-0.0357894736842113	1.0565	0.522272727272727	1.36055555555556	0.05772727272727	0.202499999999997	0.403095238095238
chrVII_859584_C_T_-	YGR183C_5UTR_0_12	FALSE	-0.0848961761690168	TSS	TRUE	TRUE	FALSE	FALSE	FALSE	FALSE	FALSE	FALSE	-0.856601331035742	2	65	1	0	0	1	0	-1	0	0	0.434210526315789	0.985074626865672	7.94002895732123	NA	NA	7	1388	620	248	108	NA	0.0708661	0.373	0.373	0	0	0	0	0	0	0	0	0	0	0	0	0	0	0	0	0	0	0	0	0	0	0	0	0	0	0	0	0	0	0	0	0	0	0	0	0	0	0	0	0	0	0	0	0	0	0	0	0	0	0	0	0	0	0	0	0	0	0	0	0	0	0	0	0	0	0	0	0	0	0	0	0	0	0	0	0	0	0	0	0	0	0	0	0	0	0	0	0	0	0	0	0	0	0	0	0	0	0	0	0	0	0	0	0	0	0	0	0	0	0	0	0	0	0	0	0	0	0	0	0	0	0	0	0	0	0	0	0	0	0	0	0	0	0	0	0	0	0	0	0	0	0	0	0	0	0	0	0	0	0	0	0	0	0	0	0	0	0	0	0	0	0	0	0	0	0	0	0	0	0	0	0	0	0	0	0	0	0	0	0	0	0	0	0	0	0	0	0	0	0	0	0	0	0	0	0	0	0	0	0	0	0	0	0	0	0	0	0	0	0	0	0	0	0	0	0	0	0	0	0	0	0	0	0	0	0	0	0	0	0	0	0	0	0	0	0	0	0	0	0	0	0	0	0	0	0	0	0	0	0	0	0	0	0	0	0	0	0	0	0	0	0	0	0	0	0	0	0	0	0	0	0	0	0	0	0	0	0	0	0	0	0	0	0	0	0	0	0	0	0	0	0	0	0	0	0	0	0	0	0	0	0	0	0	0	0	0	0	0	0	0	0	0	0	0	0	0	0	0	0	0	0	0	0	0	0	0	0	0	0	0	0	0	0	0	0	0	0	0	0	0	0	0	0	0	0	0	0	0	0	0	0	0	0	0	0	0	0	0	0	0	0	0	0	0	0	0	0	0	0	0	0	0	0	0	0	0	0	0	0	0	0	0	0	0	0	0	0	0	0	0	0	0	0	0	0	0	0	0	0	0	0	0	0	0	0	0	0	0	0	0	0	0	0	0	0	0	0	0	0	0	0	0	0	0	0	0	0	0	0	0	0	0	0	0	0	0	0	0	0	0	0	0	0	0	0	0	0	0	0	0	0	0	0	0	0	0	0	0	0	0	0	0	0	0	0	0	0	0	0	0	0	0	0	0	0	0	0	0	0	0	0	0	0	0	0	0	0	0	0	0	0	0	0	0	0	0	0	0	0	0	0	0	0	0	0	0	0	0	0	0	0	0	0	0	0	0	0	0	0	0	0	0	0	0	0	0	0	0	0	0	0	0	0	0	0	0	0	0	0	0	0	0	0	0	0	0	0	0	0	0	0	0	0	0	0	0	0	0	0	0	0	0	0	0	0	0	0	0	0	0	0	0	0	0	0	0	0	0	0	0	0	0	0	0	0	0	0	0	0	0	0	0	0	0	0	0	0	0	0	0	0	0	0	0	0	0	0	0	0	0	0	0	0	0	0	0	0	0	0	0	0	0	0	0	0	0	0	0	0	0	0	0	0	0	0	0	0	0	0	0	0	0	0	0	0	0	0	0	0	0	0	0	0	0	0	0	0	0	0	0	0	0	0	0	0	0	0	0	0	0	0	0	0	0	0	0	0	0	0	0	0	0	0	0	0	0	0	0	0	0	0	0	0	0	0	0	0	0	0	0	0	0	0	0	0	0	0	0	0	0	0	0	0	0	0	0	0	0	0	0	0	0	0	0	0	0	0	0	0	0	0	0	0	0	0	0	0	0	0	0	0	0	0	0	0	0	0	0	0	0	0	0	0	0	0	0	0	0	0	0	0	0	0	0	0	0	0	0	0	0	0	0	0	0	0	0	0	0	0	0	0	0	0	0	0	0	0	0	0	0	0	0	0	0	0	0	0	0	0	0	0	0	0	0	0	0	0	0	0	0	0	0	0	0	0	0	0	0	0	0	0	0	0	0	0	0	0	0	0	0	0	0	0	0	0	0	0	0	0	0	0	0	0	0	0	0	0	0	0	0	0	0	0	0	0	0	0	0	0	0	0	0	0	0	0	0	0	0	0	0	0	0	0	0	0	0	0	0	0	0	0	0	0	0	0	0	0	0	0	0	0	0	0	0	0	0	0	0	0	0	0	0	0	0	0	0	0	0	0	0	0	0	0	0	0	0	0	0	0	0	0	0	0	0	0	0	0	0	0	0	0	0	0	0	0	0	0	0	0	0	0	0	0	0	0	0	0	0	0	0	0	0	0	0	0	0	0	0	0	0	0	0	0	0	0	0	0	0	0	0	0	0	0	0	0	0	0	0	0	0	0	0	0	0	0	0	0	0	0	0	0	0	0	0	0	0	0	0	0	0	0	0	0	0	0	0	0	0	0	0	0	0	0	0	0	0	0	0	0	0	0	0	0	0	0	0	0	0	0	0	0	0	0	0	0	0	0	0	0	0	0	0	0	0	0	0	0	0	0	0	0	0	0	0	0	0	0	0	0	0	0	0	0	0	0	0	0	0	0	0	0	0	0	0	0	0	0	0	0	0	0	0	0	0	0	0	0	0	0	0	0	0	0	0	0	0	0	0	0	0	0	0	0	0	0	0	0	0	0	0	0	0	0	0	0	0	0	0	0	0	0	0	0	0	0	0	0	0	0	0	0	0	0	0	0	0	0	0	0	0	0	0	0	0	0	0	0	0	0	0	0	0	0	0	0	0	0	0	0	0	0	0	0	0	0	0	0	0	0	0	0	0	0	0	0	0	0	0	0	0	0	0	0	0	0	0	0	0	0	0	0	0	0	0	0	0	0	0	0	0	0	0	0	0	0	0	0	0	0	0	0	0	0	0	0	0	0	0	0	0	0	0	0	0	0	0	0	0	0	0	0	0	0	0	0	0	0	0	0	0	0	0	0	0	0	0	0	0	0	0	0	0	0	0	0	0	0	0	0	0	0	0	0	0	0	0	0	0	0	0	0	0	0	0	0	0	0	0	0	0	0	0	0	0	0	0	0	0	0	0	0	0	0	0	0	0	0	0	0	0	0	0	0	0	0	0	0	0	0	0	0	0	0	0	0	0	0	0	0	0	0	0	0	0	0	0	0	0	0	0	0	0	0	0	0	0	0	0	0	0	0	0	0	0	0	0	0	0	0	0	0	0	0	0	0	0	0	0	0	0	0	0	0	0	0	0	0	0	0	0	0	0	0	0	0	0	0	0	0	0	0	0	0	0	0	0	0	0	0	0	0	0	0	0	0	0	0	0	0	0	0	0	0	0	0	0	0	0	0	0	0	0	0	0	0	0	0	0	0	0	0	0	0	0	0	0	0	0	0	0	0	0	0	0	0	0	0	0	0	0	0	0	0	0	0	0	0	0	0	0	0	0	0	0	0	0	0	0	0	0	0	0	0	0	0	0	0	0	0	0	0	0	0	0	0	0	0	0	0	0	0	0	0	0	0	0	0	0	0	0	0	0	0	0	0	0	0	0	0	0	0	0	0	0	0	0	0	0	0	0	0	0	0	0	0	0	0	0	0	0	0	0	0	0	0	0	0	0	0	0	0	0	0	0	0	0	0	0	0	0	0	0	0	0	0	0	0	0	0	0	0	0	0	0	0	0	0	0	0	0	0	0	0	0	0	0	0	0	0	0	0	0	0	0	0	0	0	0	0	0	0	0	0	0	0	0	0	0	0	0	0	0	0	0	0	0	0	0	0	0	0	0	0	0	0	0	0	0	0	0	0	0	0	0	0	0	0	0	0	0	0	0	0	0	0	0	0	0	0	0	0	0	0	0	0	0	0	0	0	0	0	0	0	0	0	0	0	0	0	0	0	0	0	0	0	0	0	0	0	0	0	0	0	0	0	0	0	0	0	0	0	0	0	0	0	0	0	0	0	0	0	0	0	0	0	0	0	0	0	0	0	0	0	0	0	0	0	0	0	0	0	0	0	0	0	0	0	0	0	0	0	0	0	0	0	0	0	0	0	0	0	0	0	0	0	0	0	0	0	0	0	0	0	0	0	0	0	0	0	0	0	0	0	0	0	0	0	0	0	0	0	0	0	0	0	0	0	0	0	0	0	0	-5.15	-0.579999999999999	2.04	-2.72	-1.31	4	4	-0.58	-0.57	-0.249999999999999	4	1.32	-1.48	-0.300000000000001	-0.58	-0.58	-5.15	-1.7	-0.58	4	-5.15	-5.15	-5.15	1.63	-1.94	-0.58	-5.15	1.23	-1.39	4	2.13	0.26	-1.01	2.16	-0.58	-2.98	-5.14	-1.37	2.25	-2.21	-0.83	-5.15	3.97	-2.71	-1.98	-2.45	-0.0700000000000003	3.3	0.52	-3.83	-0.51	3.99	0.34	-0.98	-1.15	-4.88	-0.43	-2.62	6.26	0.0599999999999952	-0.0999999999999996	-1.41	-4.96	-1.86	5.52	1.7	0.63	-1.99	2.53	4.36	-0.579999999999998	1.07	1.15	4	-4.24	0.0299999999999976	1.21	-3.29	1.28	-0.600000000000001	3.87	-2.29	1.57	-7.48	5.36	-1.29	-0.579999999999998	-7.48	-0.58	-3.15	-4.87	-0.0599999999999952	-0.0500000000000016	6.33	2.47	6.33000000000001	-3.63	2.8	-7.48	-1.4	0.91	1.75	-4.18	-0.300000000000001	3.81	-0.579999999999998	-1.16	-2.34	0.95	-1.61	0.48	-1.7	3.32	0.31	-0.62	-3	-0.18	3.82	-1.96	0.649999999999998	-2.04	-1.24	1.12	-0.770000000000001	-7.48	-1.7	-2.87	1.35	-1.32	3.44	-0.82	3.2	-2.7	0.809999999999999	-3.59	-0.779999999999998	-0.579999999999998	-0.5	4.38	-1.69	-5.05	0.0600000000000005	3.73	-0.31	0.91	-4.21	-1.6	-2.26	-3.65	-5.15	-0.390000000000001	-2.17	-3.41	-1.61	-5.26	-1.76	-2.06	-1.01	-1.96	-2.91	-1.33	-2.51	-0.9	-1.86	-1.78	-2.16	-1.41	2.61	-3.76	-0.520000000000001	-2.61	-1.69	0.810000000000001	1.34	1.26	1.99	0.77	0.529999999999999	3.55	-4.27	-5.14	-0.410000000000001	-0.21	-3.26	2.88	-2.6	2.66	2.05	-1.95	2.84	-2.41	0.0299999999999994	-1.56	0.39	1.49	1.83	0.316666666666666	-1.89	-1.055	0.304	0.894285714285715	1.77	0.946666666666665	-0.381666666666668	-1.904	0.620000000000001	2.38285714285714	0.282499999999999	-2.83625	-0.800000000000001	-0.724444444444444	-0.870000000000001	-2.948	-3.62	-0.494285714285715	0.98	-1.82166666666667	-1.5725	-2.96285714285714	-0.209999999999999	-2.678	-0.0571428571428569	-2.11833333333333	-1.40285714285714	-0.6525	0.678750000000001	0.635	0.00111111111111128	-0.521764705882351	-0.563076923076924	-0.113333333333333	-0.482500000000002	-1.09071428571428	-0.63125	1.08333333333333	0.110833333333336	-0.265000000000001	-0.342222222222219	-0.450714285714284	-1.22384615384615	-0.634166666666669	-1.32	-1.3725	-0.226666666666665	-0.329000000000002	-2.56	-0.37	0.16625	-1.96125	1.26	1.18	0.101111111111111	0.326666666666666	-1.05066666666666	2.89416666666667	-3.73333333333333	-1.92571428571429	-0.286153846153846	-0.572857142857142	-0.805	1.92181818181818	0.0859999999999985	-0.200999999999999	-2.494	2.24416666666667	0.830000000000002	0.387857142857136	0.0226666666666659	0.65	0.0837500000000002	-1.831	-0.689444444444444	-1.4225	-1.34388888888889	1.58875	-0.525714285714287	1.86	1.558	0.68125	-2.69375	-0.0973333333333315	2.35166666666667	1.30571428571429	-1.734	-0.0216666666666665	-0.36090909090909	-0.548571428571428	0.378999999999998	0.746	0.18	1.38375	-1.38999999999999	-0.972666666666669	1.715	-0.998750000000001	-2.48375	0.784444444444444	-0.255000000000001	1.345625	-1.76090909090909	0.158333333333335	0.144166666666671	-1.15	-1.21846153846154	0.178000000000001	-0.948235294117647	-0.187272727272727	-1.603	-0.95875	0.185625	-0.649999999999999	0.411428571428572	-1.63428571428571	-1.15875	-1.0875	0.670000000000002	0.236000000000001	-1.022	-0.169999999999999	-1.01454545454546	1.78818181818182	-3.27882352941177	-1.41066666666667	0.288	-0.173636363636362	2.19222222222222	1.56411764705882	3.03818181818182	-1.17	0.494545454545456	-0.445833333333333	-0.643636363636364	-0.686999999999998	-0.898	0.930999999999999	0.123636363636365	-2.73857142857143	-0.668571428571429	-0.396666666666668	-0.575555555555555	-1.12272727272727	-1.50142857142857	-1.652	-0.997777777777777	-1.12428571428572	-2.4475	-1.07125	-0.960000000000001	1.25181818181818	0.350000000000001	-1.25111111111111	-0.868461538461538	0.3325	-0.782999999999999	0.247	0.286999999999999	-2.23	-2.11	1.155	-1.828	-0.901500000000002	-0.946	-1.91230769230769	-0.0587499999999999	-1.04222222222222	0.149090909090908	-1.39722222222222	-0.108888888888888	-0.00636363636363768	-0.0209090909090897	1.31909090909091	1.581	0.86	-0.331111111111111	0.973846153846154	-1.49285714285714	-2.3875	0.439333333333334	0.925	0.357777777777777	0.237058823529413	-2.31	-0.174999999999999	1.05125	-1.786	0.119473684210526	-0.887	-0.210909090909091	-1.36833333333333	0.374545454545455	0.00187499999999829	-0.458571428571428	-5.15	-1.51	1.9	-0.620000000000001	-0.58	-0.71	-0.58	-2.45	-4.08	-0.58	-2.45	4	-0.58	-0.58	-1.15	-1.93	-2.56	-3.98	-3.41	3.43	-2.25	-2	-4.72	3.99	-0.58	-1.74	-3.98	2.98	1.73	4	-4.87	1.54	-0.959999999999999	-1.59	-1.91	-5.15	-2.42	-1.71	-0.13	-4.66	3.76	-5.15	3.96	-5.15	-1.4	-1.6	-3.52	1.24	-2.65	-0.58	0.67	-1.27	1.82	-1.7	-0.57	-2.46	-2.33	-2.17	-4.72	-0.579999999999998	-0.569999999999999	-1.44	-4.39	-0.68	3.95	-4.17	2.09	-0.41	-1.45	-0.12	-1.96	-1.27	-2.37	1.85	-1.73	-0.240000000000002	1.5	-2.66	4.64	0.120000000000001	-2.64	2.7	-0.99	-7.48	-0.579999999999998	-1.29	-8.88178419700125e-16	-1.88	-0.57	-1.87	0.649999999999999	-0.579999999999998	-0.279999999999999	1.14	1.94	-7.48	-0.580000000000002	4.52	-2.75	-0.58	-3.75	-4.23	-2.97	0.0400000000000009	3.81	-4.43	-0.860000000000001	0.11	-1.83	-0.41	-0.28	-0.03	-1.44	0.26	1.01	-1.06	-2.57	-0.0499999999999998	-3.97	-1.21	-3.01	-2.95	-1.09	-5.37	-6.59	-7.48	0.0600000000000005	-5.2	3.82	6.33	6.3	0.120000000000001	0.34	-3.83	-2.17	6.16	-1.65	1.21	-3.34	-2.14	-5.05	-2.08	3.99	1.22	-0.780000000000001	-0.360000000000001	-0.69	-2.04	-2.08	-0.77	-1.35	-2.36	-2.68	-3.66	-1.76	1.06	-0.43	-1.31	0.32	3.51	-4.37	-0.46	-2.79	1.57	-0.459999999999999	-4.03	-3.72	-3.36	-3.07	-1.89	-2.36	3.98	-0.849999999999998	0.26	-0.29	2.27	-0.28	0.779999999999999	0.42	-4.14	-5.14	-1.34	0.13	-3.14	-0.619999999999999	-0.699999999999999	3.3	-5.15	-1.49	1.66	-4.44	1.27	-1.22	-4.8	-0.800000000000001	-0.469999999999999	-0.211666666666666	-2.495	0.51	-0.264	0.227142857142858	-0.578571428571427	-0.576666666666666	-1.88	-2.602	-0.334285714285715	-1.30714285714286	1.06375	-1.43125	-1.16857142857143	-0.676666666666666	-1.99571428571429	-2.32	-3.8	-3.18142857142857	-0.578571428571429	-0.786666666666665	-0.963750000000001	0.111428571428572	-0.113333333333333	-0.58	-0.998571428571429	-2.04333333333333	-0.738571428571429	0.0712499999999991	1.55375	-3.82166666666667	0.148888888888889	-0.855882352941176	-0.677692307692308	-1.41555555555556	0.177500000000002	-1.21928571428571	0.23	-1.15444444444444	-2.1575	-0.5	-0.997777777777777	0.698571428571427	-3.03230769230769	-0.00583333333333336	-1.56	-0.448333333333334	-0.110833333333334	-0.385	0.00250000000000128	0.19	0.0149999999999997	-0.72125	-0.418749999999999	0.306	0.0566666666666684	-1.08111111111111	-1.15466666666666	0.225000000000001	0.731111111111112	-1.10142857142857	-0.226153846153847	-1.19857142857143	-0.84375	1.08454545454545	-1.104	0.318	-2.083	2.6625	1.09909090909091	-0.537142857142861	-0.726666666666667	-2.04	-0.411250000000001	0.134	1.98277777777778	-0.126249999999999	-1.48166666666667	1.42375	-0.485714285714288	-0.638333333333334	0.459	-0.388749999999996	-3.35125	0.584666666666667	2.35166666666667	-1.19857142857143	1.278	-0.571666666666665	-1.01272727272727	0.422142857142855	-0.409999999999997	0.645000000000001	-0.677500000000002	-0.872499999999999	-2.20294117647059	-1.21599999999999	0.662500000000001	-0.987500000000001	-0.983750000000001	-0.897777777777778	-1.60666666666667	-0.274374999999999	-2.10818181818182	1.62	0.216666666666665	-0.744166666666667	-0.68923076923077	0.0430000000000001	-0.624705882352941	-1.33818181818182	0.303	-0.62125	-0.010625000000001	-0.0380000000000003	0.494285714285715	-1.05571428571429	-1.305	-1.594375	-2.43692307692308	0.360000000000001	-1.114	-0.571428571428572	-1.67636363636364	-1.15181818181818	-3.17176470588235	0.0599999999999987	-1.08	-0.0890909090909098	0.983333333333334	3.85941176470588	1.23272727272727	-2.17444444444445	-1.63454545454546	-1.15416666666667	1.52272727272727	-1.113	0.238000000000001	0.908999999999999	-0.318181818181818	-0.195714285714287	-1.35714285714286	-0.315555555555555	-0.741111111111111	-0.687272727272727	0.0650000000000013	-1.366	0.363333333333333	-1.04	-0.00375000000000014	-1.375	-1.25375	1.18181818181818	-2.01888888888889	-0.341111111111111	0.349999999999998	-0.49375	-1.327	-0.144	0.327999999999999	-2.502	-1.15166666666667	-2.22666666666666	-1.49066666666667	-0.778500000000001	-1.07	-1.41846153846154	-1.3875	0.125555555555554	0.00818181818181785	-1.37888888888889	-0.0166666666666657	-2.06	-2.23	-1.31090909090909	1.237	0.863333333333333	-0.312222222222221	1.24769230769231	-0.91	-2.3875	-0.232666666666667	0.893333333333334	-0.735555555555557	0.778823529411765	-1.27	-1.254	-1.38	-1.778	-0.0478947368421032	-1.226	-0.833636363636364	-1.35277777777778	-0.49	-0.406874999999999	-0.347619047619048	-5.15	-0.579999999999999	2.04	-2.53	-0.58	-0.71	3.42	-0.58	-2.18	-0.58	-1.61	4	-1.48	-0.58	-0.58	-0.58	-3.76	-1.7	-3.41	3.43	-5.15	-3.27	-5.15	3.43	-0.58	-0.58	-4.84	2.98	1.73	4	0	0.26	-1.01	-0.31	-0.58	-2.98	-5.14	-1.71	-0.13	-2.21	1.73	-5.15	3.96	-3.81	-1.4	-2.45	-0.0700000000000003	3.3	-2.65	-1.8	0.67	1.99	1.82	-0.98	-0.57	-2.46	-0.43	-2.17	-4.72	0.0599999999999952	-0.569999999999999	-1.41	-4.96	-0.68	5.52	-3.99	2.09	-0.41	2.53	-0.12	-0.809999999999995	-0.0599999999999987	1.15	4	-1.95	0.0299999999999976	1.5	-3.29	1.28	-0.600000000000001	-1.3	2.7	-0.99	-7.48	0.0300000000000011	-1.29	-8.88178419700125e-16	-7.48	-0.57	-1.87	-1.11	-0.579999999999998	-0.279999999999999	6.33	2.47	4.47999999999999	-1.63	2.91	-3.84	-0.58	-3.75	-0.64	-2.97	-0.300000000000001	3.81	-0.579999999999998	-1.16	-0.81	-0.600000000000001	-1.17	0.48	-0.03	2.29	0.31	0.78	-2.44	-1.78	3.82	-1.96	-1.21	-2.04	-1.24	1.12	-5.37	-6.59	-7.48	-0.199999999999998	-5.2	-0.859999999999996	4.77	0.950000000000001	0.120000000000001	0.34	-3.83	-3.59	-0.669999999999999	-0.579999999999998	-0.5	-2.43	-1.69	-5.05	-0.890000000000001	3.73	-0.31	0.91	-2.09	-1.6	-2.26	-2.92	-5.15	-1.35	-2.17	-3.41	-3.41	-4.13	1.06	-2.06	-1.01	-1.96	-2.91	-3.04	-0.46	-0.9	1.24	-1.78	-2.16	-3.72	-1.94	-3.76	-0.520000000000001	-2.36	-1.69	0.810000000000001	1.34	-0.29	1.99	0.59	0.529999999999999	3	-4.14	-5.14	-1.34	-0.21	-3.26	2.88	-2.6	2.66	1.76	-1.95	1.66	-2.41	1.27	-1.56	0.34	1.17	0.52	0.0525000000000002	-2.1925	-0.272499999999999	0.0199999999999996	0.560714285714287	0.595714285714287	0.184999999999999	-1.13083333333333	-2.253	0.142857142857144	0.537857142857143	0.673124999999999	-2.13375	-0.984285714285713	-0.700555555555557	-1.43285714285714	-2.634	-3.71	-1.83785714285714	0.200714285714287	-1.30416666666667	-1.268125	-1.42571428571429	-0.161666666666667	-1.629	-0.527857142857144	-2.08083333333333	-1.07071428571428	-0.290625	1.11625	-1.59333333333333	0.0750000000000011	-0.688823529411764	-0.620384615384616	-0.764444444444445	-0.1525	-1.155	-0.200624999999999	-0.0355555555555558	-1.02333333333333	-0.3825	-0.669999999999998	0.123928571428571	-2.12807692307693	-0.320000000000002	-1.44	-0.910416666666666	-0.168750000000001	-0.357000000000001	-1.27875	-0.089999999999999	0.0906250000000011	-1.34125	0.420625000000001	0.743	0.0788888888888906	-0.377222222222223	-1.10266666666666	1.55958333333334	-1.50111111111111	-1.51357142857143	-0.256153846153845	-0.885714285714284	-0.824375	1.50318181818182	-0.509	0.0585000000000004	-2.2885	2.45333333333333	0.964545454545457	-0.0746428571428552	-0.352	-0.694999999999999	-0.16375	-0.8485	0.646666666666668	-0.774375000000003	-1.41277777777778	1.50625	-0.505714285714285	0.610833333333334	1.0085	0.146250000000002	-3.0225	0.24366666666667	2.35166666666667	0.0535714285714288	-0.228000000000002	-0.296666666666665	-0.686818181818182	-0.0632142857142881	-0.0154999999999994	0.695500000000001	-0.248749999999998	0.255625	-1.79647058823529	-1.09433333333333	1.18875	-0.993124999999999	-1.73375	-0.0566666666666666	-0.930833333333334	0.535625	-1.93454545454546	0.889166666666668	0.180416666666666	-0.947083333333333	-0.953846153846154	0.1105	-0.786470588235294	-0.762727272727273	-0.649999999999999	-0.789999999999999	0.0875000000000004	-0.343999999999999	0.452857142857144	-1.345	-1.231875	-1.3409375	-0.883461538461539	0.298	-1.068	-0.370714285714286	-1.34545454545454	0.318181818181817	-3.22529411764706	-0.675333333333334	-0.396000000000001	-0.131363636363638	1.58777777777778	2.71176470588235	2.13545454545455	-1.67222222222222	-0.57	-0.800000000000001	0.439545454545453	-0.899999999999999	-0.33	0.92	-0.0972727272727276	-1.46714285714286	-1.01285714285714	-0.356111111111112	-0.658333333333335	-0.904999999999999	-0.718214285714286	-1.509	-0.317222222222222	-1.08214285714286	-1.225625	-1.223125	-1.106875	1.21681818181818	-0.834444444444445	-0.796111111111111	-0.259230769230768	-0.0806249999999995	-1.055	0.0515000000000008	0.307500000000001	-2.366	-1.63083333333333	-0.535833333333333	-1.65933333333333	-0.840000000000002	-1.008	-1.66538461538462	-0.723125	-0.458333333333334	0.0786363636363632	-1.38805555555555	-0.0627777777777769	-1.03318181818182	-1.12545454545455	0.00409090909090892	1.409	0.861666666666667	-0.321666666666667	1.11076923076923	-1.20142857142857	-2.3875	0.103333333333332	0.909166666666667	-0.18888888888889	0.507941176470588	-1.79	-0.714499999999999	-0.164375	-1.782	0.0357894736842077	-1.0565	-0.522272727272727	-1.36055555555556	-0.0577272727272735	-0.202500000000001	-0.403095238095239
chrVII_866222_T_A_-	YGR184C_chrVII_866222_T_A_72_2	TRUE	0.994405929095639	UpStream	TRUE	TRUE	FALSE	FALSE	TRUE	FALSE	FALSE	NA	-0.877870568899971	1	73	1	0	1	-1	0	0	0	0	0.381578947368421	1	4.70144674969535	NA	NA	35	1004	307	101	469	NA	0.976378	0.01	NA	0	0	0	0	0	0	0	0	0	0	0	0	0	0	0	0	0	0	0	0	0	0	0	0	0	0	0	0	0	0	0	0	0	0	0	0	0	0	0	0	0	0	0	0	0	0	0	0	0	0	0	0	0	0	0	0	0	0	0	0	0	0	0	0	0	0	0	0	0	0	0	0	0	0	0	0	0	0	0	0	0	0	0	0	0	0	0	0	0	0	0	0	0	0	0	0	0	0	0	0	0	0	0	0	0	0	0	0	0	0	0	0	0	0	0	0	0	0	0	0	0	0	0	0	0	0	0	0	0	0	0	0	0	0	0	0	0	0	0	0	0	0	0	0	0	0	0	0	0	0	0	0	0	0	0	0	0	0	0	0	0	0	0	0	0	0	0	0	0	0	0	0	0	0	0	0	0	0	0	0	0	0	0	0	0	0	0	0	0	0	0	0	0	0	0	0	0	0	0	0	0	0	0	0	0	0	0	0	0	0	0	0	0	0	0	0	0	0	0	0	0	0	0	0	0	0	0	0	0	0	0	0	0	0	0	0	0	0	0	0	0	0	0	0	0	0	0	0	0	0	0	0	0	0	0	0	0	0	0	0	0	0	0	0	0	0	0	0	0	0	0	0	0	0	0	0	0	0	0	0	0	0	0	0	0	0	0	0	0	0	0	0	0	0	0	0	0	0	0	0	0	0	0	0	0	0	0	0	0	0	0	0	0	0	0	0	0	0	0	0	0	0	0	0	0	0	0	0	0	0	0	0	0	0	0	0	0	0	0	0	0	0	0	0	0	0	0	0	0	0	0	0	0	0	0	0	0	0	0	0	0	0	0	0	0	0	0	0	0	0	0	0	0	0	0	0	0	0	0	0	0	0	0	0	0	0	0	0	0	0	0	0	0	0	0	0	0	0	0	0	0	0	0	0	0	0	0	0	0	0	0	0	0	0	0	0	0	0	0	0	0	0	0	0	0	0	0	0	0	0	0	0	0	0	0	0	0	0	0	0	0	0	0	0	0	0	0	0	0	0	0	0	0	0	0	0	0	0	0	0	0	0	0	0	0	0	0	0	0	0	0	0	0	0	0	0	0	0	0	0	0	0	0	0	0	0	0	0	0	0	0	0	0	0	0	0	0	0	0	0	0	0	0	0	0	0	0	0	0	0	0	0	0	0	0	0	0	0	0	0	0	0	0	0	0	0	0	0	0	0	0	0	0	0	0	0	0	0	0	0	0	0	0	0	0	0	0	0	0	0	0	0	0	0	0	0	0	0	0	0	0	0	0	0	0	0	0	0	0	0	0	0	0	0	0	0	0	0	0	0	0	0	0	0	0	0	0	0	0	0	0	0	0	0	0	0	0	0	0	0	0	0	0	0	0	0	0	0	0	0	0	0	0	0	0	0	0	0	0	0	0	0	0	0	0	0	0	0	0	0	0	0	0	0	0	0	0	0	0	0	0	0	0	0	0	0	0	0	0	0	0	0	0	0	0	0	0	0	0	0	0	0	0	0	0	0	0	0	0	0	0	0	0	0	0	0	0	0	0	0	0	0	0	0	0	0	0	0	0	0	0	0	0	0	0	0	0	0	0	0	0	0	0	0	0	0	0	0	0	0	0	0	0	0	0	0	0	0	0	0	0	0	0	0	0	0	0	0	0	0	0	0	0	0	0	0	0	0	0	0	0	0	0	0	0	0	0	0	0	0	0	0	0	0	0	0	0	0	0	0	0	0	0	0	0	0	0	0	0	0	0	0	0	0	0	0	0	0	0	0	0	0	0	0	0	0	0	0	0	0	0	0	0	0	0	0	0	0	0	0	0	0	0	0	0	0	0	0	0	0	0	0	0	0	0	0	0	0	0	0	0	0	0	0	0	0	0	0	0	0	0	0	0	0	0	0	0	0	0	0	0	0	0	0	0	0	0	0	0	0	0	0	0	0	0	0	0	0	0	0	0	0	0	0	0	0	0	0	0	0	0	0	0	0	0	0	0	0	0	0	0	0	0	0	0	0	0	0	0	0	0	0	0	0	0	0	0	0	0	0	0	0	0	0	0	0	0	0	0	0	0	0	0	0	0	0	0	0	0	0	0	0	0	0	0	0	0	0	0	0	0	0	0	0	0	0	0	0	0	0	0	0	0	0	0	0	0	0	0	0	0	0	0	0	0	0	0	0	0	0	0	0	0	0	0	0	0	0	0	0	0	0	0	0	0	0	0	0	0	0	0	0	0	0	0	0	0	0	0	0	0	0	0	0	0	0	0	0	0	0	0	0	0	0	0	0	0	0	0	0	0	0	0	0	0	0	0	0	0	0	0	0	0	0	0	0	0	0	0	0	0	0	0	0	0	0	0	0	0	0	0	0	0	0	0	0	0	0	0	0	0	0	0	0	0	0	0	0	0	0	0	0	0	0	0	0	0	0	0	0	0	0	0	0	0	0	0	0	0	0	0	0	0	0	0	0	0	0	0	0	0	0	0	0	0	0	0	0	0	0	0	0	0	0	0	0	0	0	0	0	0	0	0	0	0	0	0	0	0	0	0	0	0	0	0	0	0	0	0	0	0	0	0	0	0	0	0	0	0	0	0	0	0	0	0	0	0	0	0	0	0	0	0	0	0	0	0	0	0	0	0	0	0	0	0	0	0	0	0	0	0	0	0	0	0	0	0	0	0	0	0	0	0	0	0	0	0	0	0	0	0	0	0	0	0	0	0	0	0	0	0	0	0	0	0	0	0	0	0	0	0	0	0	0	0	0	0	0	0	0	0	0	0	0	0	0	0	0	0	0	0	0	0	0	0	0	0	0	0	0	0	0	0	0	0	0	0	0	0	0	0	0	0	0	0	0	0	0	0	0	0	0	0	0	0	0	0	0	0	0	0	0	0	0	0	0	0	0	0	0	0	0	0	0	0	0	0	0	0	0	0	0	0	0	0	0	0	0	0	0	0	0	0	0	0	0	0	0	0	0	0	0	0	0	0	0	0	0	0	0	0	0	0	0	0	0	0	0	0	0	0	0	0	0	0	0	0	0	0	0	0	0	0	0	0	0	0	0	0	0	0	0	0	0	0	0	0	0	0	0	0	0	0	0	0	0	0	0	0	0	0	0	0	0	0	0	0	0	0	0	0	0	0	0	0	0	0	0	0	0	0	0	0	0	0	0	0	0	0	0	0	0	0	0	0	0	0	0	0	0	0	0	0	0	0	0	0	0	0	0	0	0	0	0	0	0	0	0	0	0	0	0	0	0	0	0	0	0	0	0	0	0	0	0	0	0	0	0	0	0	0	0	0	0	0	0	0	0	0	0	0	0	0	0	0	0	0	0	0	0	0	0	0	0	0	0	0	0	0	0	0	0	0	0	0	0	0	0	0	0	0	0	0	0	0	0	0	0	0	0	0	0	0	0	0	0	0	0	0	0	0	0	0	0	0	0	0	0	0	0	0	0	0	0	0	0	0	0	0	0	0	0	0	0	0	0	0	0	0	0	0	0	0	0	0	0	0	0	0	0	0	0	0	0	0	0	0	0	0	0	0	0	0	0	0	0	0	0	0	0	0	0	0	0	0	0	0	0	0	0	0	0	0	0	0	0	0	0	0	0	0	0	0	0	0	0	0	0	0	0	0	0	0	0	0	0	0	0	0	0	0	0	0	0	0	0	0	0	0	0	0	0	0	0	0	0	0	0	0	0	0	0	0	0	0	0	0	0	0	0	0	0	0	0	0	0	0	0	0	0	0	0	0	0	0	0	0	0	0	0	0	0	0	0	0	0	0	0	0	0	0	0	0	0	0	0	0	0	0	0	0	0	0	0	0	0	0	0	0	0	0	0	0	0	0	0	0	0	0	0	0	0	0	0	0	0	0	0	0	0	0	0	0	0	0	0	0	0	0	0	0	0	0	0	0	0	0	0	0	0	0	0	0	0	0	0	0	0	0	0	0	0	0	0	0	0	0	0	0	0	0	0	0	0	0	0	0	0	0	0	0	0	0	0	-4.01	-3.6	-4.58	-3.65	-4.58	-4.45	-4	-0.43	-1.86	-1.39	-4.19	-2.57	-2.13	1.75	0.569999999999999	-1.46	0.800000000000001	0	-0.51	0.130000000000001	-2.75	-0.24	0	-1.06	-4	1.26	-0.0600000000000005	0.85	0.66	-4.58	0.280000000000001	-1.53	-0.210000000000001	-1.22	0.0499999999999989	-3.91	-2.8	3.4	-2.77	-3.41	-2.26	-1.48	-4.58	1.1	0	-1.56	-3.17	-1.95	-2.42	0.11	-1.1	1.07	-0.83	-0.659999999999999	-4.38	-1.75	-3.41	0	-2.7	3.87	0	-0.48	-3.81	-0.800000000000001	2.34	-0.86	2.97	-0.869999999999999	3.01	1	-6.91	-2.05	-1.7	0.569999999999999	1.19	3.3	-1.79	0.540000000000001	-1.75	-0.609999999999999	-6.33	-0.149999999999999	-2.48	-6.91	-2.96	-3.42	-4.38	-1.79	-3.81	-1.21	0.609999999999999	-6.91	-6.31999999999999	-2.53	1.94	-0.480000000000004	-0.910000000000004	-1.4	-6.75	1.76	-4.16	-5.14	0	-1.41	-3.81	5.48	2.87	-0.510000000000001	-1.34	0.55	-1.53	-0.85	-3.82	-2.54	-0.0100000000000003	-0.56	-1.7	-1.41	-0.0599999999999987	-6.74	-0.680000000000001	-1.08	-1.22	0.0399999999999991	0.220000000000002	0	-2.37	-0.120000000000001	-4.59	-6.91	1.19	2.31	0	-0.34	0.740000000000002	3.64	0.57	-0.15	-1.98	-1.95	0	1.7	-0.630000000000001	0	2.54	-5.28	-0.61	0.4	2.09	1.36	0	-4.43	-0.27	-0.99	-1.86	-0.990000000000001	-2	-2.74	-2.12	0.84	-0.160000000000002	-1.5	-1.03	-0.74	0.54	-1.1	-0.700000000000001	-3.68	0	2.75	0	-2.38	-1.5	-0.959999999999999	0.220000000000001	-2.25	-2.2	-0.679999999999999	-1.35	-3.27	-4.39	-0.95	2.75	-1.86	2.17	-3.03	-3.15	-3.37	0	-3.87	-0.700000000000001	2.06	0	-3.24	-3.98	0.61	-0.700833333333332	-0.5825	0.081666666666667	-0.343	-1.36595238095238	-2.11738095238095	-0.188333333333334	1.14	-0.523	-0.680952380952382	-2.23380952380952	0.0350000000000001	-0.352500000000003	-0.870238095238093	0.794444444444444	0.729047619047618	0.757999999999999	0.384761904761906	0.220238095238095	-1.66880952380953	0.0158333333333331	0.0412499999999998	1.51071428571429	0.301666666666668	-1.342	1.04047619047619	0.439166666666667	-0.168095238095239	-0.494999999999999	0.8325	-0.64083333333333	0.476666666666668	-0.681764705882355	0.409230769230771	0.00666666666666593	1.09666666666667	-0.0749999999999993	-0.609999999999999	-1.78333333333333	-1.29583333333333	-0.417	-0.298888888888889	0.779285714285713	-1.40307692307692	-0.278333333333332	-0.476666666666667	1.19666666666667	-0.1425	-0.289999999999999	0.921249999999999	0.475	-0.53125	0.0975000000000001	-1.375	-0.264000000000001	-1.33555555555555	-1.05555555555556	-1.10866666666666	-2.39166666666667	0.687777777777779	-0.852619047619047	-0.0876923076923077	-0.620952380952382	-0.776249999999999	0.0999999999999996	-1.534	0.0749999999999993	-0.509	1.98083333333333	-1.51818181818182	0.067142857142855	-0.248666666666665	-1.03	0.102499999999999	1.055	3.00444444444445	0.0974999999999966	0.228888888888889	0.0912499999999987	2.41571428571429	-2.635	-1.101	-0.631249999999998	-1.23249999999999	-1.80466666666666	-1.73916666666667	-1.59904761904762	1.462	-1.205	-1.29272727272727	0.382857142857143	-1.359	-1.419	-0.4725	-1.39	-1.17823529411766	-0.415333333333329	-2.3925	-0.456249999999997	0.0824999999999996	-2.45888888888889	-1.31916666666667	-1.439375	0.247272727272726	0.19	1.72916666666667	0.476666666666667	0.220769230769231	0.0249999999999995	0.026470588235294	-0.390000000000001	0.611	0.283750000000001	-0.280625000000001	0.55	0.240952380952381	0.380238095238096	-0.707499999999998	0.0175000000000001	-0.83230769230769	0.406999999999998	-0.498999999999999	0.407380952380953	0.166363636363634	-4.10636363636364	-0.160588235294121	1.38466666666667	-2.27	-1.63090909090909	-1.12	2.71941176470588	-0.15909090909091	-0.69222222222222	-1.55727272727272	0.236666666666668	1.09636363636363	0.0509999999999948	1.57	0.147	-0.110000000000001	0.830952380952381	-0.658809523809522	0.142222222222223	0.405555555555556	0.245454545454546	1.36642857142857	-0.0309999999999988	1.89555555555556	0.633571428571427	0.91	-0.00750000000000028	-0.00625000000000142	0.113636363636363	-0.656666666666668	-0.723333333333333	0.274615384615384	0.4775	-0.187000000000001	0.0590000000000011	0.0940000000000012	0.295	-0.755833333333335	0.372499999999999	0.158666666666667	-0.0274999999999999	0.356999999999999	-0.497692307692308	-1.07	1.46	0.115454545454547	0	0.506666666666666	-0.580909090909088	-0.629090909090909	-2.09090909090909	-0.04	0.0846666666666662	0.123333333333333	0.0523076923076919	-0.563333333333333	0	-1.12266666666667	0.0549999999999997	-0.888888888888891	0.873529411764705	0.262222222222222	-0.91	-1.36375	0.114000000000001	-0.0742105263157882	0.265000000000001	-1.39272727272727	0.0311111111111106	-0.541818181818183	-0.209375000000001	-0.443333333333333	-4.58	0.369999999999999	-4.58	1.61	1.71	-3.28	-3.43	-4	0	0.569999999999999	-1.91	-4.01	0.69	-1.75	-4.41	-3.73	-1.39	1.4	0	0.59	-4.58	0.239999999999998	-2.79	-4	0.58	-4	-1.73	-0.85	-0.66	-4.58	0	-1.56	-3.85	-2.19	-1.99	-3.36	1.63	-3.26	-2.88	-3.4	0.190000000000001	-0.69	0.250000000000004	1.94	-3.38	1.56	-4.09	-0.220000000000001	-0.73	-0.109999999999999	-3.18	-0.27	0.340000000000002	0.3	-4.38	0.28	-0.27	6.68	1.5	-3.26	1.14	-0.109999999999999	0	0.8	-2.06	0.86	-1.17	-0.27	-1.6	-0.82	-5.29999999999999	-0.579999999999998	-4.53	-0.309999999999999	-3.64	-3.79	-3.42	0.0899999999999981	-6.21	0.609999999999999	-5.44	-1.52	-4.76	3.35	0.140000000000001	-3.42	-4.37	1.15	-3.23	-0.21	-0.0399999999999991	6.91	3.23	-1.41	-2.06	0	3.59	-3.04	3.11	-2.5	1.29	0.0799999999999992	0	-2.39	-4.38	-2.88	-1.24	-1.86	-3.52	-1	-2.22	-0.38	-5.76	0.549999999999997	-2.04	-4.05	-1.21	-3.82	0.740000000000001	1.99	-1.22	-1.35	-2.85	-1.08	0.479999999999999	-0.860000000000003	-5.72	0	1.2	-6.44	-3.41	-3.18	0.750000000000004	2.15	-0.74	3.91	-6.89	-3.32	-0.740000000000004	-2.48	-0.350000000000001	0	-1.71	0.69	-0.35	-4.99	-1	-1.26	0.360000000000003	-1.36	2.93	-4.52	0.469999999999999	0.11	1.86	0.659999999999998	2.2	-2.86	-2.44	-0.999999999999998	-3.47	0.87	-1.41	0.66	-0.51	-2.18	0	0.33	-0.980000000000004	0.819999999999999	0	3.16	-1.56	-1.03	3.87	-2.03	-1.66	1.96	-1.35	-0.62	-4.39	0.0300000000000002	2.56	-2.11	1.12	1.1	3.16	0.420000000000002	0	-1.64	-2.97	-1.45	0	-4.58	-4.36	0.950000000000001	-0.299166666666668	0.720000000000001	-0.760833333333332	2.143	1.625	2.26642857142857	-0.189166666666669	-1.52833333333333	0.234999999999999	1.06095238095238	1.95904761904762	-0.0350000000000001	0.352499999999999	1.30119047619048	-0.794444444444444	-0.717619047619049	0.322000000000001	1.04666666666667	0.132380952380952	1.90809523809524	0.401666666666667	-0.0412500000000016	-1.05428571428571	-1.115	1.69	-1.43	-0.0483333333333338	0.580238095238096	0.494999999999999	-0.832500000000001	1.06416666666667	-0.476666666666667	0.681764705882351	-0.409230769230769	-0.00666666666666771	-1.09666666666667	0.0749999999999993	0.61	1.78333333333333	1.29583333333333	0.417	0.298888888888889	-0.779285714285713	1.40307692307692	0.278333333333332	0.476666666666667	-1.19666666666667	0.1425	0.289999999999999	-0.921249999999999	-0.475	0.53125	-0.0975000000000001	1.375	0.609	1.33555555555556	1.05555555555556	1.10866666666666	2.39166666666667	-0.687777777777779	1.07119047619048	0.0876923076923077	0.630476190476191	0.77625	-0.0999999999999979	1.534	-0.0749999999999993	0.509	-1.98083333333333	1.51818181818182	-0.067142857142855	0.248666666666669	1.03	-0.102499999999999	-1.055	-3.00444444444444	-0.0975000000000001	-0.228888888888889	-0.0912500000000005	-1.71095238095238	-0.0475000000000012	1.101	0.631249999999998	1.2325	1.80466666666667	-1.73916666666667	1.57595238095238	-1.462	0.336666666666666	1.29272727272727	-0.382857142857141	1.359	1.419	0.4725	1.39	1.17823529411764	0.415333333333336	2.3925	0.456250000000001	-0.0824999999999996	2.45888888888889	1.99416666666667	1.439375	-0.24727272727273	-0.539999999999999	-1.72916666666667	-0.476666666666667	-0.22076923076923	-0.0249999999999995	-0.026470588235294	0.39	-0.611000000000001	-0.28375	0.280624999999997	-0.55	-0.724047619047619	-0.095952380952383	0.707499999999998	-0.0175000000000001	0.832307692307694	-0.407	0.499	-0.657142857142857	-0.166363636363638	4.10636363636364	0.160588235294121	-1.38466666666666	2.27	1.63090909090909	1.12	-2.71941176470588	0.159090909090908	0.692222222222224	1.55727272727273	-0.236666666666665	-1.09636363636363	-0.0510000000000019	-1.57	-0.147	0.109999999999999	-0.362619047619047	0.759523809523809	-0.142222222222221	-0.405555555555555	-0.245454545454544	-1.36642857142857	0.0309999999999988	-1.89555555555556	-0.429999999999998	-0.910000000000004	0.00750000000000028	0.00624999999999964	-0.113636363636363	0.656666666666666	0.723333333333333	-0.274615384615384	-0.477500000000001	0.186999999999999	-0.0589999999999993	-0.0939999999999994	-1.147	1.22083333333333	-0.457499999999998	-0.158666666666667	0.0274999999999999	-0.357000000000001	0.497692307692308	1.07	-1.46	-0.115454545454545	0	-0.506666666666668	0.580909090909088	0.629090909090909	2.09090909090909	0.04	-0.0846666666666671	-0.123333333333335	-0.0523076923076919	0.608333333333334	0	1.12266666666667	-0.0549999999999997	0.888888888888889	-0.873529411764705	-0.262222222222221	0.91	1.36375	-0.114000000000001	0.0742105263157882	-0.265000000000001	1.39272727272727	-0.0311111111111124	0.541818181818181	0.209375000000001	0.443333333333333	-4.58	0.369999999999999	-4.58	1.61	1.71	-3.28	-3.43	-0.43	0	0.569999999999999	-1.91	-2.57	-2.13	-0.940000000000002	-4.41	-1.46	-0.799999999999999	1.13	-0.51	0.59	-4.58	0.239999999999998	0	-1.06	0.58	1.26	-0.0600000000000005	0.85	0.66	-4.58	0	-1.56	-3.85	-1.22	-1.99	-3.91	1.63	-3.1	-2.88	-3.4	0.190000000000001	-0.69	-4.58	1.94	-3.16	1.56	-3.17	-0.220000000000001	-0.73	0.11	-1.1	-0.27	-0.83	0.3	-4.38	0.28	-0.62	6.68	1.5	2.79	0	-0.109999999999999	0	0.8	2.34	0.86	2.97	-0.869999999999999	3.01	-0.82	-6.91	-0.579999999999998	-4.53	-0.309999999999999	1.19	3.3	-3.42	0.540000000000001	-6.06	-0.609999999999999	-5.44	-1.52	-4.76	-6.91	0.140000000000001	-3.42	-4.37	-1.79	-3.23	-0.21	0.609999999999999	0.500000000000005	3.23	-1.41	-2.06	0	3.59	-3.04	-6.75	-2.35	1.29	0.0799999999999992	0	-1.41	-3.81	5.48	2.49	-0.510000000000001	-3.08	0.55	-2.22	-0.85	-3.84	-2.54	-0.0100000000000003	-0.56	-1.21	-3.82	0.740000000000001	1.4	-0.680000000000001	-1.35	-1.22	0.0399999999999991	0.479999999999999	-0.860000000000003	-2.37	0	1.2	-6.44	1.19	-3.18	0.750000000000004	-0.34	-0.74	3.64	-6.89	-0.15	-1.98	-1.95	0	0	-0.630000000000001	0	1.24	-5.28	-1	0.4	2.09	1.36	2.93	-4.43	-0.240000000000001	0.11	1.86	-0.990000000000001	-2	-2.86	-2.28	0.84	-0.160000000000002	0.87	-1.03	-0.74	-0.51	-1.1	0	0.33	0	1.73	0	3.16	-1.56	-1.03	3.87	-2.03	-1.89	1.96	-1.35	-0.62	-4.39	0.0300000000000002	2.72	-2.11	2.17	-3.03	3.16	0.420000000000002	0	-3.87	-0.700000000000001	-0.750000000000001	0	-4.58	-4.36	0.950000000000001	-0.5	0.0687499999999996	-0.339583333333334	0.9	0.129523809523809	0.0745238095238108	-0.188749999999999	-0.194166666666666	-0.144	0.19	-0.137380952380952	0	0	0.215476190476192	0	0.00571428571428712	0.540000000000001	0.715714285714284	0.176309523809524	0.119642857142857	0.20875	0	0.228214285714285	-0.406666666666668	0.173999999999999	-0.194761904761906	0.195416666666667	0.20607142857143	0	0	0.211666666666668	0	0	1.77635683940025e-15	0	3.5527136788005e-15	0	0	0	0	0	0	0	0	0	0	0	0	0	0	0	-8.88178419700125e-16	0	0	0.172499999999999	0	0	0	0	-3.5527136788005e-15	0.109285714285715	1.77635683940025e-15	0.00476190476190652	0	0	0	0	0	0	1.77635683940025e-15	0	0	0	0	0	3.5527136788005e-15	0	-3.5527136788005e-15	0	0.352380952380953	-1.34125	0	0	0	0	-1.73916666666667	-0.0115476190476187	3.5527136788005e-15	-0.434166666666666	-3.5527136788005e-15	0	-7.105427357601e-15	1.77635683940025e-15	0	-1.77635683940025e-15	0	0	0	0	0	1.77635683940025e-15	0.337499999999999	0	0	-0.175000000000001	0	0	0	-8.88178419700125e-16	0	-8.88178419700125e-16	0	1.77635683940025e-15	0	0	-0.241547619047619	0.142142857142858	0	0	0	-1.77635683940025e-15	0	-0.124880952380952	0	7.105427357601e-15	0	0	0	0	0	0	0	0	0	0	3.5527136788005e-15	0	0	0	0	0.234166666666667	0.050357142857143	0	0	0	0	0	0	0.101785714285716	0	0	0	-1.77635683940025e-15	0	0	0	0	0	0	0	-0.425999999999998	0.2325	-0.0425000000000004	0	0	0	0	0	0	0	0	0	0	0	0	8.88178419700125e-16	0	0	0	0.0225000000000009	0	0	0	0	1.77635683940025e-15	0	0	0	0	0	0	0	0	0	0	0
chrVII_867732_G_A_+	YGR186W_5UTR_0_2	FALSE	-0.0766873107185622	TSS	TRUE	TRUE	TRUE	FALSE	FALSE	FALSE	TRUE	TRUE	0.213355095056074	1	113	1	0	1	0	-1	0	0	0	0.407894736842105	0.984126984126984	6.76693227388078	NA	NA	47	682	180	68	42	3.54	0.00787402	0.441	0.441	0	0	0	0	0	0	0	0	0	0	0	0	0	0	0	0	0	0	0	0	0	0	0	0	0	0	0	0	0	0	0	0	0	0	0	0	0	0	0	0	0	0	0	0	0	0	0	0	0	0	0	0	0	0	0	0	0	0	0	0	0	0	0	0	0	0	0	0	0	0	0	0	0	0	0	0	0	0	0	0	0	0	0	0	0	0	0	0	0	0	0	0	0	0	0	0	0	0	0	0	0	0	0	0	0	0	0	0	0	0	0	0	0	0	0	0	0	0	0	0	0	0	0	0	0	0	0	0	0	0	0	0	0	0	0	0	0	0	0	0	0	0	0	0	0	0	0	0	0	0	0	0	0	0	0	0	0	0	0	0	0	0	0	0	0	0	0	0	0	0	0	0	0	0	0	0	0	0	0	0	0	0	0	0	0	0	0	0	0	0	0	0	0	0	0	0	0	0	0	0	0	0	0	0	0	0	0	0	0	0	0	0	0	0	0	0	0	0	0	0	0	0	0	0	0	0	0	0	0	0	0	0	0	0	0	0	0	0	0	0	0	0	0	0	0	0	0	0	0	0	0	0	0	0	0	0	0	0	0	0	0	0	0	0	0	0	0	0	0	0	0	0	0	0	0	0	0	0	0	0	0	0	0	0	0	0	0	0	0	0	0	0	0	0	0	0	0	0	0	0	0	0	0	0	0	0	0	0	0	0	0	0	0	0	0	0	0	0	0	0	0	0	0	0	0	0	0	0	0	0	0	0	0	0	0	0	0	0	0	0	0	0	0	0	0	0	0	0	0	0	0	0	0	0	0	0	0	0	0	0	0	0	0	0	0	0	0	0	0	0	0	0	0	0	0	0	0	0	0	0	0	0	0	0	0	0	0	0	0	0	0	0	0	0	0	0	0	0	0	0	0	0	0	0	0	0	0	0	0	0	0	0	0	0	0	0	0	0	0	0	0	0	0	0	0	0	0	0	0	0	0	0	0	0	0	0	0	0	0	0	0	0	0	0	0	0	0	0	0	0	0	0	0	0	0	0	0	0	0	0	0	0	0	0	0	0	0	0	0	0	0	0	0	0	0	0	0	0	0	0	0	0	0	0	0	0	0	0	0	0	0	0	0	0	0	0	0	0	0	0	0	0	0	0	0	0	0	0	0	0	0	0	0	0	0	0	0	0	0	0	0	0	0	0	0	0	0	0	0	0	0	0	0	0	0	0	0	0	0	0	0	0	0	0	0	0	0	0	0	0	0	0	0	0	0	0	0	0	0	0	0	0	0	0	0	0	0	0	0	0	0	0	0	0	0	0	0	0	0	0	0	0	0	0	0	0	0	0	0	0	0	0	0	0	0	0	0	0	0	0	0	0	0	0	0	0	0	0	0	0	0	0	0	0	0	0	0	0	0	0	0	0	0	0	0	0	0	0	0	0	0	0	0	0	0	0	0	0	0	0	0	0	0	0	0	0	0	0	0	0	0	0	0	0	0	0	0	0	0	0	0	0	0	0	0	0	0	0	0	0	0	0	0	0	0	0	0	0	0	0	0	0	0	0	0	0	0	0	0	0	0	0	0	0	0	0	0	0	0	0	0	0	0	0	0	0	0	0	0	0	0	0	0	0	0	0	0	0	0	0	0	0	0	0	0	0	0	0	0	0	0	0	0	0	0	0	0	0	0	0	0	0	0	0	0	0	0	0	0	0	0	0	0	0	0	0	0	0	0	0	0	0	0	0	0	0	0	0	0	0	0	0	0	0	0	0	0	0	0	0	0	0	0	0	0	0	0	0	0	0	0	0	0	0	0	0	0	0	0	0	0	0	0	0	0	0	0	0	0	0	0	0	0	0	0	0	0	0	0	0	0	0	0	0	0	0	0	0	0	0	0	0	0	0	0	0	0	0	0	0	0	0	0	0	0	0	0	0	0	0	0	0	0	0	0	0	0	0	0	0	0	0	0	0	0	0	0	0	0	0	0	0	0	0	0	0	0	0	0	0	0	0	0	0	0	0	0	0	0	0	0	0	0	0	0	0	0	0	0	0	0	0	0	0	0	0	0	0	0	0	0	0	0	0	0	0	0	0	0	0	0	0	0	0	0	0	0	0	0	0	0	0	0	0	0	0	0	0	0	0	0	0	0	0	0	0	0	0	0	0	0	0	0	0	0	0	0	0	0	0	0	0	0	0	0	0	0	0	0	0	0	0	0	0	0	0	0	0	0	0	0	0	0	0	0	0	0	0	0	0	0	0	0	0	0	0	0	0	0	0	0	0	0	0	0	0	0	0	0	0	0	0	0	0	0	0	0	0	0	0	0	0	0	0	0	0	0	0	0	0	0	0	0	0	0	0	0	0	0	0	0	0	0	0	0	0	0	0	0	0	0	0	0	0	0	0	0	0	0	0	0	0	0	0	0	0	0	0	0	0	0	0	0	0	0	0	0	0	0	0	0	0	0	0	0	0	0	0	0	0	0	0	0	0	0	0	0	0	0	0	0	0	0	0	0	0	0	0	0	0	0	0	0	0	0	0	0	0	0	0	0	0	0	0	0	0	0	0	0	0	0	0	0	0	0	0	0	0	0	0	0	0	0	0	0	0	0	0	0	0	0	0	0	0	0	0	0	0	0	0	0	0	0	0	0	0	0	0	0	0	0	0	0	0	0	0	0	0	0	0	0	0	0	0	0	0	0	0	0	0	0	0	0	0	0	0	0	0	0	0	0	0	0	0	0	0	0	0	0	0	0	0	0	0	0	0	0	0	0	0	0	0	0	0	0	0	0	0	0	0	0	0	0	0	0	0	0	0	0	0	0	0	0	0	0	0	0	0	0	0	0	0	0	0	0	0	0	0	0	0	0	0	0	0	0	0	0	0	0	0	0	0	0	0	0	0	0	0	0	0	0	0	0	0	0	0	0	0	0	0	0	0	0	0	0	0	0	0	0	0	0	0	0	0	0	0	0	0	0	0	0	0	0	0	0	0	0	0	0	0	0	0	0	0	0	0	0	0	0	0	0	0	0	0	0	0	0	0	0	0	0	0	0	0	0	0	0	0	0	0	0	0	0	0	0	0	0	0	0	0	0	0	0	0	0	0	0	0	0	0	0	0	0	0	0	0	0	0	0	0	0	0	0	0	0	0	0	0	0	0	0	0	0	0	0	0	0	0	0	0	0	0	0	0	0	0	0	0	0	0	0	0	0	0	0	0	0	0	0	0	0	0	0	0	0	0	0	0	0	0	0	0	0	0	0	0	0	0	0	0	0	0	0	0	0	0	0	0	0	0	0	0	0	0	0	0	0	0	0	0	0	0	0	0	0	0	0	0	0	0	0	0	0	0	0	0	0	0	0	0	0	0	0	0	0	0	0	0	0	0	0	0	0	0	0	0	0	0	0	0	0	0	0	0	0	0	0	0	0	0	0	0	0	0	0	0	0	0	0	0	0	0	0	0	0	0	0	0	0	0	0	0	0	0	0	0	0	0	0	0	0	0	0	0	0	0	0	0	0	0	0	0	0	0	0	0	0	0	0	0	0	0	0	0	0	0	0	0	0	0	0	0	0	0	0	0	0	0	0	0	0	0	0	0	0	0	0	0	0	0	0	0	0	0	0	0	0	0	0	0	0	0	0	0	0	0	0	0	0	0	0	0	0	0	0	0	0	0	0	0	0	0	0	0	0	0	0	0	0	0	0	0	0	0	0	0	0	0	0	0	0	0	0	0	0	0	0	0	0	0	0	0	0	0	0	0	0	0	0	0	0	0	0	0	0	0	0	0	0	0	0	0	0	0	0	0	0	0	0	0	0	0	0	0	0	0	0	0	0	0	0	0	0	0	0	0	0	0	0	0	0	0	0	0	0	0	0	0	0	0	0	0	0	0	0	0	0	0	0	0	0	0	0	0	0	0	0	0	0	0	0	0	0	0	0	0	0	0	0	0	0	0	0	0	0	0	0	0	0	0	0	0	0	0	0	0	0	0	0	0	0	0	0	0	-0.58	-0.599999999999999	-3.5	4	-1.14	4	-0.579999999999998	-0.58	-3.23	-3.25	3.28	-0.42	-1.67	0.2	-0.579999999999998	-0.0500000000000007	-2.66	-2.66	1.04	1.17	-1.16	-0.0700000000000003	-1.64	-1.15	-5.15	-0.0199999999999996	-3.29	1.11	1.79	1.26	2.13	-0.0399999999999991	-0.279999999999999	-1.54	0.609999999999999	-0.58	-0.739999999999998	0.92	0.440000000000001	-1.36	-0.31	1.91	2.98	-4.19	0.98	-0.95	-3.01	-1.03	1.69	-5.15	-4.03	2.46	-5.15	0.95	4.44089209850063e-16	2.04	1.31	-0.579999999999998	2.67	-3.99	-4.96	0.00999999999999979	-1.15	0.14	-0.410000000000002	0.61	0.929999999999999	-3.54	3.89	1.46	-7.48	-4.98	-3.87	4	-0.0900000000000003	1.2	-4.56	-1.43999999999999	-0.52	1.06	6.33	-6.02999999999999	-0.62	-7.48	4.66	1.91	3.81	-2.75	-4.96	1.39	-4.12	1.71	-1.78	1.44	1.14	4.47999999999999	0.0300000000000011	3.65	-7.18	-2.92	1.19	-2.16	-1.01	1.37	3.81	-6.15	-1.41	-0.52	-0.49	-1.16	-0.48	-0.7	-0.00999999999999979	-0.450000000000001	0.799999999999999	0.92	-2.7	-3.79	-4.28	5.44	3.06	1.75	-0.199999999999999	-0.84	6.33	0.690000000000005	-2.74	-0.92	0.109999999999999	-0.57	0.27	0.31	-3.38	-0.270000000000003	-0.57	-4.76	-4.16	2.62	0.429999999999999	-0.16	-5.05	-0.35	3.73	-0.26	-3.98	-5.86	-2.36	-0.15	-2.93	-2.33	-0.68	-2.07	3.62	0.0100000000000016	-2.12	4.23	1.33	1.58	0.14	-2.91	-1.64	-2.14	2.5	0.210000000000001	0.0699999999999998	0.380000000000001	-1.18	0.260000000000001	-1.63	2.61	1.96	3.01	1.71	1.3	-0.280000000000001	2.48	0.78	-1.34	1.39	-4.27	3.81	1.23	2.72	3.78	1.03	-1.44	-0.58	-0.579999999999999	-1.28	0.34	-1.21	0.16	-0.81	0.25	-1.45	-0.75	0.316666666666666	-1.89	-1.055	0.303999999999999	0.894285714285714	1.77	0.946666666666665	-0.381666666666666	-1.904	0.619999999999999	2.38285714285714	0.282500000000001	-2.83625	-0.800000000000001	-0.724444444444444	-0.869999999999999	-2.948	-3.62	-0.494285714285715	0.98	-1.82166666666667	-1.5725	-2.96285714285714	-0.209999999999999	-2.678	-0.0571428571428569	-2.11833333333333	-1.40285714285714	-0.6525	0.678750000000001	0.635000000000002	0.00111111111111128	-0.521764705882354	-0.563076923076924	-0.113333333333333	-0.482500000000002	-1.09071428571429	-0.63125	1.08333333333333	0.110833333333332	-0.265000000000001	-0.342222222222222	-0.450714285714284	-1.22384615384615	-0.634166666666667	-1.32	-1.3725	-0.226666666666667	-0.329000000000001	-2.56	-0.37	0.16625	-1.96125	1.26	1.18	0.101111111111111	0.326666666666667	-1.05066666666666	2.89416666666667	-3.73333333333333	-1.92571428571429	-0.286153846153844	-0.572857142857142	-0.805000000000001	1.92181818181818	0.0860000000000003	-0.200999999999999	-2.494	2.24416666666666	0.83	0.387857142857143	0.0226666666666659	0.65	0.0837499999999984	-1.831	-0.689444444444444	-1.4225	-1.34388888888889	1.58875	-0.525714285714287	1.86	1.558	0.681249999999999	-2.69375	-0.0973333333333315	2.35166666666667	1.30571428571429	-1.734	-0.0216666666666665	-0.360909090909091	-0.54857142857143	0.379000000000001	0.746	0.18	1.38375	-1.39	-0.972666666666669	1.715	-0.998750000000001	-2.48375	0.784444444444444	-0.254999999999999	1.345625	-1.76090909090909	0.158333333333333	0.144166666666663	-1.15	-1.21846153846154	0.178	-0.948235294117647	-0.187272727272727	-1.603	-0.95875	0.185625	-0.65	0.411428571428573	-1.63428571428571	-1.15875	-1.0875	0.670000000000002	0.235999999999999	-1.022	-0.170000000000001	-1.01454545454545	1.78818181818182	-3.27882352941176	-1.41066666666667	0.288	-0.173636363636362	2.19222222222222	1.56411764705882	3.03818181818182	-1.17	0.494545454545452	-0.445833333333333	-0.643636363636361	-0.686999999999998	-0.898	0.930999999999999	0.123636363636363	-2.73857142857143	-0.668571428571429	-0.396666666666667	-0.575555555555557	-1.12272727272727	-1.50142857142857	-1.652	-0.997777777777776	-1.12428571428571	-2.4475	-1.07125	-0.959999999999999	1.25181818181818	0.35	-1.25111111111111	-0.86846153846154	0.3325	-0.782999999999999	0.247	0.287000000000001	-2.23	-2.11	1.155	-1.828	-0.901499999999999	-0.946	-1.91230769230769	-0.0587499999999999	-1.04222222222222	0.149090909090908	-1.39722222222222	-0.108888888888892	-0.00636363636363768	-0.0209090909090897	1.31909090909091	1.581	0.86	-0.331111111111111	0.973846153846154	-1.49285714285714	-2.3875	0.439333333333333	0.924999999999999	0.357777777777779	0.237058823529413	-2.31	-0.175000000000001	1.05125	-1.786	0.119473684210526	-0.887	-0.210909090909091	-1.36833333333333	0.374545454545453	0.00187499999999829	-0.458571428571428	-0.58	-2.38	-2.17	3.98	-0.81	-5.15	4	-5.15	-2.81	-0.999999999999999	-2.45	1.88	-0.57	1.95	-5.15	-5.07	-0.58	-4.22	-3.11	-0.580000000000001	-1.16	-0.27	-0.58	0.649999999999999	-0.58	-1.78	-2.32	-0.580000000000001	2.45	4	-4.58	3.05	-3.53	-3.95	-5.13	4	-2.37	-0.58	-2.08	-4.8	-0.21	0.240000000000002	-0.58	-5.15	-4.53	0.81	-5.15	0.659999999999998	-0.340000000000001	-0.580000000000001	-1.04	-1.6	-0.58	0.79	3.24	-1.52	0.269999999999999	5.4	-1.49	2.68	-0.57	-0.0499999999999989	-0.57	-1.32	2.36	-0.3	1.17	-2.27	0.59	2	-5.41	-1.18	-2.14	4	2.36	0.24	2.03	0	4.93	-0.699999999999999	-1.74	5.44999999999999	2.06	-4.19	-1.97	1.91	3.81	4.16	-0.57	-2.8	0.530000000000001	-2.27	-1.02	1.44	-5.09	-0.579999999999998	0.709999999999997	0.43	-0.579999999999998	-3.63	-0.76	-2.68	-2.38	-5.16	3.81	1.1	-0.64	0.590000000000001	-1.64	0.38	0.02	0.87	-2.12	1.58	-3.27	0.92	1.4	-3.32	-2.7	-0.709999999999999	0.67	-1.78	-0.99	-3.66	-0.579999999999998	-1.59	0.23	-1.31	-4.69	5.39	1.38	0.8	0.34	-1.27	-3.07000000000001	1.22	-4.75	2.74	-3.34	-0.3	-0.570000000000001	-1.47	3.99	-1.82	0.0200000000000014	2.03	-3.19	1.7	-3.53	1.34	-4.26	-1.91	2.63	-4.59	1.41	-0.0599999999999987	1.4	1.14	-0.49	0.66	-4.33	-0.350000000000001	-2.91	0.609999999999999	-0.149999999999999	-4.91	-0.57	1.03	-0.430000000000001	1.91	1.96	0.809999999999999	0.739999999999999	-0.77	0.81	2.74	1.87	1.92	0.85	-0.31	3.81	0.53	2.04	0.870000000000001	1.06	-0.9	0.81	-5.13	-3.51	-0.98	-4.94	-0.450000000000005	-0.239999999999999	1.88	4	0.68	-0.211666666666666	-2.495	0.51	-0.264	0.227142857142859	-0.578571428571429	-0.576666666666666	-1.88	-2.602	-0.334285714285713	-1.30714285714286	1.06375	-1.43125	-1.16857142857143	-0.676666666666668	-1.99571428571429	-2.32	-3.8	-3.18142857142857	-0.578571428571429	-0.786666666666667	-0.963750000000001	0.111428571428572	-0.113333333333333	-0.579999999999998	-0.998571428571429	-2.04333333333333	-0.738571428571429	0.0712499999999991	1.55375	-3.82166666666667	0.148888888888889	-0.855882352941176	-0.677692307692308	-1.41555555555556	0.1775	-1.21928571428571	0.23	-1.15444444444445	-2.1575	-0.499999999999998	-0.997777777777777	0.69857142857143	-3.03230769230769	-0.00583333333333158	-1.56	-0.448333333333334	-0.110833333333332	-0.385	0.0024999999999995	0.19	0.0150000000000006	-0.721250000000001	-0.41875	0.306000000000001	0.0566666666666666	-1.08111111111111	-1.15466666666666	0.225000000000001	0.731111111111112	-1.10142857142857	-0.226153846153846	-1.19857142857143	-0.84375	1.08454545454546	-1.104	0.318	-2.083	2.6625	1.09909090909091	-0.537142857142854	-0.726666666666667	-2.04	-0.411250000000001	0.134	1.98277777777778	-0.126250000000002	-1.48166666666667	1.42375	-0.485714285714286	-0.638333333333335	0.459	-0.388749999999998	-3.35125	0.584666666666671	2.35166666666667	-1.19857142857143	1.278	-0.571666666666665	-1.01272727272727	0.422142857142855	-0.410000000000004	0.645	-0.677500000000002	-0.8725	-2.20294117647057	-1.216	0.662500000000001	-0.987500000000001	-0.983750000000001	-0.897777777777776	-1.60666666666667	-0.274375000000003	-2.10818181818182	1.62	0.216666666666669	-0.744166666666667	-0.689230769230769	0.0430000000000001	-0.624705882352941	-1.33818181818182	0.302999999999999	-0.62125	-0.010625000000001	-0.0379999999999994	0.494285714285714	-1.05571428571429	-1.305	-1.594375	-2.43692307692308	0.359999999999999	-1.114	-0.571428571428571	-1.67636363636364	-1.15181818181818	-3.17176470588235	0.0599999999999987	-1.08	-0.0890909090909098	0.983333333333334	3.85941176470588	1.23272727272727	-2.17444444444444	-1.63454545454545	-1.15416666666667	1.52272727272727	-1.113	0.238	0.908999999999999	-0.318181818181818	-0.195714285714287	-1.35714285714286	-0.315555555555557	-0.741111111111111	-0.687272727272727	0.0650000000000013	-1.366	0.363333333333334	-1.04	-0.00374999999999837	-1.375	-1.25375	1.18181818181818	-2.01888888888889	-0.341111111111111	0.349999999999998	-0.49375	-1.327	-0.144	0.328000000000001	-2.502	-1.15166666666667	-2.22666666666667	-1.49066666666667	-0.778499999999999	-1.07	-1.41846153846154	-1.3875	0.125555555555556	0.00818181818181785	-1.37888888888889	-0.0166666666666657	-2.06	-2.23	-1.31090909090909	1.237	0.863333333333333	-0.312222222222223	1.24769230769231	-0.91	-2.3875	-0.232666666666667	0.893333333333333	-0.735555555555555	0.778823529411765	-1.27	-1.254	-1.38	-1.778	-0.0478947368421068	-1.226	-0.833636363636366	-1.35277777777778	-0.49	-0.406875000000003	-0.347619047619046	-0.58	-0.969999999999999	-2.17	4	-1.14	0.00999999999999979	4	-5.15	-3.23	-3.25	-2.45	-0.42	-1.67	0.2	-5.15	-5.07	-1.13	-4.22	-3.11	1.17	-1.16	-0.27	-1.64	-1.15	-5.15	-1.78	-2.38	1.11	1.79	4	-4.58	3.05	-2.44	-3.95	-5.13	4	-2.37	0.92	-2.08	-4.43	-0.31	0.240000000000002	-0.58	-5.15	0.98	0.81	-3.76	-0.289999999999999	1.69	-5.15	-3.44	1.06	-5.15	0.79	4.44089209850063e-16	2.04	1.31	5.4	2.67	-3.99	-4.96	0.00999999999999979	-1.15	0.14	2.36	0.61	1.17	-3.54	0.59	1.46	-7.48	-2.68	-2.14	4	1	0.24	-3	0	-0.52	-0.699999999999999	2.02	1.73	2.06	-7.48	4.66	1.91	3.81	3.59	-4.96	1.39	-4.12	1.71	-1.78	1.44	-2.45	-0.579999999999998	0.709999999999997	3.65	-6.94	-2.92	1.19	-2.16	-2.38	-5.16	3.81	1.1	-1.41	0.590000000000001	-0.49	-1.16	0.02	-0.7	-0.00999999999999979	-0.450000000000001	-3.27	0.92	1.4	-3.79	-3.91	-0.709999999999999	0.67	1.75	-0.99	-3.66	6.33	-0.839999999999996	-2.74	-0.92	0.109999999999999	-0.57	1.38	0.8	0.34	-0.270000000000003	-3.07000000000001	-3.49	-4.75	2.74	0.269999999999999	-0.3	-5.05	-0.38	3.99	-1.82	-3.98	-5.72	-2.36	1.7	-3.53	-0.390000000000001	-4.26	-2.07	2.75	-4.59	-2.12	4.23	1.4	1.14	0.14	-0.130000000000001	-4.33	-2.14	-2.91	0.210000000000001	0.0699999999999998	-4.91	-1.18	0.260000000000001	-0.430000000000001	1.91	1.96	0.809999999999999	0.739999999999999	-0.77	-0.280000000000001	2.74	1.87	1.72	1.39	-4.27	3.81	1.23	2.6	3.78	1.06	-1.44	-0.58	-4.59	-2.47	-0.98	-4.94	0.16	-0.239999999999999	1.88	4	0.0200000000000005	0.0525000000000002	-2.1925	-0.272499999999999	0.0200000000000005	0.560714285714285	0.595714285714285	0.185	-1.13083333333333	-2.253	0.142857142857142	0.537857142857142	0.673125000000001	-2.13375	-0.984285714285713	-0.700555555555555	-1.43285714285714	-2.634	-3.71	-1.83785714285714	0.200714285714286	-1.30416666666667	-1.268125	-1.42571428571429	-0.161666666666667	-1.629	-0.527857142857142	-2.08083333333333	-1.07071428571428	-0.290624999999999	1.11625	-1.59333333333333	0.0749999999999993	-0.688823529411764	-0.620384615384616	-0.764444444444445	-0.1525	-1.155	-0.200625	-0.0355555555555558	-1.02333333333333	-0.3825	-0.669999999999998	0.123928571428571	-2.12807692307693	-0.32	-1.44	-0.910416666666666	-0.168750000000001	-0.356999999999999	-1.27875	-0.0899999999999999	0.0906249999999993	-1.34125	0.420625	0.743	0.0788888888888888	-0.377222222222222	-1.10266666666666	1.55958333333333	-1.50111111111111	-1.51357142857143	-0.256153846153847	-0.885714285714286	-0.824375000000001	1.50318181818182	-0.509	0.0585000000000004	-2.2885	2.45333333333334	0.964545454545455	-0.0746428571428552	-0.352	-0.695	-0.16375	-0.848500000000001	0.646666666666668	-0.774374999999999	-1.41277777777778	1.50625	-0.505714285714285	0.610833333333336	1.0085	0.146250000000002	-3.0225	0.243666666666662	2.35166666666667	0.0535714285714306	-0.227999999999998	-0.296666666666667	-0.686818181818182	-0.0632142857142863	-0.0154999999999994	0.695500000000001	-0.248749999999998	0.255625	-1.79647058823529	-1.09433333333333	1.18875	-0.993124999999999	-1.73375	-0.0566666666666666	-0.930833333333332	0.535625	-1.93454545454545	0.889166666666666	0.180416666666666	-0.947083333333333	-0.953846153846154	0.110500000000001	-0.786470588235294	-0.762727272727273	-0.649999999999999	-0.789999999999999	0.0874999999999986	-0.344	0.452857142857143	-1.345	-1.231875	-1.3409375	-0.883461538461539	0.298	-1.068	-0.370714285714286	-1.34545454545455	0.31818181818182	-3.22529411764706	-0.675333333333331	-0.396000000000001	-0.131363636363638	1.58777777777778	2.71176470588235	2.13545454545455	-1.67222222222222	-0.57	-0.800000000000001	0.439545454545456	-0.899999999999999	-0.33	0.92	-0.0972727272727258	-1.46714285714286	-1.01285714285714	-0.35611111111111	-0.658333333333333	-0.904999999999999	-0.718214285714286	-1.509	-0.317222222222221	-1.08214285714286	-1.225625	-1.223125	-1.106875	1.21681818181818	-0.834444444444443	-0.796111111111111	-0.259230769230772	-0.0806250000000013	-1.055	0.0515000000000008	0.307499999999999	-2.366	-1.63083333333333	-0.535833333333333	-1.65933333333333	-0.84	-1.008	-1.66538461538462	-0.723125000000001	-0.458333333333334	0.0786363636363632	-1.38805555555555	-0.0627777777777769	-1.03318181818182	-1.12545454545455	0.00409090909090892	1.409	0.861666666666667	-0.321666666666665	1.11076923076923	-1.20142857142857	-2.3875	0.103333333333333	0.909166666666668	-0.188888888888888	0.507941176470588	-1.79	-0.714499999999999	-0.164375	-1.782	0.0357894736842113	-1.0565	-0.522272727272728	-1.36055555555556	-0.0577272727272735	-0.202500000000001	-0.403095238095237
chrVII_871517_T_C_-	YGR187C_5UTR_0_2	FALSE	0.0615196946477151	TSS	TRUE	TRUE	FALSE	FALSE	TRUE	FALSE	FALSE	FALSE	0.65852720518255	1	100	1	0	0	-1	0	1	0	0	0.355263157894737	1.0188679245283	6.81948512589075	0.063640791	0.0492804	15	1029	203	78	101	NA	0	0.012	0.012	0	0	0	0	0	0	0	0	0	0	0	0	0	0	0	0	0	0	0	0	0	0	0	0	0	0	0	0	0	0	0	0	0	0	0	0	0	0	0	0	0	0	0	0	0	0	0	0	0	0	0	0	0	0	0	0	0	0	0	0	0	0	0	0	0	0	0	0	0	0	0	0	0	0	0	0	0	0	0	0	0	0	0	0	0	0	0	0	0	0	0	0	0	-8.68	0	0	0	0	0	0	0	0	0	0	0	0	0	0	0	0	0	0	0	0	0	0	0	0	0	0	0	0	0	0	0	0	0	0	0	0	0	0	0	0	0	0	0	0	0	0	0	0	0	0	0	0	0	0	0	0	0	0	0	0	0	0	0	0	0	0	0	0	0	0	0	0	0	-8.08	0	0	0	0	0	0	0	0	0	0	0	0	0	0	0	0	0	0	0	0	0	0	0	0	0	0	0	0	0	0	0	0	0	0	0	0	0	0	0	0	0	0	0	0	0	0	0	0	0	0	0	0	0	0	0	0	0	0	0	0	0	0	0	0	0	0	0	0	0	0	0	0	0	0	0	0	0	0	0	0	0	0	0	0	0	0	0	0	0	0	0	0	0	0	0	0	0	0	0	0	0	0	0	0	0	0	0	0	0	0	0	0	0	0	0	0	0	0	0	0	0	-8.68	0	0	0	0	0	0	0	0	0	0	0	0	0	0	0	0	0	0	0	0	0	0	0	0	0	0	0	0	0	0	0	0	0	0	0	0	0	0	0	0	0	0	0	0	0	0	0	0	0	0	0	0	0	0	0	0	0	0	0	0	0	0	0	0	0	0	0	0	0	0	0	0	0	-8.08	0	0	0	0	0	0	0	0	0	0	0	0	0	0	0	0	0	0	0	0	0	0	0	0	0	0	0	0	0	0	0	0	0	0	0	0	0	0	0	0	0	0	0	0	0	0	0	0	0	0	0	0	0	0	0	0	0	0	0	0	0	0	0	0	0	0	0	0	0	0	0	0	0	0	0	0	0	0	0	0	0	0	0	0	0	0	0	0	0	0	0	0	0	0	0	0	0	0	0	0	0	0	0	0	0	0	0	0	0	0	0	0	0	0	0	0	0	0	0	0	0	-1	0	0	0	0	0	0	0	0	0	0	0	0	0	0	0	0	0	0	0	0	0	0	0	0	0	0	0	0	0	0	0	0	0	0	0	0	0	0	0	0	0	0	0	0	0	0	0	0	0	0	0	0	0	0	0	0	0	0	0	0	0	0	0	0	0	0	0	0	0	0	0	0	0	-1	0	0	0	0	0	0	0	0	0	0	0	0	0	0	0	0	0	0	0	0	0	0	0	0	0	0	0	0	0	0	0	0	0	0	0	0	0	0	0	0	0	0	0	0	0	0	0	0	0	0	0	-5.09	0	0	0	0	0	0	0	0	0	0	0	0	0	0	0	0	0	0	0	0	0	0	0	0	0	0	0	0	0	0	0	0	0	0	0	0	0	0	0	0	0	0	0	0	0	0	0	0	0	0	0	0	0	0	0	0	0	0	0	0	0	0	0	0	0	0	0	0	0	0	0	0	0	0	0	0	0	0	0	0	0	0	0	0	0	0	0	0	0	0	0	0	0	0	0	0	0	0	0	0	0	0	0	0	0	0	0	0	0	0	0	0	0	0	0	0	0	0	0	0	0	0	0	0	0	0	0	0	0	0	0	0	0	0	0	0	0	0	0	0	0	0	0	0	0	0	0	0	0	0	0	0	0	0	0	0	0	0	0	0	0	0	0	0	0	0	0	0	0	0	0	0	0	0	0	0	0	0	0	0	0	0	0	0	0	0	0	0	0	0	0	0	0	0	0	-5.09	0	0	0	0	0	0	0	0	0	0	0	0	0	0	0	0	0	0	0	0	0	0	0	0	0	0	0	0	0	0	0	0	0	0	0	0	0	0	0	0	0	0	0	0	0	0	0	0	0	0	0	0	0	0	0	0	0	0	0	0	0	0	0	0	0	0	0	0	0	0	0	0	0	0	0	0	0	0	0	0	0	0	0	0	0	0	0	0	0	0	0	0	0	0	0	0	0	0	0	0	0	0	0	0	0	0	0	0	0	0	0	0	0	0	0	0	0	0	0	0	0	0	0	0	0	0	0	0	0	0	0	0	0	0	0	0	0	0	0	0	0	0	0	0	0	0	0	0	0	0	0	0	0	0	0	0	0	0	0	0	0	0	0	0	0	0	0	0	0	0	0	0	0	0	0	0	0	0	0	0	0	0	0	0	0	0	0	0	0	0	0	0	0	0	0	-1	0	0	0	0	0	0	0	0	0	0	0	0	0	0	0	0	0	0	0	0	0	0	0	0	0	0	0	0	0	0	0	0	0	0	0	0	0	0	0	0	0	0	0	0	0	0	0	0	0	0	0	0	0	0	0	0	0	0	0	0	0	0	0	0	0	0	0	0	0	0	0	0	0	0	0	0	0	0	0	0	0	0	0	0	0	0	0	0	0	0	0	0	0	0	0	0	0	0	0	0	0	0	0	0	0	0	0	0	0	0	0	0	0	0	0	0	0	0	0	0	0	0	0	0	0	0	0	0	0	0	0	0	0	0	0	0	0	0	0	0	0	0	0	0	0	0	0	0	0	0	0	0	0	0	0	0	0	0	0	0	0	0	0	0	0	0	0	0	0	0	0	0	0	0	0	0	0	0	0	0	0	0	0	0	0	0	0	0	0	0	0	0	0	0	0	-5.09	0	0	0	0	0	0	0	0	0	0	0	0	0	0	0	0	0	0	0	0	0	0	0	0	0	0	0	0	0	0	0	0	0	0	0	0	0	0	0	0	0	0	0	0	0	0	0	0	0	0	0	0	0	0	0	0	0	0	0	0	0	0	0	0	0	0	0	0	0	-8.68	0	0	0	0	0	0	0	0	0	0	0	0	0	0	0	0	0	0	0	0	0	0	0	0	0	0	0	0	0	0	0	0	0	0	0	0	0	0	0	0	0	0	0	0	0	0	0	0	0	0	0	0	0	0	0	0	0	0	0	0	0	0	0	0	0	0	0	0	0	0	0	0	0	-8.08	0	0	0	0	0	0	0	0	0	0	0	0	0	0	0	0	0	0	0	0	0	0	0	0	0	0	0	0	0	0	0	0	0	0	0	0	0	0	0	0	0	0	0	0	0	0	0	0	0	0	0	-5.09	0	0	0	0	0	0	0	0	0	0	0	0	0	0	0	0	0	0	0	0	0	0	0	0	0	0	0	0	0	0	0	0	0	0	0	0	0	0	0	0	0	0	0	0	0	0	0	0	0	0	0	0	0	0	0	0	0	0	0	0	0	0	0	0	0	0	0	0	0	-8.68	0	0	0	0	0	0	0	0	0	0	0	0	0	0	0	0	0	0	0	0	0	0	0	0	0	0	0	0	0	0	0	0	0	0	0	0	0	0	0	0	0	0	0	0	0	0	0	0	0	0	0	0	0	0	0	0	0	0	0	0	0	0	0	0	0	0	0	0	0	0	0	0	0	-8.08	0	0	0	0	0	0	0	0	0	0	0	0	0	0	0	0	0	0	0	0	0	0	0	0	0	0	0	0	0	0	0	0	0	0	0	0	0	0	0	0	0	0	0	0	0	0	0	0	0	0	0	-1	0	0	0	0	0	0	0	0	0	0	0	0	0	0	0	0	0	0	0	0	0	0	0	0	0	0	0	0	0	0	0	0	0	0	0	0	0	0	0	0	0	0	0	0	0	0	0	0	0	0	0	0	0	0	0	0	0	0	0	0	0	0	0	0	0	0	0	0	0	-1	0	0	0	0	0	0	0	0	0	0	0	0	0	0	0	0	0	0	0	0	0	0	0	0	0	0	0	0	0	0	0	0	0	0	0	0	0	0	0	0	0	0	0	0	0	0	0	0	0	0	0	0	0	0	0	0	0	0	0	0	0	0	0	0	0	0	0	0	0	0	0	0	0	-1	0	0	0	0	0	0	0	0	0	0	0	0	0	0	0	0	0	0	0	0	0	0	0	0	0	0	0	0	1.88	0.58	-4	0.32	2.19	1.02	-4	0.58	0.57	-3.7	-3.61	0.58	2.21	3.69	-4	-0.31	5.15	1.7	0.58	-4	5.15	5.15	4	0.580000000000001	4.93	-0.65	3.29	3.12	1.39	-0.83	-2.13	2.53	-1.86	3.35	-0.640000000000001	2.98	3.52	0.4	2.45	-3.08	-1.62	-0.930000000000003	-4	-2.98	-0.640000000000001	2.04	0.0699999999999994	-0.81	-1.12	5.15	0.39	-3.45	-0.340000000000001	0.98	-2.66	-2.38	0.429999999999999	3.23	-5.64	3.99	4.96	4.47	1.14	2.55	-4.14	-0.73	1.78	1.99	-0.34	-2.84	3.27999999999999	-3.68	-0.729999999999999	-4	1.7	-0.719999999999999	-0.74	1.57	-3.51	1.51	-1.12	-5.49	-1.48	7.48	-0.560000000000002	-6.32	0.58	7.48	-1.06	3.64	4.87	5	-2.51	13.36	-3.94	0.579999999999998	7.48	-6.15	7.48	2.92	1.18	-1.75	5.63	2.62	4.96	-6.27	1.01	2.4	-0.95	-0.27	-0.48	1.6	-0.770000000000001	-0.869999999999999	0.499999999999999	3	1.17	-3.58	2.64	-0.55	2.73	-0.0300000000000005	-1.42	0.77	7.48	0.529999999999998	2.85	-1.35	-1.8	-4.36	-0.140000000000004	-1.21	0.579999999999998	-3.4	2.92	-2.26	-3.58	-2.62	-4.38	-2.17	4.63	0.35	-3.73	3.29	1.51	4.97	1.18	1.79	-1.43	5.15	0.98	-0.789999999999999	3.41	-1.58	3	2.9	-0.649999999999999	-2.48	-1.11	-3.66	1.33	2.78	-1.75	2.31	2.19	2.16	1.66	13.76	1.63	-0.0700000000000003	-0.13	1.7	0.58	0.58	-1.83	-0.89	-0.45	2.39	1.51	4.27	1.27	0.709999999999999	0.79	-0.0099999999999989	-2.88	3.29	-0.00999999999999979	-0.52	1.95	-2.69	2.41	-0.0299999999999994	1.97	-0.0700000000000003	-0.25	0.51	-0.316666666666666	1.89	1.055	-0.304	-0.894285714285715	-1.77	-0.946666666666667	0.381666666666666	1.904	-0.619999999999999	-2.38285714285714	-0.282499999999999	2.83625	0.799999999999999	0.724444444444444	0.870000000000001	2.948	3.62	0.494285714285715	-0.98	1.82166666666667	1.5725	2.96285714285714	0.210000000000001	2.678	0.0571428571428569	2.11833333333333	1.40285714285714	0.6525	-0.678750000000001	-0.635000000000002	-0.00111111111111128	0.521764705882351	0.563076923076924	0.113333333333333	0.4825	1.09071428571428	0.63125	-1.08333333333333	-0.110833333333334	0.265000000000001	0.342222222222226	0.450714285714287	1.22384615384615	0.634166666666665	1.32	1.3725	0.226666666666667	0.329000000000001	2.56	0.370000000000001	-0.16625	1.96125	-1.26	-1.18	-0.101111111111111	-0.326666666666667	1.05066666666666	-2.89416666666667	3.73333333333333	1.92571428571429	0.286153846153848	0.572857142857142	0.805	-1.92181818181818	-0.0860000000000003	0.200999999999999	2.494	-2.24416666666667	-0.830000000000002	-0.387857142857143	-0.0226666666666695	-0.65	-0.0837500000000002	1.831	0.689444444444444	1.4225	1.34388888888889	-1.58875	0.525714285714287	-1.86	-1.558	-0.681250000000002	2.69375	0.0973333333333315	-2.35166666666666	-1.30571428571429	1.734	0.0216666666666665	0.36090909090909	0.548571428571428	-0.378999999999998	-0.746000000000002	3.23660714285714	-1.38375	1.38999999999999	0.972666666666665	-1.715	0.998750000000001	2.48375	-0.784444444444444	0.254999999999999	-1.345625	1.76090909090909	-0.158333333333333	-0.144166666666667	1.15	1.21846153846154	-0.178	0.948235294117647	0.187272727272727	1.603	0.95875	-0.185625000000002	0.65	-0.411428571428571	1.63428571428571	1.15875	1.0875	-0.670000000000002	-0.236000000000001	1.022	0.170000000000001	1.01454545454546	-1.78818181818182	3.27882352941177	1.41066666666667	-0.287999999999997	0.173636363636362	-2.19222222222222	-1.56411764705883	-3.03818181818182	1.17	-0.494545454545456	0.445833333333333	0.643636363636364	0.687000000000001	0.898	-0.931000000000001	-0.123636363636363	2.73857142857143	0.668571428571429	0.396666666666665	0.575555555555556	1.12272727272727	1.50142857142857	1.652	0.997777777777777	1.12428571428571	2.4475	1.07125	0.960000000000001	-1.25181818181818	-0.35	1.25111111111111	0.868461538461538	-0.332500000000001	0.783000000000001	-0.247	-0.287000000000001	2.23	2.11	-1.155	1.828	0.9015	0.946	1.91230769230769	2.86232142857143	1.04222222222222	-0.149090909090908	1.39722222222222	0.10888888888889	0.00636363636363591	0.0209090909090914	-1.31909090909091	-1.581	-0.859999999999999	0.331111111111111	-0.973846153846154	1.49285714285714	2.3875	-0.439333333333334	-0.925000000000001	-0.357777777777779	-0.237058823529411	2.31	0.175000000000001	-1.05125	1.786	-0.119473684210526	0.887	0.210909090909091	1.36833333333333	-0.374545454545455	-0.00187500000000185	0.458571428571428	2.04	0.58	-0.359999999999999	-0.970000000000001	0.58	-2.27	3.42	5.15	0.58	0.52	2.65	-4	0.58	0.58	5.15	4.52	1.6	5	5.15	0.58	1.83	2.55	-1.81	8.18	0.58	2.9	0.58	0.58	-1.55	-4	5.15	4.14	5.15	2.83	3.96	-0.309999999999999	2.2	0.399999999999999	-0.129999999999999	4.66	2.65	5.15	2.87	2.43	-1.28	1.6	0.15	1.35	0.77	0.14	-2.16	1.27	1.68	2.79	0.00999999999999979	2.46	2.47	0.579999999999998	-5.63	-4.08	0.57	-0.59	4.39	0.0200000000000005	0.810000000000002	3.03	-1.17	1.53	-1.44	0.120000000000002	7.48	-0.920000000000002	2.14	-4	1.73	-3.25	-4.22	1.65	0.379999999999999	-6.33	-1.56	-3.11	4.59	1.98	-1.17999999999999	-6.32	4.96	0.579999999999998	0.57	6.31	-0.48	0.579999999999998	0.28	-1.44	-2.07	7.47999999999999	7.32	0.220000000000001	-1.08	0.579999999999999	3.75	1.68	-0.649999999999999	4.85	-3.81	0.279999999999998	0.64	1.03	0.59	2.1	0.28	-2.14	-1.41	-1.15	-2.12	-1.49	0.58	-0.529999999999999	1.84	6.09	1.42	1.98	0.68	0.730000000000001	0.579999999999997	0.420000000000005	1.49	-0.75	-3.6	-0.800000000000001	-6.23	-0.73	0.579999999999999	-3.66	3.01	-5.72	7.48	-1.04	-4.92	-0.4	0.03	0.58	-3.99	-1.6	1.87	0.0300000000000029	1.21	3.01	-2.37	0.77	-1.19	-0.9	4.71	4.59	0.86	-2.77	0.130000000000001	-1.46	-1.79	-3.51	0.42	0.35	2.6	-0.189999999999999	-1.91	-2.25	1.83	1.59	-1.57	0.1	0.21	-0.2	5.15	5.15	3.36	1.03	0.09	-0.68	-3.08	0.58	1.27	-1.16	-0.13	1.97	-0.420000000000001	-0.52	0.57	5.13	1.49	1.68	-2.84	2.58	1.97	1.13	2.02	1.68	0.211666666666666	2.495	-0.510000000000002	0.264	-0.227142857142858	0.578571428571427	0.576666666666666	1.88	2.602	0.334285714285715	1.30714285714286	-1.06375	1.43125	1.16857142857143	0.676666666666666	1.99571428571429	2.32	3.8	3.18142857142857	0.578571428571429	0.786666666666667	0.963749999999999	-0.111428571428572	2.806	0.58	0.998571428571427	2.04333333333333	0.738571428571428	-0.0712499999999991	-1.55375	3.82166666666667	-0.148888888888889	0.855882352941176	0.677692307692308	1.41555555555555	-0.177500000000002	1.21928571428571	-0.230000000000002	1.15444444444444	2.1575	0.5	0.997777777777777	-0.69857142857143	3.03230769230769	0.00583333333333336	1.56	0.448333333333334	0.110833333333334	0.385	-0.00250000000000128	-0.19	-0.0149999999999997	0.72125	0.418750000000001	-0.306000000000001	-0.0566666666666666	1.08111111111111	1.15466666666666	-0.224999999999998	-0.731111111111115	1.10142857142857	0.226153846153846	1.19857142857143	0.84375	-1.08454545454546	1.104	-0.318	2.083	-2.6625	-1.09909090909091	0.537142857142854	0.726666666666667	2.04	0.411250000000001	-0.133999999999999	-1.98277777777778	0.126250000000002	1.48166666666667	-1.42375	0.485714285714286	0.638333333333334	-0.459	0.388749999999998	3.35125	-0.584666666666671	-2.35166666666667	1.19857142857143	-1.278	0.571666666666667	1.01272727272727	-0.422142857142857	0.41	-0.645	0.677499999999998	0.8725	2.20294117647059	1.216	-0.6625	0.987500000000001	0.983750000000001	0.897777777777778	1.60666666666667	0.274375000000003	2.10818181818182	-1.62	-0.216666666666665	0.744166666666667	0.689230769230769	-0.0430000000000001	0.624705882352941	1.33818181818182	-0.303	0.621250000000002	0.010625000000001	0.0379999999999994	-0.494285714285715	1.05571428571429	1.305	1.594375	2.43692307692308	-0.359999999999999	1.114	0.571428571428572	1.67636363636364	1.15181818181818	3.17176470588235	-0.0599999999999987	1.08	0.0890909090909098	-0.983333333333334	-3.85941176470588	-1.23272727272727	2.17444444444444	1.63454545454546	1.15416666666667	-1.52272727272727	1.113	-0.238	-0.908999999999999	0.318181818181817	0.195714285714287	1.35714285714286	0.315555555555555	0.741111111111111	0.687272727272726	-0.0650000000000013	1.366	-0.363333333333333	1.04	0.00375000000000014	1.375	1.25375	-1.18181818181818	2.01888888888889	0.341111111111109	-0.350000000000001	0.49375	1.327	0.144	-0.327999999999999	2.502	1.15166666666667	2.22666666666667	1.49066666666667	0.778499999999999	1.07	1.41846153846154	1.3875	-0.125555555555554	-0.00818181818181785	1.37888888888889	0.0166666666666657	2.06	2.23	1.31090909090909	-1.237	-0.863333333333333	0.312222222222223	-1.24769230769231	0.91	2.3875	0.232666666666666	-0.893333333333333	0.735555555555555	-0.778823529411763	1.27	1.254	1.38	1.778	0.0478947368421032	1.226	0.833636363636364	1.35277777777778	0.49	0.406875000000003	0.347619047619047	2.04	0.58	-4	-0.220000000000001	0.58	-2.27	0.57	5.15	0.57	0.52	2.06	-4	2.21	1.16	-2.92	4.52	2.4	1.77	2.78	-4	5.15	5.15	1.61	4.09	4.93	2.9	0.58	0.599999999999999	-0.640000000000001	-0.83	-2.13	2.53	5.15	3.35	-0.640000000000001	2.98	3.26	0.399999999999999	-0.129999999999999	-1.2	-1.62	4.88	-4	0.229999999999997	-1.28	1.6	0.0699999999999994	-0.81	0.77	0.59	-2.16	-0.51	-0.340000000000001	2.79	-2.66	0.95	1.78	3.23	-5.63	-4.08	4.96	-0.59	4.39	0.0200000000000005	-4.14	3.03	-1.17	1.99	-0.34	0.120000000000002	7.48	-3.68	1.95	-4	1.73	-2.28	-3.11	1.57	-3.51	-6.33	-1.12	-5.49	-1.48	2.52	-0.560000000000002	-6.32	4.39	5.89	-1.06	6.31	-0.44	0.579999999999998	0.28	7.26	-2.07	0.579999999999998	7.32	-5.93	0.85	1.98	3.75	-1.75	5.63	2.62	4.96	-6.27	1.01	2.4	-0.95	-0.13	-0.21	-2.14	-0.770000000000001	-1.15	-2.12	1.02	0.69	-3.52	2.64	3.16	1.58	0.95	0.68	0.77	3.81	0.529999999999998	1.49	-0.799999999999999	-3.6	-4.36	-0.140000000000004	-1.21	0.579999999999999	-3.66	2.92	-5.72	-2.84	-2.62	-4.68	-0.48	2.06	0.35	-3.73	-1.51	1.87	1.19	1.21	3.01	-2.37	5.15	-1.19	-0.789999999999999	3.41	1.34	0.869999999999999	0.19	-0.649999999999999	-1.46	-1.79	-3.63	0.42	0.35	-0.760000000000001	0.330000000000002	-1.91	1.29	1.83	8.42	1.63	0.1	-0.13	1.7	3.47	2.81	3.25	1.03	-0.45	-0.68	1.51	2.19	1.27	-1.16	0.79	1.97	-2.88	-0.52	0.57	5.13	1.49	-0.919999999999999	0.520000000000001	-0.0299999999999994	1.97	1.13	0.770000000000001	1.12	-0.0525000000000002	2.1925	0.272500000000001	-0.0200000000000005	-0.560714285714285	-0.595714285714285	-0.185	1.13083333333333	2.253	-0.142857142857142	-0.537857142857144	-0.673125000000001	2.13375	0.984285714285715	0.700555555555555	1.43285714285714	2.634	3.71	1.83785714285714	-0.200714285714286	1.30416666666667	1.268125	1.42571428571429	1.4419696969697	1.629	0.527857142857142	2.08083333333333	1.07071428571429	0.290625	-1.11625	1.59333333333333	-0.0749999999999993	0.688823529411767	0.620384615384616	0.764444444444443	0.1525	1.155	0.200625	0.0355555555555558	1.02333333333334	0.382499999999999	0.669999999999998	-0.123928571428571	2.12807692307692	0.32	1.44	0.910416666666666	0.168750000000001	0.356999999999999	1.27875	0.0900000000000007	-0.0906250000000002	1.34125	-0.420624999999999	-0.743	-0.0788888888888888	0.377222222222223	1.10266666666666	-1.55958333333334	1.50111111111111	1.51357142857143	0.256153846153845	0.885714285714284	0.824375	-1.50318181818182	0.508999999999999	-0.0585000000000004	2.2885	-2.45333333333333	-0.964545454545455	0.0746428571428552	0.352	0.695	0.16375	0.8485	-0.646666666666668	0.774374999999999	1.41277777777778	-1.50625	0.505714285714285	-0.610833333333334	-1.0085	-0.146250000000002	3.0225	-0.243666666666662	-2.35166666666666	-0.0535714285714306	0.228000000000002	0.296666666666667	0.686818181818182	0.0632142857142846	0.0154999999999959	-0.695500000000001	1.89925	-0.255625	1.79647058823529	1.09433333333333	-1.18875	0.993124999999999	1.73375	0.0566666666666666	0.930833333333334	-0.535625	1.93454545454545	-0.889166666666666	-0.180416666666666	0.947083333333333	0.953846153846154	-0.1105	0.786470588235295	0.762727272727274	0.649999999999999	0.789999999999999	-0.0874999999999986	0.344	-0.452857142857144	1.345	1.231875	1.3409375	0.883461538461539	-0.298	1.068	0.370714285714286	1.34545454545455	-0.318181818181813	3.22529411764706	0.675333333333331	0.396000000000001	0.131363636363634	-1.58777777777778	-2.71176470588235	-2.13545454545455	1.67222222222222	0.57	0.799999999999997	-0.439545454545456	0.899999999999999	0.33	-0.920000000000002	0.0972727272727276	1.46714285714286	1.01285714285714	0.356111111111112	0.658333333333333	0.905000000000001	0.718214285714286	1.509	0.317222222222222	1.08214285714286	1.225625	1.223125	1.106875	-1.21681818181818	0.834444444444443	0.796111111111111	0.259230769230768	0.0806249999999995	1.055	-0.0514999999999999	-0.307500000000001	2.366	1.63083333333333	0.535833333333332	1.65933333333333	0.840000000000002	1.008	1.66538461538462	1.949375	0.458333333333334	-0.0786363636363649	1.38805555555555	0.0627777777777787	1.03318181818182	1.12545454545455	-0.00409090909090892	-1.409	-0.861666666666667	0.321666666666667	-1.11076923076923	1.20142857142857	2.3875	-0.103333333333333	-0.909166666666668	0.188888888888888	-0.507941176470588	1.79	0.714500000000001	0.164375000000001	1.782	-0.0357894736842077	1.0565	0.522272727272728	1.36055555555556	0.0577272727272735	0.202500000000001	0.403095238095238
chrVII_875186_T_C_-	YGR188C_5UTR_0_21	NA	0.384484352472817	TSS	TRUE	TRUE	FALSE	FALSE	TRUE	TRUE	TRUE	TRUE	-0.763256246596175	2	121	1	0	0	-1	0	1	0	0	0.368421052631579	1.01818181818182	3.33487124780037	NA	NA	24	1426	615	286	77	2.89	0	0.484	0.516	0	0	0	0	0	0	0	0	0	0	0	0	0	0	0	0	0	0	0	0	0	0	0	0	0	0	0	0	0	0	0	0	0	0	0	0	0	0	0	0	0	0	0	0	0	0	0	0	0	0	0	0	0	0	0	0	0	0	0	0	0	0	0	0	0	0	0	0	0	0	0	0	0	0	0	0	0	0	0	0	0	0	0	0	0	0	0	0	0	0	0	0	0	0	0	0	0	0	0	0	0	0	0	0	0	0	0	0	0	0	0	0	0	0	0	0	0	0	0	0	0	0	0	0	0	0	0	0	0	0	0	0	0	0	0	0	0	0	0	0	0	0	0	0	0	0	0	0	0	0	0	0	0	0	0	0	0	0	0	0	0	0	0	0	0	0	0	0	0	0	0	0	0	0	0	0	0	0	0	0	0	0	0	0	0	0	0	0	0	0	0	0	0	0	0	0	0	0	0	0	0	0	0	0	0	0	0	0	0	0	0	0	0	0	0	0	0	0	0	0	0	0	0	0	0	0	0	0	0	0	0	0	0	0	0	0	0	0	0	0	0	0	0	0	0	0	0	0	0	0	0	0	0	0	0	0	0	0	0	0	0	0	0	0	0	0	0	0	0	0	0	0	0	0	0	0	0	0	0	0	0	0	0	0	0	0	0	0	0	0	0	0	0	0	0	0	0	0	0	0	0	0	0	0	0	0	0	0	0	0	0	0	0	0	0	0	0	0	0	0	0	0	0	0	0	0	0	0	0	0	0	0	0	0	0	0	0	0	0	0	0	0	0	0	0	0	0	0	0	0	0	0	0	0	0	0	0	0	0	0	0	0	0	0	0	0	0	0	0	0	0	0	0	0	0	0	0	0	0	0	0	0	0	0	0	0	0	0	0	0	0	0	0	0	0	0	0	0	0	0	0	0	0	0	0	0	0	0	0	0	0	0	0	0	0	0	0	0	0	0	0	0	0	0	0	0	0	0	0	0	0	0	0	0	0	0	0	0	0	0	0	0	0	0	0	0	0	0	0	0	0	0	0	0	0	0	0	0	0	0	0	0	0	0	0	0	0	0	0	0	0	0	0	0	0	0	0	0	0	0	0	0	0	0	0	0	0	0	0	0	0	0	0	0	0	0	0	0	0	0	0	0	0	0	0	0	0	0	0	0	0	0	0	0	0	0	0	0	0	0	0	0	0	0	0	0	0	0	0	0	0	0	0	0	0	0	0	0	0	0	0	0	0	0	0	0	0	0	0	0	0	0	0	0	0	0	0	0	0	0	0	0	0	0	0	0	0	0	0	0	0	0	0	0	0	0	0	0	0	0	0	0	0	0	0	0	0	0	0	0	0	0	0	0	0	0	0	0	0	0	0	0	0	0	0	0	0	0	0	0	0	0	0	0	0	0	0	0	0	0	0	0	0	0	0	0	0	0	0	0	0	0	0	0	0	0	0	0	0	0	0	0	0	0	0	0	0	0	0	0	0	0	0	0	0	0	0	0	0	0	0	0	0	0	0	0	0	0	0	0	0	0	0	0	0	0	0	0	0	0	0	0	0	0	0	0	0	0	0	0	0	0	0	0	0	0	0	0	0	0	0	0	0	0	0	0	0	0	0	0	0	0	0	0	0	0	0	0	0	0	0	0	0	0	0	0	0	0	0	0	0	0	0	0	0	0	0	0	0	0	0	0	0	0	0	0	0	0	0	0	0	0	0	0	0	0	0	0	0	0	0	0	0	0	0	0	0	0	0	0	0	0	0	0	0	0	0	0	0	0	0	0	0	0	0	0	0	0	0	0	0	0	0	0	0	0	0	0	0	0	0	0	0	0	0	0	0	0	0	0	0	0	0	0	0	0	0	0	0	0	0	0	0	0	0	0	0	0	0	0	0	0	0	0	0	0	0	0	0	0	0	0	0	0	0	0	0	0	0	0	0	0	0	0	0	0	0	0	0	0	0	0	0	0	0	0	0	0	0	0	0	0	0	0	0	0	0	0	0	0	0	0	0	0	0	0	0	0	0	0	0	0	0	0	0	0	0	0	0	0	0	0	0	0	0	0	0	0	0	0	0	0	0	0	0	0	0	0	0	0	0	0	0	0	0	0	0	0	0	0	0	0	0	0	0	0	0	0	0	0	0	0	0	0	0	0	0	0	0	0	0	0	0	0	0	0	0	0	0	0	0	0	0	0	0	0	0	0	0	0	0	0	0	0	0	0	0	0	0	0	0	0	0	0	0	0	0	0	0	0	0	0	0	0	0	0	0	0	0	0	0	0	0	0	0	0	0	0	0	0	0	0	0	0	0	0	0	0	0	0	0	0	0	0	0	0	0	0	0	0	0	0	0	0	0	0	0	0	0	0	0	0	0	0	0	0	0	0	0	0	0	0	0	0	0	0	0	0	0	0	0	0	0	0	0	0	0	0	0	0	0	0	0	0	0	0	0	0	0	0	0	0	0	0	0	0	0	0	0	0	0	0	0	0	0	0	0	0	0	0	0	0	0	0	0	0	0	0	0	0	0	0	0	0	0	0	0	0	0	0	0	0	0	0	0	0	0	0	0	0	0	0	0	0	0	0	0	0	0	0	0	0	0	0	0	0	0	0	0	0	0	0	0	0	0	0	0	0	0	0	0	0	0	0	0	0	0	0	0	0	0	0	0	0	0	0	0	0	0	0	0	0	0	0	0	0	0	0	0	0	0	0	0	0	0	0	0	0	0	0	0	0	0	0	0	0	0	0	0	0	0	0	0	0	0	0	0	0	0	0	0	0	0	0	0	0	0	0	0	0	0	0	0	0	0	0	0	0	0	0	0	0	0	0	0	0	0	0	0	0	0	0	0	0	0	0	0	0	0	0	0	0	0	0	0	0	0	0	0	0	0	0	0	0	0	0	0	0	0	0	0	0	0	0	0	0	0	0	0	0	0	0	0	0	0	0	0	0	0	0	0	0	0	0	0	0	0	0	0	0	0	0	0	0	0	0	0	0	0	0	0	0	0	0	0	0	0	0	0	0	0	0	0	0	0	0	0	0	0	0	0	0	0	0	0	0	0	0	0	0	0	0	0	0	0	0	0	0	0	0	0	0	0	0	0	0	0	0	0	0	0	0	0	0	0	0	0	0	0	0	0	0	0	0	0	0	0	0	0	0	0	0	0	0	0	0	0	0	0	0	0	0	0	0	0	0	0	0	0	0	0	0	0	0	0	0	0	0	0	0	0	0	0	0	0	0	0	0	0	0	0	0	0	0	0	0	0	0	0	0	0	0	0	0	0	0	0	0	0	0	0	0	0	0	0	0	0	0	0	0	0	0	0	0	0	0	0	0	0	0	0	0	0	0	0	0	0	0	0	0	0	0	0	0	0	0	0	0	0	0	0	0	0	0	0	0	0	0	0	0	0	0	0	0	0	0	0	0	0	0	0	0	0	0	0	0	0	0	0	0	0	0	0	0	0	0	0	0	0	0	0	0	0	0	0	0	0	0	0	0	0	0	0	0	0	0	0	0	0	0	0	0	0	0	0	0	0	0	0	0	0	0	0	0	0	0	0	0	0	0	0	0	0	0	0	0	0	0	0	0	0	0	0	0	0	0	0	0	0	0	0	0	0	0	0	0	0	0	0	0	0	0	0	0	0	0	0	0	0	0	0	0	0	0	0	0	0	0	0	0	0	0	0	0	0	0	0	0	0	0	0	0	0	0	0	0	0	0	0	0	0	0	0	0	0	0	0	0	0	0	0	0	0	0	0	0	0	0	0	0	0	0	0	0	0	0	0	0	0	0	0	0	0	0	0	0	0	0	0	0	0	0	0	0	0	0	0	0	0	0	0	0	0	0	0	0	0	0	0	0	0	0	0	0	0	0	0	0	0	0	0	0	0	0	0	0	0	0	0	0	0	0	0	0	0	0	0	0	0	0	0	0	0	0	0	0	0	0	0	0	0	0	0	0	0	0	0	0	0	0	0	0	0	0	0	0	0	0	0	0	0	0	0	0	-4	5.15	3.14	-1.4	5.15	1.02	-4	-0.609999999999999	3.5	-1.62	-1.33	1.56	4.57	2.8	-0.520000000000001	1	2	1.7	0.58	5.15	-4	0.14	5.15	1.72	0.779999999999999	-0.379999999999999	5.15	5.15	4.77	-0.87	0.58	0.96	-1.4	-3.35	1.32	0.43	0.58	-0.0299999999999994	1.98	-2.45	0.8	0.559999999999999	4.2	0.579999999999998	-0.98	-0.12	4.44	2.98	1.76	3.14	2.68	2.14	-1.11	-3.98	-3.8	-0.97	0.28	-0.260000000000005	0.98	0.669999999999998	0.579999999999998	2.31	0.57	0.84	-4.62	-0.280000000000001	-0.63	3.87	-0.609999999999999	1.41	0.25	0.149999999999999	1.44	-0.119999999999999	3.32	3.31	1.68	7.47	-4.64	-1.86	0.339999999999998	2.27	-1.64	3.04	1.08	-4.45	-3.81	7.48	4.96	0.17	2.8	7.48	0.56	0.579999999999998	2.65	0.579999999999998	-0.929999999999996	-1.69	3.61	2.51	-0.729999999999999	1.1	1.00999999999999	1.33	0.569999999999999	3.36	1.16	0.16	0.69	1.23	-1.86	-3.02	2.19	1.15	-1.45	-2.74	3.16	3.3	1.21	0.17	-2.76	2.93	2.2	4.02	5.86	6.93	1.72	0.43	4.78	-1.72	0.850000000000005	-3.11	0.0399999999999991	-2.16	1.86999999999999	-2.26	-2.59	1.39	2.01	0.66	1.03	5.15	1.03	2.36	3.68	0.580000000000002	4.14	2.37	1.66	5.15	2.31	1.65	-2.85	-1.44	5.15	5.37	-0.21	-1.08	0.81	-0.22	3.35	3.29	-0.53	1.05	4.83	2.31	4.24	2.06	0.77	-1.27	0.579999999999998	2.87	1.76	1.76	1.37	-0.999999999999999	-0.02	1.68	-2.44	1.26	5.11	-0.2	0.21	-0.0199999999999996	1.27	5.02	0.58	-0.299999999999999	4.93	-3.99	2.31	-0.69	0.58	-2.26	1.01	1.06	-0.316666666666666	1.89	1.055	-0.304000000000002	-0.894285714285715	-1.77	-0.946666666666667	0.381666666666666	1.904	-0.619999999999999	-2.38285714285714	-0.2825	2.83625	0.799999999999999	0.724444444444444	0.870000000000001	2.948	3.62	0.494285714285715	-0.98	1.82166666666667	1.5725	2.96285714285714	0.210000000000001	2.678	0.0571428571428569	2.11833333333333	1.40285714285714	0.6525	-0.67875	-0.635	-0.00111111111111128	0.521764705882354	0.563076923076924	0.113333333333333	0.482500000000002	1.09071428571428	0.63125	-1.08333333333333	-0.110833333333336	0.265000000000001	0.342222222222222	0.450714285714284	1.22384615384615	0.634166666666667	1.32	1.3725	0.226666666666667	0.329000000000001	2.56	0.37	-0.16625	1.96125	-1.26	-1.18	-0.101111111111111	-0.326666666666666	1.05066666666667	-2.89416666666667	3.73333333333333	1.92571428571428	0.286153846153846	0.572857142857142	0.805	-1.92181818181818	-0.0860000000000003	0.201000000000001	2.494	-2.24416666666666	-0.83	-0.387857142857143	-0.0226666666666659	-0.65	-0.0837500000000002	1.831	0.689444444444444	1.4225	1.34388888888889	-1.58875	0.525714285714287	-1.86	-1.558	-0.68125	2.69375	0.0973333333333315	-2.35166666666667	-1.30571428571429	1.734	0.0216666666666665	0.360909090909091	0.548571428571428	-0.378999999999998	-0.746	-0.18	-1.38375	1.39	0.972666666666669	-1.715	0.998749999999999	2.48375	-0.784444444444444	0.255000000000001	-1.345625	1.76090909090909	-0.158333333333333	-0.144166666666667	1.15	1.21846153846154	-0.178	0.948235294117647	0.187272727272727	1.603	0.958749999999998	-0.185625	0.65	-0.411428571428571	1.63428571428571	1.15875	1.0875	-0.669999999999998	-0.236000000000001	1.022	0.170000000000001	1.01454545454545	-1.78818181818182	3.27882352941176	1.41066666666666	-0.288	0.173636363636366	-2.19222222222222	-1.56411764705883	-3.03818181818182	1.17	-0.494545454545456	0.445833333333329	0.643636363636361	0.686999999999998	0.898	-0.931000000000001	-0.123636363636365	2.73857142857143	0.668571428571429	0.396666666666667	0.575555555555555	1.12272727272727	1.50142857142857	1.652	0.997777777777777	1.12428571428571	2.4475	1.07125	0.960000000000001	-1.25181818181818	-0.35	1.25111111111111	0.868461538461537	-0.3325	0.783000000000001	-0.247	-0.287000000000001	2.23	2.11	-1.155	1.828	0.9015	0.946	1.91230769230769	0.0587499999999999	1.04222222222222	-0.149090909090908	1.39722222222222	0.108888888888888	0.00636363636363768	0.0209090909090897	-1.31909090909091	-1.581	-0.86	0.331111111111111	-0.973846153846154	1.49285714285714	2.3875	-0.439333333333332	-0.925000000000001	-0.357777777777777	-0.237058823529411	2.31	0.175000000000001	-1.05125	1.786	-0.119473684210526	0.887	0.210909090909091	1.36833333333333	-0.374545454545455	-0.00187500000000185	0.45857142857143	-4	5.15	-1.48	1.03	0.58	-3.43	-4	1.8	4.42	0.52	2.01	-3.3	0.699999999999999	0.58	-2.57	2.18	0.58	3.98	2.02	-0.71	1.83	2.55	-3.99	0.57	0.58	1.27	2.83	0.58	0.58	-1.37	5.15	4.87	-1.55	2.52	2.66	-3.99	3.81	-0.76	0.58	-1.09	-2.62	0.5	-3.76	4.2	2.81	3.22	1.52	1.05	0.58	0.140000000000001	-1.57	1.79	1.17	2.34	8.88178419700125e-16	-0.929999999999998	1.65	5.88000000000001	2.91999999999999	0.800000000000001	4.28	4.45	4.96	1.53	0.0900000000000007	1.74	-1.5	2.16	-0.960000000000001	0.120000000000001	1.96	0.169999999999998	2.16	-0.73	1.73	-4.06	-3.04	7.48	-2.44	4.68	4.32	6.71	3.35	2.31	7.01	-4.45	4.96	2.93	0.57	2.21	0.61	-0.120000000000001	0.48	6.37	3.42	-1.27999999999999	-1.45	0.579999999999999	-3.5	1.83	1.31	3.08	-1.75	2.54	0.569999999999999	3.24	2.11	-0.110000000000001	-1.35	0.48	0.31	-0.75	1.96	4.64	-1.51	-2.95	0.51	1.99	3.2	1.68	-3.37	2.04	-0.33	-2.66	4.9	7.48	1.83	0.58	0.580000000000002	7.48	-0.7	-6.2	0.58	3.83	-1.27	1.57	4.21	0.00999999999999979	-0.780000000000001	1.6	-3.34	2.62	1.21	4.01	0.74	0.580000000000002	4.1	-1.7	1.09	4.88	-0.52	2.73	-2.92	4.34	2.09	-2.02	0.43	-1.14	2.34	2.49	0.86	0.56	2.63	1.65	3.91	-1.49	4.94	-0.120000000000001	0.0999999999999996	-1.27	0.58	5.15	4.83	4.96	4.03	-1.82	-0.74	3.57	-3.08	0.58	5.11	-0.61	0.58	-3.3	5.15	5.02	5.15	-0.199999999999999	4.51	0.580000000000001	-0.53	0.580000000000002	0.58	0.58	0.58	2.24	0.211666666666666	2.495	-0.51	0.263999999999999	-0.227142857142857	0.578571428571427	0.576666666666666	1.88	2.602	0.334285714285715	1.30714285714286	-1.06375	1.43125	1.16857142857143	0.676666666666666	1.99571428571429	2.32	3.8	3.18142857142857	0.578571428571429	0.786666666666667	0.963749999999999	-0.111428571428572	0.113333333333333	0.58	0.998571428571429	2.04333333333333	0.738571428571428	-0.0712499999999991	-1.55375	3.82166666666667	-0.148888888888889	0.855882352941176	0.677692307692308	1.41555555555555	-0.177499999999998	1.21928571428571	-0.23	1.15444444444445	2.1575	0.5	0.997777777777777	-0.69857142857143	3.03230769230769	0.00583333333333513	1.56	0.448333333333334	0.110833333333332	0.385	-0.0024999999999995	-0.19	-0.0150000000000006	0.721249999999998	0.418749999999999	-0.306000000000001	-0.0566666666666666	1.08111111111111	1.15466666666667	-0.225000000000001	-0.731111111111115	1.10142857142857	0.226153846153846	1.19857142857143	0.84375	-1.08454545454545	1.104	-0.318	2.083	-2.6625	-1.09909090909091	0.537142857142854	0.726666666666667	2.04	0.411250000000001	-0.134	-1.98277777777778	0.126249999999999	1.48166666666667	-1.42375	0.485714285714286	0.638333333333334	-0.459	0.38875	3.35125	-0.584666666666664	-2.35166666666667	1.19857142857143	-1.278	0.571666666666667	1.01272727272727	-0.422142857142855	0.41	-0.645000000000001	0.677499999999998	0.872499999999999	2.20294117647059	1.216	-0.6625	0.987500000000001	0.983749999999997	0.897777777777778	1.60666666666667	0.274374999999999	2.10818181818182	-1.62	-0.216666666666665	0.744166666666666	0.689230769230768	-0.0430000000000001	0.624705882352941	1.33818181818182	-0.302999999999999	0.62125	0.010625000000001	0.0380000000000003	-0.494285714285715	1.05571428571429	1.305	1.594375	2.43692307692308	-0.359999999999999	1.114	0.571428571428571	1.67636363636364	1.15181818181818	3.17176470588235	-0.0599999999999987	1.08	0.0890909090909098	-0.983333333333334	-3.85941176470589	-1.23272727272727	2.17444444444445	1.63454545454545	1.15416666666667	-1.52272727272727	1.113	-0.238	-0.909000000000001	0.318181818181818	0.195714285714287	1.35714285714286	0.315555555555555	0.741111111111111	0.687272727272727	-0.0650000000000013	1.366	-0.363333333333333	1.04	0.00375000000000014	1.375	1.25375	-1.18181818181818	2.01888888888889	0.341111111111108	-0.350000000000001	0.49375	1.327	0.143999999999999	-0.327999999999999	2.502	1.15166666666667	2.22666666666667	1.49066666666667	0.778499999999999	1.07	1.41846153846154	1.3875	-0.125555555555556	-0.00818181818181785	1.37888888888889	0.0166666666666657	2.06	2.23	1.31090909090909	-1.237	-0.863333333333334	0.312222222222223	-1.24769230769231	0.91	2.3875	0.232666666666667	-0.893333333333334	0.735555555555555	-0.778823529411763	1.27	1.254	1.38	1.778	0.0478947368421068	1.226	0.833636363636364	1.35277777777778	0.489999999999998	0.406874999999999	0.347619047619046	-4	5.15	1.09	-1.4	5.15	-3.43	-4	1.8	4.42	-1.06	0.45	1.56	4.57	0.58	-1.09	2.18	2	3.03	2.02	3.86	-2.74	0.14	5.15	0.57	0.779999999999999	1.27	5.15	5.15	2.32	-0.87	5.15	2.89	-1.4	-2.09	2.66	-3.99	3.81	-0.0299999999999994	0.58	-1.09	0.8	0.5	-1.59	3.02	-0.98	1.65	3.5	2.98	0.58	3.14	2.48	2.14	-1.11	-3.98	0	-0.97	1.65	5.88000000000001	0.98	0.669999999999998	0.579999999999998	4.41	4.96	0.84	0.0900000000000007	1.74	-0.63	3.87	-0.960000000000001	1.41	1.96	0.169999999999998	2.16	-0.73	1.73	-4.06	-0.790000000000001	7.47	-4.64	4.68	4.32	3.1	3.35	3.04	7.01	-4.45	4.96	7.48	4.96	2.21	2.8	7.48	0.48	1.45	3.42	0.579999999999998	-0.929999999999996	-1.69	1.83	1.83	1.31	1.1	1.00999999999999	1.33	0.569999999999999	3.24	1.16	0.16	-1.35	0.48	0.31	-3.02	1.96	3.3	-1.51	-2.95	0.51	3.3	3.2	1.68	-3.37	2.69	-0.33	-2.66	5.86	7.48	1.72	0.43	4.78	5.59	-0.7	-6.2	0.58	0.59	-1.27	1.36	1.89	1.39	1.86	1.6	1.03	5.15	1.03	4.01	1.16	0.580000000000002	4.14	-1.7	1.66	5.15	1.1	2.4	-2.92	4.34	5.15	5.37	0.43	-1.14	2.34	2.49	0.86	3.29	2.63	1.05	4.83	-0.800000000000001	4.24	-0.120000000000001	0.0999999999999996	-1.27	0.579999999999998	3.09	4.83	4.96	4.03	-1.82	-0.02	3.24	-3.08	1.26	5.11	-0.2	0.21	-0.749999999999999	1.27	5.02	4.69	-0.199999999999999	4.51	-1.82	-0.53	-0.69	0.58	0.58	0.58	1.06	-0.0524999999999984	2.1925	0.272500000000001	-0.0200000000000014	-0.560714285714287	-0.595714285714287	-0.185	1.13083333333333	2.253	-0.142857142857144	-0.537857142857143	-0.673125000000001	2.13375	0.984285714285713	0.700555555555557	1.43285714285714	2.634	3.71	1.83785714285714	-0.200714285714286	1.30416666666667	1.268125	1.42571428571429	0.161666666666666	1.629	0.527857142857144	2.08083333333333	1.07071428571429	0.290625	-1.11625	1.59333333333333	-0.0750000000000011	0.688823529411764	0.620384615384614	0.764444444444445	0.1525	1.155	0.200625	0.0355555555555558	1.02333333333333	0.3825	0.670000000000002	-0.123928571428571	2.12807692307692	0.32	1.44	0.910416666666666	0.168749999999999	0.356999999999999	1.27875	0.0899999999999999	-0.0906250000000011	1.34125	-0.420625	-0.743	-0.0788888888888888	0.377222222222222	1.10266666666666	-1.55958333333334	1.50111111111111	1.51357142857143	0.256153846153845	0.885714285714286	0.824375000000001	-1.50318181818182	0.509	-0.0585000000000004	2.2885	-2.45333333333333	-0.964545454545455	0.0746428571428552	0.352	0.695	0.16375	0.8485	-0.646666666666668	0.774375000000003	1.41277777777778	-1.50625	0.505714285714287	-0.610833333333332	-1.0085	-0.14625	3.0225	-0.24366666666667	-2.35166666666667	-0.0535714285714288	0.228000000000002	0.296666666666667	0.686818181818182	0.0632142857142881	0.015500000000003	-0.695500000000001	0.248749999999998	-0.255625	1.79647058823528	1.09433333333333	-1.18875	0.993124999999999	1.73375	0.0566666666666666	0.930833333333332	-0.535625000000003	1.93454545454545	-0.889166666666666	-0.180416666666666	0.947083333333333	0.953846153846154	-0.1105	0.786470588235294	0.762727272727273	0.65	0.789999999999999	-0.0875000000000004	0.344	-0.452857142857143	1.345	1.231875	1.3409375	0.883461538461535	-0.298	1.068	0.370714285714286	1.34545454545454	-0.318181818181817	3.22529411764705	0.675333333333334	0.395999999999997	0.131363636363638	-1.58777777777778	-2.71176470588236	-2.13545454545454	1.67222222222222	0.569999999999997	0.800000000000001	-0.439545454545453	0.900000000000002	0.33	-0.92	0.0972727272727276	1.46714285714286	1.01285714285714	0.356111111111112	0.658333333333333	0.904999999999999	0.718214285714286	1.509	0.317222222222222	1.08214285714286	1.225625	1.223125	1.106875	-1.21681818181818	0.834444444444443	0.796111111111109	0.259230769230768	0.0806249999999995	1.055	-0.0514999999999999	-0.307499999999999	2.366	1.63083333333333	0.535833333333333	1.65933333333333	0.84	1.008	1.66538461538462	0.723125	0.458333333333332	-0.0786363636363632	1.38805555555556	0.0627777777777787	1.03318181818182	1.12545454545455	-0.00409090909090892	-1.409	-0.861666666666667	0.321666666666667	-1.11076923076923	1.20142857142857	2.3875	-0.103333333333333	-0.909166666666668	0.18888888888889	-0.507941176470586	1.79	0.714500000000001	0.164374999999998	1.782	-0.0357894736842113	1.0565	0.522272727272728	1.36055555555556	0.0577272727272717	0.202500000000001	0.403095238095238
chrVII_875292_C_T_-	YGR188C_5UTR_0_12	FALSE	-0.207304536712231	TSS	TRUE	TRUE	FALSE	FALSE	TRUE	TRUE	FALSE	TRUE	-1.08381525993908	2	15	1	0	0	1	0	-1	0	0	0.355263157894737	0.981818181818182	3.33487124780037	NA	NA	24	1426	615	286	183	NA	0	0.497	0.503	0	0	0	0	0	0	0	0	0	0	0	0	0	-5.35	0	0	0	0	0	0	0	0	0	0	0	0	0	0	0	0	0	0	0	0	0	0	0	0	0	0	0	0	0	0	0	0	0	0	0	0	0	0	0	0	0	0	0	0	0	0	0	0	0	0	0	0	0	0	0	0	0	0	0	0	0	0	0	0	0	0	0	0	0	0	0	0	0	0	0	0	0	0	0	0	0	0	0	0	0	0	0	0	0	0	0	0	0	0	0	0	0	0	0	0	0	0	0	0	0	0	0	0	0	0	0	0	0	0	0	0	0	0	0	0	0	0	0	0	0	0	0	0	0	0	0	0	0	0	0	0	0	0	0	0	0	0	0	0	0	0	0	0	0	0	0	0	0	0	0	0	0	0	0	0	0	0	0	0	0	0	0	0	0	0	0	0	0	0	0	0	0	0	0	0	0	0	0	0	0	0	0	0	0	0	0	0	0	0	0	-5.35	0	0	0	0	0	0	0	0	0	0	0	0	0	0	0	0	0	0	0	0	0	0	0	0	0	0	0	0	0	0	0	0	0	0	0	0	0	0	0	0	0	0	0	0	0	0	0	0	0	0	0	0	0	0	0	0	0	0	0	0	0	0	0	0	0	0	0	0	0	0	0	0	0	0	0	0	0	0	0	0	0	0	0	0	0	0	0	0	0	0	0	0	0	0	0	0	0	0	0	0	0	0	0	0	0	0	0	0	0	0	0	0	0	0	0	0	0	0	0	0	0	0	0	0	0	0	0	0	0	0	0	0	0	0	0	0	0	0	0	0	0	0	0	0	0	0	0	0	0	0	0	0	0	0	0	0	0	0	0	0	0	0	0	0	0	0	0	0	0	0	0	0	0	0	0	0	0	0	0	0	0	0	0	0	0	0	0	0	0	0	0	0	0	0	0	-1	0	0	0	0	0	0	0	0	0	0	0	0	0	0	0	0	0	0	0	0	0	0	0	0	0	0	0	0	0	0	0	0	0	0	0	0	0	0	0	0	0	0	0	0	0	0	0	0	0	0	0	0	0	0	0	0	0	0	0	0	0	0	0	0	0	0	0	0	0	0	0	0	0	0	0	0	0	0	0	0	0	0	0	0	0	0	0	0	0	0	0	0	0	0	0	0	0	0	0	0	0	0	0	0	0	0	0	0	0	0	0	0	0	0	0	0	0	0	0	0	0	0	0	0	0	0	0	0	0	0	0	0	0	0	0	0	0	0	0	0	0	0	0	0	0	0	0	0	0	0	0	0	0	0	0	0	0	0	0	0	0	0	0	0	0	0	0	0	0	0	0	0	0	0	0	0	0	0	0	0	0	0	0	0	0	0	0	0	0	0	0	0	0	0	0	0	0	0	0	0	0	0	0	0	0	0	0	0	0	0	0	0	0	0	0	0	0	0	0	0	0	0	0	0	0	0	0	0	0	0	0	0	0	0	0	0	0	0	0	0	0	0	0	0	0	0	0	0	0	0	0	0	0	0	0	0	0	0	0	0	0	0	0	0	0	0	0	0	0	0	0	0	0	0	0	0	0	0	0	0	0	0	0	0	0	0	0	0	0	0	0	0	0	0	0	0	0	0	0	0	0	0	0	0	0	0	0	0	0	0	0	0	0	0	0	0	0	0	0	0	0	0	0	0	0	0	0	0	0	0	0	0	0	0	0	0	0	0	0	0	0	0	0	0	0	0	0	0	0	0	0	0	0	0	0	0	0	0	0	0	0	0	0	0	0	0	0	0	0	0	0	0	0	0	0	0	0	0	0	0	0	0	0	0	0	0	0	0	0	0	0	0	0	0	0	0	0	0	0	0	0	0	0	0	0	0	0	0	0	0	0	0	0	0	0	0	0	0	0	0	0	0	0	0	0	0	0	0	0	0	0	0	0	0	0	0	0	0	0	0	0	0	0	0	0	0	0	0	0	0	0	0	0	0	0	0	0	0	0	0	0	0	0	0	0	0	0	0	0	0	0	0	0	0	0	0	0	0	0	0	0	0	0	0	0	0	0	0	0	0	0	0	0	0	0	0	0	0	0	0	0	0	0	0	0	0	0	0	0	0	0	0	0	0	0	0	0	0	0	0	0	0	0	0	0	0	0	0	0	0	0	0	0	0	0	0	0	0	0	0	0	0	0	0	0	0	0	0	0	0	0	0	0	0	0	0	0	0	0	0	0	0	0	0	0	0	0	0	0	0	0	0	0	0	0	0	0	0	0	0	0	0	0	0	0	0	0	0	0	0	0	0	0	0	0	0	0	0	0	0	0	0	0	0	0	0	0	0	0	0	0	0	0	0	0	0	0	0	0	0	0	0	0	0	0	0	0	0	0	0	0	0	0	0	0	0	0	0	0	0	0	0	0	0	0	0	0	0	0	0	0	0	0	0	0	0	0	0	0	0	0	0	0	0	0	0	0	0	0	0	0	0	0	0	0	0	0	0	0	0	0	0	0	0	0	0	0	0	0	0	0	0	0	0	0	0	0	0	0	0	0	0	0	0	0	0	0	0	0	0	0	0	0	0	0	0	0	0	0	0	0	0	0	0	0	0	0	0	0	0	0	0	0	0	0	0	0	0	0	0	0	0	0	0	0	0	0	0	0	0	0	0	0	0	0	0	0	0	0	0	0	0	0	0	0	0	0	0	0	0	0	0	0	0	0	0	0	0	0	0	0	0	0	-5.35	0	0	0	0	0	0	0	0	0	0	0	0	0	0	0	0	0	0	0	0	0	0	0	0	0	0	0	0	0	0	0	0	0	0	0	0	0	0	0	0	0	0	0	0	0	0	0	0	0	0	0	0	0	0	0	0	0	0	0	0	0	0	0	0	0	0	0	0	0	0	0	0	0	0	0	0	0	0	0	0	0	0	0	0	0	0	0	0	0	0	0	0	0	0	0	0	0	0	0	0	0	0	0	0	0	0	0	0	0	0	0	0	0	0	0	0	0	0	0	0	0	0	0	0	0	0	0	0	0	0	0	0	0	0	0	0	0	0	0	0	0	0	0	0	0	0	0	0	0	0	0	0	0	0	0	0	0	0	0	0	0	0	0	0	0	0	0	0	0	0	0	0	0	0	0	0	0	0	0	0	0	0	0	0	0	0	0	0	0	0	0	0	0	0	0	-5.35	0	0	0	0	0	0	0	0	0	0	0	0	0	0	0	0	0	0	0	0	0	0	0	0	0	0	0	0	0	0	0	0	0	0	0	0	0	0	0	0	0	0	0	0	0	0	0	0	0	0	0	0	0	0	0	0	0	0	0	0	0	0	0	0	0	0	0	0	0	0	0	0	0	0	0	0	0	0	0	0	0	0	0	0	0	0	0	0	0	0	0	0	0	0	0	0	0	0	0	0	0	0	0	0	0	0	0	0	0	0	0	0	0	0	0	0	0	0	0	0	0	0	0	0	0	0	0	0	0	0	0	0	0	0	0	0	0	0	0	0	0	0	0	0	0	0	0	0	0	0	0	0	0	0	0	0	0	0	0	0	0	0	0	0	0	0	0	0	0	0	0	0	0	0	0	0	0	0	0	0	0	0	0	0	0	0	0	0	0	0	0	0	0	0	0	-1	0	0	0	0	0	0	0	0	0	0	0	0	0	0	0	0	0	0	0	0	0	0	0	0	0	0	0	0	0	0	0	0	0	0	0	0	0	0	0	0	0	0	0	0	0	0	0	0	0	0	0	0	0	0	0	0	0	0	0	0	0	0	0	0	0	0	0	0	0	0	0	0	0	0	0	0	0	0	0	0	0	0	0	0	0	0	0	0	0	0	0	0	0	0	0	0	0	0	0	0	0	0	0	0	0	0	0	0	0	0	0	0	0	0	0	0	0	0	0	0	0	0	0	0	0	0	0	0	0	0	0	0	0	0	0	0	0	0	0	0	0	0	0	0	0	0	0	0	0	0	0	0	0	0	0	0	0	0	0	0	0	0	0	0	0	0	0	0	0	0	0	0	0	0	0	0	0	0	0	0	0	0	1.02	-5.15	-0.58	4	3.05	3.43	4	-0.17	-3.5	-0.56	3.14	-0.339999999999999	-2.13	11.38	-0.58	-1.92	-0.58	-2.66	-0.58	-3.98	-3.47	-3.41	-1.64	-3.69	-5.15	1.42	-5.15	-5.15	-5.15	0.83	-0.58	-2.13	-0.989999999999999	-0.38	-0.58	-1.48	-1.48	2.14	-0.15	0.66	3.94	2.35	-0.580000000000001	-1.96	-1.56	-2.45	-4.44	1.06	3.77	-4.25	-0.21	-4.41	-5.15	3.99	-0.57	-0.61	2.5	2.77	6.04	-2.57	-4.39	-0.45	-4.96	-0.48	6.33	0.0599999999999996	-3.35	-5.24	2.5	3.48	-0.579999999999998	0.81	1.47	-0.58	-0.48	-1.07	-1.68	-3.33	4.64	-0.58	1.43	0.610000000000002	-1.14	-7.48	-1.68	6.32	-0.569999999999999	-3.95	-0.57	0.56	-4.87	6.33	-1.78	0.610000000000001	0.3	6.33	-2.46	1.69	-6.28	-1.64	1.66	-1.1	-2.13	-2.06	-4.96	-0.579999999999999	-0.0300000000000002	-2.97	1.8	1.32	-0.17	-1.04	1.03	-4.16	-0.46	-1.04	0.0699999999999998	0.94	1.08	-0.170000000000002	-1.6	-0.71	2.53	1.6	-0.57	-0.579999999999998	-2.85	2.23	1.1	-0.579999999999998	2.82	-0.25	-2.7	-3.62	-2.3	4.94	-3.56	-3.35	1.99	-0.95	-2.13	-2.39	0.53	-0.57	-3.93	-2.78	-3.38	-0.15	0.0800000000000001	-0.26	-3.55	-0.58	-3.41	0.100000000000001	4.29	-2.9	-0.58	-0.14	-1.02	-0.359999999999999	-0.0800000000000001	-2.84	2.52	-2.95	0.27	-2.67	-0.710000000000001	-0.58	-3.63	0.359999999999999	-0.790000000000001	2.55	-0.33	0.909999999999998	1.95	3.04	0.64	-1.22	0.61	-5.15	-4.36	3.98	-0.13	2.25	-2.28	-1.44	3.97	3.15	-5.15	2.69	-2.19	-5.15	-0.809999999999999	-0.58	-0.58	-0.81	0.316666666666666	-1.89	-1.055	0.303999999999999	0.894285714285715	1.77	0.946666666666665	-0.381666666666668	-1.904	0.620000000000001	2.38285714285714	0.282500000000001	-2.83625	1.84285714285714	-0.724444444444444	-0.869999999999999	-2.948	-3.62	-0.494285714285715	0.98	-1.82166666666667	-1.5725	-2.96285714285714	-0.210000000000001	-2.678	-0.0571428571428569	-2.11833333333333	-1.40285714285714	-0.6525	0.678749999999999	0.635000000000002	0.00111111111110951	-0.521764705882351	-0.563076923076924	-0.113333333333333	-0.482499999999998	-1.09071428571428	-0.63125	1.08333333333333	0.110833333333334	-0.265000000000001	-0.342222222222222	-0.450714285714287	-1.22384615384615	-0.634166666666667	-1.32	-1.3725	-0.226666666666667	-0.328999999999999	-2.56	-0.37	0.166250000000001	-1.96125	1.26	1.18	0.101111111111111	0.326666666666666	-1.05066666666666	2.89416666666667	-3.73333333333333	-1.92571428571429	-0.286153846153846	-0.572857142857142	-0.805000000000001	1.92181818181818	0.0860000000000003	-0.200999999999999	-2.494	2.24416666666667	0.83	0.387857142857143	0.0226666666666695	0.649999999999999	0.0837499999999984	-1.831	-0.689444444444447	-1.4225	-1.34388888888889	1.58875	-0.525714285714287	1.86	1.558	0.68125	-2.69375	-0.0973333333333386	2.35166666666667	1.30571428571429	-1.734	-0.0216666666666665	-0.360909090909093	-0.548571428571428	0.378999999999998	0.746000000000002	0.18	1.38375	-1.39	-0.972666666666669	1.715	-0.998750000000001	-2.48375	0.784444444444444	-0.255000000000001	1.345625	-1.76090909090909	0.158333333333333	0.144166666666663	-1.15	-1.21846153846154	0.177999999999999	-0.948235294117647	-0.187272727272727	-1.603	-0.95875	0.185625000000002	-0.65	0.411428571428571	-1.63428571428571	-1.15875	-1.0875	0.669999999999998	0.235999999999999	-1.022	-0.17	-1.01454545454546	1.78818181818182	-3.27882352941176	-1.41066666666667	0.288	-0.173636363636366	2.19222222222222	1.56411764705883	3.03818181818182	-1.17	0.494545454545452	-0.445833333333333	-0.643636363636364	-0.686999999999998	-0.898000000000001	0.931000000000001	0.123636363636363	-2.73857142857143	-0.668571428571429	-0.396666666666667	-0.575555555555555	-1.12272727272727	-1.50142857142857	-1.652	-0.997777777777778	-1.12428571428571	-2.4475	-1.07125	-0.959999999999999	1.25181818181818	0.35	-1.25111111111111	-0.868461538461538	0.3325	-0.783000000000001	0.247	0.287000000000001	-2.23	-2.11	1.155	-1.828	-0.901499999999999	-0.946	-1.91230769230769	-0.0587499999999999	-1.04222222222222	0.149090909090908	-1.39722222222222	-0.108888888888888	-0.00636363636363591	-0.0209090909090897	1.31909090909091	1.581	0.86	-0.331111111111111	0.973846153846154	-1.49285714285714	-2.3875	0.439333333333334	0.925000000000001	0.357777777777779	0.237058823529413	-2.31	-0.174999999999999	1.05125	-1.786	0.119473684210529	-0.887	-0.210909090909091	-1.36833333333333	0.374545454545455	0.00187499999999829	-0.458571428571428	1.61	-4.94	-0.58	2.82	1.55	-0.58	-5.15	-4.03	-4.42	-0.520000000000001	1.01	1.37	-0.58	1.95	-5.15	-5.11	-0.58	-3.98	8.88178419700125e-16	-1.15	-0.59	-1.31	4	-5.15	-0.58	-2.87	-2.83	1.96	0.790000000000001	4	-5.15	-3.79	0.480000000000001	-0.35	-1.61	-2.97	1.03	1.02	-3.76	1.69	2.27	-4.44	2.55	-3.05	-1.37	-1.46	4	-2.01	3.98	-0.76	-0.11	-1.27	-1.35	-1.51	3.81	0.780000000000001	-1.97	-0.18	5.16	-0.579999999999998	-0.58	-4.25	-4.96	-0.33	-0.0899999999999999	0.4	3.75	-2.46	0.590000000000001	0.18	-0.579999999999998	-1.97	-2.14	-5.15	-1.33	3.31	-0.44	-3.38	0.93	-0.27	-4.32	4.06	2	-3.35	-0.579999999999999	6.32	-0.569999999999999	-2.93	-0.57	-2.49	-0.36	-2.98	-0.280000000000001	-7.48	1.95	0	2.04	1.3	0.460000000000001	-3.1	-0.590000000000002	-0.58	-2.38	-4.4	3.81	1.98	1.1	-1.97	1.63	-0.880000000000001	-1.67	0.58	0.180000000000001	-5.5	0.76	3.05	-0.31	0.64	-1.79	-5.53	0.190000000000001	-1.78	0.98	-1.08	-1.83	-7.26	1.08	-1.31	-0.579999999999999	-0.579999999999998	5.54	0.450000000000005	-4.65	-5.9	1.64	0.199999999999999	-3.89	-1.76	4.23	-0.37	-5.05	-0.92	0.48	2.6	0.93	4.7	-3.19	2.26	-1.09	-5.09	-4.26	-0.58	-4.71	-3.14	0.449999999999999	-0.0599999999999996	0.85	-0.98	-0.55	2.5	-4.33	-0.88	-3.7	0.85	-0.87	1.66	-0.460000000000001	0.680000000000002	0.58	-0.880000000000001	-1.12	-4.5	1.72	1.27	-2.01	0.69	-0.41	-5.15	2.41	-1.43	-4.36	0.53	-0.31	-1.77	2.11	-0.579999999999999	-3.08	-3.9	-5.15	0.33	0.590000000000001	3.19	-0.58	-1.27	-0.380000000000004	0.68	-0.211666666666666	-2.495	0.51	-0.264	0.227142857142859	-0.578571428571429	-0.576666666666666	-1.88	-2.602	-0.334285714285715	-1.30714285714286	1.06375	-1.43125	-1.16857142857143	-0.676666666666668	-1.99571428571429	-2.32	-3.8	-3.18142857142857	-0.578571428571429	-0.786666666666665	-0.963749999999999	0.111428571428572	-0.113333333333333	-0.58	-0.998571428571429	-2.04333333333333	-0.738571428571429	0.0712500000000009	1.55375	-3.82166666666667	0.148888888888889	-0.855882352941176	-0.677692307692308	-1.41555555555556	0.177499999999998	-1.21928571428571	0.23	-1.15444444444444	-2.1575	-0.5	-0.997777777777777	0.698571428571427	-3.03230769230769	-0.00583333333333158	-1.56	-0.448333333333334	-0.110833333333334	-0.385000000000002	0.00250000000000039	0.19	0.0149999999999988	-0.721250000000001	-0.418749999999999	0.305999999999999	0.0566666666666666	-1.08111111111111	-1.15466666666666	0.224999999999998	0.731111111111112	-1.10142857142857	-0.226153846153847	-1.19857142857143	-0.84375	1.08454545454546	-1.104	0.318000000000001	-2.083	2.6625	1.09909090909091	-0.537142857142861	-0.726666666666667	-2.04	-0.411250000000001	0.134	1.98277777777778	-0.126249999999999	-1.48166666666667	1.42375	-0.485714285714284	-0.638333333333332	0.459	-0.38875	-3.35125	0.584666666666671	2.35166666666667	-1.19857142857143	1.278	-0.571666666666667	-1.01272727272727	0.422142857142855	-0.41	0.645	-0.677499999999998	-0.872499999999999	-2.20294117647059	-1.216	0.662499999999998	-0.987500000000001	-0.983749999999997	-0.897777777777778	-1.60666666666667	-0.274375000000003	-2.10818181818182	1.62	0.216666666666665	-0.744166666666667	-0.689230769230769	0.0430000000000001	-0.624705882352941	-1.33818181818182	0.303	-0.62125	-0.010625000000001	-0.0379999999999994	0.494285714285714	-1.05571428571429	-1.305	-1.594375	-2.43692307692308	0.359999999999999	-1.114	-0.571428571428572	-1.67636363636364	-1.15181818181819	-3.17176470588235	0.0600000000000023	-1.08	-0.0890909090909098	0.983333333333334	3.85941176470589	1.23272727272727	-2.17444444444444	-1.63454545454545	-1.15416666666667	1.52272727272727	-1.113	0.238	0.908999999999999	-0.318181818181817	-0.195714285714287	-1.35714285714286	-0.315555555555555	-0.741111111111111	-0.687272727272727	0.0649999999999977	-1.366	0.363333333333333	-1.04	-0.00375000000000014	-1.375	-1.25375	1.18181818181818	-2.01888888888889	-0.341111111111111	0.349999999999998	-0.493749999999999	-1.327	-0.144	0.328000000000001	-2.502	-1.15166666666667	-2.22666666666667	-1.49066666666667	-0.778499999999999	-1.07	-1.41846153846154	-1.3875	0.125555555555556	0.00818181818181785	-1.37888888888889	-0.0166666666666657	-2.06	-2.23	-1.31090909090909	1.237	0.863333333333333	-0.312222222222223	1.24769230769231	-0.909999999999998	-2.3875	-0.232666666666667	0.893333333333333	-0.735555555555555	0.778823529411765	-1.27	-1.254	-1.38	-1.778	-0.0478947368421068	-1.226	-0.833636363636364	-1.35277777777778	-0.49	-0.406874999999999	-0.347619047619047	1.02	-5.15	-0.58	4	3.05	3.43	3.99	-4.03	-3.5	-0.56	3.14	1.37	-0.58	6.24	-0.58	-5.11	-0.58	-3.98	8.88178419700125e-16	-3.98	-3.47	-3.41	4	-5.15	-5.15	-2.87	-3.72	-4.3	-4.5	1.64	-0.58	-2.63	0.350000000000002	-0.38	-0.58	-1.48	-1.48	2.14	-0.15	0.66	3.94	-4.44	-0.580000000000001	-1.96	-1.37	-1.46	-3.38	1.06	3.98	-0.76	-0.11	-4.41	-5.15	1.75	-0.57	-0.61	2.28	-0.18	6.04	-0.579999999999998	-4.38	-1.5	-4.96	-0.48	3.83	0.0599999999999996	3.75	-3.07	0.590000000000001	3.48	-0.579999999999998	-1.69	1.47	-0.58	-1.33	3.31	-1.68	-3.33	3.87	-0.27	1.43	0.610000000000002	0.67	-6.96	-0.579999999999999	6.32	-0.569999999999999	-2.93	-0.57	0.120000000000001	-1.22	-2.12	-1.78	0.610000000000001	1.95	6.33	-2.33	1.69	-0.83	-1.64	1.66	-1.1	-2.38	-2.06	-4.38	-0.579999999999999	0.86	-2.97	1.8	0.0800000000000001	-0.85	0.58	1.03	-4.16	0.76	2.79	0.0699999999999998	0.94	0.549999999999999	-5.53	-0.349999999999999	-0.71	0.98	-0.680000000000001	-0.57	-0.579999999999998	-1.1	1.46	-0.579999999999999	-0.579999999999998	2.82	-0.25	-2.7	-5.9	-0.529999999999999	0.199999999999999	-3.56	-3.35	4.23	-0.95	-4.04	-0.92	0.53	2.6	-1.79	2.74	-3.38	2.26	-1.09	-0.26	-3.55	-0.58	-3.41	0.100000000000001	4.29	-2.36	0.85	-0.82	-1.02	-0.359999999999999	-4.33	-2.13	-3.7	0.16	-0.87	1.66	-0.710000000000001	-0.58	0.58	-0.880000000000001	-1.12	-0.780000000000001	0.69	1.27	1.95	0.69	-0.41	-3.62	0.61	-3.72	-4.36	3.98	-0.31	1.07	-2.28	-1.44	0.79	2.81	-5.15	0.33	0.590000000000001	-4.34	-0.58	-0.58	-0.58	-0.81	0.0524999999999984	-2.1925	-0.272500000000001	0.0199999999999996	0.560714285714285	0.595714285714285	0.185	-1.13083333333333	-2.253	0.142857142857142	0.537857142857144	0.673125000000001	-2.13375	0.271593406593407	-0.700555555555557	-1.43285714285714	-2.634	-3.71	-1.83785714285714	0.200714285714286	-1.30416666666667	-1.268125	-1.42571428571429	-0.161666666666667	-1.629	-0.527857142857144	-2.08083333333333	-1.07071428571429	-0.290625	1.11625	-1.59333333333333	0.0750000000000011	-0.688823529411767	-0.620384615384614	-0.764444444444443	-0.1525	-1.155	-0.200625	-0.0355555555555558	-1.02333333333333	-0.382500000000002	-0.670000000000002	0.123928571428571	-2.12807692307692	-0.32	-1.44	-0.910416666666666	-0.168749999999999	-0.357000000000001	-1.27875	-0.0899999999999999	0.0906250000000011	-1.34125	0.420625	0.743	0.078888888888887	-0.377222222222222	-1.10266666666666	1.55958333333334	-1.50111111111111	-1.51357142857143	-0.256153846153845	-0.885714285714286	-0.824375	1.50318181818182	-0.509	0.0585000000000004	-2.2885	2.45333333333333	0.964545454545455	-0.0746428571428623	-0.351999999999997	-0.694999999999999	-0.16375	-0.8485	0.646666666666665	-0.774374999999999	-1.41277777777778	1.50625	-0.505714285714285	0.610833333333334	1.0085	0.14625	-3.0225	0.243666666666662	2.35166666666667	0.0535714285714288	-0.228000000000002	-0.296666666666667	-0.686818181818181	-0.0632142857142881	-0.0154999999999994	0.695500000000001	-0.248750000000001	0.255625	-1.79647058823529	-1.09433333333333	1.18875	-0.993124999999999	-1.73375	-0.0566666666666666	-0.930833333333332	0.535625000000003	-1.93454545454545	0.889166666666666	0.180416666666666	-0.947083333333333	-0.953846153846154	0.1105	-0.786470588235294	-0.762727272727273	-0.649999999999999	-0.789999999999999	0.0875000000000021	-0.343999999999999	0.452857142857142	-1.345	-1.231875	-1.3409375	-0.883461538461539	0.298	-1.068	-0.370714285714286	-1.34545454545455	0.31818181818182	-3.22529411764705	-0.675333333333334	-0.396000000000001	-0.131363636363638	1.58777777777778	2.71176470588235	2.13545454545455	-1.67222222222222	-0.569999999999997	-0.800000000000001	0.439545454545453	-0.899999999999999	-0.33	0.919999999999998	-0.0972727272727276	-1.46714285714286	-1.01285714285714	-0.356111111111112	-0.658333333333332	-0.904999999999999	-0.718214285714286	-1.509	-0.317222222222223	-1.08214285714286	-1.225625	-1.223125	-1.106875	1.21681818181818	-0.834444444444444	-0.796111111111109	-0.259230769230768	-0.0806249999999995	-1.055	0.051499999999999	0.307500000000001	-2.366	-1.63083333333333	-0.535833333333333	-1.65933333333333	-0.84	-1.008	-1.66538461538461	-0.723125	-0.458333333333332	0.0786363636363632	-1.38805555555556	-0.0627777777777769	-1.03318181818182	-1.12545454545455	0.00409090909090892	1.409	0.861666666666666	-0.321666666666665	1.11076923076923	-1.20142857142857	-2.3875	0.103333333333333	0.909166666666668	-0.188888888888888	0.507941176470588	-1.79	-0.714499999999999	-0.164375	-1.782	0.0357894736842077	-1.0565	-0.522272727272728	-1.36055555555556	-0.0577272727272717	-0.202500000000001	-0.403095238095237
chrVII_875748_T_C_-	YGR188C_chrVII_875748_T_C_72_2	FALSE	-0.0351388727442187	UpStream	TRUE	TRUE	FALSE	FALSE	TRUE	TRUE	TRUE	TRUE	-0.829532911741801	1	73	1	0	0	-1	0	1	0	0	0.381578947368421	1.01754385964912	3.33487124780037	NA	NA	24	1426	615	286	639	5.81	0.117638	0.352	0.648	0	0	0	0	0	0	0	0	0	0	0	0	0	0	0	0	0	0	0	0	0	0	0	0	0	0	0	0	0	0	0	0	0	0	0	0	0	0	0	0	0	0	0	0	0	0	0	0	0	0	0	0	0	0	0	0	0	0	0	0	0	0	0	0	0	0	0	0	0	0	0	0	0	0	0	0	0	0	0	0	0	0	0	0	0	0	0	0	0	0	0	0	0	0	0	0	0	0	0	0	0	0	0	0	0	0	0	0	0	0	0	0	0	0	0	0	0	0	0	0	0	0	0	0	0	0	0	0	0	0	0	0	0	0	0	0	0	0	0	0	0	0	0	0	0	0	0	0	0	0	0	0	0	0	0	0	0	0	0	0	0	0	0	0	0	0	0	0	0	0	0	0	0	0	0	0	0	0	0	0	0	0	0	0	0	0	0	0	0	0	0	0	0	0	0	0	0	0	0	0	0	0	0	0	0	0	0	0	0	0	0	0	0	0	0	0	0	0	0	0	0	0	0	0	0	0	0	0	0	0	0	0	0	0	0	0	0	0	0	0	0	0	0	0	0	0	0	0	0	0	0	0	0	0	0	0	0	0	0	0	0	0	0	0	0	0	0	0	0	0	0	0	0	0	0	0	0	0	0	0	0	0	0	0	0	0	0	0	0	0	0	0	0	0	0	0	0	0	0	0	0	0	0	0	0	0	0	0	0	0	0	0	0	0	0	0	0	0	0	0	0	0	0	0	0	0	0	0	0	0	0	0	0	0	0	0	0	0	0	0	0	0	0	0	0	0	0	0	0	0	0	0	0	0	0	0	0	0	0	0	0	0	0	0	0	0	0	0	0	0	0	0	0	0	0	0	0	0	0	0	0	0	0	0	0	0	0	0	0	0	0	0	0	0	0	0	0	0	0	0	0	0	0	0	0	0	0	0	0	0	0	0	0	0	0	0	0	0	0	0	0	0	0	0	0	0	0	0	0	0	0	0	0	0	0	0	0	0	0	0	0	0	0	0	0	0	0	0	0	0	0	0	0	0	0	0	0	0	0	0	0	0	0	0	0	0	0	0	0	0	0	0	0	0	0	0	0	0	0	0	0	0	0	0	0	0	0	0	0	0	0	0	0	0	0	0	0	0	0	0	0	0	0	0	0	0	0	0	0	0	0	0	0	0	0	0	0	0	0	0	0	0	0	0	0	0	0	0	0	0	0	0	0	0	0	0	0	0	0	0	0	0	0	0	0	0	0	0	0	0	0	0	0	0	0	0	0	0	0	0	0	0	0	0	0	0	0	0	0	0	0	0	0	0	0	0	0	0	0	0	0	0	0	0	0	0	0	0	0	0	0	0	0	0	0	0	0	0	0	0	0	0	0	0	0	0	0	0	0	0	0	0	0	0	0	0	0	0	0	0	0	0	0	0	0	0	0	0	0	0	0	0	0	0	0	0	0	0	0	0	0	0	0	0	0	0	0	0	0	0	0	0	0	0	0	0	-10.25	0	0	0	0	0	0	0	0	0	0	0	0	0	0	0	0	0	0	0	0	0	0	0	0	0	0	0	0	0	0	0	0	0	0	0	0	0	0	0	0	0	0	0	0	0	0	0	0	0	0	0	0	0	0	0	0	0	0	0	0	0	0	0	0	0	0	0	0	0	0	0	0	0	0	0	0	0	0	0	0	0	0	0	0	0	0	0	0	0	0	0	0	0	0	0	0	0	0	0	0	0	0	0	0	0	0	0	0	0	0	0	0	0	0	0	0	0	0	0	0	0	0	0	0	0	0	0	0	0	0	0	0	0	0	0	0	0	0	0	0	0	0	0	0	0	0	0	0	0	0	0	0	0	0	0	0	0	0	0	0	0	0	0	0	0	0	0	0	0	0	0	0	0	0	0	0	0	0	0	0	0	0	0	0	0	0	0	0	0	0	0	0	0	0	0	-10.25	0	0	0	0	0	0	0	0	0	0	0	0	0	0	0	0	0	0	0	0	0	0	0	0	0	0	0	0	0	0	0	0	0	0	0	0	0	0	0	0	0	0	0	0	0	0	0	0	0	0	0	0	0	0	0	0	0	0	0	0	0	0	0	0	0	0	0	0	0	0	0	0	0	0	0	0	0	0	0	0	0	0	0	0	0	0	0	0	0	0	0	0	0	0	0	0	0	0	0	0	0	0	0	0	0	0	0	0	0	0	0	0	0	0	0	0	0	0	0	0	0	0	0	0	0	0	0	0	0	0	0	0	0	0	0	0	0	0	0	0	0	0	0	0	0	0	0	0	0	0	0	0	0	0	0	0	0	0	0	0	0	0	0	0	0	0	0	0	0	0	0	0	0	0	0	0	0	0	0	0	0	0	0	0	0	0	0	0	0	0	0	0	0	0	0	-1	0	0	0	0	0	0	0	0	0	0	0	0	0	0	0	0	0	0	0	0	0	0	0	0	0	0	0	0	0	0	0	0	0	0	0	0	0	0	0	0	0	0	0	0	0	0	0	0	0	0	0	0	0	0	0	0	0	0	0	0	0	0	0	0	0	0	0	0	0	0	0	0	0	0	0	0	0	0	0	0	0	0	0	0	0	0	0	0	0	0	0	0	0	0	0	0	0	0	0	0	0	0	0	0	0	0	0	0	0	0	0	0	0	0	0	0	0	0	0	0	0	0	0	0	0	0	0	0	0	0	0	0	0	0	0	0	0	0	0	0	0	0	0	0	0	0	0	0	0	0	0	0	0	0	0	0	0	0	0	0	0	0	0	0	0	0	0	0	0	0	0	0	0	0	0	0	0	0	0	0	0	0	0	0	0	0	0	0	0	0	0	0	0	0	0	-10.25	0	0	0	0	0	0	0	0	0	0	0	0	0	0	0	0	0	0	0	0	0	0	0	0	0	0	0	0	0	0	0	0	0	0	0	0	0	0	0	0	0	0	0	0	0	0	0	0	0	0	0	0	0	0	0	0	0	0	0	0	0	0	0	0	0	0	0	0	0	0	0	0	0	0	0	0	0	0	0	0	0	0	0	0	0	0	0	0	0	0	0	0	0	0	0	0	0	0	0	0	0	0	0	0	0	0	0	0	0	0	0	0	0	0	0	0	0	0	0	0	0	0	0	0	0	0	0	0	0	0	0	0	0	0	0	0	0	0	0	0	0	0	0	0	0	0	0	0	0	0	0	0	0	0	0	0	0	0	0	0	0	0	0	0	0	0	0	0	0	0	0	0	0	0	0	0	0	0	0	0	0	0	0	0	0	0	0	0	0	0	0	0	0	0	0	-10.25	0	0	0	0	0	0	0	0	0	0	0	0	0	0	0	0	0	0	0	0	0	0	0	0	0	0	0	0	0	0	0	0	0	0	0	0	0	0	0	0	0	0	0	0	0	0	0	0	0	0	0	0	0	0	0	0	0	0	0	0	0	0	0	0	0	0	0	0	0	0	0	0	0	0	0	0	0	0	0	0	0	0	0	0	0	0	0	0	0	0	0	0	0	0	0	0	0	0	0	0	0	0	0	0	0	0	0	0	0	0	0	0	0	0	0	0	0	0	0	0	0	0	0	0	0	0	0	0	0	0	0	0	0	0	0	0	0	0	0	0	0	0	0	0	0	0	0	0	0	0	0	0	0	0	0	0	0	0	0	0	0	0	0	0	0	0	0	0	0	0	0	0	0	0	0	0	0	0	0	0	0	0	0	0	0	0	0	0	0	0	0	0	0	0	0	-1	0	0	0	0	0	0	0	0	0	0	0	0	0	0	0	0	0	0	0	0	0	0	0	0	0	0	0	0	0	0	0	0	0	0	0	0	0	0	0	0	0	0	0	0	0	0	0	0	0	0	0	0	0	0	0	0	0	0	0	0	0	0	0	0	0	0	0	0	0	0	0	0	0	0	0	0	0	0	0	0	0	0	0	0	0	0	0	0	0	0	0	0	0	0	0	0	0	0	0	0	0	0	0	0	0	0	0	0	0	0	0	0	0	0	0	0	0	0	0	0	0	0	0	0	0	0	0	-3.28	0.58	-4	-0.52	-2.7	0.58	0.569999999999999	-0.609999999999999	0.57	2.13	-3.12	0.78	0.58	0.0100000000000007	0.58	1.56	5.15	5.15	-1.04	-1.17	5.15	4.79	2.49	2.21	1.15	-1.08	3.29	-1.11	1.39	-2.69	-1.17	2.53	-1.4	1.69	-4	0.629999999999997	5.15	0.4	0.11	1.12	-1.62	1.84	0.58	1.14	4.99	-0.34	3.84	0.15	-0.52	2.13	-1.91	-3.99	-0.34	-2.55	4.96	4.1	0.43	-0.640000000000001	5.42	7.48	1.16	-0.39	4.96	0.81	-5.45	-0.949999999999999	-0.63	0.19	-5.1	4.17	-6.33	-4.01	-2.99	0.460000000000001	2.91	2.68	1.58	1.57	-4.64	3.35	-6.33	2.29	-0.87	2.59	0.900000000000006	-0.81	-3.81	7.48	-3.81	3.64	1.48	0.579999999999997	0.56	-0.3	-2.47	0.110000000000014	-0.109999999999999	0.19	3.57	2.89	-0.73	1.81	-3.33	-1.45	0.57	6.15	1.07	0.55	1.17	0.47	-1.71	1.74	1.62	-0.649999999999999	-1.29	-3.13	3.18	0.0199999999999991	1.92	-0.870000000000001	-0.399999999999999	-1.02	-1.42	1.79	0.579999999999998	2.95	2.94	0.219999999999999	6.3	-6.33	-0.27	-4.48	0.579999999999998	0.93	3.59	-0.77	-6.33	-0.0599999999999998	-4.38	1.69	4.88	-1.1	1.18	0.69	0.26	5.86	-1.19	2.99	3.76	5.05	0.139999999999997	-2.31	-0.8	-0.66	5.15	-0.169999999999999	-0.21	1.47	-2.58	-1.32	1.33	2.73	0.9	1.14	1.27	1.68	-0.58	-3.25	0.58	-0.640000000000001	0.58	0.58	0.96	1.49	0.3	-2.48	-0.98	0.58	-1.39	3.98	0.58	0.41	0.210000000000001	-3.27	2.28	-0.02	0.58	0.390000000000001	2.32	5.15	1.27	-0.03	0.17	-0.0699999999999985	-0.23	0.720000000000001	-0.316666666666666	1.89	1.055	-0.304	-0.894285714285713	-1.77	-0.946666666666667	0.381666666666666	1.904	-0.620000000000001	-2.38285714285714	-0.282500000000001	2.83625	0.800000000000001	0.724444444444444	0.869999999999999	2.948	3.62	0.494285714285716	-0.98	1.82166666666667	1.5725	2.96285714285714	0.210000000000001	2.678	0.0571428571428569	2.11833333333333	1.40285714285714	0.652500000000001	-0.678749999999999	-0.635	-0.00111111111111128	0.521764705882354	0.563076923076922	0.113333333333333	0.482500000000002	1.09071428571428	0.631249999999998	-1.08333333333333	-0.110833333333334	0.265000000000001	0.342222222222222	0.450714285714287	1.22384615384616	0.634166666666667	1.32	1.3725	0.226666666666667	0.329000000000001	2.56	0.37	-0.16625	1.96125	-1.26	-1.18	-0.101111111111111	-0.326666666666667	1.05066666666666	-2.89416666666667	3.73333333333333	1.92571428571429	0.286153846153846	0.572857142857142	0.805	-1.92181818181818	-0.0860000000000003	0.200999999999999	2.494	-2.24416666666666	-0.83	-0.387857142857143	-0.0226666666666695	-0.65	-0.0837499999999984	1.831	0.689444444444444	1.4225	1.34388888888889	-1.58875	0.525714285714287	-1.86	-1.558	-0.68125	2.69375	0.0973333333333315	-2.35166666666667	-1.30571428571429	1.734	0.0216666666666683	0.36090909090909	0.548571428571428	-0.379000000000001	-0.746	-0.18	-1.38375	1.38999999999999	0.972666666666665	-1.715	0.998749999999999	2.48375	-0.784444444444444	0.254999999999999	-1.345625	1.76090909090909	-0.158333333333333	-0.144166666666671	1.15	1.21846153846154	-0.178	0.948235294117647	0.187272727272727	1.603	0.958750000000002	-0.185625	0.65	-0.411428571428572	1.63428571428571	1.15875	1.0875	-0.670000000000002	-0.236000000000001	1.022	0.17	1.01454545454546	-1.78818181818182	3.27882352941177	1.41066666666667	-0.288	0.173636363636366	-2.19222222222222	-1.56411764705883	-3.03818181818182	1.17	-0.494545454545456	0.445833333333333	0.643636363636361	0.686999999999998	0.898	-0.931000000000001	-0.123636363636365	2.73857142857143	0.668571428571429	0.396666666666667	0.575555555555557	1.12272727272727	1.50142857142857	1.652	0.997777777777778	1.12428571428571	2.4475	1.07125	0.960000000000001	-1.25181818181818	-0.35	1.25111111111111	0.86846153846154	-0.332500000000001	0.782999999999999	-0.247	-0.287000000000001	2.23	2.11	-1.155	1.828	0.901500000000002	0.946000000000002	1.91230769230769	0.0587500000000016	1.04222222222222	-0.149090909090908	1.39722222222222	0.108888888888888	0.00636363636363768	0.0209090909090932	-1.31909090909091	-1.581	-0.86	0.331111111111111	-0.973846153846154	1.49285714285714	2.3875	-0.439333333333334	-0.925000000000001	-0.357777777777777	-0.237058823529409	2.31	0.175000000000001	-1.05125	1.786	-0.119473684210526	0.886999999999999	0.210909090909091	1.36833333333333	-0.374545454545455	-0.00187500000000007	0.458571428571429	-3.29	0.58	-4	0.58	0.579999999999999	-4	0.58	0.0300000000000002	0.58	0.58	2.19	-4	0.57	0.58	0.58	2.13	5.15	4.23	3.41	0.58	0.570000000000001	0.27	-1.77	0.0100000000000007	0.58	-2.09	0.58	0.58	0.58	-0.419999999999999	5.15	-0.58	4.45	-0.990000000000001	3.01	5.15	-2.47	-1.2	-2.82	5.11	1.39	0.630000000000003	-3.61	1.92	-1.22	-0.810000000000001	-3.97	-0.16	-1.99	-2.29	-1.3	-0.81	-0.57	3.45	0.00999999999999979	1.52	2.25	5.88	-4.94	-0.880000000000006	4.28	0.0299999999999994	4.96	0.31	-0.529999999999999	4.17	-2.09	1.64	13.05	-2.1	1.96	-0.24	2.14	4.05	1.29	-0.319999999999999	-0.539999999999997	4.59	4.42	-0.12	-0.77	-6.16	0.130000000000001	7.48	-2.93	-0.81	4.96	-2.64	0.58	-3.52	2.33	0.579999999999998	-0.94	4.79	-0.68	7.48	0.579999999999998	0.579999999999998	3.1	0.0300000000000002	0.680000000000001	2.98	1.17	0.239999999999995	0.57	1.65	0.18	-0.110000000000001	1.83	2.1	-1.88	0.879999999999999	3.66	-0.389999999999999	0.88	-2.95	0.58	2.65	1.5	-0.98	-0.56	0.23	-0.47	5.51	4.34	0.579999999999998	0.0899999999999999	0.579999999999999	0.579999999999998	4.17	-1.34	-0.12	0.579999999999998	3.83	2.07	-6.16	5.85	0.43	3.34	2.14	3.08	0.58	2.03	-1.68	-0.02	0.53	-0.5	2.28	2.88	0.500000000000001	0.57	-1.99	-2.51	1.58	2.92	0.0700000000000003	1.46	2.68	-2.02	-3.51	0.42	0.46	2.79	2.18	0.58	3.94	1.62	5.15	3.52	-1.37	0.58	-0.2	5.12	5.09	4.03	-2.74	-1.87	-0.68	-1.11	0.58	0.58	0.57	0.31	0.580000000000002	1.77	1.3	0.350000000000001	0.93	1.64	5.15	4.06	2.41	0.17	-3.3	-1.22	-0.27	0.211666666666666	2.495	-0.51	0.264000000000001	-0.227142857142857	0.578571428571427	0.576666666666666	1.88	2.602	0.334285714285715	1.30714285714286	-1.06375	1.43125	1.16857142857143	0.676666666666666	1.99571428571429	2.32	3.8	3.18142857142857	0.578571428571427	0.786666666666667	0.963749999999999	-0.111428571428572	0.113333333333332	0.58	0.998571428571429	2.04333333333333	0.738571428571429	-0.0712499999999991	-1.55375	3.82166666666667	-0.148888888888889	0.855882352941176	0.677692307692308	1.41555555555555	-0.177499999999998	1.21928571428571	-0.23	1.15444444444445	2.1575	0.5	0.997777777777781	-0.69857142857143	3.03230769230769	0.00583333333333158	1.56	0.448333333333331	0.110833333333332	0.385	-0.00250000000000128	-0.19	-0.0150000000000006	0.72125	0.418750000000001	-0.305999999999999	-0.0566666666666684	1.08111111111111	1.15466666666667	-0.225000000000001	-0.731111111111112	1.10142857142857	0.226153846153846	1.19857142857143	0.84375	-1.08454545454546	1.104	-0.318	2.083	-0.00515151515151402	-1.09909090909091	0.537142857142861	0.72666666666667	2.04	0.411250000000001	-0.134	-1.98277777777778	0.126250000000002	1.48166666666667	-1.42375	0.485714285714286	0.638333333333332	-0.459	0.388749999999998	3.35125	-0.584666666666671	-2.35166666666667	1.19857142857143	-1.278	0.571666666666667	1.01272727272728	-0.422142857142857	0.409999999999997	-0.645	0.677499999999998	0.8725	2.20294117647059	1.216	-0.662500000000001	0.987500000000001	0.983750000000002	0.897777777777778	1.60666666666667	0.274375000000003	2.10818181818182	-1.62	-0.216666666666665	0.744166666666667	0.689230769230769	-0.0430000000000001	0.624705882352941	1.33818181818182	-0.303	0.62125	0.0106249999999974	0.0379999999999998	-0.494285714285715	1.05571428571429	1.305	1.594375	2.43692307692308	-0.360000000000001	1.114	0.571428571428572	1.67636363636364	1.15181818181818	3.17176470588235	-0.0600000000000023	1.08	0.0890909090909098	-0.983333333333334	-3.85941176470589	-1.23272727272727	2.17444444444444	1.63454545454546	1.15416666666667	-1.52272727272727	1.113	-0.238	-0.908999999999999	0.318181818181819	0.195714285714287	1.35714285714286	0.315555555555555	0.741111111111111	0.687272727272727	-0.0649999999999977	1.366	-0.363333333333333	1.04	0.00374999999999837	1.375	1.25375	-1.18181818181818	2.01888888888889	0.341111111111111	-0.350000000000001	0.493749999999999	1.327	0.143999999999999	-0.327999999999999	2.502	1.15166666666667	2.22666666666667	1.49066666666667	0.778499999999999	1.07	1.41846153846154	1.3875	-0.125555555555556	-0.00818181818181785	1.37888888888889	0.0166666666666675	2.06	2.23	1.31090909090909	-1.237	-0.863333333333333	0.312222222222223	-1.24769230769231	0.91	2.3875	0.232666666666667	-0.893333333333334	0.735555555555553	-0.778823529411765	1.27	1.254	1.38	1.778	0.0478947368421068	1.226	0.833636363636362	1.35277777777778	0.49	0.406874999999999	0.347619047619048	-3.29	0.58	-4	0.58	-2.65	0	0.569999999999999	0.0300000000000002	0.57	2.13	2.19	0.78	0.58	0.58	0.58	1.56	5.15	5.15	2.83	0.579999999999999	0.570000000000001	0.27	2.49	1.64	1.15	-2.09	1.21	0.58	1.39	-0.419999999999999	5.15	-0.58	-1.4	1.69	3.01	5.15	-2.47	0.4	-1.15	5.11	-1.31	0.630000000000003	0.24	1.14	4.99	-0.34	3.84	0.15	-0.52	2.13	-1.91	-1.2	-0.34	-2.55	4.39	4.1	0.43	-0.640000000000001	5.42	7.48	1.16	0.0299999999999994	4.96	0.31	-5.45	-0.949999999999999	-0.63	0.19	13.05	4.17	1.52	-4.01	-0.12	4.05	1.29	-0.319999999999999	-0.219999999999999	4.59	2.45	-0.12	-6.33	-2.85	-0.470000000000001	2.59	0.900000000000006	-0.81	4.96	4.77999999999999	-0.100000000000001	3.64	2.33	0.579999999999997	0.56	-0.3	-2.47	7.48	0.579999999999998	0.19	3.57	0.0300000000000002	-0.73	1.81	-3.33	-1.45	0.57	1.65	0.18	-0.110000000000001	1.17	0.83	-1.88	1.74	3.66	-0.389999999999999	0.88	-2.95	0.58	0.149999999999999	1.5	-0.98	-0.56	0.23	-1.42	3.28	0.579999999999998	0.579999999999998	0.0899999999999999	0.219999999999999	6.3	1.06	-1.34	-0.12	0.579999999999998	0.93	2.07	-3.54	-2.04	-0.0599999999999998	0.730000000000001	2.14	4.88	-1.1	2.03	-1.68	-0.02	0.53	-0.999999999999999	2.28	3.76	0.970000000000002	0.57	-1.99	-2.51	1.58	5.15	-0.169999999999999	-0.21	2.68	-2.07	-2.01	1.33	2.73	2.79	1.31	1.27	3.94	-0.58	3.43	3.52	-0.640000000000001	0.58	-0.2	5.12	5.09	0.76	-2.48	-1.46	-0.68	-1.11	3.71	0.58	0.41	0.31	-3.27	1.77	-0.02	0.58	0.390000000000001	1.64	5.15	4.06	-0.03	0.17	-2.88	-1.22	0.720000000000001	-0.0525000000000002	2.1925	0.272499999999999	-0.0199999999999996	-0.560714285714285	-0.595714285714285	-0.185	1.13083333333333	2.253	-0.142857142857142	-0.537857142857144	-0.673124999999999	2.13375	0.984285714285713	0.700555555555555	1.43285714285714	2.634	3.71	1.83785714285714	-0.200714285714286	1.30416666666667	1.268125	1.42571428571429	0.161666666666667	1.629	0.527857142857144	2.08083333333333	1.07071428571428	0.290625	-1.11625	1.59333333333333	-0.0750000000000011	0.688823529411767	0.620384615384614	0.764444444444445	0.1525	1.155	0.200624999999999	0.0355555555555558	1.02333333333333	0.3825	0.669999999999998	-0.123928571428571	2.12807692307692	0.32	1.44	0.910416666666663	0.168749999999999	0.356999999999999	1.27875	0.0899999999999999	-0.0906249999999993	1.34125	-0.420625000000001	-0.743	-0.0788888888888888	0.377222222222222	1.10266666666666	-1.55958333333333	1.50111111111111	1.51357142857143	0.256153846153847	0.885714285714284	0.824375	-1.50318181818182	0.509	-0.0585000000000004	2.2885	-1.01581521739131	-0.964545454545455	0.0746428571428552	0.352	0.694999999999999	0.16375	0.8485	-0.646666666666668	0.774375000000003	1.41277777777778	-1.50625	0.505714285714285	-0.610833333333334	-1.0085	-0.14625	3.0225	-0.24366666666667	-2.35166666666667	-0.0535714285714288	0.227999999999998	0.296666666666667	0.686818181818181	0.0632142857142863	0.0154999999999994	-0.695499999999999	0.248750000000001	-0.255625	1.79647058823529	1.09433333333333	-1.18875	0.993125000000001	1.73375	0.0566666666666666	0.930833333333332	-0.535625	1.93454545454545	-0.889166666666666	-0.180416666666666	0.947083333333333	0.953846153846154	-0.1105	0.786470588235294	0.762727272727273	0.65	0.789999999999999	-0.0875000000000004	0.344	-0.452857142857143	1.345	1.231875	1.3409375	0.883461538461539	-0.298	1.068	0.370714285714286	1.34545454545455	-0.318181818181817	3.22529411764706	0.675333333333334	0.396000000000001	0.131363636363638	-1.58777777777778	-2.71176470588235	-2.13545454545454	1.67222222222222	0.57	0.800000000000001	-0.439545454545456	0.899999999999999	0.33	-0.920000000000002	0.0972727272727276	1.46714285714286	1.01285714285714	0.356111111111112	0.658333333333333	0.905000000000001	0.718214285714286	1.509	0.317222222222223	1.08214285714286	1.225625	1.223125	1.106875	-1.21681818181818	0.834444444444445	0.796111111111111	0.259230769230768	0.0806249999999995	1.055	-0.0514999999999999	-0.307499999999999	2.366	1.63083333333333	0.535833333333334	1.65933333333333	0.84	1.008	1.66538461538462	0.723125	0.458333333333334	-0.0786363636363632	1.38805555555556	0.0627777777777787	1.03318181818182	1.12545454545455	-0.00409090909090892	-1.409	-0.861666666666667	0.321666666666667	-1.11076923076923	1.20142857142857	2.3875	-0.103333333333333	-0.909166666666668	0.188888888888886	-0.507941176470588	1.79	0.714499999999999	0.164375000000001	1.782	-0.0357894736842113	1.0565	0.522272727272727	1.36055555555556	0.0577272727272735	0.202499999999999	0.403095238095238
chrVII_878256_G_A_-	YGR189C_5UTR_0_21	NA	0.230129947402328	TSS	TRUE	TRUE	FALSE	FALSE	FALSE	FALSE	TRUE	FALSE	0.307127967779088	2	143	1	0	1	0	-1	0	0	0	0.375	0.982758620689655	9.30018198765259	NA	NA	4	481	63	28	64	6.51	0	0.26	0.26	0	0	0	0	0	0	0	0	0	0	0	0	0	0	0	0	0	0	0	0	0	0	0	0	0	0	0	0	0	0	0	0	0	0	0	0	0	0	0	0	0	0	0	0	0	0	0	0	0	0	0	0	0	0	0	0	0	0	0	0	0	0	0	0	0	0	0	0	0	0	0	0	0	0	0	0	0	0	0	0	0	0	0	0	0	0	0	0	0	0	0	0	0	0	0	0	0	0	0	0	0	0	0	0	0	0	0	0	0	0	0	0	0	0	0	0	0	0	0	0	0	0	0	0	0	0	0	0	0	0	0	0	0	0	0	0	0	0	0	0	0	0	0	0	0	0	0	0	0	0	0	0	0	0	0	0	0	0	0	0	0	0	0	0	0	0	0	0	0	0	0	0	0	0	0	0	0	0	0	0	0	0	0	0	0	0	0	0	0	0	0	0	0	0	0	0	0	0	0	0	0	0	0	0	0	0	0	0	0	0	0	0	0	0	0	0	0	0	0	0	0	0	0	0	0	0	0	0	0	0	0	0	0	0	0	0	0	0	0	0	0	0	0	0	0	0	0	0	0	0	0	0	0	0	0	0	0	0	0	0	0	0	0	0	0	0	0	0	0	0	0	0	0	0	0	0	0	0	0	0	0	0	0	0	0	0	0	0	0	0	0	0	0	0	0	0	0	0	0	0	0	0	0	0	0	0	0	0	0	0	0	0	0	0	0	0	0	0	0	0	0	0	0	0	0	0	0	0	0	0	0	0	0	0	0	0	0	0	0	0	0	0	0	0	0	0	0	0	0	0	0	0	0	0	0	0	0	0	0	0	0	0	0	0	0	0	0	0	0	0	0	0	0	0	0	0	0	0	0	0	0	0	0	0	0	0	0	0	0	0	0	0	0	0	0	0	0	0	0	0	0	0	0	0	0	0	0	0	0	0	0	0	0	0	0	0	0	0	0	0	0	0	0	0	0	0	0	0	0	0	0	0	0	0	0	0	0	0	0	0	0	0	0	0	0	0	0	0	0	0	0	0	0	0	0	0	0	0	0	0	0	0	0	0	0	0	0	0	0	0	0	0	0	0	0	0	0	0	0	0	0	0	0	0	0	0	0	0	0	0	0	0	0	0	0	0	0	0	0	0	0	0	0	0	0	0	0	0	0	0	0	0	0	0	0	0	0	0	0	0	0	0	0	0	0	0	0	0	0	0	0	0	0	0	0	0	0	0	0	0	0	0	0	0	0	0	0	0	0	0	0	0	0	0	0	0	0	0	0	0	0	0	0	0	0	0	0	0	0	0	0	0	0	0	0	0	0	0	0	0	0	0	0	0	0	0	0	0	0	0	0	0	0	0	0	0	0	0	0	0	0	0	0	0	0	0	0	0	0	0	0	0	0	0	0	0	0	0	0	0	0	0	0	0	0	0	0	0	0	0	0	0	0	0	0	0	0	0	0	0	0	0	0	0	0	0	0	0	0	0	0	0	0	0	0	0	0	0	0	0	0	0	0	0	0	0	0	0	0	0	0	0	0	0	0	0	0	0	0	0	0	0	0	0	0	0	0	0	0	0	0	0	0	0	0	0	0	0	0	0	0	0	0	0	0	0	0	0	0	0	0	0	0	0	0	0	0	0	0	0	0	0	0	0	0	0	0	0	0	0	0	0	0	0	0	0	0	0	0	0	0	0	0	0	0	0	0	0	0	0	0	0	0	0	0	0	0	0	0	0	0	0	0	0	0	0	0	0	0	0	0	0	0	0	0	0	0	0	0	0	0	0	0	0	0	0	0	0	0	0	0	0	0	0	0	0	0	0	0	0	0	0	0	0	0	0	0	0	0	0	0	0	0	0	0	0	0	0	0	0	0	0	0	0	0	0	0	0	0	0	0	0	0	0	0	0	0	0	0	0	0	0	0	0	0	0	0	0	0	0	0	0	0	0	0	0	0	0	0	0	0	0	0	0	0	0	0	0	0	0	0	0	0	0	0	0	0	0	0	0	0	0	0	0	0	0	0	0	0	0	0	0	0	0	0	0	0	0	0	0	0	0	0	0	0	0	0	0	0	0	0	0	0	0	0	0	0	0	0	0	0	0	0	0	0	0	0	0	0	0	0	0	0	0	0	0	0	0	0	0	0	0	0	0	0	0	0	0	0	0	0	0	0	0	0	0	0	0	0	0	0	0	0	0	0	0	0	0	0	0	0	0	0	0	0	0	0	0	0	0	0	0	0	0	0	0	0	0	0	0	0	0	0	0	0	0	0	0	0	0	0	0	0	0	0	0	0	0	0	0	0	0	0	0	0	0	0	0	0	0	0	0	0	0	0	0	0	0	0	0	0	0	0	0	0	0	0	0	0	0	0	0	0	0	0	0	0	0	0	0	0	0	0	0	0	0	0	0	0	0	0	0	0	0	0	0	0	0	0	0	0	0	0	0	0	0	0	0	0	0	0	0	0	0	0	0	0	0	0	0	0	0	0	0	0	0	0	0	0	0	0	0	0	0	0	0	0	0	0	0	0	0	0	0	0	0	0	0	0	0	0	0	0	0	0	0	0	0	0	0	0	0	0	0	0	0	0	0	0	0	0	0	0	0	0	0	0	0	0	0	0	0	0	0	0	0	0	0	0	0	0	0	0	0	0	0	0	0	0	0	0	0	0	0	0	0	0	0	0	0	0	0	0	0	0	0	0	0	0	0	0	0	0	0	0	0	0	0	0	0	0	0	0	0	0	0	0	0	0	0	0	0	0	0	0	0	0	0	0	0	0	0	0	0	0	0	0	0	0	0	0	0	0	0	0	0	0	0	0	0	0	0	0	0	0	0	0	0	0	0	0	0	0	0	0	0	0	0	0	0	0	0	0	0	0	0	0	0	0	0	0	0	0	0	0	0	0	0	0	0	0	0	0	0	0	0	0	0	0	0	0	0	0	0	0	0	0	0	0	0	0	0	0	0	0	0	0	0	0	0	0	0	0	0	0	0	0	0	0	0	0	0	0	0	0	0	0	0	0	0	0	0	0	0	0	0	0	0	0	0	0	0	0	0	0	0	0	0	0	0	0	0	0	0	0	0	0	0	0	0	0	0	0	0	0	0	0	0	0	0	0	0	0	0	0	0	0	0	0	0	0	0	0	0	0	0	0	0	0	0	0	0	0	0	0	0	0	0	0	0	0	0	0	0	0	0	0	0	0	0	0	0	0	0	0	0	0	0	0	0	0	0	0	0	0	0	0	0	0	0	0	0	0	0	0	0	0	0	0	0	0	0	0	0	0	0	0	0	0	0	0	0	0	0	0	0	0	0	0	0	0	0	0	0	0	0	0	0	0	0	0	0	0	0	0	0	0	0	0	0	0	0	0	0	0	0	0	0	0	0	0	0	0	0	0	0	0	0	0	0	0	0	0	0	0	0	0	0	0	0	0	0	0	0	0	0	0	0	0	0	0	0	0	0	0	0	0	0	0	0	0	0	0	0	0	0	0	0	0	0	0	0	0	0	0	0	0	0	0	0	0	0	0	0	0	0	0	0	0	0	0	0	0	0	0	0	0	0	0	0	0	0	0	0	0	0	0	0	0	0	0	0	0	0	0	0	0	0	0	0	0	0	0	0	0	0	0	0	0	0	0	0	0	0	0	0	0	0	0	0	0	0	0	0	0	0	0	0	0	0	0	0	0	0	0	0	0	0	0	0	0	0	0	0	0	0	0	0	0	0	0	0	0	0	0	0	0	0	0	0	0	0	0	0	0	0	0	0	0	0	0	0	0	0	0	0	0	0	0	0	0	0	0	0	0	0	0	0	0	0	0	0	0	0	0	0	0	0	0	0	0	0	0	0	0	0	0	0	0	0	0	0	0	0	0	0	0	0	0	0	0	0	0	0	0	0	0	0	0	0	0	0	0	0	0	0	0	0	0	0	0	0	0	0	0	0	0	0	0	0	0	0	0	0	0	0	0	0	0	0	0	0	0	0	0	0	0	0	0	0	0	0	0	0	-1.66	-4.18	4	3.98	2.52	-0.58	4	-2.45	-1.86	-0.0600000000000005	-2.45	0.34	-0.58	-0.58	0.52	-1.93	-0.58	-4.22	-5.15	4	-0.720000000000001	-0.58	-0.58	3.83	-0.58	-3.18	-3.98	-5.15	-0.580000000000002	0.41	-5.15	-5.15	0.33	-2.86	-5.13	3.22	1.03	0.41	-0.580000000000001	-4.68	-0.21	-0.859999999999999	3.06	-5.15	2.58	-1.05	-0.139999999999999	1.96	-0.58	-0.140000000000001	1.42	0.16	-0.700000000000001	-1.6	-0.569999999999999	3.82	-1.78	-5.88	-0.479999999999999	1.01	-0.569999999999999	-4.45	-4.38	-0.29	0.53	-0.66	1.61	-2.43	-1.2	1.79	-0.579999999999998	2.53	-0.400000000000001	-0.52	-1.73	0.24	1.99	-7.48	5.63	-3.22	-1.74	-2.9	2.06	-7.48	4.66	1.1	-4.96	-0.579999999999998	-0.57	-6.31	-0.98	1.22	0.94	0.119999999999999	-3.42	-5.50999999999999	1.45	1.3	1.45	-7.48	-3.75	-1.59	0.0399999999999991	-7.48	-1.77635683940025e-15	1.98	-1.45	0.110000000000001	1.31	-0.409999999999999	-2.44	-0.719999999999999	1.41	-4.64	-1.43	0.920000000000001	-3.18	-1.42	-3.2	-3.11	1.36	-3.15	-2.39	-5.51	-4.13	-6.13	-0.639999999999999	-4.5	4.45	5.24	0.12	4.24	0.339999999999996	-1.96	-6.79	-5.23	-1.65	-0.71	3.74	3.62	-2.65	-5.15	0.16	-1.82	-0.499999999999999	-0.979999999999999	-3.56	-2.28	-1.09	0.109999999999999	2	-2.13	2.29	-2.12	-0.859999999999999	1.71	-0.41	-0.21	1.42	-0.32	-7.47	-0.460000000000001	-2.79	-4.25	-1.65	-2.08	-1.18	-5.15	-0.989999999999998	-0.1	-0.58	0.2	-3.02	-2.67	-5.14	-0.850000000000001	0.640000000000001	-3.61	0.390000000000001	-1.27	-5.14	-0.58	-0.65	-4.44	-1.77	-0.700000000000003	-1.44	0.77	-1.49	1.48	-1.96	-0.730000000000002	-0.859999999999999	-1.06	-0.579999999999998	0.27	-0.211666666666666	-2.495	0.51	-0.263999999999999	0.227142857142857	-0.578571428571429	-0.576666666666666	-1.88	-2.602	-0.334285714285715	-1.30714285714286	1.06375	-1.43125	-1.16857142857143	-0.676666666666668	-1.99571428571429	-2.32	-3.8	-3.18142857142857	-0.578571428571429	-0.786666666666667	-0.963749999999999	0.111428571428572	-0.113333333333333	-0.58	-0.998571428571429	-2.04333333333333	-0.738571428571429	0.0712499999999991	1.55375	-3.82166666666667	0.148888888888889	-0.855882352941176	-0.677692307692308	-1.41555555555556	0.177499999999998	-1.21928571428571	0.229999999999999	-1.15444444444445	-2.1575	-0.500000000000002	-0.997777777777777	0.698571428571427	-3.03230769230769	-0.00583333333333513	-1.56	-0.448333333333334	-0.110833333333332	-0.385	0.00250000000000128	0.19	0.0150000000000006	-0.721250000000001	-0.418750000000001	0.306	0.0566666666666684	-1.08111111111111	-1.15466666666667	0.224999999999998	0.731111111111112	-1.10142857142857	-0.226153846153847	-1.19857142857143	-0.84375	1.08454545454546	-1.104	0.317999999999998	-2.083	2.6625	1.09909090909091	-0.537142857142854	-0.726666666666667	-2.04	-0.411250000000001	0.134	1.98277777777778	-0.126250000000002	-1.48166666666667	1.42375	-0.485714285714288	-0.638333333333334	0.459000000000003	-0.388749999999998	-3.35125	0.584666666666671	2.35166666666667	-1.19857142857143	1.278	-0.571666666666665	-1.01272727272727	0.422142857142857	-0.41	0.645	-0.677499999999998	-0.8725	-2.20294117647059	-1.216	0.662500000000001	-0.987500000000001	-0.983750000000001	-0.897777777777778	-1.60666666666667	-0.274374999999999	-2.10818181818182	1.62	0.216666666666669	-0.744166666666667	-0.689230769230768	0.0430000000000001	-0.624705882352941	-1.33818181818182	0.303	-0.62125	-0.0106249999999992	-0.0380000000000003	0.494285714285714	-1.05571428571429	-1.305	-1.594375	-2.43692307692308	0.359999999999999	-1.114	-0.571428571428572	-1.67636363636364	-1.15181818181818	-3.17176470588235	0.0600000000000023	-1.08	-0.0890909090909062	0.983333333333334	3.85941176470588	1.23272727272727	-2.17444444444444	-1.63454545454545	-1.15416666666667	1.52272727272727	-1.113	0.238	0.908999999999999	-0.318181818181818	-0.195714285714285	-1.35714285714286	-0.315555555555555	-0.741111111111111	-0.687272727272727	0.0649999999999977	-1.366	0.363333333333333	-1.04	-0.00375000000000014	-1.375	-1.25375	1.18181818181818	-2.01888888888889	-0.341111111111111	0.35	-0.493749999999999	-1.327	-0.144	0.327999999999999	-2.502	-1.15166666666667	-2.22666666666667	-1.49066666666667	-0.778499999999999	-1.07	-1.41846153846154	-1.3875	0.125555555555556	0.00818181818181962	-1.37888888888889	-0.0166666666666675	-2.06	-2.23	-1.31090909090909	1.237	0.863333333333333	-0.312222222222221	1.24769230769231	-0.91	-2.3875	-0.232666666666665	0.893333333333334	-0.735555555555553	0.778823529411765	-1.27	-1.254	-1.38	-1.778	-0.0478947368421068	-1.226	-0.833636363636364	-1.35277777777778	-0.49	-0.406874999999999	-0.347619047619048	-0.58	-0.579999999999999	-3.5	1.31	-5.15	-2.45	-0.580000000000001	-0.58	-0.569999999999999	1.63	4	3.2	-4.46	-5.15	-0.58	-0.58	-2.59	-2.66	-0.58	4	-5.15	-1.43	-0.75	2.2	-1.94	-0.58	-3.57	-5.15	-4.11	0.87	-0.58	-0.0400000000000009	2.28	-1.96	-0.98	0.549999999999999	-3.79	2	-2.45	-1.02	-3.35	0.539999999999999	-0.27	-3.86000000000001	0.909999999999999	-3.22	-0.0700000000000003	3.3	-5.15	-5.15	-4.03	-2.14	-4.19	3.99	3.8	1.22	0.16	1.34999999999999	2.05	-6.05	-1.26	-3.71	-0.57	-3.56	-1.97	0.0600000000000005	-0.0200000000000005	-2.42	0.340000000000002	1.46	-0.579999999999998	-0.15	-1.44	-0.300000000000001	-5.34	-0.319999999999999	-0.979999999999999	-1.57	2.92	0.18	-0.69	0.729999999999995	1.89	-5.66	2.24	1.1	-0.58	-7.06	-3.7	-0.619999999999998	1.08	-4.45	2.29	-0.579999999999998	2.3	5.75999999999999	0.0300000000000011	1.78	-0.359999999999998	-0.579999999999998	0.0499999999999989	1.75	5.19	-5.38	3.81	-4.49	-4.04	-0.55	0.00999999999999956	-0.34	-1.62	0.909999999999999	-0.00999999999999979	-4.83	-1.12	0.92	-1.72	-2.69	-1.25	-0.0300000000000011	1.18	1.11	-2.32	-4.02	-7.48	-7.47999999999999	-2.74	-0.43	0.490000000000002	4.6	3.18000000000001	6.29	-0.790000000000003	3.4	0.679999999999996	1.49	-0.58	-1.35	0.49	1.78	-3.51	-0.35	-0.479999999999999	-0.0300000000000002	-3.68	-4.05	-1.7	-1.3	-0.959999999999999	-4.74	-1.08	-1.48	-0.29	1.54	-5.24	5.13	0.210000000000001	-0.880000000000001	1.65	0.41	-1.68	-2.73	-0.53	-2.18	-1.03	-0.37	-1.63	-3.39	-2.83	-1.75	-0.58	-5.15	1.5	0.960000000000001	1.83	0.89	0.56	-1.78	0.39	-4.27	-5.14	-3.8	-0.13	-0.58	2.88	-2.04	-3.91	0.300000000000001	-1.95	1.08	-0.0700000000000003	0.0299999999999994	-1.08	0.0700000000000003	0.25	-0.72	0.316666666666666	-1.89	-1.055	0.304	0.894285714285715	1.77	0.946666666666667	-0.381666666666666	-1.904	0.619999999999999	2.38285714285714	0.2825	-2.83625	-0.799999999999999	-0.724444444444442	-0.869999999999999	-2.948	-3.62	-0.494285714285715	0.98	-1.82166666666667	-1.5725	-2.96285714285714	-0.209999999999999	-2.678	-0.0571428571428569	-2.11833333333333	-1.40285714285714	-0.6525	0.678749999999999	0.635	0.00111111111111128	-0.521764705882351	-0.563076923076924	-0.113333333333333	-0.482500000000002	-1.09071428571428	-0.63125	1.08333333333333	0.110833333333332	-0.265000000000001	-0.342222222222222	-0.450714285714287	-1.22384615384615	-0.634166666666667	-1.32	-1.3725	-0.226666666666667	-0.329000000000001	-2.56	-0.37	0.166250000000002	-1.96125	1.26	1.18	0.101111111111111	0.326666666666666	-1.05066666666666	2.89416666666667	-3.73333333333333	-1.92571428571429	-0.286153846153846	-0.572857142857142	-0.805	1.92181818181818	0.0860000000000003	-0.201000000000001	-2.494	2.24416666666666	0.83	0.387857142857143	0.0226666666666695	0.65	0.0837500000000002	-1.831	-0.689444444444444	-1.4225	-1.34388888888889	1.58875	-0.525714285714283	1.86	1.558	0.68125	-2.69375	-0.0973333333333315	2.35166666666667	1.30571428571429	-1.734	-0.0216666666666665	-0.360909090909091	-0.548571428571428	0.379000000000001	0.746	0.18	1.38375	-1.38999999999999	-0.972666666666662	1.715	-0.998750000000001	-2.48375	0.784444444444444	-0.254999999999999	1.345625	-1.76090909090909	0.158333333333335	0.144166666666667	-1.15	-1.21846153846154	0.178000000000001	-0.948235294117647	-0.187272727272727	-1.603	-0.95875	0.185625	-0.65	0.411428571428572	-1.63428571428572	-1.15875	-1.0875	0.669999999999998	0.235999999999999	-1.022	-0.17	-1.01454545454546	1.78818181818182	-3.27882352941176	-1.41066666666667	0.288	-0.173636363636362	2.19222222222222	1.56411764705882	3.03818181818182	-1.17	0.494545454545456	-0.445833333333333	-0.643636363636364	-0.686999999999998	-0.898000000000001	0.930999999999999	0.123636363636363	-2.73857142857143	-0.668571428571427	-0.396666666666667	-0.575555555555555	-1.12272727272727	-1.50142857142857	-1.652	-0.997777777777777	-1.12428571428571	-2.4475	-1.07125	-0.960000000000001	1.25181818181818	0.350000000000001	-1.25111111111111	-0.868461538461538	0.3325	-0.782999999999999	0.247	0.286999999999999	-2.23	-2.11	1.155	-1.828	-0.9015	-0.945999999999998	-1.91230769230769	-0.0587499999999999	-1.04222222222222	0.149090909090908	-1.39722222222222	-0.10888888888889	-0.00636363636363413	-0.0209090909090897	1.31909090909091	1.581	0.86	-0.331111111111113	0.973846153846154	-1.49285714285714	-2.3875	0.439333333333334	0.924999999999999	0.357777777777777	0.237058823529411	-2.31	-0.175000000000001	1.05125	-1.786	0.119473684210526	-0.886999999999999	-0.210909090909091	-1.36833333333333	0.374545454545455	0.00187499999999829	-0.45857142857143	-0.58	-0.579999999999999	1.08	2.68	-2.9	-1.02	4	-2.45	-1.65	0.3	0.81	3.2	-4.46	-5.15	0.100000000000001	-1.93	-1.46	-2.66	-5.15	4	-5.15	-1.43	-0.58	3.26	-1.94	-3.18	-3.57	-5.15	-4.11	0.87	-5.15	-4.6	1.94	-2.86	-2.61	3.22	1.03	0.41	-0.580000000000001	-4.68	-2.12	-0.859999999999999	2	-5.15	0.909999999999999	-3.22	-0.0700000000000003	1.96	-4.53	-2.24	-1.52	-1.84	-3.85	1.31	8.88178419700125e-16	2.33	-1.78	-5.88	1.96	-4.44	-1.26	-4.45	-4.38	-3.56	0.469999999999999	0.0600000000000005	0.19	-2.42	-1.2	1.46	-0.579999999999998	-0.15	-1.44	-0.52	-1.73	-0.319999999999999	0.119999999999999	-7.48	5.25	-3.22	-1.74	-2.17	2.06	-7.48	4.55	1.1	-4.39	-0.579999999999998	-3.7	-6.31	1.08	0.0599999999999987	2.29	0.119999999999999	-1.2	-0.449999999999989	0.0300000000000011	1.78	1.45	-7.48	-1.61	1.75	3.99	-7.48	3.81	1.98	-1.82	-0.55	1.31	-0.34	-2.44	0.0499999999999998	1.41	-4.64	-1.12	0.920000000000001	-3.18	-1.78	-2.71	-3.11	1.36	-2.47	-2.39	-5.51	-7.48	-7.47999999999999	-2.74	-0.43	3.15	4.6	0.12	4.24	0.339999999999996	2.76	-6.79	-3.94	-0.58	-0.71	3.3	3.62	-3.51	-2.04	0.16	-1.82	-3.68	-4.05	-2	-2.28	-1.09	-4.74	1.86	-2.1	1.16	-2.12	-5.24	5	0.210000000000001	-0.21	1.42	-0.0200000000000005	-5.8	-2.73	-2.79	-2.18	-1.03	-0.37	-1.63	-3.89	-2.83	-0.1	-0.58	0.2	-3.02	-2.67	-4.77	-0.51	0.56	-3.17	0.390000000000001	-4.27	-5.14	-3.8	-0.52	-4.44	-1.64	-2.04	-1.44	0.77	-1.95	1.08	-0.0700000000000003	0.0299999999999994	-1.08	0.0700000000000003	-0.309999999999995	-0.3	0.0525000000000002	-2.1925	-0.272500000000001	0.0200000000000014	0.560714285714287	0.595714285714285	0.185	-1.13083333333333	-2.253	0.142857142857144	0.537857142857143	0.673125000000001	-2.13375	-0.984285714285715	-0.700555555555555	-1.43285714285714	-2.634	-3.71	-1.83785714285714	0.200714285714286	-1.30416666666667	-1.268125	-1.42571428571429	-0.161666666666667	-1.629	-0.527857142857144	-2.08083333333333	-1.07071428571428	-0.290625	1.11625	-1.59333333333333	0.0750000000000011	-0.688823529411764	-0.620384615384616	-0.764444444444445	-0.1525	-1.155	-0.200625	-0.0355555555555558	-1.02333333333333	-0.3825	-0.670000000000002	0.123928571428571	-2.12807692307692	-0.319999999999999	-1.44	-0.910416666666666	-0.168750000000001	-0.357000000000001	-1.27875	-0.0899999999999999	0.0906249999999993	-1.34125	0.420625	0.742999999999999	0.0788888888888888	-0.377222222222223	-1.10266666666667	1.55958333333333	-1.50111111111111	-1.51357142857143	-0.256153846153847	-0.885714285714284	-0.824375	1.50318181818182	-0.509	0.0584999999999987	-2.2885	2.45333333333333	0.964545454545455	-0.0746428571428552	-0.351999999999997	-0.695	-0.163749999999999	-0.8485	0.646666666666665	-0.774374999999999	-1.41277777777778	1.50625	-0.505714285714284	0.610833333333336	1.0085	0.146250000000002	-3.0225	0.24366666666667	2.35166666666667	0.0535714285714306	-0.228000000000002	-0.296666666666667	-0.686818181818182	-0.0632142857142863	-0.0154999999999994	0.695500000000001	-0.248749999999998	0.255625	-1.79647058823529	-1.09433333333334	1.18875	-0.993124999999999	-1.73375	-0.0566666666666666	-0.930833333333334	0.535625	-1.93454545454546	0.889166666666666	0.180416666666666	-0.947083333333333	-0.953846153846154	0.1105	-0.786470588235294	-0.762727272727273	-0.65	-0.790000000000001	0.0875000000000004	-0.344	0.452857142857143	-1.345	-1.231875	-1.3409375	-0.883461538461539	0.298	-1.068	-0.370714285714286	-1.34545454545455	0.318181818181817	-3.22529411764705	-0.675333333333334	-0.395999999999997	-0.131363636363634	1.58777777777778	2.71176470588236	2.13545454545455	-1.67222222222222	-0.57	-0.800000000000001	0.439545454545453	-0.900000000000002	-0.33	0.92	-0.0972727272727276	-1.46714285714286	-1.01285714285714	-0.356111111111112	-0.658333333333333	-0.904999999999999	-0.718214285714286	-1.509	-0.317222222222223	-1.08214285714286	-1.225625	-1.223125	-1.106875	1.21681818181818	-0.834444444444445	-0.796111111111111	-0.25923076923077	-0.0806249999999995	-1.055	0.0514999999999999	0.307499999999999	-2.366	-1.63083333333333	-0.535833333333333	-1.65933333333333	-0.84	-1.008	-1.66538461538461	-0.723125000000001	-0.458333333333334	0.0786363636363632	-1.38805555555556	-0.0627777777777787	-1.03318181818182	-1.12545454545455	0.00409090909090892	1.409	0.861666666666667	-0.321666666666667	1.11076923076923	-1.20142857142857	-2.3875	0.103333333333333	0.909166666666668	-0.18888888888889	0.507941176470588	-1.79	-0.714499999999997	-0.164375	-1.782	0.0357894736842113	-1.0565	-0.522272727272728	-1.36055555555556	-0.0577272727272735	-0.202500000000001	-0.403095238095238
chrVII_878298_G_A_-	YGR189C_5UTR_0_12	NA	0.340847565923573	TSS	TRUE	TRUE	FALSE	FALSE	FALSE	FALSE	TRUE	FALSE	0.355155888509603	2	101	1	0	1	0	-1	0	0	0	0.375	0.982758620689655	9.30018198765259	NA	NA	4	481	63	28	106	6.51	0	0.025	0.025	0	0	0	0	0	0	0	0	0	0	0	0	0	0	0	0	0	0	0	0	0	0	0	0	0	0	0	0	0	0	0	0	0	0	0	0	0	0	0	0	0	0	0	0	0	0	0	0	0	0	0	0	0	0	0	0	0	0	0	0	0	0	0	0	0	0	0	0	0	0	0	0	0	0	0	0	0	0	0	0	0	0	0	0	0	0	0	0	0	0	0	0	0	0	0	0	0	0	0	0	0	0	0	0	0	0	0	0	0	0	0	0	0	0	0	0	0	0	0	0	0	0	0	0	0	0	0	0	0	0	0	0	0	0	0	0	0	0	0	0	0	0	0	0	0	0	0	0	0	0	0	0	0	0	0	0	0	0	0	0	0	0	0	0	0	0	0	0	0	0	0	0	0	0	0	0	0	0	0	0	0	0	0	0	0	0	0	0	0	0	0	0	0	0	0	0	0	0	0	0	0	0	0	0	0	0	0	0	0	0	0	0	0	0	0	0	0	0	0	0	0	0	0	0	0	0	0	0	0	0	0	0	0	0	0	0	0	0	0	0	0	0	0	0	0	0	0	0	0	0	0	0	0	0	0	0	0	0	0	0	0	0	0	0	0	0	0	0	0	0	0	0	0	0	0	0	0	0	0	0	0	0	0	0	0	0	0	0	0	0	0	0	0	0	0	0	0	0	0	0	0	0	0	0	0	0	0	0	0	0	0	0	0	0	0	0	0	0	0	0	0	0	0	0	0	0	0	0	0	0	0	0	0	0	0	0	0	0	0	0	0	0	0	0	0	0	0	0	0	0	0	0	0	0	0	0	0	0	0	0	0	0	0	0	0	0	0	0	0	0	0	0	0	0	0	0	0	0	0	0	0	0	0	0	0	0	0	0	0	0	0	0	0	0	0	0	0	0	0	0	0	0	0	0	0	0	0	0	0	0	0	0	0	0	0	0	0	0	0	0	0	0	0	0	0	0	0	0	0	0	0	0	0	0	0	0	0	0	0	0	0	0	0	0	0	0	0	0	0	0	0	0	0	0	0	0	0	0	0	0	0	0	0	0	0	0	0	0	0	0	0	0	0	0	0	0	0	0	0	0	0	0	0	0	0	0	0	0	0	0	0	0	0	0	0	0	0	0	0	0	0	0	0	0	0	0	0	0	0	0	0	0	0	0	0	0	0	0	0	0	0	0	0	0	0	0	0	0	0	0	0	0	0	0	0	0	0	0	0	0	0	0	0	0	0	0	0	0	0	0	0	0	0	0	0	0	0	0	0	0	0	0	0	0	0	0	0	0	0	0	0	0	0	0	0	0	0	0	0	0	0	0	0	0	0	0	0	0	0	0	0	0	0	0	0	0	0	0	0	0	0	0	0	0	0	0	0	0	0	0	0	0	0	0	0	0	0	0	0	0	0	0	0	0	0	0	0	0	0	0	0	0	0	0	0	0	0	0	0	0	0	0	0	0	0	0	0	0	0	0	0	0	0	0	0	0	0	0	0	0	0	0	0	0	0	0	0	0	0	0	0	0	0	0	0	0	0	0	0	0	0	0	0	0	0	0	0	0	0	0	0	0	0	0	0	0	0	0	0	0	0	0	0	0	0	0	0	0	0	0	0	0	0	0	0	0	0	0	0	0	0	0	0	0	0	0	0	0	0	0	0	0	0	0	0	0	0	0	0	0	0	0	0	0	0	0	0	0	0	0	0	0	0	0	0	0	0	0	0	0	0	0	0	0	0	0	0	0	0	0	0	0	0	0	0	0	0	0	0	0	0	0	0	0	0	0	0	0	0	0	0	0	0	0	0	0	0	0	0	0	0	0	0	0	0	0	0	0	0	0	0	0	0	0	0	0	0	0	0	0	0	0	0	0	0	0	0	0	0	0	0	0	0	0	0	0	0	0	0	0	0	0	0	0	0	0	0	0	0	0	0	0	0	0	0	0	0	0	0	0	0	0	0	0	0	0	0	0	0	0	0	0	0	0	0	0	0	0	0	0	0	0	0	0	0	0	0	0	0	0	0	0	0	0	0	0	0	0	0	0	0	0	0	0	0	0	0	0	0	0	0	0	0	0	0	0	0	0	0	0	0	0	0	0	0	0	0	0	0	0	0	0	0	0	0	0	0	0	0	0	0	0	0	0	0	0	0	0	0	0	0	0	0	0	0	0	0	0	0	0	0	0	0	0	0	0	0	0	0	0	0	0	0	0	0	0	0	0	0	0	0	0	0	0	0	0	0	0	0	0	0	0	0	0	0	0	0	0	0	0	0	0	0	0	0	0	0	0	0	0	0	0	0	0	0	0	0	0	0	0	0	0	0	0	0	0	0	0	0	0	0	0	0	0	0	0	0	0	0	0	0	0	0	0	0	0	0	0	0	0	0	0	0	0	0	0	0	0	0	0	0	0	0	0	0	0	0	0	0	0	0	0	0	0	0	0	0	0	0	0	0	0	0	0	0	0	0	0	0	0	0	0	0	0	0	0	0	0	0	0	0	0	0	0	0	0	0	0	0	0	0	0	0	0	0	0	0	0	0	0	0	0	0	0	0	0	0	0	0	0	0	0	0	0	0	0	0	0	0	0	0	0	0	0	0	0	0	0	0	0	0	0	0	0	0	0	0	0	0	0	0	0	0	0	0	0	0	0	0	0	0	0	0	0	0	0	0	0	0	0	0	0	0	0	0	0	0	0	0	0	0	0	0	0	0	0	0	0	0	0	0	0	0	0	0	0	0	0	0	0	0	0	0	0	0	0	0	0	0	0	0	0	0	0	0	0	0	0	0	0	0	0	0	0	0	0	0	0	0	0	0	0	0	0	0	0	0	0	0	0	0	0	0	0	0	0	0	0	0	0	0	0	0	0	0	0	0	0	0	0	0	0	0	0	0	0	0	0	0	0	0	0	0	0	0	0	0	0	0	0	0	0	0	0	0	0	0	0	0	0	0	0	0	0	0	0	0	0	0	0	0	0	0	0	0	0	0	0	0	0	0	0	0	0	0	0	0	0	0	0	0	0	0	0	0	0	0	0	0	0	0	0	0	0	0	0	0	0	0	0	0	0	0	0	0	0	0	0	0	0	0	0	0	0	0	0	0	0	0	0	0	0	0	0	0	0	0	0	0	0	0	0	0	0	0	0	0	0	0	0	0	0	0	0	0	0	0	0	0	0	0	0	0	0	0	0	0	0	0	0	0	0	0	0	0	0	0	0	0	0	0	0	0	0	0	0	0	0	0	0	0	0	0	0	0	0	0	0	0	0	0	0	0	0	0	0	0	0	0	0	0	0	0	0	0	0	0	0	0	0	0	0	0	0	0	0	0	0	0	0	0	0	0	0	0	0	0	0	0	0	0	0	0	0	0	0	0	0	0	0	0	0	0	0	0	0	0	0	0	0	0	0	0	0	0	0	0	0	0	0	0	0	0	0	0	0	0	0	0	0	0	0	0	0	0	0	0	0	0	0	0	0	0	0	0	0	0	0	0	0	0	0	0	0	0	0	0	0	0	0	0	0	0	0	0	0	0	0	0	0	0	0	0	0	0	0	0	0	0	0	0	0	0	0	0	0	0	0	0	0	0	0	0	0	0	0	0	0	0	0	0	0	0	0	0	0	0	0	0	0	0	0	0	0	0	0	0	0	0	0	0	0	0	0	0	0	0	0	0	0	0	0	0	0	0	0	0	0	0	0	0	0	0	0	0	0	0	0	0	0	0	0	0	0	0	0	0	0	0	0	0	0	0	0	0	0	0	0	0	0	0	0	0	0	0	0	0	0	0	0	0	0	0	0	0	0	0	0	0	0	0	0	0	0	0	0	0	0	0	0	0	0	0	0	0	0	0	0	0	0	0	0	0	0	0	0	0	0	0	0	0	0	0	0	0	0	0	0	0	0	0	0	0	0	0	0	0	0	0	0	0	0	0	0	0	0	0	0	0	0	0	0	0	0	0	0	0	0	0	0	0	0	0	0	0	0	0	0	0	0	0	0	0	0	0.899999999999999	-0.37	1.03	-2.38	-0.81	1.41	-5.15	-4.57	-2.39	-1.01	-2.28	1.13	-0.58	-0.58	-0.570000000000001	-5.15	-1.6	-5.05	-5.15	-5.15	-1.83	-2.55	-0.580000000000002	0.57	-0.58	-4.57	-0.970000000000001	2.74	1.73	4	-5.15	3.82	-0.529999999999999	-5.15	-5.13	3.85	-2.27	4	-0.58	-2.53	-1.09	1.91	0.0199999999999996	-2.43	0.540000000000001	-3.22	3.1	3.19	-1.37	-0.14	1.3	-0.99	-1.17	-1.3	-0.569999999999999	0.0899999999999999	-2.52	-2.17	1.03	-1.37	-0.58	1.17	-0.569999999999999	-0.02	-0.870000000000003	-0.26	2.09	-1.53	5.65	-0.73	-5.88	-0.84	-2.14	-3.37	-1.33	2.51	-3.47	3.16	2.38	-7.48	2.75	-3.66	-0.879999999999997	-7.22	5.85	6.32	-3.72	-2.93	-0.57	-3.45	-1.62	-6.05	1.62	-2.38	0.71	-7.48	-0.579999999999998	2.89	-4.65	-7.16	0.31	-4.14	-2.99	0.779999999999998	3.81	-2.4	-0.97	-0.00999999999999934	-0.23	-0.29	-2.44	2.14	-2.97	1.36	1.21	1.32	-1.89	-3.32	-1.94	-1.63	-1.42	-1.78	1.35	-2.52	-0.579999999999998	-3.53	0.0700000000000003	-0.92	4.73	1.94	6.23	0.73	-5.5	-4.53	-2.67	-0.17	6.06	-0.949999999999999	3.58	-0.3	-2.36	-1.47	-1.36	-2.74	0.910000000000002	-3.11	-3.19	0.73	-1.4	-0.77	-5.26	-2.12	-4.71	-4.47	1.79	0.0300000000000011	3.22	-1.29	-0.49	2.96	-5.01	-0.35	-2.35	0.85	-0.91	1.62	-1.41	-2.17	1.87	-4.44	-5.09	0.999999999999999	-1.71	-2.08	1.21	-1.03	0.58	2.54	0.430000000000001	-1.43	-0.58	0.3	1.64	-0.700000000000001	3.96	-0.720000000000002	-4.83	-5.13	-5.15	-0.5	1.02	1.27	-1.48	-1.13	-2.02	0.21	-0.211666666666666	-2.495	0.509999999999998	-0.263999999999999	0.227142857142857	-0.578571428571429	-0.576666666666664	-1.88	-2.602	-0.334285714285715	-1.30714285714286	1.06375	-1.43125	-1.16857142857143	-0.676666666666668	-1.99571428571429	-2.32	-3.8	-3.18142857142857	-0.578571428571429	-0.786666666666667	-0.963750000000001	0.11142857142857	-0.113333333333333	-0.58	-0.998571428571429	-2.04333333333333	-0.738571428571428	0.0712499999999991	1.55375	-3.82166666666667	0.148888888888889	-0.855882352941176	-0.677692307692306	-1.41555555555555	0.177499999999998	-1.21928571428572	0.23	-1.15444444444445	-2.1575	-0.500000000000002	-0.997777777777777	0.698571428571427	-3.03230769230769	-0.00583333333333336	-1.56	-0.448333333333331	-0.110833333333334	-0.385000000000002	0.0024999999999995	0.19	0.0149999999999997	-0.72125	-0.418749999999999	0.306000000000001	0.0566666666666666	-1.08111111111111	-1.15466666666667	0.225000000000001	0.731111111111112	-1.10142857142857	-0.226153846153846	-1.19857142857143	-0.84375	1.08454545454546	-1.104	0.318	-2.083	2.6625	1.09909090909091	-0.537142857142861	-0.726666666666667	-2.04	-0.411250000000001	0.134	1.98277777777778	-0.126249999999999	-1.48166666666667	1.42375	-0.485714285714286	-0.638333333333332	0.459	-0.388749999999998	-3.35125	0.584666666666671	2.35166666666667	-1.19857142857143	1.278	-0.571666666666667	-1.01272727272727	0.422142857142857	-0.409999999999997	0.645	-0.677499999999998	-0.8725	-2.20294117647059	-1.216	0.662500000000001	-0.987500000000001	-0.983750000000001	-0.897777777777776	-1.60666666666667	-0.274374999999999	-2.10818181818182	1.62	0.216666666666665	-0.744166666666667	-0.68923076923077	0.0429999999999993	-0.624705882352941	-1.33818181818182	0.303	-0.62125	-0.010625000000001	-0.0380000000000003	0.494285714285715	-1.05571428571429	-1.305	-1.594375	-2.43692307692308	0.359999999999999	-1.114	-0.571428571428571	-1.67636363636364	-1.15181818181818	-3.17176470588235	0.0600000000000023	-1.08	-0.0890909090909062	0.983333333333334	3.85941176470589	1.23272727272727	-2.17444444444444	-1.63454545454546	-1.15416666666667	1.52272727272727	-1.113	0.238000000000001	0.909000000000002	-0.318181818181818	-0.195714285714285	-1.35714285714286	-0.315555555555555	-0.741111111111111	-0.687272727272727	0.0650000000000013	-1.366	0.363333333333334	-1.04	-0.00375000000000014	-1.375	-1.25375	1.18181818181818	-2.01888888888889	-0.341111111111111	0.350000000000001	-0.49375	-1.327	-0.144	0.327999999999999	-2.502	-1.15166666666667	-2.22666666666667	-1.49066666666667	-0.778499999999999	-1.07	-1.41846153846154	-1.3875	0.125555555555556	0.00818181818181785	-1.37888888888889	-0.0166666666666657	-2.06	-2.23	-1.31090909090909	1.237	0.863333333333333	-0.312222222222223	1.24769230769231	-0.91	-2.3875	-0.232666666666665	0.893333333333333	-0.735555555555555	0.778823529411763	-1.27	-1.254	-1.38	-1.778	-0.0478947368421068	-1.226	-0.833636363636362	-1.35277777777778	-0.489999999999998	-0.406874999999999	-0.347619047619048	2.4	-0.44	-0.58	-1.26	4	3.56	-0.58	-0.58	-1.07	3.7	4	1.03	-0.119999999999999	1.95	-1.08	-0.58	-4.57	-5.08	-0.58	-0.58	-4.57	-5.15	-5.15	1.63	-4.57	-0.58	1.44	-0.120000000000001	3.9	0.100000000000001	-0.58	1.91	-2.07	-0.58	-1.68	-0.580000000000002	3.14	4	4	-0.580000000000001	-2.39	0.630000000000001	-5.15	-2.88	-2.8	-1.59	-0.58	1.06	-2.02	-5.15	-3.43	2.46	-5.15	3.99	3.81	0.75	-0.38	-1.7	3.58	-7.48	-4.96	0.00999999999999979	-0.569999999999999	-1.77	-2.65	1.22	-0.38	-2.42	-0.32	0.2	5.67	1.07	1.15	3.66	1.16	-3.48	-3.1	-4.07	-3.26	-0.579999999999999	4.43	3.90999999999999	-2.46	-0.579999999999998	6.33	6.32	3.81	-2.32	-4.38	0.19	-3.36	-6.94	-2.05	3.82	0.3	-0.579999999999998	-7.48	1.78	-0.17	-1.28000000000001	0.489999999999998	-1.1	1.17	-0.299999999999997	3.8	0.279999999999994	-1.63	-2.62	-1.08	-3.79	1.84	-2.03	-0.00999999999999979	1.14	-0.72	3.41	0.17	-3.79	0.440000000000001	-0.18	-3.32	-2.06	-0.97	-2.56	0.68	0.989999999999998	-0.49	-0.920000000000001	1.1	5.82	0.270000000000003	0.31	-2.7	-5.8	1.15	0.52	-3.66999999999999	2.62	1.4	0.59	-1.6	-0.539999999999999	-0.16	-0.26	0.640000000000001	-2.34	-2.65	-0.68	-2.68	-4.74	-3.55	-2.07	-3.02	0.0999999999999996	-5.24	-4.91	3.3	0.15	0.14	2.59	-3.55	-2.51	1.75	-2.95	-1.01	0.750000000000002	-1	-3.13	-1.91	-4.44	-3.98	3.95	0.81	1.34	-1.85	0.96	-0.26	1.69	-1.7	1.39	-0.58	-0.76	2.49	-2.07	1.03	-2.6	0.66	0.300000000000001	-5.07	-0.940000000000001	0.889999999999999	2.89	-1.7	4	4	-0.379999999999999	0.316666666666666	-1.89	-1.055	0.304	0.894285714285713	1.77	0.946666666666667	-0.381666666666668	-1.904	0.620000000000001	2.38285714285714	0.282499999999999	-2.83625	-0.800000000000001	-0.724444444444446	-0.869999999999999	-2.948	-3.62	-0.494285714285715	0.98	-1.82166666666667	-1.5725	-2.96285714285714	-0.210000000000001	-2.678	-0.0571428571428569	-2.11833333333333	-1.40285714285714	-0.6525	0.678749999999999	0.635	0.00111111111111128	-0.521764705882354	-0.56307692307692	-0.113333333333335	-0.482500000000002	-1.09071428571428	-0.63125	1.08333333333333	0.110833333333332	-0.265000000000001	-0.342222222222222	-0.450714285714284	-1.22384615384615	-0.634166666666669	-1.32	-1.3725	-0.226666666666667	-0.329000000000001	-2.56	-0.369999999999999	0.16625	-1.96125	1.26	1.18	0.101111111111111	0.326666666666667	-1.05066666666666	2.89416666666667	-3.73333333333333	-1.92571428571428	-0.286153846153846	-0.572857142857142	-0.805	1.92181818181818	0.0859999999999994	-0.201000000000001	-2.494	2.24416666666666	0.83	0.387857142857143	0.0226666666666695	0.65	0.0837500000000002	-1.831	-0.689444444444444	-1.4225	-1.34388888888889	1.58875	-0.525714285714285	1.86	1.558	0.68125	-2.69375	-0.0973333333333315	2.35166666666667	1.30571428571429	-1.734	-0.0216666666666665	-0.360909090909091	-0.548571428571428	0.379000000000001	0.746	0.18	1.38375	-1.38999999999999	-0.972666666666662	1.715	-0.998749999999998	-2.48375	0.784444444444444	-0.254999999999999	1.345625	-1.76090909090909	0.158333333333333	0.144166666666667	-1.15	-1.21846153846154	0.178	-0.948235294117647	-0.187272727272728	-1.603	-0.958750000000002	0.185625000000002	-0.65	0.411428571428571	-1.63428571428571	-1.15875	-1.0875	0.670000000000002	0.235999999999999	-1.022	-0.17	-1.01454545454545	1.78818181818182	-3.27882352941176	-1.41066666666667	0.288	-0.173636363636366	2.19222222222222	1.56411764705883	3.03818181818182	-1.17	0.494545454545456	-0.445833333333333	-0.643636363636364	-0.686999999999998	-0.898	0.930999999999999	0.123636363636364	-2.73857142857143	-0.668571428571427	-0.396666666666667	-0.575555555555555	-1.12272727272727	-1.50142857142857	-1.652	-0.997777777777777	-1.12428571428571	-2.4475	-1.07125	-0.959999999999999	1.25181818181818	0.350000000000001	-1.25111111111111	-0.868461538461538	0.3325	-0.782999999999999	0.247000000000001	0.287000000000001	-2.23	-2.11	1.155	-1.828	-0.9015	-0.946000000000002	-1.9123076923077	-0.0587499999999999	-1.04222222222222	0.149090909090908	-1.39722222222222	-0.108888888888888	-0.00636363636363768	-0.0209090909090897	1.31909090909091	1.581	0.86	-0.331111111111111	0.973846153846154	-1.49285714285714	-2.3875	0.439333333333334	0.924999999999999	0.357777777777779	0.237058823529411	-2.31	-0.174999999999999	1.05125	-1.786	0.119473684210526	-0.886999999999999	-0.210909090909091	-1.36833333333333	0.374545454545455	0.00187499999999829	-0.458571428571429	0.899999999999999	-0.37	0	-1.26	-0.46	3.43	-5.15	-4.57	-1.11	3.7	3.26	1.13	-0.58	-0.58	-0.570000000000001	-5.15	-1.6	-5.08	-4.62	-1.15	-1.83	-5.15	-4.57	1.05	-4.57	-3.03	-0.34	2.74	1.73	4	-5.15	1.91	-2.07	-5.15	-4.68	1.36	3.14	4	3.45	-0.580000000000001	-1.09	0.719999999999999	-0.459999999999999	-2.88	-0.729999999999999	-1.59	-0.130000000000001	1.06	-2.02	-1.72	-0.75	-0.99	-5.15	3.78	3.81	0.75	-2.52	-2.17	1.03	-5.83	-4.27	0.00999999999999979	-0.569999999999999	-1.77	-1.44	1.22	2.09	-2.13	5.65	0.2	-5.8	1.07	-0.99	-0.27	-1.33	2.51	-3.47	3.16	-3.26	-4.26	4.43	1.12	-2.25	-0.579999999999998	6.33	6.32	0.0899999999999981	-2.93	-4.38	0.19	-3.36	-6.05	-2.05	3.82	0.3	-1.15000000000001	-7.48	1.78	-4.2	-7.16	0.489999999999998	-1.9	-1.4	-0.299999999999997	3.8	-0.780000000000001	-1.63	-0.00999999999999934	-1.08	-2.55	0.0200000000000005	2.14	-0.149999999999999	1.14	1.21	1.49	0.17	-3.43	0.440000000000001	-0.970000000000001	-3.21	-2.06	-0.97	-2.56	0.68	0.989999999999998	0.0700000000000003	-0.92	4.73	5.82	6.23	0.73	-2.7	-4.74	-2.67	-0.17	-2.13	0.0600000000000005	2.17	0.59	-2.36	-1.47	-0.390000000000001	-0.26	0.910000000000002	-3.11	-3.19	0.73	-1.4	-0.77	-5.26	-2.07	-4.71	0.0999999999999996	-5.23	-1.57	3.3	0.15	-0.49	2.59	-5.01	-2.51	-2.35	-1.05	-0.91	1.62	-1	-3.13	1.87	-4.44	-5.09	3.95	0.81	1.34	-1.85	-1.03	-0.26	1.69	-1.7	-1.43	-0.58	0.3	1.66	-1.55	3.96	-2.6	0.66	0.300000000000001	-5.15	-0.5	1.02	1.27	-1.48	2.57	-0.509999999999999	0.21	0.0525000000000002	-2.1925	-0.272500000000001	0.0200000000000005	0.560714285714285	0.595714285714285	0.185	-1.13083333333333	-2.253	0.142857142857142	0.537857142857143	0.673125000000001	-2.13375	-0.984285714285715	-0.700555555555557	-1.43285714285715	-2.634	-3.71	-1.83785714285714	0.200714285714286	-1.30416666666667	-1.268125	-1.42571428571429	-0.161666666666667	-1.629	-0.527857142857142	-2.08083333333333	-1.07071428571429	-0.290625	1.11625	-1.59333333333333	0.0749999999999993	-0.688823529411764	-0.620384615384614	-0.764444444444445	-0.1525	-1.155	-0.200625	-0.0355555555555558	-1.02333333333333	-0.3825	-0.669999999999998	0.123928571428571	-2.12807692307693	-0.32	-1.44	-0.910416666666666	-0.168750000000001	-0.356999999999999	-1.27875	-0.0899999999999999	0.0906250000000002	-1.34125	0.420624999999999	0.743	0.0788888888888906	-0.377222222222222	-1.10266666666666	1.55958333333334	-1.50111111111111	-1.51357142857143	-0.256153846153845	-0.885714285714284	-0.824375	1.50318181818182	-0.509	0.0585000000000004	-2.2885	2.45333333333333	0.964545454545455	-0.0746428571428623	-0.352	-0.695	-0.163749999999999	-0.848499999999998	0.646666666666668	-0.774374999999999	-1.41277777777778	1.50625	-0.505714285714285	0.610833333333336	1.0085	0.146250000000002	-3.02249999999999	0.243666666666662	2.35166666666667	0.0535714285714288	-0.227999999999998	-0.296666666666667	-0.686818181818182	-0.0632142857142846	-0.0154999999999994	0.695500000000001	-0.248749999999999	0.255625	-1.79647058823528	-1.09433333333333	1.18875	-0.993124999999999	-1.73375	-0.0566666666666666	-0.930833333333332	0.535625	-1.93454545454546	0.889166666666666	0.180416666666666	-0.947083333333333	-0.953846153846152	0.1105	-0.786470588235294	-0.762727272727273	-0.65	-0.790000000000001	0.0874999999999986	-0.344	0.452857142857143	-1.345	-1.231875	-1.3409375	-0.883461538461539	0.298	-1.068	-0.370714285714286	-1.34545454545455	0.31818181818182	-3.22529411764705	-0.675333333333331	-0.396000000000001	-0.131363636363638	1.58777777777778	2.71176470588236	2.13545454545455	-1.67222222222222	-0.569999999999997	-0.799999999999997	0.439545454545453	-0.899999999999999	-0.329999999999998	0.92	-0.0972727272727276	-1.46714285714286	-1.01285714285714	-0.356111111111112	-0.658333333333333	-0.904999999999999	-0.718214285714282	-1.509	-0.317222222222221	-1.08214285714286	-1.225625	-1.223125	-1.106875	1.21681818181818	-0.834444444444443	-0.796111111111111	-0.259230769230768	-0.0806250000000013	-1.055	0.0515000000000008	0.307499999999999	-2.366	-1.63083333333333	-0.535833333333333	-1.65933333333333	-0.840000000000002	-1.008	-1.66538461538461	-0.723125	-0.458333333333334	0.0786363636363632	-1.38805555555555	-0.0627777777777787	-1.03318181818182	-1.12545454545454	0.00409090909090892	1.409	0.861666666666667	-0.321666666666665	1.11076923076923	-1.20142857142857	-2.3875	0.103333333333333	0.909166666666666	-0.18888888888889	0.507941176470588	-1.79	-0.714500000000001	-0.164375000000001	-1.782	0.0357894736842113	-1.0565	-0.522272727272728	-1.36055555555556	-0.0577272727272735	-0.202500000000001	-0.403095238095238
chrVII_87833_A_G_+	YGL215W_chrVII_87833_A_G_72_2	FALSE	0.0575138168446318	UpStream	TRUE	TRUE	FALSE	FALSE	FALSE	FALSE	TRUE	TRUE	-0.532393731339803	1	73	1	0	-1	0	1	0	0	0	0.335526315789474	1.02	6.75730872616791	NA	NA	15	1054	366	144	148	1.45	0.992126	0.004946	0.004946	0	0	0	0	0	0	0	0	0	0	0	0	0	0	0	0	0	0	0	0	0	0	0	0	0	0	0	0	0	0	0	0	0	0	0	0	0	0	0	0	0	0	0	0	0	0	0	0	0	0	0	0	0	0	0	0	0	0	0	0	0	0	0	0	0	0	0	0	0	0	0	0	0	0	0	0	0	0	0	0	0	0	0	0	0	0	0	0	0	0	0	0	0	0	0	0	0	0	0	0	0	0	0	0	0	0	0	0	0	0	0	0	0	0	0	0	0	0	0	0	0	0	0	0	0	0	0	0	0	0	0	0	0	0	0	0	0	0	0	0	6.95	0	0	0	0	0	0	0	0	0	0	0	0	0	0	0	0	0	0	0	0	0	0	0	0	0	0	0	0	0	0	0	0	0	0	0	0	0	0	0	0	0	0	0	0	0	0	0	0	0	0	0	0	0	0	0	0	0	0	0	0	0	0	0	0	0	0	0	0	0	0	0	0	0	0	0	0	0	0	0	0	0	0	0	0	0	0	0	0	0	0	0	0	0	0	0	0	0	0	0	0	0	0	0	0	0	0	0	0	0	0	0	0	0	0	0	0	0	0	0	0	0	0	0	0	0	0	0	0	0	0	0	0	0	0	0	0	0	0	0	0	0	0	0	0	0	0	0	0	0	0	0	0	0	0	0	0	0	0	0	0	0	0	0	0	0	0	0	0	0	0	0	0	0	0	0	0	0	0	0	0	0	0	0	0	0	0	0	0	0	0	0	0	0	0	0	6.95	0	0	0	0	0	0	0	0	0	0	0	0	0	0	0	0	0	0	0	0	0	0	0	0	0	0	0	0	0	0	0	0	0	0	0	0	0	0	0	0	0	0	0	0	0	0	0	0	0	0	0	0	0	0	0	0	0	0	0	0	0	0	0	0	0	0	0	0	0	0	0	0	0	0	0	0	0	0	0	0	0	0	0	0	0	0	0	0	0	0	0	0	0	0	0	0	0	0	0	0	0	0	0	0	0	0	0	0	0	0	0	0	0	0	0	0	0	0	0	0	0	0	0	0	0	0	0	0	0	0	0	0	0	0	0	0	0	0	0	0	0	0	0	0	0	0	0	0	0	0	0	0	0	0	0	0	0	0	0	0	0	0	0	0	0	0	0	0	0	0	0	0	0	0	0	0	0	0	0	0	0	0	0	0	0	0	0	0	0	0	0	0	0	0	0	1	0	0	0	0	0	0	0	0	0	0	0	0	0	0	0	0	0	0	0	0	0	0	0	0	0	0	0	0	0	0	0	0	0	0	0	0	0	0	0	0	0	0	0	0	0	0	0	0	0	0	0	0	0	0	0	0	0	0	0	0	0	0	0	0	0	0	0	0	0	0	0	0	0	0	0	0	0	0	0	0	0	0	0	0	0	0	0	0	0	0	0	0	0	0	0	0	0	0	0	0	0	0	0	0	0	0	0	0	0	0	0	0	0	0	0	0	0	0	0	0	0	0	0	0	0	0	0	0	0	0	0	0	0	0	0	0	0	0	0	0	0	0	0	0	0	0	0	0	0	0	0	0	0	0	0	0	0	0	0	0	0	0	0	0	0	0	0	0	0	0	0	0	0	0	0	0	0	0	0	0	0	0	0	0	0	0	0	0	0	0	0	0	0	0	0	0	0	0	0	0	0	0	0	0	0	0	0	0	0	0	0	0	0	0	0	0	0	0	0	0	6.29	0	0	0	0	0	0	0	0	0	0	0	0	0	0	0	0	0	0	0	0	0	0	0	0	0	0	0	0	0	0	0	0	0	0	0	0	0	0	0	0	0	0	0	0	0	0	0	0	0	0	0	0	0	0	0	0	0	0	0	0	0	0	0	0	0	0	0	0	0	0	0	0	0	0	0	0	0	0	0	0	0	0	0	0	0	0	0	0	0	0	0	0	0	0	0	0	0	0	0	0	0	0	0	0	0	0	0	0	0	0	0	0	0	0	0	0	0	0	0	0	0	0	0	0	0	0	0	0	0	0	0	0	0	0	0	0	0	0	0	0	0	0	0	0	0	0	0	0	0	0	0	0	0	0	0	0	0	0	0	0	0	0	0	0	0	0	0	0	0	0	0	0	0	0	0	0	0	0	0	0	0	0	0	0	0	0	0	0	0	0	0	0	0	0	0	6.29	0	0	0	0	0	0	0	0	0	0	0	0	0	0	0	0	0	0	0	0	0	0	0	0	0	0	0	0	0	0	0	0	0	0	0	0	0	0	0	0	0	0	0	0	0	0	0	0	0	0	0	0	0	0	0	0	0	0	0	0	0	0	0	0	0	0	0	0	0	0	0	0	0	0	0	0	0	0	0	0	0	0	0	0	0	0	0	0	0	0	0	0	0	0	0	0	0	0	0	0	0	0	0	0	0	0	0	0	0	0	0	0	0	0	0	0	0	0	0	0	0	0	0	0	0	0	0	0	0	0	0	0	0	0	0	0	0	0	0	0	0	0	0	0	0	0	0	0	0	0	0	0	0	0	0	0	0	0	0	0	0	0	0	0	0	0	0	0	0	0	0	0	0	0	0	0	0	0	0	0	0	0	0	0	0	0	0	0	0	0	0	0	0	0	0	1	0	0	0	0	0	0	0	0	0	0	0	0	0	0	0	0	0	0	0	0	0	0	0	0	0	0	0	0	0	0	0	0	0	0	0	0	0	0	0	0	0	0	0	0	0	0	0	0	0	0	0	0	0	0	0	0	0	0	0	0	0	0	0	0	0	0	0	0	0	0	0	0	0	0	0	0	0	0	0	0	0	0	0	0	0	0	0	0	0	0	0	0	0	0	0	0	0	0	0	0	0	0	0	0	0	0	0	0	0	0	0	0	0	0	0	0	0	0	0	0	0	0	0	0	0	0	0	0	0	0	0	0	0	0	0	0	0	0	0	0	0	0	0	0	0	0	0	0	0	0	0	0	0	0	0	0	0	0	0	0	0	0	0	0	0	0	0	0	0	0	6.95	0	0	0	0	0	0	0	0	0	0	0	0	0	0	0	0	0	0	0	0	0	0	0	0	6.29	0	0	0	0	0	0	0	0	0	0	0	0	0	0	0	0	0	0	0	0	0	0	0	0	0	0	0	0	0	0	0	0	0	0	0	0	0	0	0	0	0	0	0	0	0	0	0	0	0	0	0	0	0	0	0	0	0	0	0	0	0	0	0	0	0	0	0	0	0	0	0	0	0	0	0	0	0	0	0	0	0	0	0	0	0	0	0	0	0	0	0	0	0	0	0	0	0	0	0	0	0	0	0	0	0	0	0	0	0	0	0	0	0	0	0	0	0	0	0	0	0	0	0	0	0	0	0	0	0	0	0	0	0	0	0	0	0	0	0	0	0	0	0	0	0	0	0	0	0	0	0	0	0	0	0	0	0	0	0	0	0	0	0	0	0	0	0	0	0	0	6.95	0	0	0	0	0	0	0	0	0	0	0	0	0	0	0	0	0	0	0	0	0	0	0	0	6.29	0	0	0	0	0	0	0	0	0	0	0	0	0	0	0	0	0	0	0	0	0	0	0	0	0	0	0	0	0	0	0	0	0	0	0	0	0	0	0	0	0	0	0	0	0	0	0	0	0	0	0	0	0	0	0	0	0	0	0	0	0	0	0	0	0	0	0	0	0	0	0	0	0	0	0	0	0	0	0	0	0	0	0	0	0	0	0	0	0	0	0	0	0	0	0	0	0	0	0	0	0	0	0	0	0	0	0	0	0	0	0	0	0	0	0	0	0	0	0	0	0	0	0	0	0	0	0	0	0	0	0	0	0	0	0	0	0	0	0	0	0	0	0	0	0	0	0	0	0	0	0	0	0	0	0	0	0	0	0	0	0	0	0	0	0	0	0	0	0	0	1	0	0	0	0	0	0	0	0	0	0	0	0	0	0	0	0	0	0	0	0	0	0	0	0	1	0	0	0	0	0	0	0	0	0	0	0	0	0	0	0	0	0	0	0	0	0	0	0	0	0	0	0	0	0	0	-3.28	3.74	-3.46	-0.27	-1.02	-4	0.58	0.58	3.5	-1.56	-3.28	-0.739999999999998	4.81	-4	1.08	-1.03	3.39	3.29	0.579999999999999	-4	3.47	3.41	5.15	0.58	5.15	0.58	5.15	-2.58	-3.66	-0.87	-2.14	-1.91	0.509999999999999	3.35	0.649999999999999	-0.280000000000003	2.5	-3.99	-2.07	1.47	1.64	2.04	0.58	0.55	-3.84	2.45	-3.98	0.42	1.39	5.15	0.21	-3.99	0.679999999999999	-2.03	-3.81	-0.97	0.580000000000001	0.300000000000004	-3.17	7.48	4.96	4.47	4.96	-0.7	-1.79	-1.69	-4.21	2.82	-4.76	-3.32	0.579999999999998	3.82	-1.15	-4	7.3	-2.14	-2.38	-1.87	0.919999999999998	1.51	-4.02	2.29	0.62	7.48	1.68	-6.32	-3.79	4.6	1.55	-1.39	-2.29	-6.33	-0.46	-2.04	-2.47	7.48	0.579999999999998	-3.97	6.88	2.92	-3.05	1.1	0.51	0.300000000000001	-3.8	5.93	4.04	1.37	0.139999999999999	0.34	-1.84	1.6	3.8	4.34	0.14	-3.24	-0.0699999999999998	1.74	1.14	-0.549999999999999	-0.4	3.6	-1.42	0.77	-0.68	7.48	1.53	-0.0299999999999994	-1.8	-6.21	-3.91999999999999	-0.31	-2.8	-0.569999999999999	0.579999999999998	1.45	4.16	-2.62	-0.4	0.56	-4.11	-1	0.51	3.29	-1.51	4.23	3.38	-0.1	3.76	5.15	0.57	3.14	1	-0.00999999999999979	5.26	-0.659999999999998	-1.62	-1.58	-0.14	-0.279999999999999	1.33	2.14	-2.95	1.98	-0.0999999999999996	2.4	-0.58	1.92	3.26	-0.860000000000001	5.09	-3.95	-0.660000000000002	-0.509999999999998	-1.26	-1	-1.77	-1.69	0.0700000000000012	1.63	5.14	-1.8	-1.62	-1.03	-0.420000000000002	2.6	-3.99	-0.52	5.15	0.58	1.32	-0.709999999999999	3.79	0.58	0.58	-0.919999999999999	-0.316666666666668	1.89	1.055	-0.304	-0.894285714285715	-1.77	-0.946666666666665	0.381666666666668	1.904	-0.619999999999999	-2.38285714285714	-0.282499999999999	2.83625	0.800000000000001	0.724444444444444	0.869999999999999	2.948	3.62	0.494285714285715	-0.979999999999999	1.82166666666667	1.5725	2.96285714285714	0.210000000000001	2.678	0.0571428571428587	2.11833333333333	1.40285714285714	0.6525	-0.678750000000001	-0.635	-0.00111111111111128	0.521764705882354	0.563076923076924	0.113333333333333	0.482499999999998	1.09071428571429	0.631250000000001	-1.08333333333333	-0.110833333333336	0.265000000000001	0.342222222222222	0.450714285714284	1.22384615384615	0.634166666666667	1.32	1.3725	0.226666666666667	0.328999999999999	2.56	0.369999999999999	-0.16625	1.96125	-1.26	-1.18	-0.101111111111111	-0.326666666666666	1.05066666666667	-2.89416666666667	3.73333333333333	1.92571428571429	0.286153846153846	0.572857142857142	0.805	-1.92181818181818	-0.0859999999999994	0.200999999999999	2.494	-2.24416666666666	-0.829999999999998	-0.387857142857143	-0.0226666666666695	-0.649999999999999	-0.0837500000000002	1.831	0.689444444444444	1.4225	1.34388888888889	-1.58875	0.525714285714287	-1.86	-1.558	-0.68125	2.69375	0.0973333333333315	-2.35166666666667	-1.30571428571429	1.734	0.0216666666666665	0.36090909090909	0.548571428571426	-0.379000000000005	-0.746	-0.18	-1.38375	1.39	0.972666666666665	-1.715	0.998750000000001	2.48375	-0.784444444444444	0.254999999999999	-1.345625	1.76090909090909	-0.158333333333333	-0.144166666666667	1.15	1.21846153846154	-0.178	0.948235294117647	0.187272727272727	1.603	0.95875	-0.185625000000002	0.65	-0.411428571428571	1.63428571428571	1.15875	1.0875	-0.670000000000002	-0.236000000000001	1.022	0.170000000000001	1.01454545454546	-1.78818181818182	3.27882352941176	1.41066666666666	-0.288	0.173636363636362	-2.19222222222222	-1.56411764705883	-3.03818181818182	1.17	-0.494545454545452	0.445833333333333	0.643636363636364	0.687000000000001	0.898	-0.930999999999997	-0.123636363636365	0.773809523809525	0.668571428571429	0.396666666666668	0.575555555555555	1.12272727272727	1.50142857142857	1.652	0.997777777777777	1.12428571428572	2.4475	1.07125	0.960000000000001	-1.25181818181818	-0.35	1.25111111111111	0.868461538461538	-0.332500000000001	0.782999999999999	-0.247	-0.287000000000001	2.23	2.11	-1.155	1.828	0.9015	0.946	1.91230769230769	0.0587500000000016	1.04222222222222	-0.14909090909091	1.39722222222222	0.108888888888888	0.00636363636363591	0.0209090909090932	-1.31909090909091	-1.581	-0.859999999999999	0.331111111111111	-0.973846153846154	1.49285714285714	2.3875	-0.439333333333334	-0.925	-0.357777777777777	-0.237058823529411	2.31	0.174999999999999	-1.05125	1.786	-0.119473684210529	0.887	0.210909090909091	1.36833333333333	-0.374545454545455	-0.00187500000000007	0.458571428571428	-1.04	1.53	-4	-1.38	0.58	1.3	-4	4.03	4.42	-0.109999999999999	2.45	-1.95	0.579999999999999	0.58	4.62	3.5	1.94	4.85	5.15	5.15	5.15	5.15	0.58	-1.06	0.58	4.44	3.82	-2.98	-1.73	-4	5.15	-3.63	-0.479999999999999	0.760000000000001	5.13	-3.89	-0.120000000000001	-2.13	0.860000000000002	0.0600000000000023	3.54	1.74	-0.0200000000000014	3.17	2.75	0.66	1.74	2.24	0.44	-2.79	0.55	1.27	0.579999999999999	1.96	0.569999999999999	-0.319999999999999	2.38	-6.33	0.580000000000001	1.37	0.579999999999999	4.25	4.96	1.32	-5.37	0.32	-2.09	3.38	1.14	0.73	0	-1.83	1.58	0.58	-2.36	-1.20999999999999	-3.74	2.58	-3.16	5.56	4.32	2.81	1.81	7.48	0.579999999999998	-6.32	-3.8	1.14000000000001	0.57	2.49	0.359999999999999	0.390000000000001	-0.94	0.579999999999998	-0.71	0.579999999999998	1.81	-1.62	1.17	0.58	-0.31	4.64	-0.649999999999999	3.74	-3.81	-1.1	1.18	0.68	1.83	1.29	0.28	-0.430000000000001	0.850000000000001	3.55	-1.51	-3.05	1.32	1.42	1.65	5.87	-0.56	1.78	-1.76	3.96	-5.74	4.1	3.58	0.92	5.98	-4.82	-1.18	-1.33	-1.87	1.67	4.38	-0.199999999999999	-0.0499999999999972	-1.96	2	-0.0599999999999996	0.57	1.47	0.57	4.01	0.739999999999999	-0.279999999999998	3.19	-1.19	3.13	-2.28	-0.65	2.95	-2	4.5	-2.03	-2.77	-3.97	-1.14	0.49	0.580000000000001	4.33	0.38	2.91	-0.85	1.04	-11.82	0.580000000000002	-0.83	1.04	-0.399999999999999	5.08	-2.35	0.979999999999999	1.49	0.29	0.23	-1.2	-2.73	0.25	1.43	5.14	1.75	-1.62	0.58	-2.11	4.3	0.470000000000001	5.15	5.15	-0.630000000000001	1.96	-1.27	3.85	0.58	0.289999999999999	-0.2	0.211666666666666	2.495	-0.51	0.264	-0.227142857142859	0.578571428571427	0.576666666666666	1.88	2.602	0.334285714285715	1.30714285714286	-1.06375	1.43125	1.16857142857143	0.676666666666666	1.99571428571429	2.32	3.8	3.18142857142857	0.578571428571427	0.786666666666667	0.963749999999999	-0.11142857142857	0.113333333333333	0.58	0.998571428571429	2.04333333333333	0.738571428571428	-0.0712499999999991	-1.55375	3.82166666666667	-0.148888888888889	0.855882352941176	0.677692307692308	1.41555555555555	-0.177499999999998	1.21928571428571	-0.23	1.15444444444445	2.1575	0.5	0.997777777777777	-0.69857142857143	3.03230769230769	0.00583333333333336	1.56	0.448333333333334	0.110833333333334	0.384999999999998	-0.0024999999999995	-0.19	-0.0150000000000006	0.72125	0.41875	-0.306000000000001	-0.0566666666666666	1.08111111111111	1.15466666666667	-0.225000000000001	-0.731111111111108	1.10142857142857	0.226153846153846	1.19857142857143	0.84375	-1.08454545454545	1.104	-0.318000000000001	2.083	-2.6625	-1.09909090909091	0.537142857142861	0.726666666666667	2.04	0.411250000000001	-0.134	-1.98277777777778	0.126250000000002	1.48166666666667	-1.42375	0.485714285714286	0.638333333333332	-0.459	0.388749999999998	3.35125	-0.584666666666671	-2.35166666666667	1.19857142857143	-1.278	0.571666666666667	1.01272727272727	-0.422142857142855	0.409999999999997	-0.645000000000003	0.677500000000002	0.872500000000002	2.20294117647058	1.216	-0.6625	0.987500000000001	0.983750000000001	0.897777777777778	1.60666666666667	0.274375000000003	2.10818181818182	-1.62	-0.216666666666665	0.744166666666668	0.689230769230769	-0.0430000000000001	0.624705882352941	1.33818181818182	-0.303	0.621250000000002	0.0106249999999974	0.0379999999999994	-0.494285714285715	1.05571428571429	1.305	1.594375	2.43692307692308	-0.360000000000001	1.114	0.571428571428572	1.67636363636364	1.15181818181818	3.17176470588235	-0.0599999999999987	1.08	0.0890909090909098	-0.983333333333334	-3.85941176470588	-1.23272727272727	2.17444444444444	1.63454545454546	1.15416666666667	-1.52272727272727	1.113	-0.238	-0.909000000000002	0.318181818181818	0.195714285714285	1.35714285714286	0.315555555555555	0.741111111111111	0.687272727272727	-0.0650000000000013	1.366	-0.363333333333334	1.04	0.00375000000000014	1.375	1.25375	-1.18181818181818	2.01888888888889	0.341111111111111	-0.349999999999998	0.493749999999999	1.327	0.144	-0.328000000000001	2.502	1.15166666666667	2.22666666666667	1.49066666666667	0.778500000000001	-0.807333333333332	1.41846153846154	1.3875	-0.125555555555554	-0.00818181818181785	1.37888888888889	0.0166666666666657	2.06	2.23	1.31090909090909	-1.237	-0.863333333333334	0.312222222222223	-1.24769230769231	0.91	2.3875	0.232666666666665	-0.893333333333334	0.735555555555555	-0.778823529411765	1.27	1.254	1.38	1.778	0.0478947368421068	1.226	0.833636363636364	1.35277777777778	0.490000000000002	0.406875000000001	0.347619047619047	-2.7	3.74	-4	-0.649999999999999	-0.52	-3.29	-4	4.03	3.5	-0.109999999999999	-0.98	-1.95	2.25	0.58	4.62	3.5	3.39	4.09	5.15	1.16	3.47	3.41	4.85	-1.06	5.15	4.44	5.15	-2.98	-1.73	-2.78	5.14	-3.63	0.509999999999999	0.760000000000001	4.56	-2.82	-0.120000000000001	-3.95	-0.979999999999999	0.0600000000000023	1.64	1.74	0.339999999999996	0.55	-2.06	0.66	-3.98	0.42	0.44	1.27	0.21	-3.99	0.679999999999999	1.96	-3.81	-0.97	2.38	-4.56	0.580000000000001	7.48	4.96	4.47	4.96	-0.16	-5.37	0.1	-4.21	2.82	-2.65	-1.81	0	-1.83	1.58	-0.28	3.32	-2.14	-3.74	0.540000000000001	0.919999999999998	1.51	-2.28	2.29	0.62	7.48	1.51	-6.32	-3.8	2.17000000000001	1.55	-0.56	-2.29	-6.33	-0.46	-1.53	-0.71	0.579999999999998	0.579999999999998	-3.36	2.22	2.92	-0.31	3.54	0.51	3.74	-3.8	1.31	3.31	1.37	1.83	1.29	-1.84	0.809999999999999	3.8	4.34	-1.3	-3.05	-0.0699999999999998	1.74	1.65	-0.179999999999998	-0.4	3.6	-1.76	3.96	-0.760000000000005	6.25	3.58	0.92	5.98	-5.91	-3.91999999999999	-0.31	-1.87	1.13	1.62	-0.199999999999999	2.2	-2.53	2	0.56	-2.91	1.47	0.57	3.29	-1.51	3.46	3.19	-0.1	3.13	5.14	-0.65	2.95	-1.55	4.5	5.26	-2.77	-3.59	-1.14	0.49	0.580000000000001	4.33	2.14	2.91	0.960000000000001	1.04	-5.84	-0.289999999999999	-0.65	1.04	-0.399999999999999	5.09	-3.95	0.979999999999999	1.49	0.29	-0.280000000000001	-1.2	-2.73	0.25	1.63	5.14	-0.559999999999998	-1.62	0.58	-0.420000000000002	3.17	-0.0599999999999996	4.87	5.15	0.58	1.96	-1.27	3.85	0.58	0.58	-0.919999999999999	-0.052500000000002	2.1925	0.272500000000001	-0.0200000000000005	-0.560714285714285	-0.595714285714285	-0.184999999999999	1.13083333333333	2.253	-0.142857142857142	-0.537857142857144	-0.673125000000001	2.13375	0.984285714285713	0.700555555555555	1.43285714285714	2.634	3.71	1.83785714285714	-0.200714285714287	1.30416666666667	1.268125	1.42571428571429	0.161666666666667	1.629	0.527857142857144	2.08083333333333	1.07071428571429	0.290625	-1.11625	1.59333333333333	-0.0749999999999993	0.688823529411764	0.620384615384616	0.764444444444443	0.1525	1.155	0.200625	0.0355555555555558	1.02333333333333	0.3825	0.669999999999998	-0.123928571428571	2.12807692307693	0.319999999999999	1.44	0.910416666666666	0.168749999999999	0.356999999999999	1.27875	0.0899999999999999	-0.0906250000000002	1.34125	-0.420624999999999	-0.742999999999999	-0.0788888888888888	0.377222222222223	1.10266666666667	-1.55958333333333	1.50111111111111	1.51357142857143	0.256153846153845	0.885714285714286	0.824375	-1.50318181818182	0.508999999999999	-0.0585000000000004	2.2885	-2.45333333333333	-0.964545454545451	0.0746428571428552	0.352	0.695	0.16375	0.8485	-0.646666666666665	0.774375000000003	1.41277777777778	-1.50625	0.505714285714285	-0.610833333333336	-1.0085	-0.14625	3.0225	-0.243666666666662	-2.35166666666667	-0.0535714285714288	0.228000000000002	0.296666666666667	0.686818181818182	0.0632142857142846	0.015500000000003	-0.695500000000003	0.248749999999998	-0.255625000000002	1.79647058823529	1.09433333333333	-1.18875	0.993124999999999	1.73375	0.0566666666666666	0.930833333333334	-0.535625	1.93454545454545	-0.889166666666668	-0.180416666666666	0.947083333333333	0.953846153846154	-0.1105	0.786470588235294	0.762727272727273	0.65	0.790000000000001	-0.0874999999999986	0.343999999999999	-0.452857142857143	1.345	1.231875	1.3409375	0.883461538461539	-0.298	1.068	0.370714285714286	1.34545454545455	-0.31818181818182	3.22529411764705	0.675333333333334	0.396000000000001	0.131363636363638	-1.58777777777778	-2.71176470588236	-2.13545454545455	1.67222222222222	0.57	0.800000000000001	-0.439545454545453	0.899999999999999	0.33	-0.920000000000002	0.0972727272727258	0.432527472527473	1.01285714285714	0.35611111111111	0.658333333333333	0.904999999999999	0.718214285714286	1.509	0.317222222222222	1.08214285714286	1.225625	1.223125	1.106875	-1.21681818181818	0.834444444444444	0.796111111111109	0.259230769230772	0.0806249999999995	1.055	-0.0515000000000008	-0.307499999999999	2.366	1.63083333333333	0.535833333333333	1.65933333333333	0.84	0.0980263157894736	1.66538461538462	0.723125	0.458333333333334	-0.0786363636363632	1.38805555555555	0.0627777777777787	1.03318181818182	1.12545454545455	-0.00409090909090892	-1.409	-0.861666666666666	0.321666666666667	-1.11076923076923	1.20142857142857	2.3875	-0.103333333333333	-0.909166666666667	0.188888888888888	-0.507941176470588	1.79	0.714499999999999	0.164375	1.782	-0.0357894736842113	1.0565	0.522272727272728	1.36055555555556	0.0577272727272717	0.202500000000001	0.403095238095237
chrVII_878461_C_T_-	YGR189C_chrVII_878461_C_T_72_2	FALSE	-0.00520044581308681	UpStream	TRUE	TRUE	FALSE	FALSE	FALSE	FALSE	FALSE	TRUE	0.268669984014666	1	73	1	0	0	1	0	-1	0	0	0.421052631578947	0.984615384615385	9.30018198765259	NA	NA	4	481	63	28	269	NA	0	0.283	0.283	0	0	0	0	0	0	0	0	0	0	0	0	0	0	0	0	0	0	0	0	0	0	0	0	-5.68	0	0	0	0	0	0	0	0	0	0	0	0	0	0	0	0	0	0	0	0	0	0	0	0	0	0	0	0	0	0	0	0	0	0	0	0	0	0	0	0	0	0	0	0	0	0	0	0	0	0	0	0	0	0	0	0	0	0	0	0	0	0	0	0	0	0	0	0	0	0	0	0	0	0	0	0	0	0	0	0	0	0	0	0	0	0	0	0	0	0	0	0	0	0	0	0	0	0	0	0	0	0	0	0	0	0	0	0	0	0	0	0	0	0	0	0	0	0	0	0	0	0	0	0	0	0	0	0	0	0	0	0	0	0	0	0	0	0	0	0	0	0	0	0	0	0	0	0	0	0	0	0	0	0	0	0	0	0	0	0	0	0	0	0	0	0	0	0	0	0	0	0	0	0	0	0	0	0	0	0	0	0	0	0	0	0	0	0	0	0	0	0	0	0	0	-5.68	0	0	0	0	0	0	0	0	0	0	0	0	0	0	0	0	0	0	0	0	0	0	0	0	0	0	0	0	0	0	0	0	0	0	0	0	0	0	0	0	0	0	0	0	0	0	0	0	0	0	0	0	0	0	0	0	0	0	0	0	0	0	0	0	0	0	0	0	0	0	0	0	0	0	0	0	0	0	0	0	0	0	0	0	0	0	0	0	0	0	0	0	0	0	0	0	0	0	0	0	0	0	0	0	0	0	0	0	0	0	0	0	0	0	0	0	0	0	0	0	0	0	0	0	0	0	0	0	0	0	0	0	0	0	0	0	0	0	0	0	0	0	0	0	0	0	0	0	0	0	0	0	0	0	0	0	0	0	0	0	0	0	0	0	0	0	0	0	0	0	0	0	0	0	0	0	0	0	0	0	0	0	0	0	0	0	0	0	0	0	0	0	0	0	0	-1	0	0	0	0	0	0	0	0	0	0	0	0	0	0	0	0	0	0	0	0	0	0	0	0	0	0	0	0	0	0	0	0	0	0	0	0	0	0	0	0	0	0	0	0	0	0	0	0	0	0	0	0	0	0	0	0	0	0	0	0	0	0	0	0	0	0	0	0	0	0	0	0	0	0	0	0	0	0	0	0	0	0	0	0	0	0	0	0	0	0	0	0	0	0	0	0	0	0	0	0	0	0	0	0	0	0	0	0	0	0	0	0	0	0	0	0	0	0	0	0	0	0	0	0	0	0	0	0	0	0	0	0	0	0	0	0	0	0	0	0	0	0	0	0	0	0	0	0	0	0	0	0	0	0	0	0	0	0	0	0	0	0	0	0	0	0	0	0	0	0	0	0	0	0	0	0	0	0	0	0	0	0	0	0	0	0	0	0	0	0	0	0	0	0	0	0	0	0	0	0	0	0	0	0	0	0	0	0	0	0	0	0	0	0	0	0	0	0	0	0	0	0	0	0	0	0	0	0	0	0	0	0	0	0	0	0	0	0	0	0	0	0	0	0	0	0	0	0	0	0	0	0	0	0	0	0	0	0	0	0	0	0	0	0	0	0	0	0	0	0	0	0	0	0	0	0	0	0	0	0	0	0	0	0	0	0	0	0	0	0	0	0	0	0	0	0	0	0	0	0	0	0	0	0	0	0	0	0	0	0	0	0	0	0	0	0	0	0	0	0	0	0	0	0	0	0	0	0	0	0	0	0	0	0	0	0	0	0	0	0	0	0	0	0	0	0	0	0	0	0	0	0	0	0	0	0	0	0	0	0	0	0	0	0	0	0	0	0	0	0	0	0	0	0	0	0	0	0	0	0	0	0	0	0	0	0	0	0	0	0	0	0	0	0	0	0	0	0	0	0	0	0	0	0	0	0	0	0	0	0	0	0	0	0	0	0	0	0	0	0	0	0	0	0	0	0	0	0	0	0	0	0	0	0	0	0	0	0	0	0	0	0	0	0	0	0	0	0	0	0	0	0	0	0	0	0	0	0	0	0	0	0	0	0	0	0	0	0	0	0	0	0	0	0	0	0	0	0	0	0	0	0	0	0	0	0	0	0	0	0	0	0	0	0	0	0	0	0	0	0	0	0	0	0	0	0	0	0	0	0	0	0	0	0	0	0	0	0	0	0	0	0	0	0	0	0	0	0	0	0	0	0	0	0	0	0	0	0	0	0	0	0	0	0	0	0	0	0	0	0	0	0	0	0	0	0	0	0	0	0	0	0	0	0	0	0	0	0	0	0	0	0	0	0	0	0	0	0	0	0	0	0	0	0	0	0	0	0	0	0	0	0	0	0	0	0	0	0	0	0	0	0	0	0	0	0	0	0	0	0	0	0	0	0	0	0	0	0	0	0	0	0	0	0	0	0	0	0	0	0	0	0	0	0	0	0	0	0	0	0	0	0	0	0	0	0	0	0	0	0	0	0	0	0	0	0	0	0	0	0	0	0	0	0	0	0	0	0	0	0	0	0	0	0	0	0	0	0	0	0	0	0	0	0	0	0	0	0	0	0	0	0	0	0	0	0	0	0	0	0	0	0	0	0	0	0	0	0	0	0	0	0	0	0	0	0	0	0	0	0	0	0	0	0	0	0	0	0	0	0	0	0	0	0	0	0	0	0	0	0	0	0	0	0	0	0	0	0	0	0	0	0	0	0	0	0	0	0	0	0	0	0	0	0	0	0	0	0	0	0	0	0	0	0	0	0	0	0	0	0	0	0	0	-5.68	0	0	0	0	0	0	0	0	0	0	0	0	0	0	0	0	0	0	0	0	0	0	0	0	0	0	0	0	0	0	0	0	0	0	0	0	0	0	0	0	0	0	0	0	0	0	0	0	0	0	0	0	0	0	0	0	0	0	0	0	0	0	0	0	0	0	0	0	0	0	0	0	0	0	0	0	0	0	0	0	0	0	0	0	0	0	0	0	0	0	0	0	0	0	0	0	0	0	0	0	0	0	0	0	0	0	0	0	0	0	0	0	0	0	0	0	0	0	0	0	0	0	0	0	0	0	0	0	0	0	0	0	0	0	0	0	0	0	0	0	0	0	0	0	0	0	0	0	0	0	0	0	0	0	0	0	0	0	0	0	0	0	0	0	0	0	0	0	0	0	0	0	0	0	0	0	0	0	0	0	0	0	0	0	0	0	0	0	0	0	0	0	0	0	0	-5.68	0	0	0	0	0	0	0	0	0	0	0	0	0	0	0	0	0	0	0	0	0	0	0	0	0	0	0	0	0	0	0	0	0	0	0	0	0	0	0	0	0	0	0	0	0	0	0	0	0	0	0	0	0	0	0	0	0	0	0	0	0	0	0	0	0	0	0	0	0	0	0	0	0	0	0	0	0	0	0	0	0	0	0	0	0	0	0	0	0	0	0	0	0	0	0	0	0	0	0	0	0	0	0	0	0	0	0	0	0	0	0	0	0	0	0	0	0	0	0	0	0	0	0	0	0	0	0	0	0	0	0	0	0	0	0	0	0	0	0	0	0	0	0	0	0	0	0	0	0	0	0	0	0	0	0	0	0	0	0	0	0	0	0	0	0	0	0	0	0	0	0	0	0	0	0	0	0	0	0	0	0	0	0	0	0	0	0	0	0	0	0	0	0	0	0	-1	0	0	0	0	0	0	0	0	0	0	0	0	0	0	0	0	0	0	0	0	0	0	0	0	0	0	0	0	0	0	0	0	0	0	0	0	0	0	0	0	0	0	0	0	0	0	0	0	0	0	0	0	0	0	0	0	0	0	0	0	0	0	0	0	0	0	0	0	0	0	0	0	0	0	0	0	0	0	0	0	0	0	0	0	0	0	0	0	0	0	0	0	0	0	0	0	0	0	0	0	0	0	0	0	0	0	0	0	0	0	0	0	0	0	0	0	0	0	0	0	0	0	0	0	0	0	0	0	0	0	0	0	0	0	0	0	0	0	0	0	0	0	0	0	0	0	0	0	0	0	0	0	0	0	0	0	0	0	0	0	0	0	0	0	0	0	0	0	0	0	0	-2.74	-0.92	-0.58	-2.11	0.99	4	-0.58	0.609999999999999	-1.31	3.7	1.26	1.03	-5.15	-1.15	-4.66	-1.1	-5.15	-3.91	-0.58	-0.58	-5.15	-5.15	-5.15	0.310000000000001	-1.94	1.08	1.37	-1.77	-1.39	-0.0500000000000016	0.299999999999999	-2.39	-2.36	2.78	0.64	1.72	3.14	0.16	4	2.16	0.38	-1.83	0.280000000000001	1.16	-3.79	-1.59	-0.58	1.06	-2.29	-1.24	-0.39	-2.14	-1.17	1.82	3.24	2.38	0.04	2.21	-0.579999999999998	-3.71	-4.96	2.58	3.81	-1.77	5.52	1.7	-1.4	-2.7	5.1	-3.57	-0.250000000000004	3.28	1.15	0.6	-0.48	0.949999999999999	-4.56	-7.36	-4.51	-0.58	4.02	-2.27	-1.1	-2.6	0.56	6.32	-0.57	-1.31	3.81	2.81	-1.57	6.24	6.18	0.289999999999999	1.99	-0.579999999999998	-7.48	3.16	-7.48	-0.579999999999999	-2.31	1.75	-7.48	-0.579999999999998	-0.57	-1.95000000000001	-0.0300000000000002	-2.79	1.52	-1.23	0.48	-2.07	-0.00999999999999979	-0.75	-0.62	3.37	-0.97	-3.79	-1.46	-0.18	0.4	0.96	1.89	2.94	4.82	-2.42	-1.05	1.35	-3.31	-2.77	4	-0.57	-1.37	-2.88	0.620000000000001	4.93	-7.48	0.0600000000000005	0.57	4.21	0.23	-0.65	2.74	-0.27	0.29	-0.12	-0.14	-0.31	0.510000000000001	-0.58	-2.01	-0.15	2.51	0.0899999999999999	1.88	-2.82	0.81	-2.48	3.12	3.81	-1.33	-2.51	0.130000000000001	-1.96	0.27	-2.16	-1	3.27	-0.580000000000002	0.640000000000001	-0.290000000000001	3.26	-0.500000000000002	-0.619999999999997	3.97	2.02	0.64	1.69	-1.51	0.62	-0.58	-0.69	0.75	-0.580000000000002	-0.65	-2.6	1.27	0.529999999999999	-0.619999999999997	-0.580000000000002	-1.48	0.0300000000000002	-0.17	3.56	0.249999999999998	-0.13	0.316666666666666	-1.89	-1.055	0.303999999999999	0.894285714285715	1.77	0.946666666666665	-0.381666666666666	-1.904	0.619999999999999	2.38285714285714	0.282500000000001	-2.83625	-0.800000000000001	-0.724444444444446	-0.870000000000001	-2.948	-3.62	-0.494285714285715	0.98	-1.82166666666667	-1.5725	-2.96285714285714	-0.210000000000001	-0.664	-0.0571428571428569	-2.11833333333333	-1.40285714285714	-0.6525	0.678750000000001	0.635	0.00111111111111128	-0.521764705882351	-0.563076923076922	-0.113333333333333	-0.482499999999998	-1.09071428571428	-0.63125	1.08333333333333	0.110833333333336	-0.264999999999999	-0.342222222222222	-0.450714285714287	-1.22384615384615	-0.634166666666667	-1.32	-1.3725	-0.226666666666667	-0.329000000000001	-2.56	-0.37	0.16625	-1.96125	1.26	1.18	0.101111111111111	0.326666666666667	-1.05066666666667	2.89416666666667	-3.73333333333333	-1.92571428571429	-0.286153846153846	-0.572857142857142	-0.805	1.92181818181818	0.0860000000000003	-0.200999999999999	-2.494	2.24416666666666	0.83	0.387857142857143	0.0226666666666695	0.65	0.0837500000000002	-1.831	-0.689444444444447	-1.4225	-1.34388888888889	1.58875	-0.525714285714287	1.86	1.558	0.68125	-2.69375	-0.097333333333335	2.35166666666667	1.30571428571429	-1.734	-0.0216666666666656	-0.36090909090909	-0.548571428571426	0.378999999999998	0.746	0.18	1.38375	-1.39	-0.972666666666669	1.715	-0.998750000000001	-2.48375	0.784444444444444	-0.254999999999999	1.345625	-1.76090909090909	0.158333333333335	0.144166666666667	-1.15	-1.21846153846154	0.178000000000001	-0.948235294117647	-0.187272727272727	-1.603	-0.958750000000002	0.185625000000002	-0.65	0.411428571428571	-1.63428571428571	-1.15875	-1.0875	0.669999999999998	0.235999999999999	-1.022	-0.169999999999999	-1.01454545454546	1.78818181818182	-3.27882352941176	-1.41066666666667	0.288	-0.173636363636362	2.19222222222222	1.56411764705882	3.03818181818182	-1.17	0.494545454545452	-0.445833333333333	-0.643636363636361	-0.687000000000001	-0.898	0.931000000000001	0.123636363636363	-2.73857142857143	-0.668571428571428	-0.396666666666667	-0.575555555555555	-1.12272727272727	-1.50142857142857	-1.652	-0.997777777777777	-1.12428571428571	-2.4475	-1.07125	-0.96	1.25181818181818	0.350000000000001	-1.25111111111111	-0.868461538461542	0.3325	-0.782999999999999	0.247	0.287000000000001	-2.23	-2.11	1.155	-1.828	-0.901499999999999	-0.946	-1.91230769230769	-0.0587499999999999	-1.04222222222222	0.149090909090908	-1.39722222222222	-0.10888888888889	-0.00636363636363768	-0.0209090909090897	1.31909090909091	1.581	0.86	-0.331111111111111	0.973846153846154	-1.49285714285714	-2.3875	0.439333333333334	0.925000000000001	0.357777777777779	0.237058823529411	-2.31	-0.175000000000001	1.05125	-1.786	0.119473684210526	-0.886999999999999	-0.210909090909091	-1.36833333333333	0.374545454545455	0.00187500000000185	-0.458571428571428	-4.25	-0.37	-0.58	-1.97	-0.58	3.42	-4	-4.37	-2.53	-0.210000000000001	0.699999999999999	-1.73	-0.58	-0.58	-5.15	-5.15	-1.6	-5.08	-4.71	-0.579999999999998	-1.83	-2.55	-0.909999999999999	-0.580000000000001	-0.58	-2.03	-1.15	2.98	1.55	1.44	-2.33	-1.18	-2.08	-0.950000000000001	-0.55	1.35	0.12	-1.27	-3.29	-3.24	-2.65	0.799999999999999	-2.87	-2.11	0.33	-0.72	-4.03	0.61	-3.31	-0.58	-1.04	1.12	-1.17	8.88178419700125e-16	-0.569999999999999	-0.169999999999999	-2.52	-5.19	3.56	4.08	-0.57	0.970000000000001	-0.57	-0.02	3.97	-0.27	1.44	-1.53	6.33	-0.120000000000001	-6.2	-0.18	-2.14	4	-3.8	1.63	-3.47	-7.48	-4.42	0.12	-2.3	-2.47	-3.71	-0.85	-0.579999999999998	6.32	-0.589999999999999	-0.579999999999998	-0.57	-2.49	-4.61	-6.61	-0.280000000000001	1.44	0.680000000000001	-0.579999999999998	0.620000000000001	1.82	-4.03	-0.58	-4.15	0.0599999999999996	2.42	0.810000000000002	-0.57	1.57	-0.66	-1.27	-0.97	-0.79	-1.8	-0.990000000000001	-2.97	0.390000000000001	-1.15	0.790000000000001	-0.58	-3.32	-0.57	-3.74	0.56	-1.78	1.05	2.66	-0.579999999999998	-6.91	-1.49	-2.86	3.6	0.799999999999999	2.62	0.729999999999999	-1.63	1.81	-0.320000000000002	-3.25	-0.989999999999998	2.74	5.6	-1.6	3.71	-1.47	2.86	0.98	-1.87	0.930000000000001	-1.45	-1.48	1.91	2.29	-1.46	-1.82	2	-5.14	-0.25	2.79	-0.13	-2.88	2.09	1.21	-2.09	-0.350000000000001	-2.56	-0.999999999999998	-0.23	0.52	-0.27	-2.17	2.1	-1.89	-0.58	-0.58	-3.73	-4.03	1.21	1.01	1.41	0.29	-0.25	-0.58	-0.58	1.16	-0.31	3.56	1.92	0.52	-0.57	-5.15	1.96	0.330000000000002	0.119999999999999	1.27	-0.17	-0.0899999999999999	0.85	0.3	-0.211666666666666	-2.495	0.51	-0.264	0.227142857142857	-0.578571428571429	-0.576666666666668	-1.88	-2.602	-0.334285714285715	-1.30714285714286	1.06375	-1.43125	-1.16857142857143	-0.676666666666668	-1.99571428571429	-2.32	-3.8	-3.18142857142857	-0.578571428571426	-0.786666666666665	-0.963749999999999	0.11142857142857	-0.113333333333333	-0.58	-0.998571428571429	-2.04333333333333	-0.738571428571429	0.0712499999999991	1.55375	-3.82166666666667	0.148888888888889	-0.855882352941176	-0.677692307692308	-1.41555555555556	0.177500000000002	-1.21928571428571	0.23	-1.15444444444445	-2.1575	-0.499999999999998	-0.997777777777777	0.698571428571427	-3.03230769230769	-0.00583333333333336	-1.56	-0.448333333333334	-0.110833333333334	-0.384999999999998	0.0024999999999995	0.19	0.0150000000000006	-0.721250000000001	-0.418750000000001	0.305999999999999	0.0566666666666649	-1.08111111111111	-1.15466666666666	0.224999999999998	0.731111111111112	-1.10142857142857	-0.226153846153846	-1.19857142857143	-0.84375	1.08454545454546	-1.104	0.318	-2.083	2.6625	1.09909090909091	-0.537142857142861	-0.726666666666667	-2.04	-0.411250000000001	0.134	1.98277777777778	-0.126249999999999	-1.48166666666667	1.42375	-0.485714285714284	-0.638333333333332	0.459	-0.388750000000002	-3.35125	0.584666666666664	2.35166666666667	-1.19857142857143	1.278	-0.571666666666667	-1.01272727272727	0.422142857142855	-0.41	0.645	-0.677499999999998	-0.8725	-2.20294117647059	-1.216	0.662500000000001	-0.987499999999997	-0.983750000000001	-0.897777777777778	-1.60666666666667	-0.274374999999999	-2.10818181818182	1.62	0.216666666666665	-0.744166666666667	-0.68923076923077	0.0430000000000001	-0.624705882352941	-1.33818181818182	0.303	-0.62125	-0.0106249999999974	-0.0380000000000003	0.494285714285714	-1.05571428571429	-1.305	-1.594375	-2.43692307692308	0.359999999999999	-1.114	-0.571428571428571	-1.67636363636364	-1.15181818181818	-3.17176470588235	0.0599999999999987	-1.08	-0.0890909090909098	0.983333333333331	3.85941176470588	1.23272727272727	-2.17444444444444	-1.63454545454545	-1.15416666666667	1.52272727272727	-1.113	0.238	0.908999999999999	-0.318181818181817	-0.195714285714285	-1.35714285714286	-0.315555555555557	-0.741111111111111	-0.687272727272727	0.0650000000000013	-1.366	0.363333333333333	-1.04	-0.00375000000000192	-1.375	-1.25375	1.18181818181818	-2.01888888888889	-0.341111111111111	0.350000000000001	-0.49375	-1.327	-0.144	0.328000000000001	-2.502	-1.15166666666667	-2.22666666666667	-1.49066666666667	-0.778499999999999	-1.07	-1.41846153846154	-1.3875	0.125555555555556	0.00818181818181785	-1.37888888888889	-0.0166666666666675	-2.06	-2.23	-1.31090909090909	1.237	0.863333333333333	-0.312222222222221	1.24769230769231	-0.91	-2.3875	-0.232666666666667	0.893333333333333	-0.735555555555555	0.778823529411765	-1.27	-1.254	-1.38	-1.778	-0.0478947368421068	-1.226	-0.833636363636366	-1.35277777777778	-0.49	-0.406875000000003	-0.347619047619047	-4.25	-0.71	-0.58	-2.11	0.99	4	-4	-4.37	-1.57	3.7	1.26	-1.73	-5.15	-1.15	-5.15	-5.15	-1.6	-3.91	-4.71	-0.58	-5.15	-5.15	-4.27	-0.0899999999999999	-1.94	-2.03	-0.52	1.68	-1.39	1.44	-2.02	-1.18	-2.36	-0.950000000000001	-0.55	1.35	0.12	0.16	3.96	-1.81	-2.5	0.199999999999998	-2.87	1.16	-3.74	-1.59	-4.03	1.06	-3.31	-1.24	-0.92	-1.23	-1.17	1.82	3.24	2.38	-2.52	-5.19	0.510000000000002	-3.71	-4.96	2.58	3.81	-1.77	3.97	1.7	0.27	-2.7	5.1	-1.94	-0.250000000000004	3.28	0.23	4	-0.949999999999998	1.63	-4.56	-7.48	-4.51	0.12	3.4	-2.27	-1.1	-0.85	0.56	6.32	-0.57	-0.579999999999998	3.81	-0.91	-1.57	-6.61	6.18	1.44	0.680000000000001	-0.579999999999998	-3.95	3.16	-7.48	-0.58	-2.31	1.75	-7.48	-0.169999999999998	-0.57	0.669999999999998	-0.0300000000000002	-2.79	-0.33	-0.79	-0.42	-2.07	-0.62	-0.75	-0.62	2.12	-0.58	-3.54	-0.57	-3.74	0.56	0.96	1.05	2.66	4.82	-6.91	-1.49	-2.86	1.92	-2.77	4	0.729999999999999	-1.63	-0.130000000000003	-0.320000000000002	-3.25	-7.48	2.74	2.27	2.83	0.23	-0.65	2.86	0.98	-1.35	-0.12	-0.14	-1.48	1.91	1.09	-1.46	-1.78	2	-5.14	1.88	1.99	-0.13	-2.48	3.12	2.1	-2.09	-2.51	-2.56	-1.96	-0.23	0.52	-1	0.480000000000001	2.1	-1.89	-0.58	-0.58	-3.73	-4.03	3.97	1.01	1.41	1.69	-1.51	0.62	-0.58	-0.69	-0.31	2.34	-0.65	-0.56	-0.57	-5.15	0.440000000000001	0.330000000000002	0.119999999999999	0.0300000000000002	-0.17	2.33	0.249999999999998	0.3	0.0525000000000002	-2.1925	-0.272499999999999	0.0200000000000005	0.560714285714285	0.595714285714285	0.184999999999999	-1.13083333333333	-2.253	0.142857142857142	0.537857142857142	0.673125000000001	-2.13375	-0.984285714285715	-0.700555555555555	-1.43285714285714	-2.634	-3.71	-1.83785714285714	0.200714285714287	-1.30416666666667	-1.268125	-1.42571428571429	-0.161666666666667	-0.161555555555555	-0.527857142857144	-2.08083333333333	-1.07071428571428	-0.290625	1.11625	-1.59333333333333	0.0749999999999993	-0.688823529411764	-0.620384615384616	-0.764444444444445	-0.1525	-1.155	-0.200625	-0.0355555555555558	-1.02333333333333	-0.3825	-0.670000000000002	0.123928571428571	-2.12807692307693	-0.32	-1.44	-0.910416666666666	-0.168750000000001	-0.357000000000001	-1.27875	-0.0899999999999999	0.0906249999999993	-1.34125	0.420624999999999	0.743	0.0788888888888888	-0.377222222222222	-1.10266666666666	1.55958333333333	-1.50111111111111	-1.51357142857143	-0.256153846153845	-0.885714285714286	-0.824375	1.50318181818182	-0.508999999999999	0.0585000000000004	-2.2885	2.45333333333333	0.964545454545455	-0.0746428571428552	-0.351999999999997	-0.695	-0.16375	-0.8485	0.646666666666665	-0.774374999999999	-1.41277777777778	1.50625	-0.505714285714287	0.610833333333334	1.0085	0.14625	-3.0225	0.243666666666662	2.35166666666667	0.0535714285714288	-0.227999999999998	-0.296666666666667	-0.686818181818182	-0.0632142857142846	-0.0154999999999994	0.695500000000001	-0.248750000000001	0.255625	-1.79647058823529	-1.09433333333333	1.18875	-0.993124999999999	-1.73375	-0.0566666666666649	-0.930833333333332	0.535625	-1.93454545454546	0.889166666666668	0.180416666666666	-0.947083333333333	-0.953846153846154	0.1105	-0.786470588235294	-0.762727272727273	-0.65	-0.790000000000001	0.0874999999999986	-0.344	0.452857142857143	-1.345	-1.231875	-1.3409375	-0.883461538461539	0.298	-1.068	-0.370714285714286	-1.34545454545455	0.31818181818182	-3.22529411764705	-0.675333333333331	-0.396000000000001	-0.131363636363638	1.58777777777778	2.71176470588235	2.13545454545455	-1.67222222222222	-0.57	-0.800000000000001	0.439545454545456	-0.900000000000002	-0.33	0.92	-0.0972727272727276	-1.46714285714286	-1.01285714285714	-0.356111111111112	-0.658333333333333	-0.905000000000001	-0.718214285714286	-1.509	-0.317222222222223	-1.08214285714286	-1.225625	-1.223125	-1.106875	1.21681818181818	-0.834444444444444	-0.796111111111111	-0.259230769230768	-0.0806249999999995	-1.055	0.0515000000000008	0.307500000000001	-2.366	-1.63083333333333	-0.535833333333334	-1.65933333333333	-0.839999999999998	-1.008	-1.66538461538462	-0.723125000000001	-0.458333333333334	0.0786363636363632	-1.38805555555555	-0.0627777777777769	-1.03318181818182	-1.12545454545455	0.0040909090909107	1.409	0.861666666666666	-0.321666666666667	1.11076923076923	-1.20142857142857	-2.3875	0.103333333333333	0.909166666666666	-0.188888888888888	0.507941176470586	-1.79	-0.714499999999999	-0.164375000000001	-1.782	0.0357894736842113	-1.0565	-0.522272727272728	-1.36055555555556	-0.0577272727272735	-0.202500000000001	-0.403095238095237
chrVII_878463_T_G_-	YGR189C_chrVII_878463_T_G_72_2	FALSE	0.0260937098637653	UpStream	TRUE	TRUE	FALSE	FALSE	FALSE	FALSE	FALSE	TRUE	0.324218126085632	1	73	1	0	0	-1	1	0	0	0	0.434210526315789	1.01538461538462	9.30018198765259	NA	NA	4	481	63	28	271	NA	0.00787402	0.28	0.28	0	0	0	0	0	0	0	0	0	0	0	0	0	0	0	0	0	0	0	0	0	0	0	0	-5.68	0	0	0	0	0	0	0	0	0	0	0	0	0	0	0	0	0	0	0	0	0	0	0	0	0	0	0	0	0	0	0	0	0	0	0	0	0	0	0	0	0	0	0	0	0	0	0	0	0	0	0	0	0	0	0	0	0	0	0	0	0	0	0	0	0	0	0	0	0	0	0	0	0	0	0	0	0	0	0	0	0	0	0	0	0	0	0	0	0	0	0	0	0	0	0	0	0	0	0	0	0	0	0	0	0	0	0	0	0	0	0	0	0	0	0	0	0	0	0	0	0	0	0	0	0	0	0	0	0	0	0	0	0	0	0	0	0	0	0	0	0	0	0	0	0	0	0	0	0	0	0	0	0	0	0	0	0	0	0	0	0	0	0	0	0	0	0	0	0	0	0	0	0	0	0	0	0	0	0	0	0	0	0	0	0	0	0	0	0	0	0	0	0	0	0	-5.68	0	0	0	0	0	0	0	0	0	0	0	0	0	0	0	0	0	0	0	0	0	0	0	0	0	0	0	0	0	0	0	0	0	0	0	0	0	0	0	0	0	0	0	0	0	0	0	0	0	0	0	0	0	0	0	0	0	0	0	0	0	0	0	0	0	0	0	0	0	0	0	0	0	0	0	0	0	0	0	0	0	0	0	0	0	0	0	0	0	0	0	0	0	0	0	0	0	0	0	0	0	0	0	0	0	0	0	0	0	0	0	0	0	0	0	0	0	0	0	0	0	0	0	0	0	0	0	0	0	0	0	0	0	0	0	0	0	0	0	0	0	0	0	0	0	0	0	0	0	0	0	0	0	0	0	0	0	0	0	0	0	0	0	0	0	0	0	0	0	0	0	0	0	0	0	0	0	0	0	0	0	0	0	0	0	0	0	0	0	0	0	0	0	0	0	-1	0	0	0	0	0	0	0	0	0	0	0	0	0	0	0	0	0	0	0	0	0	0	0	0	0	0	0	0	0	0	0	0	0	0	0	0	0	0	0	0	0	0	0	0	0	0	0	0	0	0	0	0	0	0	0	0	0	0	0	0	0	0	0	0	0	0	0	0	0	0	0	0	0	0	0	0	0	0	0	0	0	0	0	0	0	0	0	0	0	0	0	0	0	0	0	0	0	0	0	0	0	0	0	0	0	0	0	0	0	0	0	0	0	0	0	0	0	0	0	0	0	0	0	0	0	0	0	0	0	0	0	0	0	0	0	0	0	0	0	0	0	0	0	0	0	0	0	0	0	0	0	0	0	0	0	0	0	0	0	0	0	0	0	0	0	0	0	0	0	0	0	0	0	0	0	0	0	0	0	0	0	0	0	0	0	0	0	0	0	0	0	0	0	0	0	0	0	0	0	0	0	0	0	0	0	0	0	0	0	0	0	0	0	0	0	0	0	0	0	0	0	0	0	0	0	0	0	0	0	0	0	0	0	0	0	0	0	0	0	0	0	0	0	0	0	0	0	0	0	0	0	0	0	0	0	0	0	0	0	0	0	0	0	0	0	0	0	0	0	0	0	0	0	0	0	0	0	0	0	0	0	0	0	0	0	0	0	0	0	0	0	0	0	0	0	0	0	0	0	0	0	0	0	0	0	0	0	0	0	0	0	0	0	0	0	0	0	0	0	0	0	0	0	0	0	0	0	0	0	0	0	0	0	0	0	0	0	0	0	0	0	0	0	0	0	0	0	0	0	0	0	0	0	0	0	0	0	0	0	0	0	0	0	0	0	0	0	0	0	0	0	0	0	0	0	0	0	0	0	0	0	0	0	0	0	0	0	0	0	0	0	0	0	0	0	0	0	0	0	0	0	0	0	0	0	0	0	0	0	0	0	0	0	0	0	0	0	0	0	0	0	0	0	0	0	0	0	0	0	0	0	0	0	0	0	0	0	0	0	0	0	0	0	0	0	0	0	0	0	0	0	0	0	0	0	0	0	0	0	0	0	0	0	0	0	0	0	0	0	0	0	0	0	0	0	0	0	0	0	0	0	0	0	0	0	0	0	0	0	0	0	0	0	0	0	0	0	0	0	0	0	0	0	0	0	0	0	0	0	0	0	0	0	0	0	0	0	0	0	0	0	0	0	0	0	0	0	0	0	0	0	0	0	0	0	0	0	0	0	0	0	0	0	0	0	0	0	0	0	0	0	0	0	0	0	0	0	0	0	0	0	0	0	0	0	0	0	0	0	0	0	0	0	0	0	0	0	0	0	0	0	0	0	0	0	0	0	0	0	0	0	0	0	0	0	0	0	0	0	0	0	0	0	0	0	0	0	0	0	0	0	0	0	0	0	0	0	0	0	0	0	0	0	0	0	0	0	0	0	0	0	0	0	0	0	0	0	0	0	0	0	0	0	0	0	0	0	0	0	0	0	0	0	0	0	0	0	0	0	0	0	0	0	0	0	0	0	0	0	0	0	0	0	0	0	0	0	0	0	0	0	0	0	0	0	0	0	0	0	0	0	0	0	0	0	0	0	0	0	0	0	0	0	0	0	0	0	0	0	0	0	0	0	0	0	0	0	0	0	0	0	0	0	0	0	0	0	0	0	0	0	0	0	0	0	0	0	0	0	0	0	0	0	0	0	0	0	0	0	0	0	0	0	0	0	0	0	0	0	0	0	0	0	0	0	0	0	0	0	0	0	0	0	0	0	0	0	0	0	0	0	0	0	-5.68	0	0	0	0	0	0	0	0	0	0	0	0	0	0	0	0	0	0	0	0	0	0	0	0	0	0	0	0	0	0	0	0	0	0	0	0	0	0	0	0	0	0	0	0	0	0	0	0	0	0	0	0	0	0	0	0	0	0	0	0	0	0	0	0	0	0	0	0	0	0	0	0	0	0	0	0	0	0	0	0	0	0	0	0	0	0	0	0	0	0	0	0	0	0	0	0	0	0	0	0	0	0	0	0	0	0	0	0	0	0	0	0	0	0	0	0	0	0	0	0	0	0	0	0	0	0	0	0	0	0	0	0	0	0	0	0	0	0	0	0	0	0	0	0	0	0	0	0	0	0	0	0	0	0	0	0	0	0	0	0	0	0	0	0	0	0	0	0	0	0	0	0	0	0	0	0	0	0	0	0	0	0	0	0	0	0	0	0	0	0	0	0	0	0	0	-5.68	0	0	0	0	0	0	0	0	0	0	0	0	0	0	0	0	0	0	0	0	0	0	0	0	0	0	0	0	0	0	0	0	0	0	0	0	0	0	0	0	0	0	0	0	0	0	0	0	0	0	0	0	0	0	0	0	0	0	0	0	0	0	0	0	0	0	0	0	0	0	0	0	0	0	0	0	0	0	0	0	0	0	0	0	0	0	0	0	0	0	0	0	0	0	0	0	0	0	0	0	0	0	0	0	0	0	0	0	0	0	0	0	0	0	0	0	0	0	0	0	0	0	0	0	0	0	0	0	0	0	0	0	0	0	0	0	0	0	0	0	0	0	0	0	0	0	0	0	0	0	0	0	0	0	0	0	0	0	0	0	0	0	0	0	0	0	0	0	0	0	0	0	0	0	0	0	0	0	0	0	0	0	0	0	0	0	0	0	0	0	0	0	0	0	0	-1	0	0	0	0	0	0	0	0	0	0	0	0	0	0	0	0	0	0	0	0	0	0	0	0	0	0	0	0	0	0	0	0	0	0	0	0	0	0	0	0	0	0	0	0	0	0	0	0	0	0	0	0	0	0	0	0	0	0	0	0	0	0	0	0	0	0	0	0	0	0	0	0	0	0	0	0	0	0	0	0	0	0	0	0	0	0	0	0	0	0	0	0	0	0	0	0	0	0	0	0	0	0	0	0	0	0	0	0	0	0	0	0	0	0	0	0	0	0	0	0	0	0	0	0	0	0	0	0	0	0	0	0	0	0	0	0	0	0	0	0	0	0	0	0	0	0	0	0	0	0	0	0	0	0	0	0	0	0	0	0	0	0	0	0	0	0	0	0	0	0	0	0.58	5.15	3.72	-1.04	-4	1.54	0.58	4.54	4.48	0.58	-2.14	-0.959999999999999	5.15	3.69	5.15	5.15	0.58	2.66	5.15	-4	0.58	0.58	0.58	3.52	5.15	1.53	3.64	5.15	2.84	-1.09	5.15	4.58	-3.88	-0.0500000000000007	-3.74	2.83	-0.5	-1.18	0.469999999999998	2.14	-3.18	3.77	-0.56	2.31	-3.91	1.3	5.15	2.6	0.579999999999999	-1.33	-0.58	2.32	1.61	-3.29	0.57	0.569999999999999	1.79	3.39	-2.05	-1.51	-0.0100000000000007	1.17	4.96	-3.08	-0.6	1.18	2.04	3.52	-3.46	-4.25	-6	-0.529999999999999	2.12	2.95	7.44	-0.120000000000001	-2.03	0.58	-5.41	0.500000000000002	-0.42	7.48	-2.49	7.48	-5.34999999999999	-5.91	-3.14	-0.149999999999997	0.569999999999999	5.41	3.36	3.69	-6.2	0.459999999999999	2.63	6.64999999999998	0.58	-1.7	0.489999999999998	2.53	-0.0800000000000001	-1.54	-5.8	5.23	-3.81	7.48	3.38	1.28	0.6	0	0.7	1.49	-3.65	-1.05	-0.23	1.83	0.93	-4.22	0.700000000000001	5.95	-1.47	1.84	3.65	2.07	0.119999999999997	4.61	6.52	1.95	-2.16	-6.16	0.580000000000002	0.28	1.76	0.579999999999998	7.48	-4.45	7.48	0.130000000000001	-0.649999999999999	0.33	1.4	1.3	0.969999999999999	1.72	-0.99	3.1	3.54	2.32	1.09	0.0200000000000005	3.79	-3.96	-1.41	0.879999999999999	-2.5	-0.26	2.45	5.14	-2.04	0.3	3.22	0.43	6.04	4.37	2.89	5.15	-0.489999999999998	-3.5	1.05	-0.0900000000000016	1.44	3.11	5.15	5.15	-1.76	-3.04	-0.64	0.62	-0.28	2.18	2.19	-3.29	2.05	-0.669999999999998	1.62	3.65	0.58	-0.0999999999999979	5.14	3.58	4.35	-0.0799999999999992	2.65	-3.3	0.119999999999999	-0.0199999999999987	-0.0649999999999995	1.73666666666667	0.309999999999999	-0.357999999999999	-2.07428571428571	-1.75142857142857	0.576666666666666	3.18333333333333	1.908	-0.598571428571429	-0.862857142857143	-1.02875	1.07875	-0.187142857142858	1.47111111111111	2.67142857142857	2.838	3.41285714285714	3.14142857142857	-1.2	1.26833333333333	1.005	1.23285714285714	0.671666666666667	2.098	2.16	2.28166666666667	0.17	-0.56625	-0.721250000000001	3.105	0.327777777777778	0.174117647058821	1.08692307692308	1.42222222222222	0.919166666666666	1.14428571428572	-0.84	-0.628888888888889	0.861666666666666	0.083000000000002	0.698888888888888	0.0807142857142864	1.62923076923077	-0.272499999999999	1.08333333333333	1.645	-0.0316666666666681	0.0949999999999989	0.918750000000001	0.285	-0.546250000000001	0.81875	-0.956250000000001	-2.058	-1.39222222222222	0.0255555555555551	0.0459999999999994	-2.61666666666667	-0.0433333333333348	-0.0528571428571434	0.13846153846154	0.572857142857142	0.0674999999999999	-0.984545454545454	-0.430000000000001	-0.243	1.574	-0.681666666666665	-2.61727272727273	0.604285714285709	0.477999999999998	1.01	0.51375	0.920999999999998	1.02166666666667	0.223749999999999	1.71055555555555	-1.3325	2.73	-1.06666666666667	-1.56	-0.242500000000001	2.11875	-2.38933333333333	-2.35166666666667	-0.581428571428571	0.184000000000001	-0.271666666666667	-0.280000000000001	-0.0392857142857128	-0.949000000000005	-2.064	0.204999999999998	-0.5175	1.02470588235294	0.800666666666661	-3.055	0.53125	1.06625	-1.56111111111111	-0.433333333333335	-1.165	2.35545454545455	-0.889999999999999	1.5125	1.22083333333333	0.91	-0.0179999999999998	0.651176470588235	0.948181818181818	0.308	0.904999999999998	-0.27	0.588	0.0214285714285722	1.46142857142857	0.5975	1.611875	1.60461538461539	0.0469999999999988	0.614999999999999	1.16857142857143	1.84272727272727	-2.95454545454546	3.01117647058824	1.32466666666667	-1.19	-1.54181818181818	-2.10333333333334	-1.14	-1.39181818181818	1.48222222222222	0.077272727272728	1.39083333333333	-0.426363636363639	1.164	1.332	-0.762000000000002	0.208181818181819	0.828571428571429	0.511428571428571	0.457777777777778	1.14666666666667	0.932727272727274	1.30142857142857	1.335	1.53222222222222	1.60714285714286	0.91375	1.3675	1.2475	-1.06818181818182	1.36222222222222	-0.382222222222222	-0.0753846153846141	0.97125	1.14	0.202999999999999	-0.234	3.262	-0.0183333333333333	2.85	1.64933333333333	0.751000000000001	1.427	0.920769230769231	0.317500000000001	1.33444444444445	0.107272727272726	1.37888888888889	0.523333333333333	1.47909090909091	1.60090909090909	-0.779999999999999	-1.277	-0.778666666666666	0.435555555555555	-1.19538461538462	0.0814285714285727	2.3875	-0.890000000000001	-0.838333333333333	-0.153333333333332	0.0947058823529421	1.53222222222222	0.344000000000001	0.0162499999999994	1.892	-0.026315789473685	1.491	-0.559090909090909	1.38388888888889	-0.0518181818181809	0.197499999999998	-0.0957142857142852	0.58	5.15	0.57	-0.27	5.15	3.87	0.58	-2.1	4.22	1.97	0.58	-3.46	5.15	5.15	1.88	1.68	0.58	3.29	1.28	-4	0.580000000000001	0.58	5.15	5.15	5.15	-0.81	5.15	1.86	1.19	-1.68	0.58	3.48	3.95	3.13	-2.37	2.5	-2.01	2.55	4.47	0.58	-1.57	1.62	-0.5	1.98	-1.54	4.44	5.12	1.94	-1.45	-1.13	-0.650000000000001	1.49	3.29	1.06	4.96	1.56	0.62	7.48	-5.07	2.44	4.96	0.16	4.96	-1.17	-0.0500000000000025	-0.3	0.83	2.84	-5.61	0.779999999999999	-4.49	-0.89	0.36	-0.58	1.88	-6.33	-2.58	0.71	-2.25	-6.33	0.58	0.58	0.579999999999999	4.31	2.03	-5.91	0.570000000000001	7.48	4.96	3	2.56	-3.55	-0.300000000000001	2.41	-3.43	7.48	-0.0400000000000009	5.59	7.18	1.35	-0.289999999999999	-2.41	1.72	5.86	-3.81	-0.359999999999999	2.65	3.1	-1.1	2.71	0.66	0.93	-4.12	0.62	0.0600000000000001	1.01	2.33	-4.11	-0.0100000000000007	-0.500000000000001	-2.12	2.54	0.08	-1	0.580000000000002	-1.61	-0.0499999999999989	6.35	-0.74	3.01	-2.44	-5.45000000000001	4.07	3.5	-0.58	0.4	7.46	-0.0900000000000007	-2.39	-0.25	5.05	0.920000000000001	2.14	-2.88	0.15	-0.620000000000001	3.62	0.72	-0.83	5.15	0.7	-3.94	-1.83	-1.59	5.5	-0.310000000000002	-1.66	3.68	-1.08	-0.6	0.12	2.07	0.42	4.37	1.27	-0.52	2.16	0.58	-1.32	-2.64	0.580000000000001	0.62	0.58	0.58	2.31	-1.3	-0.87	1.89	-1.14	3.94	2.19	-1.16	0.140000000000001	-0.209999999999999	-0.49	3.01	2.71	1.27	5.14	5.15	-0.120000000000001	4.46	2.39	1.72	-0.94	3.4	-0.0400000000000009	2.64833333333333	0.235000000000001	0.318	0.952857142857145	0.56	-0.946666666666667	-0.921666666666667	2.598	0.312857142857144	-0.212857142857143	-0.317500000000001	3.18875	2.15571428571429	-0.0700000000000003	0.194285714285714	2.43	4.00714285714286	0.534285714285715	0.798571428571428	1.34	1.53125	1.61857142857143	-0.348333333333333	4.194	-1.10428571428571	1.88	1.97142857142857	1.1475	-1.51125	0.0816666666666661	-0.477777777777778	1.20352941176471	0.153846153846155	0.106666666666667	-0.614166666666666	1.16571428571428	1.24125	0.700000000000001	1.185	0.682	0.641111111111112	-0.328571428571429	2.62692307692308	0.9125	1.79666666666667	0.17583333333333	0.369166666666667	0.619	1.63875	-0.105	0.365	1.86375	0.114999999999998	0.572000000000001	1.23444444444444	0.728888888888889	2.15933333333333	-0.502500000000001	3.04555555555556	3.08	0.373846153846154	1.19857142857143	1.58125	-2.02181818181818	1.448	0.125999999999999	3.003	-4.225	0.688181818181818	-0.455000000000005	0.225999999999999	0.379999999999999	-0.186250000000001	0.776	-2.315	1.325	1.115	-1.68	-1.71857142857143	-0.155000000000001	-0.457000000000001	-0.0500000000000007	3.92625	1.90199999999999	-2.35166666666667	0.474285714285715	0.272000000000002	0.865	1.65363636363636	0.165714285714284	0.98	0.673	0.292499999999997	0.00624999999999964	2.56823529411765	1.388	0.677499999999998	1.455	2.40125	1.67444444444445	2.295	0.0937499999999964	1.51363636363636	-0.888333333333334	-1.87333333333333	0.673333333333334	0.997692307692307	-0.202999999999999	0.921764705882353	0.577272727272727	0.992	0.675000000000001	0.0949999999999989	0.100000000000001	-0.927142857142857	1.22857142857143	1.86625	1.07	0.162307692307692	-0.642999999999999	1.521	-0.427142857142857	0.848181818181818	2.31818181818182	3.43941176470588	0.0259999999999998	1.982	1.80454545454545	-1.07222222222222	-4.28352941176471	-2.87909090909091	1.86222222222222	1.06272727272727	0.209166666666668	-0.45272727272727	0.635999999999999	-0.671999999999999	-1.078	-0.0136363636363637	2.10571428571429	1.51428571428571	0.254444444444445	0.17	0.877272727272729	0.134999999999998	1.683	-0.897777777777778	0.557142857142858	1.5375	1.07875	0.96625	-1.36545454545455	0.306666666666667	1.97444444444444	0.593846153846155	-0.81	0.970000000000001	-0.305999999999999	-0.381	1.47	3.28	-1.77833333333333	1.66933333333333	0.929	0.589	2.41	1.12875	-0.417777777777777	-0.264545454545454	1.39722222222222	-0.39777777777778	0.587272727272728	0.65	0.771818181818182	-1.541	-0.944666666666667	0.207777777777778	-1.02615384615385	2.32142857142857	2.3875	0.683333333333333	-0.979999999999999	0.531111111111112	-1.11058823529412	2.04777777777778	1.085	0.3125	1.672	-0.0452631578947376	0.622	1.60363636363636	1.33722222222222	0.167272727272728	0.2075	0.901904761904762	0.58	5.15	1.15	-1.04	3.11	1.54	0.58	-2.1	4.22	0.58	-2.14	-3.46	5.15	5.15	1.88	1.68	0.58	2.66	1.28	-4	0.58	0.58	1.79	5.15	5.15	-0.81	5.15	1.86	1.19	-1.68	3	4.58	-0.230000000000001	3.13	-2.37	2.5	-2.01	1.61	4.47	0.58	-1.57	3.77	-0.5	2.31	-3.91	3.32	5.12	2.6	-1.16	-1.33	-0.650000000000001	1.49	3.29	-3.29	4.38	0.569999999999999	0.62	7.48	-5.07	-1.51	-0.0100000000000007	1.17	4.96	-3.08	-0.6	1.18	0.83	3.52	-3.46	-1.04	-6	-0.89	0.36	-0.58	6.97	-0.590000000000003	-2.03	0.71	-5.41	-6.33	0.58	3.53	-0.83	6.32	-5.34999999999999	-5.91	0.570000000000001	7.48	3.71	3	3.36	-3.55	-6.2	2.41	-0.0100000000000007	7.48	0.58	-1.7	7.18	2.53	-0.0800000000000001	-1.54	-5	5.23	-3.81	7.48	3.38	1.38	0.6	1.08	0.7	1.49	-4.12	-1.05	0.0399999999999997	1.01	0.93	-4.22	0.459999999999999	-0.500000000000001	-1.77	1.84	2.62	-1	0.119999999999997	-1.61	-0.0499999999999989	6.35	-2.16	-6.16	0.580000000000002	0.28	3.07	1.56	6.38	0.4	7.48	-0.0900000000000007	-0.649999999999999	-0.25	4.75	0.920000000000001	2.14	-2.55	-0.99	3.1	3.55	2.32	-0.71	3.93	0.7	-3.94	-1.83	-1.59	3.61	-0.26	2.07	5.14	-2.04	-0.6	0.12	0.43	0.42	4.37	1.27	1.59	-0.489999999999998	0.58	-1.32	-0.920000000000002	1.44	3.11	0.58	0.58	-1.01	-1.3	-0.87	0.62	-0.28	3.05	2.19	-3.07	1.55	-0.669999999999998	1.62	3.01	0.58	1.27	5.14	5.15	1.38	3.5	2.65	1.72	0.119999999999999	3.4	-0.0525000000000002	2.1925	0.272499999999999	-0.0199999999999996	-0.560714285714285	-0.595714285714285	-0.185	1.13083333333333	2.253	-0.142857142857144	-0.537857142857142	-0.673125000000001	2.13375	0.984285714285715	0.700555555555555	1.43285714285714	2.634	3.71	1.83785714285714	-0.200714285714287	1.30416666666667	1.268125	1.42571428571429	0.161666666666667	3.29811111111111	0.527857142857144	2.08083333333333	1.07071428571429	0.290625	-1.11625	1.59333333333333	-0.0749999999999993	0.688823529411767	0.620384615384616	0.764444444444443	0.1525	1.155	0.200625	0.0355555555555558	1.02333333333333	0.382500000000002	0.670000000000002	-0.123928571428571	2.12807692307693	0.32	1.44	0.910416666666666	0.168750000000001	0.357000000000001	1.27875	0.0899999999999999	-0.0906249999999993	1.34125	-0.420625000000001	-0.743	-0.0788888888888906	0.377222222222223	1.10266666666667	-1.55958333333334	1.50111111111111	1.51357142857143	0.256153846153847	0.885714285714284	0.824375	-1.50318181818182	0.509	-0.0585000000000004	2.2885	-2.45333333333333	-0.964545454545451	0.0746428571428552	0.352	0.695	0.16375	0.8485	-0.646666666666668	0.774374999999999	1.41277777777778	-1.50625	0.505714285714284	-0.610833333333336	-1.0085	-0.14625	3.0225	-0.24366666666667	-2.35166666666667	-0.0535714285714288	0.227999999999998	0.296666666666667	0.686818181818181	0.0632142857142881	0.0154999999999994	-0.695500000000001	0.248749999999998	-0.255625	1.79647058823529	1.09433333333333	-1.18875	0.993124999999999	1.73375	0.0566666666666666	0.930833333333332	-0.535625000000003	1.93454545454545	-0.889166666666668	-0.180416666666666	0.947083333333333	0.953846153846153	-0.1105	0.786470588235295	0.762727272727273	0.649999999999999	0.790000000000001	-0.0874999999999986	0.344	-0.452857142857143	1.345	1.231875	1.3409375	0.883461538461535	-0.298	1.068	0.370714285714286	1.34545454545455	-0.31818181818182	3.22529411764705	0.675333333333334	0.396000000000001	0.131363636363638	-1.58777777777778	-2.71176470588236	-2.13545454545455	1.67222222222222	0.57	0.799999999999997	-0.439545454545456	0.899999999999999	0.330000000000002	-0.920000000000002	0.0972727272727258	1.46714285714286	1.01285714285714	0.356111111111112	0.658333333333333	0.905000000000001	0.718214285714286	1.509	0.317222222222222	1.08214285714286	1.225625	1.223125	1.106875	-1.21681818181818	0.834444444444443	0.796111111111111	0.259230769230772	0.0806249999999995	1.055	-0.051499999999999	-0.307500000000001	2.366	1.63083333333333	0.535833333333334	1.65933333333333	0.84	1.008	1.66538461538462	0.723125	0.458333333333332	-0.0786363636363649	1.38805555555556	0.0627777777777769	1.03318181818182	1.12545454545455	-0.00409090909090892	-1.409	-0.861666666666667	0.321666666666665	-1.11076923076923	1.20142857142857	2.3875	-0.103333333333333	-0.909166666666666	0.18888888888889	-0.507941176470588	1.79	0.714499999999999	0.164375	1.782	-0.0357894736842113	1.0565	0.522272727272727	1.36055555555556	0.0577272727272735	0.202500000000001	0.403095238095238
chrVII_878684_GAAA_GAA_-	YGR189C_chrVII_878684_GAAA_GAA_72_2	NA	0.294641164280752	UpStream	FALSE	TRUE	FALSE	FALSE	FALSE	FALSE	FALSE	NA	1.92789195143203	1	74	1	-1	-1	0	0	0	0	0	0.397350993377483	1.00662251655629	9.30018198765259	NA	NA	4	481	63	28	492	NA	0	0.485	NA	0	0	0	0	0	0	0	0	0	0	0	0	0	0	0	0	0	0	0	0	0	0	0	0	0	0	0	0	0	0	0	0	0	0	0	0	0	0	0	0	0	0	0	0	0	0	0	0	0	0	0	0	0	0	0	0	0	0	0	0	0	0	0	0	0	0	0	0	0	0	0	0	0	0	0	0	0	0	0	0	0	0	0	0	0	0	0	0	0	0	0	0	0	0	0	0	0	0	0	0	0	0	0	0	0	0	0	0	0	0	0	0	0	0	0	0	0	0	0	0	0	0	0	0	0	0	0	0	0	0	0	0	0	0	0	0	0	0	0	0	0	0	0	0	0	0	0	0	0	0	0	0	0	0	0	0	0	0	0	0	0	0	0	0	0	0	0	0	0	0	0	0	0	0	0	0	0	0	0	0	0	0	0	0	0	0	0	0	0	0	0	0	0	0	0	0	0	0	0	0	0	0	0	0	0	0	0	0	0	0	0	0	0	0	0	0	0	0	0	0	0	0	0	0	0	0	0	0	0	0	0	0	0	0	0	0	0	0	0	0	0	0	0	0	0	0	0	0	0	0	0	0	0	0	0	0	0	0	0	0	0	0	0	0	0	0	0	0	0	0	0	0	0	0	0	0	0	0	0	0	0	0	0	0	0	0	0	0	0	0	0	0	0	0	0	0	0	0	0	0	0	0	0	0	0	0	0	0	0	0	0	0	0	0	0	0	0	0	0	0	0	0	0	0	0	0	0	0	0	0	0	0	0	0	0	0	0	0	0	0	0	0	0	0	0	0	0	0	0	0	0	0	0	0	0	0	0	0	0	0	0	0	0	0	0	0	0	0	0	0	0	0	0	0	0	0	0	0	0	0	0	0	0	0	0	0	0	0	0	0	0	0	0	0	0	0	0	0	0	0	0	0	0	0	0	0	0	0	0	0	0	0	0	0	0	0	0	0	0	0	0	0	0	0	0	0	0	0	0	0	0	0	0	0	0	0	0	0	0	0	0	0	0	0	0	0	0	0	0	0	0	0	0	0	0	0	0	0	0	0	0	0	0	0	0	0	0	0	0	0	0	0	0	0	0	0	0	0	0	0	0	0	0	0	0	0	0	0	0	0	0	0	0	0	0	0	0	0	0	0	0	0	0	0	0	0	0	0	0	0	0	0	0	0	0	0	0	0	0	0	0	0	0	0	0	0	0	0	0	0	0	0	0	0	0	0	0	0	0	0	0	0	0	0	0	0	0	0	0	0	0	0	0	0	0	0	0	0	0	0	0	0	0	0	0	0	0	0	0	0	0	0	0	0	0	0	0	0	0	0	0	0	0	0	0	0	0	0	0	0	0	0	0	0	0	0	0	0	0	0	0	0	0	0	0	0	0	0	0	0	0	0	0	0	0	0	0	0	0	0	0	0	0	0	0	0	0	0	0	0	0	0	0	0	0	0	0	0	0	0	0	0	0	0	0	0	0	0	0	0	0	0	0	0	0	0	0	0	0	0	0	0	0	0	0	0	0	0	0	0	0	0	0	0	0	0	0	0	0	0	0	0	0	0	0	0	0	0	0	0	0	0	0	0	0	0	0	0	0	0	0	0	0	0	0	0	0	0	0	0	0	0	0	0	0	0	0	0	0	0	0	0	0	0	0	0	0	0	0	0	0	0	0	0	0	0	0	0	0	0	0	0	0	0	0	0	0	0	0	0	0	0	0	0	0	0	0	0	0	0	0	0	0	0	0	0	0	0	0	0	0	0	0	0	0	0	0	0	0	0	0	0	0	0	0	0	0	0	0	0	0	0	0	0	0	0	0	0	0	0	0	0	0	0	0	0	0	0	0	0	0	0	0	0	0	0	0	0	0	0	0	0	0	0	0	0	0	0	0	0	0	0	0	0	0	0	0	0	0	0	0	0	0	0	0	0	0	0	0	0	0	0	0	0	0	0	0	0	0	0	0	0	0	0	0	0	0	0	0	0	0	0	0	0	0	0	0	0	0	0	0	0	0	0	0	0	0	0	0	0	0	0	0	0	0	0	0	0	0	0	0	0	0	0	0	0	0	0	0	0	0	0	0	0	0	0	0	0	0	0	0	0	0	0	0	0	0	0	0	0	0	0	0	0	0	0	0	0	0	0	0	0	0	0	0	0	0	0	0	0	0	0	0	0	0	0	0	0	0	0	0	0	0	0	0	0	0	0	0	0	0	0	0	0	0	0	0	0	0	0	0	0	0	0	0	0	0	0	0	0	0	0	0	0	0	0	0	0	0	0	0	0	0	0	0	0	0	0	0	0	0	0	0	0	0	0	0	0	0	0	0	0	0	0	0	0	0	0	0	0	0	0	0	0	0	0	0	0	0	0	0	0	0	0	0	0	0	0	0	0	0	0	0	0	0	0	0	0	0	0	0	0	0	0	0	0	0	0	0	0	0	0	0	0	0	0	0	0	0	0	0	0	0	0	0	0	0	0	0	0	0	0	0	0	0	0	0	0	0	0	0	0	0	0	0	0	0	0	0	0	0	0	0	0	0	0	0	0	0	0	0	0	0	0	0	0	0	0	0	0	0	0	0	0	0	0	0	0	0	0	0	0	0	0	0	0	0	0	0	0	0	0	0	0	0	0	0	0	0	0	0	0	0	0	0	0	0	0	0	0	0	0	0	0	0	0	0	0	0	0	0	0	0	0	0	0	0	0	0	0	0	0	0	0	0	0	0	0	0	0	0	0	0	0	0	0	0	0	0	0	0	0	0	0	0	0	0	0	0	0	0	0	0	0	0	0	0	0	0	0	0	0	0	0	0	0	0	0	0	0	0	0	0	0	0	0	0	0	0	0	0	0	0	0	0	0	0	0	0	0	0	0	0	0	0	0	0	0	0	0	0	0	0	0	0	0	0	0	0	0	0	0	0	0	0	0	0	0	0	0	0	0	0	0	0	0	0	0	0	0	0	0	0	0	0	0	0	0	0	0	0	0	0	0	0	0	0	0	0	0	0	0	0	0	0	0	0	0	0	0	0	0	0	0	0	0	0	0	0	0	0	0	0	0	0	0	0	0	0	0	0	0	0	0	0	0	0	0	0	0	0	0	0	0	0	0	0	0	0	0	0	0	0	0	0	0	0	0	0	0	0	0	0	0	0	0	0	0	0	0	0	0	0	0	0	0	0	0	0	0	0	0	0	0	0	0	0	0	0	0	0	0	0	0	0	0	0	0	0	0	0	0	0	0	0	0	0	0	0	0	0	0	0	0	0	0	0	0	0	0	0	0	0	0	0	0	0	0	0	0	0	0	0	0	0	0	0	0	0	0	0	0	0	0	0	0	0	0	0	0	0	0	0	0	0	0	0	0	0	0	0	0	0	0	0	0	0	0	0	0	0	0	0	0	0	0	0	0	0	0	0	0	0	0	0	0	0	0	0	0	0	0	0	0	0	0	0	0	0	0	0	0	0	0	0	0	0	0	0	0	0	0	0	0	0	0	0	0	0	0	0	0	0	0	0	0	0	0	0	0	0	0	0	0	0	0	0	0	0	0	0	0	0	0	0	0	0	0	0	0	0	0	0	0	0	0	0	0	0	0	0	0	0	0	0	0	0	0	0	0	0	0	0	0	0	0	0	0	0	0	0	0	0	0	0	0	0	0	0	0	0	0	0	0	0	0	0	0	0	0	0	0	0	0	0	0	0	0	0	0	0	0	0	0	0	0	0	0	0	0	0	0	0	0	0	0	0	0	0	0	0	0	0	0	0	0	0	0	0	0	0	0	0	0	0	0	0	0	0	0	0	0	0	0	0	0	0	0	0	0	0	0	0	0	0	0	0	0	0	0	0	0	0	0	0	0	0	0	0	0	0	0	0	0	0	0	0	0	0	0	0	0	0	0	0	0	0	0	0	0	0	0	0	0	0	0	0	0	0	0	0	0	0	0	0	0	0	0	0	0	0	0	0	0	0	0	0	0	0	0	0	0	0	0	0	0	0	0	0	0	0	0	0	0	0	0	0	0	0	0	0	0	0	0	0	0	0	0	0	0	0	0	0	0	0	0	0	0	0	0	0	0	0	0	0	0	2.85	0	0	0	0	0	0	0	0	0	0	0	0	0	0	0	0	0	0	0	0	0	0	0	0	0	0	0	0	0	0	0	0	0	0	0	0	0	0	-0.810000000000002	0	0	0	0	0	0	0	0	0	0	0	0	0	0	0	0	0	0	0	0	0	0	0	0	0	0	0	0	0	0	0	0	0	0	0	0	0	0	0	0	0	0	0	0	0	0	0	0	0	0	0	0	0	0	0	0	0	0	-1.34	0	0	0	0	0	0	0	0	0	0	0	0	0	0	0	0	0	0	0	0	0	0	0	0	0	0	0	0	0	0	0	0	0	0	0	0	0	0	0	0	0	0	0	0	0	-0.65	0	0	0	0	0	0	0	-0.989999999999999	0	0	0	0	0	0	0	0	0	0	0	0	0	0	0	0	0	0	0	0	0	0	0	0	0	0	0	0	0	0	0	0	0	0	0	0	0	0	0	0	0	0	0	0.374263157894738	-0.137250000000002	0	-0.180666666666667	0.100147058823531	0	0	0.849809523809522	0	0.197785714285715	-0.328014705882353	0.848125	0.144190476190477	0.389904761904761	-0.284809523809525	0.161857142857142	0	0	0	0	0	0	0	0	0	0.276666666666671	0.457380952380952	0	0	0.273	0	0	0	0	0	0	-1.1077619047619	0	-0.0688970588235307	0.261830065359476	0	0	0	-1.07333333333333	0	0.207357142857141	0	0	0	0	0	0	0.583986928104572	0	0	0	0	0	0.0302205882352933	0	0	0	0	0.810526315789474	0.31869281045752	0	0	0	0	0	0.374269005847953	0	0	-0.324904761904762	0.252095238095238	0.184583333333333	0	0.176605263157895	0	0	0	0.249853801169591	0	0	0	0	0.230730994152047	0.270083333333332	0	0	0	0	0	0.701894736842107	-0.371274509803921	0.803496732026144	0	0	-1.49205263157895	0	0	0	0.23147619047619	0	0	0	0	0	0	0	0	0	0	-0.143529411764707	0	0	0	0	0	0	0	0	0	0.358000000000001	0	0	0	0	0	0	0	0.328464052287583	0.17897233201581	0	0.571875000000002	0	0	0	0.447309523809523	0	0	0	0	0	-0.12983660130719	0	-0.0966666666666667	0	0	0.227418300653595	-0.514333333333333	0	-0.438289473684211	0	0	0	0	0.0381168831168814	0	0	0.40847619047619	0	0.11073099415205	0.225054347826088	0	0	0	0	0	0	0	0	0	0	0	0	0	0	0	0	0	0	0	0	0	0	0	0	0	0	0	0	0	0	0	0	0	0	0	0	0	0	0	0	0	0	-0.300000000000004	0	0	0	0	0	0	0	0	0	0	0	0	0	0	0	-2.7	0	0	0	0	0	0	0	0	0	0	0	0	0	0	0	0	0	0	0	0	0	0	0	0	0	-6.05	0	0	0	0	0	0	0	0	0	0	0	0	0	0	0	0	0	-4.72	0	0	0	0	0	0	0	0	0	0	0	0	0	0	0	0	0	0	0	0	0	0	0	0	-6.28	0	0	0	0	0	0	0	0	0	0	0	0	0	0	0	0	0	0	0	0	0	0	0	0	0	0	0	0	0	0	0	0	0	0	0	0	0	0	0	0	0	0	0	0	0	0	0	0	0	0	0	0	0	0	0	0	0	0	0	0	0	0	0	0	0	0	0	0.999999999999999	0	0	0	0	0	0	0	0	0	0	0	0	0	0	0	0	0	0	0	0	0	0	0	0	0	0	0	0	0	0	0	0	-0.165105263157894	0.107416666666669	0	0.370714285714286	0.0721691176470571	0	0	0.0457619047619051	0	0.089500000000001	0.0136397058823547	0.100916666666667	0.0469047619047611	0.0359047619047619	0.366095238095237	0.0835714285714282	0	0	0	0	0	0	0	0	0	-0.601470588235294	-0.885190476190477	0	0	0.110999999999999	0	0	0	0	0	0	0.118809523809521	0	0.120294117647056	0.0594771241830045	0	0	0	0.833571428571428	0	0.406904761904762	0	0	0	0	0	0	-1.02764705882353	0	0	0	0	0	0.195919117647056	0	0	0	0	-0.0291578947368549	-0.058464052287583	0	0	0	0	0	-0.522105263157897	0	0	0.656714285714287	0.479333333333334	0.253833333333333	0	0.197552631578947	0	0	0	0.0893859649122817	0	0	0	0	0.275760233918129	0.0125000000000028	0	0	0	0	0	0.47405263157895	0.569869281045751	-0.660228758169936	0	0	0.126342105263156	0	0	0	0.248571428571431	0	0	0	0	0	0	0	0	0	0	0.707720588235293	0	0	0	0	0	0	0	0	0	0.392916666666668	0	0	0	0	0	0	0	0.42794117647059	0.22100790513834	0	0.263958333333331	0	0	0	0.435976190476191	0	0	0	0	0	-0.0508169934640522	0	-0.203833333333334	0	0	-0.467614379084967	-0.515428571428572	0	0.209105263157895	0	0	0	0	0.0837878787878807	0	0	0.427904761904763	0	0.0206432748538017	-0.0518115942028983	0	0	0	0	0	0	0	0	0	0	0	0	0	0	0	0	0	0	0	0	0	0	0	0	0	0	0	0	0	0	0	0	1.22	0	0	0	0	0	0	0	0	0	0	0	0	0	0	0	0	0	0	0	0	0	0	0	0	0	-2.7	0	0	0	0	0	0	0	0	0	0	0	0	0	0	0	0	0	0	0	0	0	0	0	0	0	-0.719999999999999	0	0	0	0	0	0	0	0	0	0	0	0	0	0	0	0	0	-4.72	0	0	0	0	0	0	0	0	0	0	0	0	0	0	0	0	0	0	0	0	0	0	0	0	-6.28	0	0	-1.34	0	0	0	0	0	0	0	0	0	0	0	0	0	0	0	0	0	0	0	0	0	0	0	0	0	0	0	0	0	0	0	0	0	0	0	0	0	0	0	0	0	0	0	0	0	0	0	0	0	0	0	0	0	-0.989999999999999	0	0	0	0	0	0	0	0	0	0	0	0	0	0	0	0	0	0	0	0	0	0	0	0	0	0	0	0	0	0	0	0	0	0	0	0	0	0	0	0	0	0	0	0.10457894736842	-0.014916666666668	0	0.0950238095238092	0.0861580882352939	0	0	0.447785714285715	0	0.143642857142858	-0.157187499999999	0.474520833333333	0.0955476190476183	0.212904761904761	0.0406428571428563	0.122714285714286	0	0	0	0	0	0	0	0	0	-0.162401960784315	-0.213904761904761	0	0	0.192	0	0	0	0	0	0	-0.494476190476192	0	0.0256985294117626	0.16065359477124	0	0	0	-0.119880952380953	0	0.307130952380952	0	0	0	0	0	0	-0.221830065359477	0	0	0	0	0	0.113069852941177	0	0	0	0	0.390684210526317	0.130114379084965	0	0	0	0	0	-0.0739181286549702	0	0	0.165904761904763	0.365714285714286	0.219208333333333	0	0.187078947368422	0	0	0	0.169619883040935	0	0	0	0	0.253245614035087	0.141291666666667	0	0	0	0	0	0.587973684210532	0.0992973856209147	0.0716339869281057	0	0	-0.682855263157894	0	0	0	0.240023809523809	0	0	0	0	0	0	0	0	0	0	0.282095588235293	0	0	0	0	0	0	0	0	0	0.375458333333334	0	0	0	0	0	0	0	0.378202614379084	0.199990118577075	0	0.417916666666667	0	0	0	0.441642857142858	0	0	0	0	0	-0.0903267973856209	0	-0.15025	0	0	-0.120098039215685	-0.514880952380953	0	-0.114592105263156	0	0	0	0	0.0609523809523793	0	0	0.418190476190476	0	0.0656871345029231	0.0866213768115944
chrVII_879125_A_G_-	tW(CCA)G2_chrVII_879125_A_G_72_2	FALSE	0.0291328894608789	UpStream	TRUE	TRUE	FALSE	FALSE	FALSE	FALSE	TRUE	NA	-1.51384025892616	1	73	1	0	-1	0	1	0	0	0	0.322368421052632	1.02083333333333	NA	NA	NA	NA	NA	NA	NA	310	5.54	0	0.355	NA	0	0	0	0	0	0	0	0	0	0	0	0	0	0	0	0	0	0	0	0	0	0	0	0	0	0	0	0	0	0	0	0	0	0	0	0	0	0	0	0	0	0	0	0	0	0	0	0	0	0	0	0	0	0	0	0	0	0	0	0	0	0	0	0	0	0	0	0	0	0	0	0	0	0	0	0	0	0	0	0	0	0	0	0	0	0	0	0	0	0	0	0	0	0	0	0	0	0	0	0	0	0	0	0	0	0	0	0	0	0	0	0	0	0	0	0	0	0	0	0	0	0	0	0	0	0	0	0	0	0	0	0	0	0	0	0	0	0	0	0	0	0	0	0	0	0	0	0	0	0	0	0	0	0	0	0	0	0	0	0	0	0	0	0	0	0	0	0	0	0	0	0	0	0	0	0	0	0	0	0	0	0	0	0	0	0	0	0	0	0	0	0	0	0	0	0	0	0	0	0	0	0	0	0	0	0	0	0	0	0	0	0	0	0	0	0	0	0	0	0	0	0	0	0	0	0	0	0	0	0	0	0	0	0	0	0	0	0	0	0	0	0	0	0	0	0	0	0	0	0	0	0	0	0	0	0	0	0	0	0	0	0	0	0	0	0	0	0	0	0	0	0	0	0	0	0	0	0	0	0	0	0	0	0	0	0	0	0	0	0	0	0	0	0	0	0	0	0	0	0	0	0	0	0	0	0	0	0	0	0	0	0	0	0	0	0	0	0	0	0	0	0	0	0	0	0	0	0	0	0	0	0	0	0	0	0	0	0	0	0	0	0	0	0	0	0	0	0	0	0	0	0	0	0	0	0	0	0	0	0	0	0	0	0	0	0	0	0	0	0	0	0	0	0	0	0	0	0	0	0	0	0	0	0	0	0	0	0	0	0	0	0	0	0	0	0	0	0	0	0	0	0	0	0	0	0	0	0	0	0	0	0	0	0	0	0	0	0	0	0	0	0	0	0	0	0	0	0	0	0	0	0	0	0	0	0	0	0	0	0	0	0	0	0	0	0	0	0	0	0	0	0	0	0	0	0	0	0	0	0	0	0	0	0	0	0	0	0	0	0	0	0	0	0	0	0	0	0	0	0	0	0	0	0	0	0	0	0	0	0	0	0	0	0	0	0	0	0	0	0	0	0	0	0	0	0	0	0	0	0	0	0	0	0	0	0	0	0	0	0	0	0	0	0	0	0	0	0	0	0	0	0	0	0	0	0	0	0	0	0	0	0	0	0	0	0	0	0	0	0	0	0	0	0	0	0	0	0	0	0	0	0	0	0	0	0	0	0	0	0	0	0	0	0	0	0	0	0	0	0	0	0	0	0	0	0	0	0	0	0	0	0	0	0	0	0	0	0	0	0	0	0	0	0	0	0	0	0	0	0	0	0	0	0	0	0	0	0	0	0	0	0	0	0	0	0	0	0	0	0	0	0	0	0	0	0	0	0	0.210000000000001	0	0	0	0	0	0	0	0	0	0	0	0	0	0	0	0	0	0	0	0	0	0	0	0	0	0	0	0	0	0	0	0	0	0	0	0	0	0	0	0	0	0	0	0	0	0	0	0	0	0	0	0	0	0	0	0	0	0	0	0	0	0	0	0	0	0	0	0	0	0	0	0	0	0	0	0	0	0	0	0	0	0	0	0	0	0	0	0	0	0	0	0	0	0	0	0	0	0	0	0	0	0	0	0	0	0	0	0	0	0	0	0	0	0	0	0	0	0	0	0	0	0	0	0	0	0	0	0	0	0	0	0	0	0	0	0	0	0	0	0	0	0	0	0	0	0	0	0	0	0	0	0	0	0	0	0	0	0	0	0	0	0	0	0	0	0	0	0	0	0	0	0	0	0	0	0	0	0	0	0	0	0	0	0	0	0	0	0	0	0	0	0	0	0	0	0.210000000000001	0	0	0	0	0	0	0	0	0	0	0	0	0	0	0	0	0	0	0	0	0	0	0	0	0	0	0	0	0	0	0	0	0	0	0	0	0	0	0	0	0	0	0	0	0	0	0	0	0	0	0	0	0	0	0	0	0	0	0	0	0	0	0	0	0	0	0	0	0	0	0	0	0	0	0	0	0	0	0	0	0	0	0	0	0	0	0	0	0	0	0	0	0	0	0	0	0	0	0	0	0	0	0	0	0	0	0	0	0	0	0	0	0	0	0	0	0	0	0	0	0	0	0	0	0	0	0	0	0	0	0	0	0	0	0	0	0	0	0	0	0	0	0	0	0	0	0	0	0	0	0	0	0	0	0	0	0	0	0	0	0	0	0	0	0	0	0	0	0	0	0	0	0	0	0	0	0	0	0	0	0	0	0	0	0	0	0	0	0	0	0	0	0	0	0	0	0	0	0	0	0	0	0	0	0	0	0	0	0	0	0	0	0	0	0	0	0	0	0	0	0	0	0	0	0	0	0	0	0	0	0	0	0	0	0	0	0	0	0	0	0	0	0	0	0	0	0	0	0	0	0	0	0	0	0	0	0	0	0	0	0	0	0	0	0	0	0	0	0	0	0	0	0	0	0	0	0	0	0	0	0	0	0	0	0	0	0	0	0	0	0	0	0	0	0	0	0	0	0	0	0	0	0	0	0	0	0	0	0	0	0	0	0	0	0	0	0	0	0	0	0	0	0	0	0	0	0	0	0	0	0	0	0	0	0	0	0	0	0	0	0	0	0	0	0	0	0	0	0	0	0	0	0	0	0	0	0	0	0	0	0	0	0	0	0	0	0	0	0	0	0	0	0	0	0	0	0	0	0	0	0	0	0	0	0	0	0	0	0	0	0	0.210000000000001	0	0	0	0	0	0	0	0	0	0	0	0	0	0	0	0	0	0	0	0	0	0	0	0	0	0	0	0	0	0	0	0	0	0	0	0	0	0	0	0	0	0	0	0	0	0	0	0	0	0	0	0	0	0	0	0	0	0	0	0	0	0	0	0	0	0	0	0	0	0	0	0	0	0	0	0	0	0	0	0	0	0	0	0	0	0	0	0	0	0	0	0	0	0	0	0	0	0	0	0	0	0	0	0	0	0	0	0	0	0	0	0	0	0	0	0	0	0	0	0	0	0	0	0	0	0	0	0	0	0	0	0	0	0	0	0	0	0	0	0	0	0	0	0	0	0	0	0	0	0	0	0	0	0	0	0	0	0	0	0	0	0	0	0	0	0	0	0	0	0	0	0	0	0	0	0	0	0	0	0	0	0	0	0	0	0	0	0	0	0	0	0	0	0	0	0.210000000000001	0	0	0	0	0	0	0	0	0	0	0	0	0	0	0	0	0	0	0	0	0	0	0	0	0	0	0	0	0	0	0	0	0	0	0	0	0	0	0	0	0	0	0	0	0	0	0	0	0	0	0	0	0	0	0	0	0	0	0	0	0	0	0	0	0	0	0	0	0	0	0	0	0	0	0	0	0	0	0	0	0	0	0	0	0	0	0	0	0	0	0	0	0	0	0	0	0	0	0	0	0	0	0	0	0	0	0	0	0	0	0	0	0	0	0	0	0	0	0	0	0	0	0	0	0	0	0	0	0	0	0	0	0	0	0	0	0	0	0	0	0	0	0	0	0	0	0	0	0	0	0	0	0	0	0	0	0	0	0	0	0	0	0	0	0	0	0	0	0	0	0	0	0	0	0	0	0	0	0	0	0	0	0	0	0	0	0	0	0	0	0	0	0	0	0	0	0	0	0	0	0	0	0	0	0	0	0	0	0	0	0	0	0	0	0	0	0	0	0	0	0	0	0	0	0	0	0	0	0	0	0	0	0	0	0	0	0	0	0	0	0	0	0	0	0	0	0	0	0	0	0	0	0	0	0	0	0	0	0	0	0	0	0	0	0	0	0	0	0	0	0	0	0	0	0	0	0	0	0	0	0	0	0	0	0	0	0	0	0	0	0	0	0	0	0	0	0	0	0	0	0	0	0	0	0	0	0	0	0	0	0	0	0	0	0	0	0	0	0	0	0	0	0	0	0	0	0	0	0	0	0	0	0	0	0	0	0	0	0	0	0	5.15	1.04	0.0500000000000007	-3.8	-2.59	0.58	-0.579999999999999	5.15	5.15	0.52	4.05	-1.37	0.58	0.58	4.94	5.11	0.58	3.98	5.15	-4	0.58	0.58	-4	1.46	0.58	2.87	0.58	0.58	0.58	-3.47	5.15	1.76	3.18	-0.739999999999999	0.58	-4	-0.12	0.58	3.76	5.06	-2.06	4.44	-0.419999999999998	5.15	-2.58	5.15	-2.17	3.05	-2.2	0.76	0.11	1.27	-1.49	1.51	-3.81	-3.03	1.65	1.26	-4.94	0.800000000000001	0.57	1.54	4.96	0.28	2.35	1.74	-1.13	1.64	-0.699999999999999	-2.43	5.46	1.21	2.64	0.180000000000001	1.73	-0.960000000000001	-3.8	1.12	-5.63	-0.12	4.32	-3.85	7.43	2.31	0.579999999999998	-4.45	0.57	2.93	0.57	-0.300000000000002	0.360000000000001	0.389999999999997	0.28	7.48	4.36	7.36999999999998	5.85	0.579999999999999	-3.5	-3.62	0.59	0.579999999999999	2.38	-1.94	-3.81	6.53	0.18	1.57	-1.68	-0.00999999999999979	0.31	-1.32	-1.41	0.489999999999999	-0.14	0.67	0.51	1.42	2.34	0.480000000000001	-0.15	0.86	0.21	-2.66	0.579999999999998	-0.57	1.83	-0.75	2.48	0.579999999999999	-6.09	-0.97	5.89	4.84	1.8	-1.22	5.24	-2.27	-4.92	0.95	-3.49	3.42	-3.71	-1.68	0.739999999999999	-1.06	-0.379999999999999	-1.7	1.09	1.27	3.03	0.58	-2.92	3.06	1.59	-0.59	0.43	-1.14	0.55	-3.51	2.36	0.880000000000001	2.35	2.99	-0.880000000000003	-2.25	0.0499999999999989	-0.12	0.21	-0.859999999999999	3.21	2.98	4.14	3.7	2.44	1.03	0.4	4.69	1.34	0.58	1.86	0	0.65	1.97	-0.42	2.75	0.68	4.77	0.58	1.68	-2.84	0.58	3.61	0.580000000000002	0.169999999999999	0.280000000000001	0.211666666666666	2.495	-0.51	0.263999999999999	-0.227142857142857	0.578571428571429	0.576666666666666	1.88	2.602	0.334285714285715	1.30714285714286	-1.06375	1.43125	1.16857142857143	0.676666666666666	1.99571428571429	2.32	3.8	3.18142857142857	0.578571428571429	0.786666666666665	0.963749999999999	-0.111428571428572	0.113333333333333	0.58	0.998571428571429	2.04333333333333	0.738571428571428	-0.0712499999999991	-1.55375	3.82166666666667	-0.148888888888889	0.855882352941176	0.677692307692308	1.41555555555555	-0.177500000000002	1.21928571428571	-0.23	1.15444444444444	2.1575	0.500000000000002	0.997777777777777	-0.69857142857143	3.03230769230769	0.00583333333333513	1.56	0.448333333333334	0.110833333333334	0.385	-0.0024999999999995	-0.19	-0.0150000000000006	0.72125	0.418749999999999	-0.306000000000001	-0.0566666666666666	1.08111111111111	1.15466666666666	-0.224999999999998	-0.731111111111112	1.10142857142857	0.226153846153846	1.19857142857143	0.84375	-1.08454545454545	1.104	-0.318	2.083	-2.6625	-1.09909090909091	0.537142857142861	0.726666666666667	2.04	0.411250000000001	-0.133999999999999	-1.98277777777778	0.126250000000002	1.48166666666667	-1.42375	0.485714285714286	0.638333333333335	-0.459000000000003	0.38875	3.35125	-0.584666666666664	-2.35166666666667	1.19857142857143	-1.278	0.571666666666667	1.01272727272727	-0.422142857142855	0.410000000000004	-0.645	0.677499999999998	0.8725	2.20294117647057	1.21599999999999	-0.6625	0.987500000000001	0.983750000000001	0.897777777777778	1.60666666666667	0.274374999999999	2.10818181818182	-1.62	-0.216666666666669	0.744166666666667	0.68923076923077	-0.0430000000000001	0.624705882352941	1.33818181818182	-0.303	0.621250000000002	0.0106249999999974	0.0379999999999994	-0.494285714285715	1.05571428571429	1.305	1.594375	2.43692307692308	-0.359999999999999	1.114	0.571428571428571	1.67636363636364	1.15181818181818	3.17176470588235	-0.0599999999999987	1.08	0.0890909090909098	-0.983333333333331	-3.85941176470588	-1.23272727272727	2.17444444444444	1.63454545454546	1.15416666666667	-1.52272727272727	1.113	-0.238	-0.908999999999999	0.318181818181818	0.195714285714287	1.35714285714286	0.315555555555555	0.741111111111112	0.687272727272727	-0.0650000000000013	1.366	-0.363333333333333	1.04	0.00375000000000014	1.375	1.25375	-1.18181818181818	2.01888888888889	0.341111111111109	-0.349999999999998	0.49375	1.327	0.144	-0.327999999999999	2.502	1.15166666666667	2.22666666666667	1.49066666666667	0.778499999999999	1.07	1.41846153846154	1.3875	-0.125555555555556	-0.00818181818181962	1.37888888888889	0.0166666666666675	2.06	2.23	1.31090909090909	-1.237	-0.863333333333333	0.312222222222225	-1.24769230769231	0.910000000000002	2.3875	0.232666666666667	-0.893333333333334	0.735555555555557	-0.778823529411765	1.27	1.254	1.38	1.778	0.0478947368421032	1.226	0.833636363636364	1.35277777777778	0.490000000000002	0.406874999999999	0.347619047619048	2.19	3.9	2.18	-4	0.0699999999999994	-4	-4	0.58	3.5	-1.86	-3.78	-2.46	5.15	4.56	-4	-0.31	0.58	2.66	0.579999999999998	-1.88	0.00999999999999934	2.3	1.64	2.46	5.15	0.58	0.58	3.54	-0.79	-0.87	0.58	0.04	-1.4	-1.04	1.32	-0.119999999999999	4.09	-0.0300000000000002	-3.84	1.02	-2.98	5.15	4.96	0.330000000000002	-0.98	2.45	4.44	0.82	-1.73	2.38	0.98	4.41	1.95	-0.97	-3.81	-1.8	-2.34	6.25999999999999	0.979999999999999	3.99	4.96	1.28	4.96	0.84	5.51	-0.81	3.35	2.7	-5.1	3.78	7.25	1.97	-1.15	-2.36	0.0900000000000003	1.94	1.68	0.579999999999998	-4.64	-1.05	-1.12	2.29	-1.48	-6.33	-5.88	-4.45	0.480000000000001	0.579999999999998	4.96	0.900000000000002	0.980000000000001	2.65	2.05	-6.33	-2.3	0.580000000000005	7.48	-1.69	7.18	2.46	-2.68	1.1	-3.32	1.56	0.569999999999999	0.579999999999999	-0.0899999999999999	0.78	0.14	-0.27	-0.77	3.03	1.95	2.48	2.6	3	1.17	2.69	0.649999999999999	0.17	-0.18	-1.02	-1.42	1.9	-5.52	0.579999999999998	2.85	2.95	-1.8	0.579999999999999	-2.82	-1.21	2.7	-2.16	0.579999999999998	0.650000000000004	-1.06	-0.35	-0.43	-3.16	-0.23	3.67	-3.73	2.36	3.68	5.86	0.23	1.3	0.57	3.14	-1.79	0.58	-0.309999999999999	-1.77	5.15	2.9	1.24	-1.58	-2.24	-3.66	3.35	2.84	-3.18	5.05	4.83	2.48	4.26	0.58	1.63	1.1	3.21	1.77	0.579999999999998	0.580000000000002	-0.51	-0.89	-0.02	1.68	1.5	0.58	1.86	-0.2	0.13	0.579999999999998	-0.42	3.8	0.280000000000003	-0.300000000000002	0.58	0.579999999999999	2.82	1.44	3.05	0.58	-0.23	1.25	-0.316666666666668	1.89	1.055	-0.304	-0.894285714285715	-1.77	-0.946666666666667	0.381666666666666	1.904	-0.619999999999999	-2.38285714285714	-0.282500000000001	2.83625	0.800000000000001	0.724444444444444	0.870000000000001	2.948	3.62	0.494285714285715	-0.980000000000002	1.82166666666667	1.5725	2.96285714285714	0.209999999999999	2.678	0.0571428571428569	2.11833333333333	1.40285714285714	0.6525	-0.678750000000001	-0.635000000000002	-0.00111111111110951	0.521764705882354	0.563076923076922	0.113333333333333	0.482499999999998	1.09071428571428	0.63125	-1.08333333333333	-0.110833333333332	0.265000000000001	0.342222222222222	0.450714285714284	1.22384615384615	0.634166666666665	1.32	1.3725	0.226666666666667	0.329000000000001	2.56	0.392857142857143	-0.16625	1.96125	-1.26	-1.18	-0.101111111111111	-0.326666666666667	1.05066666666666	-2.89416666666667	3.73333333333334	1.92571428571429	0.286153846153846	0.572857142857142	0.805	-1.92181818181819	-0.0859999999999994	0.201000000000001	2.494	-2.24416666666667	-0.83	-0.387857142857143	-0.0226666666666659	-0.650000000000002	-0.0837500000000002	1.831	0.689444444444444	1.4225	1.34388888888889	-1.58875	0.525714285714287	-1.86	-1.558	-0.681249999999999	2.69375	0.0973333333333386	-2.35166666666666	-1.30571428571429	1.734	0.0216666666666665	0.36090909090909	0.548571428571428	-0.378999999999998	-0.745999999999999	-0.18	-1.38375	1.39	0.972666666666669	-1.715	0.998750000000001	2.48375	-0.784444444444444	0.255000000000001	-1.345625	1.76090909090909	-0.158333333333333	-0.144166666666667	1.15	1.21846153846154	-0.178	0.948235294117646	0.187272727272727	1.603	0.95875	-0.185625000000002	0.649999999999999	-0.411428571428571	1.63428571428571	1.15875	1.0875	-0.670000000000002	-0.236000000000001	1.022	0.17	1.01454545454546	-1.78818181818182	3.27882352941176	1.41066666666666	-0.288000000000004	0.173636363636362	-2.19222222222222	-1.56411764705883	-3.03818181818182	1.17	-0.494545454545456	0.445833333333333	0.643636363636364	0.687000000000001	0.898	-0.931000000000001	-0.123636363636363	2.73857142857143	0.668571428571427	0.396666666666667	0.575555555555555	1.12272727272727	1.50142857142857	1.652	0.997777777777777	1.12428571428571	2.4475	1.07125	0.960000000000001	-1.25181818181818	-0.35	1.25111111111111	0.868461538461538	-0.332500000000001	0.782999999999999	-0.247	-0.287000000000001	2.23	2.11	-1.155	1.828	0.9015	0.946	1.91230769230769	0.0587499999999999	1.04222222222222	-0.149090909090908	1.39722222222222	0.10888888888889	0.00636363636363768	0.0209090909090932	-1.31909090909091	-1.581	-0.86	0.331111111111111	-0.973846153846154	1.49285714285714	2.3875	-0.439333333333334	-0.925000000000001	-0.35777777777778	-0.237058823529411	2.31	0.174999999999999	-1.05125	1.786	-0.119473684210526	0.886999999999999	0.210909090909091	1.36833333333333	-0.374545454545455	-0.00187500000000185	0.458571428571429	3.86	1.04	1.66	-3.82	0.0699999999999994	-4	-4	5.15	5.15	0.52	1.21	-1.37	5.15	3.23	-0.94	2.08	0.58	2.66	5.15	-2.85	0.00999999999999934	2.3	-0.41	1.46	5.15	2.87	0.58	3.54	0.58	-3.47	5.15	0.49	3.18	-0.739999999999999	0.58	-0.119999999999999	-0.12	-0.0300000000000002	3.6	4.44	-2.06	5.15	-0.419999999999998	3.03	-2.58	5.15	2.59	3.05	-1.98	2.38	0.11	4.41	1.93	1.1	-3.81	-1.8	1.23	6.25999999999999	-1	3.99	4.96	1.54	4.96	0.84	2.52	0.89	-0.96	2.7	-5.1	3.78	5.46	1.97	2.64	0.180000000000001	1.73	1.94	1.68	0.579999999999998	-4.64	-0.12	2.35	2.29	-1.48	-6.33	-5.48	-4.45	0.57	0.91	4.96	-0.300000000000002	0.980000000000001	0.389999999999997	0.289999999999999	0.57	1.39	0.580000000000005	7.48	-1.63	4.54	0.599999999999998	0.44	1.1	-3.32	0.359999999999998	0.569999999999999	0.579999999999999	-0.0899999999999999	0.78	-1.68	-0.27	0.31	1.08	1.95	0.489999999999999	1.77	0.67	1.12	2.69	0.789999999999998	0.35	-0.18	-1.02	0.21	-2.66	0.579999999999998	-0.57	1.83	2.34	1.19	0.579999999999999	-3.39	-1.21	2.94	0.0500000000000007	1.8	-1.22	-1.06	-0.630000000000001	-0.86	-2.92	-0.23	3.67	-3.73	-0.179999999999999	0.739999999999999	3.44	-0.119999999999999	-1.66	1.09	3.14	-0.48	0.58	-2.27	3.06	5.15	2.29	0.43	-1.58	-2.24	-3.51	2.36	2.84	2.35	3.87	3.41	-2.25	2.41	-0.12	1.63	-0.859999999999999	3.21	2.98	4.14	3.7	2.2	1.03	0.4	4.04	1.5	0.58	1.86	-0.2	0.56	1.97	-0.42	3.8	0.68	4.77	0.58	0.579999999999999	-2.84	1.44	3.05	0.580000000000002	0.169999999999999	1.25	-0.052500000000002	2.1925	0.272500000000001	-0.0200000000000005	-0.560714285714285	-0.595714285714285	-0.185	1.13083333333333	2.253	-0.142857142857142	-0.537857142857144	-0.673124999999999	2.13375	0.984285714285715	0.700555555555557	1.43285714285714	2.634	3.71	1.83785714285714	-0.200714285714287	1.30416666666667	1.268125	1.42571428571429	0.161666666666667	1.629	0.527857142857144	2.08083333333333	1.07071428571429	0.290625	-1.11625	1.59333333333333	-0.0749999999999993	0.688823529411764	0.620384615384616	0.764444444444443	0.1525	1.155	0.200625	0.035555555555554	1.02333333333333	0.3825	0.670000000000002	-0.123928571428571	2.12807692307692	0.32	1.44	0.910416666666666	0.168749999999999	0.356999999999999	1.27875	0.0819999999999999	-0.0906249999999993	1.34125	-0.420625	-0.743	-0.0788888888888906	0.377222222222222	1.10266666666666	-1.55958333333334	1.50111111111111	1.51357142857143	0.256153846153847	0.885714285714284	0.824375	-1.50318181818182	0.509	-0.0585000000000004	2.2885	-2.45333333333333	-0.964545454545453	0.0746428571428552	0.352	0.695	0.16375	0.8485	-0.646666666666665	0.774374999999999	1.41277777777778	-1.50625	0.505714285714285	-0.610833333333332	-1.0085	-0.14625	3.0225	-0.243666666666662	-2.35166666666667	-0.0535714285714306	0.227999999999998	0.296666666666667	0.686818181818182	0.0632142857142846	0.015500000000003	-0.695499999999999	0.248749999999998	-0.255625	1.79647058823529	1.09433333333334	-1.18875	0.993124999999999	1.73375	0.0566666666666666	0.930833333333334	-0.535625000000003	1.93454545454545	-0.889166666666668	-0.18041666666667	0.947083333333333	0.953846153846154	-0.1105	0.786470588235294	0.762727272727273	0.65	0.790000000000001	-0.0875000000000021	0.343999999999999	-0.452857142857144	1.345	1.231875	1.3409375	0.883461538461539	-0.297999999999998	1.068	0.370714285714286	1.34545454545455	-0.31818181818182	3.22529411764705	0.675333333333334	0.396000000000001	0.131363636363634	-1.58777777777778	-2.71176470588235	-2.13545454545455	1.67222222222222	0.57	0.800000000000001	-0.439545454545453	0.900000000000002	0.33	-0.920000000000002	0.0972727272727276	1.46714285714286	1.01285714285714	0.356111111111112	0.658333333333333	0.904999999999999	0.718214285714286	1.509	0.317222222222222	1.08214285714286	1.225625	1.223125	1.106875	-1.21681818181818	0.834444444444445	0.796111111111111	0.259230769230768	0.0806250000000013	1.055	-0.0515000000000008	-0.307500000000001	2.366	1.63083333333333	0.535833333333333	1.65933333333333	0.84	1.008	1.66538461538462	0.723125000000001	0.458333333333334	-0.0786363636363632	1.38805555555555	0.0627777777777787	1.03318181818182	1.12545454545455	-0.00409090909090892	-1.409	-0.861666666666667	0.321666666666667	-1.11076923076923	1.20142857142857	2.3875	-0.103333333333333	-0.909166666666668	0.188888888888888	-0.507941176470588	1.79	0.714499999999999	0.164375	1.782	-0.0357894736842113	1.0565	0.522272727272727	1.36055555555556	0.0577272727272735	0.202499999999997	0.403095238095238
chrVII_879283_A_G_-	tW(CCA)G2_chrVII_879283_A_G_72_2	NA	0.303010021489289	UpStream	TRUE	TRUE	FALSE	FALSE	FALSE	FALSE	TRUE	NA	-2.00369399103252	1	73	1	0	-1	0	1	0	0	0	0.355263157894737	1.0188679245283	NA	NA	NA	NA	NA	NA	NA	468	4.24	0.724409	0.211	NA	0	0	0	0	0	0	0	0	0	0	0	0	0	0	0	0	0	0	0	0	0	0	0	0	0	0	0	0	0	0	0	0	0	0	0	0	0	0	0	0	0	0	0	0	0	0	0	0	0	0	1.04	0	0	0	0	0	0	0	0	0	0	0	0	0	0	0	0	0	0	0	0	0	0	0	0	0	0	0	0	0	0	0	0	0	0	0	0	0	0	0	0	0	0	0	0	0	0	0	0	0	0	0	0	0	0	0	0	0	0	0	0	0	0	0	0	0	0	0	0	0	0	0	0	0	0	0	0	0	0	0	0	0	0	0	0	0	0	0	0	0	0	0	0	0	0	0	0	0	0	0	0	0	0	0	0	0	0	0	0	0	0	0	0	0	0	0	0	0	0	0	0	0	0	0	0	0	0	0	0	0	0	0	0	0	0	0	0	0	0	0	0	0	0	0	0	0	0	0	0	0	0	0	0	0	0	0	0	0	0	0	0	0	0	0	0	0	0	0	0	0	0	0	0	0	0	0	0	0	0	0	0	0	0	0	0	0	0	0	0	0	0	0	0	0	0	0	1.04	0	0	0	0	0	0	0	0	0	0	0	0	0	0	0	0	0	0	0	0	0	0	0	0	0	0	0	0	0	0	0	0	0	0	0	0	0	0	0	0	0	0	0	0	0	0	0	0	0	0	0	0	0	0	0	0	0	0	0	0	0	0	0	0	0	0	0	0	0	0	0	0	0	0	0	0	0	0	0	0	0	0	0	0	0	0	0	0	0	0	0	0	0	0	0	0	0	0	0	0	0	0	0	0	0	0	0	0	0	0	0	0	0	0	0	0	0	0	0	0	0	0	0	0	0	0	0	0	0	0	0	0	0	0	0	0	0	0	0	0	0	0	0	0	0	0	0	0	0	0	0	0	0	0	0	0	0	0	0	0	0	0	0	0	0	0	0	0	0	0	0	0	0	0	0	0	0	0	0	0	0	0	0	0	0	0	0	0	0	0	0	0	0	0	0	0	0	0	0	0	0	0	0	0	0	0	0	0	0	0	0	0	0	0	0	0	0	0	0	0	0	0	0	0	0	0	0	0	0	0	0	0	0	0	0	0	0	0	0	0	0	0	0	0	0	0	0	0	0	0	0	0	0	0	0	0	0	0	0	0	0	0	0	0	0	0	0	0	0	0	0	0	0	0	0	0	0	0	0	0	0	0	0	0	0	0	0	0	0	0	0	0	0	0	0	0	0	0	0	0	0	0	0	0	0	0	0	0	0	0	0	0	0	0	0	0	0	0	0	0	0	0	0	0	0	0	0	0	0	0	0	0	0	0	0	0	0	0	0	0	0	0	0	0	0	0	0	0	0	0	0	0	0	0	0	0	0	0	0	0	0	0	0	0	0	0	0	0	0	0	0	0	0	0	0	0	0	0	0	0	0	0	0	0	0	0	0	0	0	0	0	0	0	0	0	0	0	0	0	0	0	0	0	0	0	0	0	0	0	0	0	0	0	0	0	0	0	0	0	0	0	0	0	0	0	0	0	-8.18	0	0	0	0	0	0	0	0	0	0	0	0	0	0	0	0	0	0	0	0	0	0	0	0	0	0	0	0	0	0	0	0	0	0	0	0	0	0	0	0	0	0	0	0	0	0	0	0	0	0	0	0	0	0	0	0	0	0	0	0	0	0	0	0	0	0	0	0	0	0	0	0	0	0	0	0	0	0	0	0	0	0	0	0	0	0	0	0	0	0	0	0	0	0	0	0	0	0	0	0	0	0	0	0	0	0	0	0	0	0	0	0	0	0	0	0	0	0	0	0	0	0	0	0	0	0	0	0	0	0	0	0	0	0	0	0	0	0	0	0	0	0	0	0	0	0	0	0	0	0	0	0	0	0	0	0	0	0	0	0	0	0	0	0	0	0	0	0	0	0	0	0	0	0	0	0	0	0	0	0	0	0	0	0	0	0	0	0	0	0	0	0	0	0	0	-8.18	0	0	0	0	0	0	0	0	0	0	0	0	0	0	0	0	0	0	0	0	0	0	0	0	0	0	0	0	0	0	0	0	0	0	0	0	0	0	0	0	0	0	0	0	0	0	0	0	0	0	0	0	0	0	0	0	0	0	0	0	0	0	0	0	0	0	0	0	0	0	0	0	0	0	0	0	0	0	0	0	0	0	0	0	0	0	0	0	0	0	0	0	0	0	0	0	0	0	0	0	0	0	0	0	0	0	0	0	0	0	0	0	0	0	0	0	0	0	0	0	0	0	0	0	0	0	0	0	0	0	0	0	0	0	0	0	0	0	0	0	0	0	0	0	0	0	0	0	0	0	0	0	0	0	0	0	0	0	0	0	0	0	0	0	0	0	0	0	0	0	0	0	0	0	0	0	0	0	0	0	0	0	0	0	0	0	0	0	0	0	0	0	0	0	0	-1	0	0	0	0	0	0	0	0	0	0	0	0	0	0	0	0	0	0	0	0	0	0	0	0	0	0	0	0	0	0	0	0	0	0	0	0	0	0	0	0	0	0	0	0	0	0	0	0	0	0	0	0	0	0	0	0	0	0	0	0	0	0	0	0	0	0	0	0	0	0	0	0	0	0	0	0	0	0	0	0	0	0	0	0	0	0	0	0	0	0	0	0	0	0	0	0	0	0	0	0	0	0	0	0	0	0	0	0	0	0	0	0	0	0	0	0	0	0	0	0	0	0	0	0	0	0	0	0	0	0	0	0	0	0	0	0	0	0	0	0	0	0	0	0	0	0	0	0	0	0	0	0	0	0	0	0	0	0	0	1.04	0	0	0	0	0	0	0	0	0	0	0	0	0	0	0	0	0	0	0	0	0	0	0	0	0	0	0	0	0	0	0	0	0	0	0	-8.18	0	0	0	0	0	0	0	0	0	0	0	0	0	0	0	0	0	0	0	0	0	0	0	0	0	0	0	0	0	0	0	0	0	0	0	0	0	0	0	0	0	0	0	0	0	0	0	0	0	0	0	0	0	0	0	0	0	0	0	0	0	0	0	0	0	0	0	0	0	0	0	0	0	0	0	0	0	0	0	0	0	0	0	0	0	0	0	0	0	0	0	0	0	0	0	0	0	0	0	0	0	0	0	0	0	0	0	0	0	0	0	0	0	0	0	0	0	0	0	0	0	0	0	0	0	0	0	0	0	0	0	0	0	0	0	0	0	0	0	0	0	0	0	0	0	0	0	0	0	0	0	0	0	0	0	0	0	0	0	1.04	0	0	0	0	0	0	0	0	0	0	0	0	0	0	0	0	0	0	0	0	0	0	0	0	0	0	0	0	0	0	0	0	0	0	0	-8.18	0	0	0	0	0	0	0	0	0	0	0	0	0	0	0	0	0	0	0	0	0	0	0	0	0	0	0	0	0	0	0	0	0	0	0	0	0	0	0	0	0	0	0	0	0	0	0	0	0	0	0	0	0	0	0	0	0	0	0	0	0	0	0	0	0	0	0	0	0	0	0	0	0	0	0	0	0	0	0	0	0	0	0	0	0	0	0	0	0	0	0	0	0	0	0	0	0	0	0	0	0	0	0	0	0	0	0	0	0	0	0	0	0	0	0	0	0	0	0	0	0	0	0	0	0	0	0	0	0	0	0	0	0	0	0	0	0	0	0	0	0	0	0	0	0	0	0	0	0	0	0	0	0	0	0	0	0	0	0	0	0	0	0	0	0	0	0	0	0	0	0	0	0	0	0	0	0	0	0	0	0	0	0	0	0	0	0	0	0	0	0	0	0	0	0	-1	0	0	0	0	0	0	0	0	0	0	0	0	0	0	0	0	0	0	0	0	0	0	0	0	0	0	0	0	0	0	0	0	0	0	0	0	0	0	0	0	0	0	0	0	0	0	0	0	0	0	0	0	0	0	0	0	0	0	0	0	0	0	0	0	0	0	0	0	0	0	0	0	0	0	0	0	0	0	0	0	0	0	0	0	0	0	0	0	0	0	0	0	0	0	0	0	0	0	0	0	0	0	0	0	0	0	0	0	0	1.29	5.15	-1.37	3.12	0.580000000000001	0.58	5.15	-0.819999999999999	5.15	3.61	0.57	1.73	5.15	5.15	-3.09	-0.290000000000001	3.69	5.08	5.15	2.69	0.580000000000001	0.58	0.58	-1.06	0.58	2.86	-0.859999999999999	1.89	5.15	-1.42	4.85	5.15	3.52	3.95	5.01	4.76	0.42	-4	1.97	0.58	2.49	-0.0299999999999994	-0.0199999999999996	5.06	2.24	0.61	1.97	-3.35	5.15	0.58	0.11	-0.86	0.58	-3.89	0.57	-2.45	0.75	5.89	4.74	0.91	0.569999999999999	-0.0599999999999987	0.569999999999999	1.32	-4.03	2.77	1.91	4.37	2.93	-2.48	-0.460000000000001	-1.35	2.14	0.0100000000000007	1.33	2.3	3.58	1.51000000000001	-2.75	3.22	4.32	7.48	0.539999999999999	2.31	5.38	1.29	0.459999999999999	-4.14	0.57	-1.83	-3.88	6.61	1.78	-0.12	7.36	7.47999999999999	2.44	-1.3	4.05	3.78	5.61	2.98	1.11	7.48	-3.81	-0.260000000000002	2.79	3.15	-0.0900000000000005	1.52	4.24	1.67	-0.85	1.05	1.42	-1.58	2.25	2.84	1.21	1.21	-1.11	1.17	0.99	0.25	7.23	0.579999999999998	-0.739999999999998	0.579999999999998	-3.29	0.579999999999999	-2.8	-0.97	-1.87	5.03	3.05	0.17	0.58	0.0100000000000007	3.33	1.41	-0.77	0.92	-4	4.02	5.16	-3.31	4.1	-0.73	4.35	-1.34	5.18	2.53	0.569999999999999	-0.860000000000001	-1	-2.1	-3.97	3.34	0.680000000000001	-0.779999999999999	3.84	0.88	3.29	3.07	1.93	4.03	4.94	4.38	2.96	4.44	3.21	-2.35	5.15	5.15	-0.809999999999999	-1.82	-1.99	3.06	1.34	5.15	5.11	2.17	-2.04	3.34	-1.06	2.11	3.71	0.0800000000000001	4.44	4.42	4.44	4.04	4.27	0.720000000000001	1.8	2.96	0.211666666666666	2.495	-0.510000000000002	0.264	-0.227142857142857	0.578571428571429	0.576666666666666	1.88	2.602	0.334285714285715	1.30714285714286	-1.06375	1.43125	1.16857142857143	0.676666666666666	1.99571428571429	2.32	3.8	3.18142857142857	0.578571428571429	0.786666666666667	0.963749999999999	-0.111428571428572	0.113333333333333	0.580000000000001	0.998571428571429	2.04333333333333	0.738571428571428	-0.0712500000000009	-1.55375	3.82166666666667	-0.148888888888889	0.855882352941173	0.677692307692308	1.41555555555555	-0.1775	1.21928571428571	-0.23	1.15444444444444	2.1575	0.5	0.997777777777777	-0.698571428571427	3.03230769230769	0.00583333333333158	1.56	0.448333333333331	0.110833333333332	0.385	-0.0024999999999995	-0.365714285714286	-0.0149999999999988	0.72125	0.418750000000001	-0.306000000000001	-0.0566666666666684	1.08111111111111	1.15466666666667	-0.224999999999998	-0.731111111111112	1.10142857142857	0.226153846153847	1.19857142857143	0.843750000000001	-1.08454545454546	1.104	-0.318	2.083	-2.6625	-1.09909090909091	0.537142857142861	0.726666666666667	2.04	0.411249999999999	-0.134	-1.98277777777778	0.126250000000002	1.48166666666667	-1.42375	0.485714285714286	0.638333333333332	-0.459	0.38875	3.35125	-0.584666666666671	-2.35166666666667	1.19857142857143	-1.278	0.571666666666666	1.01272727272727	-0.422142857142857	0.41	-0.645000000000001	0.677499999999998	0.872499999999999	2.20294117647059	1.216	-0.662500000000001	0.987499999999997	0.983750000000001	0.897777777777776	1.60666666666667	0.274374999999999	2.10818181818182	-1.62	-0.216666666666665	0.744166666666667	0.68923076923077	-0.0430000000000001	0.624705882352941	1.33818181818182	-0.303	0.621250000000002	0.010625000000001	0.0380000000000003	-0.494285714285714	1.05571428571429	1.305	1.594375	2.43692307692308	-0.360000000000001	1.114	0.571428571428571	1.67636363636364	1.15181818181818	3.17176470588235	-0.0600000000000023	1.08	0.0890909090909098	-0.983333333333334	-3.85941176470589	-1.23272727272727	2.17444444444444	1.63454545454545	1.15416666666667	-1.52272727272727	1.113	-0.238000000000001	-0.909000000000001	0.318181818181818	0.195714285714285	1.35714285714286	0.315555555555555	0.741111111111111	0.687272727272727	-0.0649999999999977	1.366	-0.363333333333333	1.04	0.00375000000000014	1.375	1.25375	-1.18181818181818	2.01888888888889	0.341111111111111	-0.350000000000001	0.49375	1.327	0.144	-0.328000000000001	2.502	1.15166666666667	2.22666666666667	1.49066666666667	0.778500000000001	1.07	1.41846153846154	1.3875	-0.125555555555556	-0.00818181818181785	1.37888888888889	0.0166666666666675	2.06	2.23	1.31090909090909	-1.237	-0.863333333333333	0.312222222222223	-1.24769230769231	0.91	2.3875	0.232666666666665	-0.893333333333333	0.735555555555557	-0.778823529411763	1.27	1.254	1.38	1.778	0.0478947368421068	1.226	0.833636363636364	1.35277777777778	0.489999999999998	0.406875000000003	0.347619047619048	2.95	4.78	5.09	2.72	3.13	-4	0.579999999999999	0.58	3.5	5.15	-3.28	0.57	5.15	2.9	4.66	0.720000000000001	5.15	5.15	1.6	-1.17	0.59	1.11	5.15	-2.28	-1.84	0.58	1.34	4.71	4.42	0.29	-2.54	2.73	2.29	-0.53	-0.52	1.48	4.09	-3.99	-2.12	0.58	0.489999999999999	2.04	1.08	4.44	4.57	1.59	2.07	0.0899999999999999	2.36	5.15	-0.22	-0.18	5.15	-3.98	0.0100000000000007	1.37	-1.13	-0.439999999999994	-6.1	5.33	1.15	-0.67	0.57	1.77	0.239999999999999	0.92	3.67	2.82	-0.34	-1.46	3.7	2.59	-2.99	-2.2	0.779999999999998	1.27	4.56	2.83	0.52	-1.06	-4.02	3.59	-1.57	3.48	2.03	1.29	9.34	-0.649999999999999	-2.74	8.88178419700125e-16	-2.29	6.94	-4.13	-0.23	-2.86	7.48	-0.0500000000000007	-1.78	2.18	7.44	-0.0499999999999998	2.16	-0.23	5.05	0.57	1.27	4.04	1.37	0.52	1.32	1.44	4.07	0.0100000000000007	-1.44	1.81	-2.22	2.81	1.81	2.81	0.18	-0.630000000000001	0.41	1.86	0.559999999999999	-3.77	4.97	1.84	-2.89	-0.11	2.77	-0.549999999999999	0.57	7.48	5.58	4.76	-0.830000000000002	2.79	3.24	-1.78	0.26	5.05	-2.37	-3.47	0.93	0.619999999999999	2.05	4.14	3.13	4.53	0.18	0.57	0.15	0.98	0.64	1.8	0.230000000000002	-3.3	3.24	-2.54	-3.81	7.44	3.29	-1.59	3.77	0.460000000000002	0.19	3.69	-0.56	3.37	4.44	3.21	2.75	-1.71	-0.81	-3.99	-1.83	-0.76	5.15	0.58	4.68	5.11	-1.68	-2.49	3.88	1.06	5.15	0.589999999999998	0.58	4.44	-0.0399999999999991	-0.16	1.32	4.27	-0.25	1.11	0.940000000000001	-0.316666666666668	1.89	1.055	-0.303999999999999	-0.894285714285713	-1.77	-0.946666666666667	0.381666666666668	1.904	-0.619999999999999	-2.38285714285714	-0.282499999999999	2.83625	0.799999999999999	0.724444444444448	0.869999999999999	2.948	3.62	0.494285714285713	-0.98	1.82166666666667	1.5725	2.96285714285714	0.209999999999999	2.678	0.0571428571428587	2.11833333333333	1.40285714285714	0.6525	-0.678749999999999	-0.634999999999998	-0.00111111111111128	0.521764705882354	0.563076923076924	0.113333333333332	0.482499999999998	1.09071428571429	0.63125	-1.08333333333333	-0.110833333333332	0.265000000000001	0.342222222222222	0.450714285714284	1.22384615384615	0.634166666666665	1.32	1.3725	0.226666666666667	0.329000000000001	2.56	0.369999999999999	-0.166250000000001	1.96125	-1.26	-1.18	-0.101111111111111	-0.326666666666667	1.05066666666666	-2.89416666666667	3.73333333333333	1.92571428571429	0.286153846153846	0.572857142857142	0.805	-1.92181818181818	-0.0860000000000003	0.201000000000001	2.494	-2.24416666666667	-0.83	-0.387857142857143	-0.0226666666666659	-0.65	-0.0837500000000002	1.831	0.689444444444444	1.4225	1.34388888888889	-1.58875	0.525714285714283	-1.86	-1.558	-0.681249999999999	2.69375	0.0973333333333315	-2.35166666666667	1.67238095238095	1.734	0.0216666666666665	0.360909090909091	0.548571428571428	-0.379000000000001	-0.745999999999999	-0.18	-1.38375	1.38999999999999	0.972666666666669	-1.715	0.998750000000001	2.48375	-0.784444444444444	0.254999999999999	-1.345625	1.76090909090909	-0.158333333333333	-0.144166666666667	1.15	1.21846153846154	-0.178000000000001	0.948235294117647	0.187272727272727	1.603	0.95875	-0.185625	0.65	-0.411428571428572	1.63428571428571	1.15875	1.0875	-0.669999999999998	-0.236000000000001	1.022	0.17	1.01454545454546	-1.78818181818182	3.27882352941176	1.41066666666667	-0.288	0.173636363636366	-2.19222222222222	-1.56411764705883	-3.03818181818182	1.17	-0.494545454545452	0.445833333333333	0.643636363636361	0.686999999999998	0.898	-0.931000000000001	-0.123636363636363	2.73857142857143	0.668571428571429	0.396666666666667	0.575555555555555	1.12272727272727	1.50142857142857	1.652	0.997777777777777	1.12428571428571	2.4475	1.07125	0.960000000000001	-1.25181818181818	-0.35	1.25111111111111	0.868461538461535	-0.3325	0.782999999999999	-0.246999999999998	-0.287000000000001	2.23	2.11	-1.155	1.828	0.9015	0.946	1.91230769230769	0.0587499999999981	1.04222222222222	-0.149090909090908	1.39722222222222	0.10888888888889	0.00636363636363591	0.0209090909090914	-1.31909090909091	-1.581	-0.86	0.331111111111111	-0.973846153846154	1.49285714285714	2.3875	-0.439333333333334	-0.925000000000001	-0.357777777777779	-0.237058823529411	2.31	0.174999999999999	-1.05125	1.786	-0.119473684210529	0.886999999999999	0.210909090909091	1.36833333333333	-0.374545454545455	-0.00187500000000185	0.458571428571428	2.95	4.78	3.14	3.12	3.13	-4	0.58	-0.819999999999999	3.5	5.15	-3.28	0.57	5.15	4.81	0.249999999999999	-0.190000000000001	3.69	5.08	1.6	-1.17	0.580000000000001	0.58	2.36	-1.06	-1.84	0.87	-0.859999999999999	4.71	5.15	-1.42	-2.54	5.15	2.29	0.22	0.87	4.76	0.42	-3.99	-2.12	0.58	2.49	2.04	1.08	4.44	2.24	1.56	1.97	0.0899999999999999	5.15	0.58	-0.22	-0.86	1.02	-3.98	0.0100000000000007	1.37	-1.13	5.38	-6.1	0.91	0.569999999999999	-0.0599999999999987	0.57	1.77	0.239999999999999	0.92	3.67	4.37	2.93	-1.46	3.7	2.59	-2.99	-0.69	1.33	2.3	3.58	2.83	-1.73	3.22	-4.02	3.59	-1.57	3.48	2.03	1.29	9.23	-4.14	-2.74	8.88178419700125e-16	-2.29	6.94	-1.57	-0.12	2.4	7.48	-0.0500000000000007	-1.78	4.05	7.44	-0.0499999999999998	2.16	-0.23	5.05	-3.81	1.27	4.04	3.15	0.52	1.32	1.44	1.67	-0.85	-0.38	1.42	-1.58	2.25	1.81	2.81	1.21	-1.11	0.41	1.33	0.559999999999999	-3.77	1.28	-0.739999999999998	-2.89	-0.11	0.579999999999999	-2.8	-0.97	4.44	5.58	4.76	0.17	0.58	0.0100000000000007	3.33	1.3	2.25	-1.38	-3.73	4.02	5.16	-1.3	4.1	-0.73	4.53	-1.34	1.68	0.669999999999999	0.569999999999999	0.64	1.8	-2.1	-3.97	3.24	-0.4	-3.81	7.44	1.36	0.42	3.07	1.93	4	4.94	-0.56	2.96	4.44	3.21	-2.35	-0.62	0.48	-3.99	-1.83	-1.99	5.15	1.34	5.15	5.11	-1.68	-2.04	3.88	-1.06	3.16	1.92	0.58	4.44	-0.0399999999999991	4.43	1.32	4.27	-0.25	1.63	1.98	-0.0525000000000002	2.1925	0.272499999999999	-0.0199999999999996	-0.560714285714285	-0.595714285714285	-0.185	1.13083333333333	2.253	-0.142857142857144	-0.537857142857143	-0.673124999999999	2.13375	0.984285714285713	0.700555555555557	1.43285714285714	2.634	3.71	1.83785714285714	-0.200714285714286	1.30416666666667	1.268125	1.42571428571429	0.161666666666665	1.629	0.527857142857142	2.08083333333333	1.07071428571429	0.290625	-1.11625	1.59333333333333	-0.0750000000000011	0.688823529411767	0.620384615384614	0.764444444444443	0.1525	1.155	0.200625	0.0355555555555558	1.02333333333333	0.3825	0.669999999999998	-0.123928571428571	2.12807692307692	0.319999999999999	1.44	0.910416666666666	0.168749999999999	0.356999999999999	1.27875	0.0266666666666664	-0.0906250000000011	1.34125	-0.420625	-0.743	-0.0788888888888888	0.377222222222222	1.10266666666667	-1.55958333333333	1.50111111111111	1.51357142857143	0.256153846153845	0.885714285714284	0.824375	-1.50318181818182	0.508999999999999	-0.0585000000000004	2.2885	-2.45333333333333	-0.964545454545453	0.0746428571428552	0.352	0.695	0.16375	0.8485	-0.646666666666665	0.774375000000003	1.41277777777778	-1.50625	0.505714285714284	-0.610833333333334	-1.0085	-0.14625	3.0225	-0.243666666666662	-2.35166666666667	1.5060989010989	0.227999999999998	0.296666666666668	0.686818181818182	0.0632142857142846	0.0154999999999994	-0.695500000000001	0.248749999999998	-0.255625	1.79647058823529	1.09433333333333	-1.18875	0.993124999999999	1.73375	0.0566666666666666	0.930833333333332	-0.535625	1.93454545454545	-0.889166666666666	-0.180416666666666	0.947083333333333	0.953846153846154	-0.1105	0.786470588235295	0.762727272727274	0.65	0.790000000000001	-0.0875000000000004	0.343999999999999	-0.452857142857143	1.345	1.231875	1.3409375	0.883461538461539	-0.298	1.068	0.370714285714286	1.34545454545454	-0.31818181818182	3.22529411764705	0.675333333333331	0.396000000000001	0.131363636363634	-1.58777777777778	-2.71176470588236	-2.13545454545454	1.67222222222222	0.57	0.800000000000001	-0.439545454545456	0.899999999999999	0.33	-0.92	0.0972727272727258	1.46714285714286	1.01285714285714	0.356111111111112	0.658333333333333	0.904999999999999	0.718214285714282	1.509	0.317222222222222	1.08214285714286	1.225625	1.223125	1.106875	-1.21681818181818	0.834444444444444	0.796111111111111	0.259230769230768	0.0806249999999995	1.055	-0.051499999999999	-0.307500000000001	2.366	1.63083333333333	0.535833333333333	1.65933333333333	0.84	1.008	1.66538461538462	0.723125	0.458333333333332	-0.0786363636363649	1.38805555555555	0.0627777777777787	1.03318181818182	1.12545454545455	-0.00409090909090892	-1.409	-0.861666666666666	0.321666666666667	-1.11076923076923	1.20142857142857	2.3875	-0.103333333333333	-0.909166666666666	0.188888888888888	-0.507941176470588	1.79	0.714499999999999	0.164375	1.782	-0.0357894736842113	1.0565	0.522272727272728	1.36055555555556	0.0577272727272735	0.202500000000001	0.403095238095238
chrVII_879687_T_G_-	tW(CCA)G2_chrVII_879687_T_G_72_2	FALSE	-0.039907981379403	UpStream	TRUE	TRUE	FALSE	FALSE	FALSE	FALSE	TRUE	FALSE	-1.10194745743204	1	73	1	0	0	-1	1	0	0	0	0.388157894736842	1.01724137931034	NA	NA	NA	NA	NA	NA	NA	872	2.17	0	0.084	0.084	0	0	0	0	0	0	0	0	0	0	0	0	0	0	0	0	0	0	0	0	0	0	0	0	0	0	0	0	0	0	0	0	0	0	0	0	0	0	0	0	0	0	0	0	0	0	0	0	0	0	0	0	0	0	0	-7.09	0	0	0	0	0	0	0	0	0	0	0	0	0	0	0	0	0	0	0	0	0	0	0	0	0	0	0	0	0	0	0	0	0	0	0	0	0	0	0	0	0	0	0	0	0	0	0	0	0	0	0	0	0	0	0	0	0	0	0	0	0	0	0	0	0	0	0	0	0	0	0	0	0	0	0	0	0	0	0	0	0	0	0	0	0	0	0	0	0	0	0	0	0	0	0	0	0	0	0	0	0	0	0	0	0	0	0	0	0	0	0	0	0	0	0	0	0	0	0	0	0	0	0	0	0	0	0	0	0	0	0	0	0	0	0	0	0	0	0	0	0	0	0	0	0	0	0	0	0	0	0	0	0	0	0	0	0	0	0	0	0	0	0	0	0	0	0	0	0	0	0	0	0	0	0	0	0	0	0	0	0	0	0	0	0	0	0	0	0	0	0	0	0	0	0	-7.09	0	0	0	0	0	0	0	0	0	0	0	0	0	0	0	0	0	0	0	0	0	0	0	0	0	0	0	0	0	0	0	0	0	0	0	0	0	0	0	0	0	0	0	0	0	0	0	0	0	0	0	0	0	0	0	0	0	0	0	0	0	0	0	0	0	0	0	0	0	0	0	0	0	0	0	0	0	0	0	0	0	0	0	0	0	0	0	0	0	0	0	0	0	0	0	0	0	0	0	0	0	0	0	0	0	0	0	0	0	0	0	0	0	0	0	0	0	0	0	0	0	0	0	0	0	0	0	0	0	0	0	0	0	0	0	0	0	0	0	0	0	0	0	0	0	0	0	0	0	0	0	0	0	0	0	0	0	0	0	0	0	0	0	0	0	0	0	0	0	0	0	0	0	0	0	0	0	0	0	0	0	0	0	0	0	0	0	0	0	0	0	0	0	0	0	-1	0	0	0	0	0	0	0	0	0	0	0	0	0	0	0	0	0	0	0	0	0	0	0	0	0	0	0	0	0	0	0	0	0	0	0	0	0	0	0	0	0	0	0	0	0	0	0	0	0	0	0	0	0	0	0	0	0	0	0	0	0	0	0	0	0	0	0	0	0	0	0	0	0	0	0	0	0	0	0	0	0	0	0	0	0	0	0	0	0	0	0	0	0	0	0	0	0	0	0	0	0	0	0	0	0	0	0	0	0	0	0	0	0	0	0	0	0	0	0	0	0	0	0	0	0	0	0	0	0	0	0	0	0	0	0	0	0	0	0	0	0	0	0	0	0	0	0	0	0	0	0	0	0	0	0	0	0	0	0	0	0	0	0	0	0	0	0	0	0	0	0	0	0	0	0	0	0	0	0	0	0	0	0	0	0	0	0	0	0	0	0	0	0	0	0	0	0	0	0	0	0	0	0	0	0	0	0	0	0	0	0	0	0	0	0	0	0	0	0	0	0	0	0	0	0	0	0	0	0	0	0	0	0	0	0	0	0	0	0	0	0	0	0	0	0	0	0	0	0	0	0	0	0	0	0	0	0	0	0	0	0	0	0	0	0	0	0	0	0	0	0	0	0	0	0	0	0	0	0	0	0	0	0	0	0	0	0	0	0	0	0	0	0	0	0	0	0	0	0	0	0	0	0	0	0	0	0	0	0	0	0	0	0	0	0	6.34	0	0	0	0	0	0	0	0	0	0	0	0	0	0	0	0	0	0	0	0	0	0	0	0	0	0	0	0	0	0	0	0	0	0	0	0	0	0	0	0	0	0	0	0	0	0	0	0	0	0	0	0	0	0	0	0	0	0	0	0	0	0	0	0	0	0	0	0	0	0	0	0	0	0	0	0	0	0	0	0	0	0	0	0	0	0	0	0	0	0	0	0	0	0	0	0	0	0	0	0	0	0	0	0	0	0	0	0	0	0	0	0	0	0	0	0	0	0	0	0	0	0	0	0	0	0	0	0	0	0	0	0	0	0	0	0	0	0	0	0	0	0	0	0	0	0	0	0	0	0	0	0	0	0	0	0	0	0	0	0	0	0	0	0	0	0	0	0	0	0	0	0	0	0	0	0	0	0	0	0	0	0	0	0	0	0	0	0	0	0	0	0	0	0	0	6.34	0	0	0	0	0	0	0	0	0	0	0	0	0	0	0	0	0	0	0	0	0	0	0	0	0	0	0	0	0	0	0	0	0	0	0	0	0	0	0	0	0	0	0	0	0	0	0	0	0	0	0	0	0	0	0	0	0	0	0	0	0	0	0	0	0	0	0	0	0	0	0	0	0	0	0	0	0	0	0	0	0	0	0	0	0	0	0	0	0	0	0	0	0	0	0	0	0	0	0	0	0	0	0	0	0	0	0	0	0	0	0	0	0	0	0	0	0	0	0	0	0	0	0	0	0	0	0	0	0	0	0	0	0	0	0	0	0	0	0	0	0	0	0	0	0	0	0	0	0	0	0	0	0	0	0	0	0	0	0	0	0	0	0	0	0	0	0	0	0	0	0	0	0	0	0	0	0	0	0	0	0	0	0	0	0	0	0	0	0	0	0	0	0	0	0	1	0	0	0	0	0	0	0	0	0	0	0	0	0	0	0	0	0	0	0	0	0	0	0	0	0	0	0	0	0	0	0	0	0	0	0	0	0	0	0	0	0	0	0	0	0	0	0	0	0	0	0	0	0	0	0	0	0	0	0	0	0	0	0	0	0	0	0	0	0	0	0	0	0	0	0	-7.09	0	0	0	0	0	0	0	0	0	0	0	0	0	0	0	0	0	0	0	0	0	0	0	0	0	0	0	0	0	0	0	0	0	0	0	0	0	0	0	0	0	0	0	0	0	0	0	0	0	0	0	0	0	0	0	0	0	0	0	0	0	0	0	0	0	0	0	0	0	0	0	0	0	0	0	0	0	0	0	0	0	0	0	0	0	0	0	0	0	0	0	0	0	0	0	0	0	0	0	0	0	0	0	0	0	0	0	0	0	0	0	0	0	0	0	0	0	0	0	6.34	0	0	0	0	0	0	0	0	0	0	0	0	0	0	0	0	0	0	0	0	0	0	0	0	0	0	0	0	0	0	0	0	0	0	0	0	0	0	0	0	0	0	0	0	0	0	0	0	0	0	0	0	0	0	0	0	0	0	0	0	0	0	0	0	0	0	0	0	0	0	0	0	0	0	0	-7.09	0	0	0	0	0	0	0	0	0	0	0	0	0	0	0	0	0	0	0	0	0	0	0	0	0	0	0	0	0	0	0	0	0	0	0	0	0	0	0	0	0	0	0	0	0	0	0	0	0	0	0	0	0	0	0	0	0	0	0	0	0	0	0	0	0	0	0	0	0	0	0	0	0	0	0	0	0	0	0	0	0	0	0	0	0	0	0	0	0	0	0	0	0	0	0	0	0	0	0	0	0	0	0	0	0	0	0	0	0	0	0	0	0	0	0	0	0	0	0	6.34	0	0	0	0	0	0	0	0	0	0	0	0	0	0	0	0	0	0	0	0	0	0	0	0	0	0	0	0	0	0	0	0	0	0	0	0	0	0	0	0	0	0	0	0	0	0	0	0	0	0	0	0	0	0	0	0	0	0	0	0	0	0	0	0	0	0	0	0	0	0	0	0	0	0	0	-1	0	0	0	0	0	0	0	0	0	0	0	0	0	0	0	0	0	0	0	0	0	0	0	0	0	0	0	0	0	0	0	0	0	0	0	0	0	0	0	0	0	0	0	0	0	0	0	0	0	0	0	0	0	0	0	0	0	0	0	0	0	0	0	0	0	0	0	0	0	0	0	0	0	0	0	0	0	0	0	0	0	0	0	0	0	0	0	0	0	0	0	0	0	0	0	0	0	0	0	0	0	0	0	0	0	0	0	0	0	0	0	0	0	0	0	0	0	0	0	1	0	0	0	0	0	0	0	0	0	0	0	0	0	0	0	0	0	0	0	0	4.58	0	-1.03	-3.96	-3.93	3.6	3.99	5.15	0.359999999999999	-3.8	0.800000000000001	-1.53	0.58	-3.72	5.15	4.19	3.76	4.2	3.99	-2.71	2.25	1.02	2.94	0.58	0.58	5.15	-0.24	-1.34	-4	0.889999999999999	4.87	-2.22	-1.73	5.15	4.73	0.58	1.95	1.64	0.609999999999999	-0.380000000000001	-0.44	1.41999999999999	4.13	-1.59	-1.49	0.57	5.13	-1.08	-0.530000000000001	0.58	-0.93	-3.3	-2.72	1.08	-3.81	10.61	1.52	-2.67	-1.53	-2.2	0.569999999999999	5.66	3.82	0.0599999999999996	0.91	2.28	-4.64	-0.56	-0.500000000000002	0.12	0.579999999999998	-0.0400000000000009	3.24	0.840000000000001	-1.44	-0.0799999999999876	0.579999999999998	1.96	-3.89	5.37	7.46	0.300000000000001	2.86	1.09	4.11	-3.09	0.00999999999999801	-0.390000000000001	0.57	-0.750000000000002	3.83	-5.19	-2.45	-0.120000000000001	0.15	7.48000000000001	3.57	-5.07	0.29	2.7	-0.78	-2.9	6.64	-1.45	0.569999999999999	4.28	2.06	1.96	2.37	0.51	2.41	-0.82	-0.999999999999999	4.65	1.82	0.62	3.78	1.1	3.27	0.539999999999999	-0.199999999999999	1.01	0.67	5.15	0.380000000000001	6.23	2.54	1.7	-3.96	-4.03	0.579999999999997	-0.73	-6.22	-0.589999999999998	5.67	-4.45	3.26	2.71	3.98	1.97	5.05	0.239999999999999	0.17	3.82	-0.02	5.15	1.33	2.78	5.81	0.379999999999999	4.71	0.18	1.87	0.879999999999999	-0.650000000000001	0.450000000000001	-0.800000000000002	0.100000000000001	0.15	0.0300000000000011	2.66	-0.52	3.76	-1.35	0.35	5.13	0.760000000000002	3.81	1.83	-3.94	0.58	-1.45	1.65	1.38	0.660000000000001	1.62	1.32	1.53	1.37	-3.13	-0.92	-1.24	-2.31	-4	-1.29	0.58	-2.14	4.03	0.69	0.33	5.14	-1.42	0.580000000000001	1.18	0.800000000000001	-1.12	-0.0649999999999995	1.73666666666667	0.31	-0.357999999999999	-2.07428571428571	-1.75142857142857	0.576666666666666	3.18333333333334	1.908	-0.598571428571429	-0.862857142857143	-1.02875	1.07875	-0.187142857142858	1.47111111111111	2.67142857142857	2.838	3.41285714285714	3.14142857142857	-1.2	1.26833333333333	1.005	1.23285714285714	0.671666666666665	-0.935999999999998	2.16	2.28166666666667	0.17	-0.56625	-0.72125	3.105	0.327777777777778	0.174117647058825	1.08692307692308	1.42222222222222	0.919166666666666	1.14428571428572	-0.840000000000002	-0.628888888888889	0.861666666666665	0.0830000000000002	0.698888888888888	0.0807142857142864	1.62923076923077	-0.272500000000001	1.08333333333333	1.645	-0.0316666666666663	0.0950000000000006	0.918749999999999	0.285000000000001	-0.54625	0.81875	-0.95625	-2.058	0.570694444444444	0.025555555555556	0.0459999999999994	-2.61666666666667	-0.043333333333333	-0.0528571428571425	0.138461538461538	0.572857142857142	0.0674999999999999	-0.984545454545454	-0.430000000000001	-0.243	1.574	-0.681666666666665	-2.61727272727273	0.604285714285716	0.478000000000002	1.01	0.51375	0.920999999999999	1.02166666666666	0.223749999999999	1.71055555555555	-1.3325	2.73	-1.06666666666667	-1.56	-0.242500000000001	2.11875	-2.38933333333333	-2.35166666666667	-0.581428571428573	0.184000000000001	-0.271666666666667	-0.279999999999999	-0.0392857142857181	-0.949000000000002	-2.064	0.204999999999998	-0.5175	1.02470588235293	0.800666666666665	-3.055	0.53125	1.06625	-1.56111111111111	-0.433333333333334	-1.165	2.35545454545455	-0.889999999999999	1.5125	1.22083333333333	0.91	-0.0180000000000007	0.651176470588235	0.948181818181818	0.308	0.904999999999999	-0.270000000000001	0.588	0.0214285714285705	1.46142857142857	0.5975	1.611875	1.60461538461539	0.0470000000000006	0.614999999999999	1.16857142857143	1.84272727272727	-2.95454545454546	3.01117647058823	1.32466666666667	-1.19	-1.54181818181818	-2.10333333333334	-1.14	-1.39181818181818	1.48222222222222	0.0772727272727245	1.39083333333333	-0.426363636363636	1.164	1.332	-0.762	0.208181818181817	0.828571428571429	0.511428571428572	0.457777777777778	1.14666666666667	0.932727272727272	1.30142857142857	1.335	1.53222222222222	1.60714285714286	0.913749999999999	1.3675	1.2475	-1.06818181818182	1.36222222222222	-0.382222222222223	-0.0753846153846141	0.97125	1.14	0.202999999999999	-0.234000000000002	3.262	-0.0183333333333335	2.85	1.64933333333333	0.751000000000001	1.427	0.920769230769229	0.317499999999999	1.33444444444445	0.107272727272726	1.37888888888889	0.523333333333333	1.47909090909091	1.60090909090909	-0.780000000000001	-1.277	-0.778666666666666	0.435555555555554	-1.19538461538462	0.0814285714285727	2.3875	-0.89	-0.838333333333333	-0.153333333333332	0.0947058823529421	1.53222222222222	0.344000000000001	0.0162499999999994	1.892	-0.026315789473685	1.491	-0.55909090909091	1.38388888888889	-0.0518181818181827	0.197500000000002	-0.0957142857142861	4.58	0.579999999999999	0.58	-2.79	2.46	0.58	-4	0.58	0.57	-2.04	0.34	-1.21	1.55	1	2.18	0.58	5.15	4.41	0.580000000000001	-0.58	5.15	5.15	5.15	-4	5.15	0.58	0.239999999999998	3.1	0.250000000000002	0.19	-2.41	-3.63	-1.65	2.91	0.58	-1.49	2.16	2.88	-0.0800000000000001	4.54	0.31	0.74	1.99	2.52	-3.97	0.309999999999999	4.19	-0.73	0.300000000000001	2.13	-1.05	-2.42	4.03	0.76	1.15	5.5	1.87	-0.299999999999997	-1.58	2.03	4.96	5.64	4.4	2.55	-1.25	3.02	-1.13	2.62	-1.44	0.119999999999999	0.579999999999998	3.86	2.23	0.52	-1.2	-0.57	0.690000000000001	1.03	1.05	2.12	-1.27	-3.11	0.29	7.48	7.01	-3.09	1.73	0.660000000000004	4.96	-0.18	0.94	0.579999999999998	4.49	0.579999999999997	1.21	-6.32999999999998	0.0100000000000087	-4.52	7.48	7.39	5.43	2.03	3.89	-1.42	0.569999999999999	-3.92	-0.43	1.52	0.33	0.99	-0.510000000000001	2.92	1.6	2.79	1.27	0.72	-0.42	2.34	2.11	-2.7	-0.49	0.11	0.79	3.36	2.86	-1.23999999999999	1.44	3.02	3.38	0	1.16	-4.11	-5.99	0.559999999999999	-1.44	1.12	-1.09	-2.54	-2.39	0.00999999999999979	5.05	-1.05	0.65	2.84	-0.15	1.45	0.83	-0.789999999999999	2.12	5.15	0.569999999999999	-0.0999999999999996	-0.4	1.61	5.26	2.14	1.53	-2.21	-0.78	1.71	0.720000000000001	4.09	-0.719999999999999	1.53	0.31	1.84	4.15	-0.119999999999999	0.39	-3.94	0.579999999999999	-0.52	0.58	0.580000000000002	3.07	-4.7	-1.28	-1.62	0.339999999999999	3.02	-0.92	3.53	-2.45	-0.61	-4	3.29	0.91	0.58	-0.120000000000001	-0.120000000000001	2.05	3.94	0.58	-2.33	-1.92	1.64	-0.0399999999999991	2.64833333333333	0.235000000000001	0.318	0.952857142857143	0.56	-0.946666666666667	-0.921666666666667	2.598	0.312857142857142	-0.212857142857142	-0.317500000000001	3.18875	2.15571428571429	-0.0700000000000003	0.194285714285714	2.43	4.00714285714286	0.534285714285714	0.798571428571428	1.34	1.53125	1.61857142857143	-0.348333333333333	4.194	-1.10428571428571	1.88	1.97142857142857	1.1475	-1.51125	0.081666666666667	-0.477777777777778	1.20352941176471	0.153846153846153	0.106666666666666	-0.614166666666668	1.16571428571428	1.24125	0.700000000000001	1.185	0.682	0.641111111111112	-0.328571428571429	2.62692307692307	0.912499999999998	1.79666666666667	0.175833333333333	0.369166666666667	0.619	1.63875	-0.105	0.365	1.86375	0.114999999999999	0.571999999999999	1.23444444444445	0.728888888888889	2.15933333333333	-0.502500000000001	3.04555555555555	3.08	0.373846153846154	1.19857142857143	1.58125	-2.02181818181818	1.448	0.125999999999999	3.003	-4.225	0.688181818181818	-0.454999999999998	0.225999999999999	0.379999999999999	-0.186249999999999	0.775999999999998	-2.315	1.325	1.115	-1.68	-1.71857142857143	-0.154999999999999	-0.457000000000001	-0.0500000000000007	3.92625	1.902	-2.35166666666667	0.474285714285715	0.272000000000002	0.865	1.65363636363636	0.165714285714285	0.979999999999997	0.673	0.2925	0.00624999999999964	2.56823529411764	1.388	0.677499999999998	1.455	2.40125	1.67444444444445	2.295	0.09375	1.51363636363637	-0.888333333333334	-1.87333333333333	0.673333333333334	0.997692307692308	-0.202999999999999	0.921764705882353	0.577272727272727	0.991999999999999	0.674999999999999	0.0950000000000024	0.100000000000001	-0.927142857142857	1.22857142857143	1.86625	1.07	0.162307692307692	-0.643000000000001	1.521	-0.427142857142858	0.848181818181819	2.31818181818182	3.43941176470588	0.0259999999999998	1.982	1.80454545454545	-1.07222222222222	-4.28352941176471	-2.87909090909091	1.86222222222222	1.06272727272727	0.209166666666665	-0.452727272727273	0.635999999999999	-0.672000000000001	-1.078	-0.0136363636363637	2.10571428571428	1.51428571428571	0.254444444444445	0.17	0.877272727272727	0.135000000000002	1.683	-0.897777777777777	0.557142857142857	1.5375	1.07875	0.96625	-1.36545454545455	0.306666666666667	1.97444444444444	0.593846153846155	-0.81	0.970000000000001	-0.306	-0.381	1.47	3.28	-1.77833333333333	1.66933333333333	0.929	0.589	2.41	1.12875	-0.417777777777777	-0.264545454545456	1.39722222222222	-0.397777777777778	0.58727272727273	0.650000000000002	0.771818181818183	-2.86233333333333	-0.944666666666667	0.207777777777777	-1.02615384615385	2.32142857142857	2.3875	0.683333333333334	-0.98	0.531111111111111	-1.11058823529412	2.04777777777778	1.085	0.3125	1.672	-0.0452631578947376	0.622	1.60363636363637	1.33722222222222	0.167272727272728	0.207500000000003	0.901904761904762	4.58	0.579999999999999	-1.03	-2.79	-3.93	3.6	6.66133814775094e-16	0.58	0.57	-3.8	0.56	-1.28	0.58	-3.72	2.18	0.58	4.96	4.41	0.580000000000001	-2.71	5.15	5.15	3.52	-3.83	0.58	1.75	-0.24	-1.34	-4	0.19	-2.41	-3.63	-1.65	2.91	0.58	-1.49	2.16	1.64	0.609999999999999	4.54	-0.44	0.74	2.35	-1.59	-1.49	0.57	4.19	-1.08	-0.530000000000001	0.58	-0.93	-3.3	1.09	0.76	-3.81	10.61	1.52	-2.67	-1.53	-1.56	0.569999999999999	5.64	4.39	0.0599999999999996	-1.23	2.28	-4.64	-0.56	-1.44	0.12	0.579999999999998	3.86	2.23	0.52	-1.2	-0.57	0.579999999999998	1.03	1.05	2.12	3.89	-0.720000000000001	0.29	3.81	4.11	-3.09	0.00999999999999801	0.660000000000004	0.57	-0.750000000000002	1.9	-5.19	-0.71	0.579999999999997	1.21	5.51000000000001	0.0100000000000087	-5.07	0.29	5.46	-0.78	-2.9	6.64	-1.42	0.569999999999999	-3.92	-0.43	1.96	0.33	0.51	-0.510000000000001	-0.82	-0.999999999999999	2.85	1.27	0.62	2.39	1.1	3.27	-1.79	-0.49	1.01	0.79	5.15	0.380000000000001	0.580000000000005	1.44	1.7	-3.96	-4.03	1.16	-4.11	-6.22	-0.589999999999998	-1.44	1.12	-1.09	-2.54	3.66	1.15	5.05	-1.05	0.65	2.84	-0.15	2.85	1.33	-0.789999999999999	3.37	5.15	1.89	0.18	-0.4	1.61	-0.650000000000001	0.450000000000001	1.53	-2.12	-0.71	1.71	2.43	-0.52	-0.719999999999999	-1.35	0.35	1.84	0.760000000000002	3.33	0.39	-3.94	0.579999999999999	-0.52	0.58	0.580000000000002	0.660000000000001	-0.319999999999999	-1.28	-1.62	0.339999999999999	-2.39	-0.92	-1.24	-2.45	-4	-4	1.13	-0.540000000000001	4.03	0.69	0.33	2.05	-1.42	0.58	-2.16	-1.92	-1.12	-0.0525000000000002	2.1925	0.272499999999999	-0.0200000000000005	-0.560714285714287	-0.595714285714287	-0.185000000000002	1.13083333333333	2.253	-0.142857142857142	-0.537857142857143	-0.673124999999999	2.13375	0.984285714285713	0.700555555555555	1.43285714285714	2.634	3.71	1.83785714285714	-0.200714285714286	1.30416666666667	1.268125	1.42571428571429	0.161666666666667	1.629	0.527857142857144	2.08083333333333	1.07071428571428	0.290624999999999	-1.11625	1.59333333333333	-0.0750000000000011	0.688823529411764	0.620384615384616	0.764444444444443	0.1525	1.155	0.200624999999999	0.0355555555555558	1.02333333333333	0.3825	0.670000000000002	-0.123928571428571	2.12807692307692	0.319999999999999	1.44	0.910416666666666	0.168749999999999	0.357000000000001	1.27875	0.0899999999999999	-0.0906249999999993	1.34125	-0.420625	-0.743	0.960816993464054	0.377222222222223	1.10266666666666	-1.55958333333333	1.50111111111111	1.51357142857143	0.256153846153845	0.885714285714284	0.824375	-1.50318181818182	0.509	-0.0585000000000004	2.2885	-2.45333333333333	-0.964545454545455	0.0746428571428623	0.352	0.695	0.163749999999999	0.848499999999998	-0.646666666666668	0.774374999999999	1.41277777777778	-1.50625	0.505714285714285	-0.610833333333332	-1.0085	-0.14625	3.0225	-0.243666666666662	-2.35166666666667	-0.0535714285714288	0.227999999999998	0.296666666666665	0.686818181818181	0.0632142857142846	0.0154999999999959	-0.695500000000001	0.248749999999998	-0.255625	1.79647058823529	1.09433333333333	-1.18875	0.993124999999999	1.73375	0.0566666666666684	0.930833333333334	-0.535625	1.93454545454545	-0.889166666666666	-0.180416666666666	0.947083333333333	0.953846153846154	-0.110499999999999	0.786470588235294	0.762727272727273	0.649999999999999	0.790000000000001	-0.0875000000000021	0.344	-0.452857142857143	1.345	1.231875	1.3409375	0.883461538461539	-0.298	1.068	0.370714285714286	1.34545454545454	-0.31818181818182	3.22529411764706	0.675333333333331	0.395999999999997	0.131363636363634	-1.58777777777778	-2.71176470588235	-2.13545454545455	1.67222222222222	0.57	0.800000000000001	-0.439545454545453	0.899999999999999	0.33	-0.92	0.0972727272727276	1.46714285714286	1.01285714285714	0.356111111111112	0.658333333333333	0.904999999999999	0.718214285714286	1.509	0.317222222222222	1.08214285714286	1.225625	1.223125	1.106875	-1.21681818181818	0.834444444444443	0.796111111111111	0.259230769230768	0.0806249999999995	1.055	-0.051499999999999	-0.307500000000001	2.366	1.63083333333333	0.535833333333333	1.65933333333333	0.84	1.008	1.66538461538462	0.723125000000001	0.458333333333334	-0.0786363636363649	1.38805555555555	0.0627777777777787	1.03318181818182	1.12545454545455	-0.0040909090909107	-2.01492105263158	-0.861666666666666	0.321666666666665	-1.11076923076923	1.20142857142857	2.3875	-0.103333333333333	-0.909166666666668	0.188888888888888	-0.507941176470588	1.79	0.714500000000001	0.164375	1.782	-0.0357894736842113	1.0565	0.522272727272727	1.36055555555556	0.0577272727272717	0.202500000000001	0.403095238095236
chrVII_879907_T_G_+	YGR191W_chrVII_879907_T_G_72_2	FALSE	-0.0322212868530971	UpStream	TRUE	TRUE	TRUE	FALSE	FALSE	FALSE	FALSE	FALSE	-0.236633119331598	1	73	1	0	0	-1	1	0	0	0	0.348684210526316	1.01923076923077	6.39057717824318	0.056232947	0.037312	10	NA	NA	NA	513	NA	0	0.0669999999999999	0.0669999999999999	0	0	0	0	0	0	0	0	0	0	0	0	0	0	0	0	0	0	0	0	0	0	0	-6.15	0	0	0	0	0	0	0	0	0	0	0	0	0	0	0	0	0	0	0	0	0	0	0	0	0	0	0	0	0	0	0	0	0	0	0	0	0	0	0	0	0	0	0	0	0	0	0	0	0	0	0	0	0	0	0	0	0	0	0	0	0	0	0	0	0	0	0	0	0	0	0	0	0	0	0	0	0	0	0	0	0	0	0	0	0	0	0	0	0	0	0	0	0	0	0	0	0	0	0	0	0	0	0	0	0	0	0	0	0	0	0	0	0	0	0	0	0	0	0	0	0	0	0	0	0	0	0	0	0	0	0	0	0	0	0	0	0	0	0	0	0	0	0	0	0	0	0	0	0	0	0	0	0	0	0	0	0	0	0	0	0	0	0	0	0	0	0	0	0	0	0	0	0	0	0	0	0	0	0	0	0	0	0	0	0	0	0	0	0	0	0	0	0	0	0	-6.15	0	0	0	0	0	0	0	0	0	0	0	0	0	0	0	0	0	0	0	0	0	0	0	0	0	0	0	0	0	0	0	0	0	0	0	0	0	0	0	0	0	0	0	0	0	0	0	0	0	0	0	0	0	0	0	0	0	0	0	0	0	0	0	0	0	0	0	0	0	0	0	0	0	0	0	0	0	0	0	0	0	0	0	0	0	0	0	0	0	0	0	0	0	0	0	0	0	0	0	0	0	0	0	0	0	0	0	0	0	0	0	0	0	0	0	0	0	0	0	0	0	0	0	0	0	0	0	0	0	0	0	0	0	0	0	0	0	0	0	0	0	0	0	0	0	0	0	0	0	0	0	0	0	0	0	0	0	0	0	0	0	0	0	0	0	0	0	0	0	0	0	0	0	0	0	0	0	0	0	0	0	0	0	0	0	0	0	0	0	0	0	0	0	0	0	-1	0	0	0	0	0	0	0	0	0	0	0	0	0	0	0	0	0	0	0	0	0	0	0	0	0	0	0	0	0	0	0	0	0	0	0	0	0	0	0	0	0	0	0	0	0	0	0	0	0	0	0	0	0	0	0	0	0	0	0	0	0	0	0	0	0	0	0	0	0	0	0	0	0	0	0	0	0	0	0	0	0	0	0	0	0	0	0	0	0	0	0	0	0	0	0	0	0	0	0	0	0	0	0	0	0	0	0	0	0	0	0	0	0	0	0	0	0	0	0	0	0	0	0	0	0	0	0	0	0	0	0	0	0	0	0	0	0	0	0	0	0	0	0	0	0	0	0	0	0	0	0	0	0	0	0	0	0	0	0	0	0	0	0	0	0	0	0	0	0	0	0	0	0	0	0	0	0	0	0	0	0	0	0	0	0	0	0	0	0	0	0	0	0	0	0	0	0	0	0	0	0	0	0	0	0	0	0	0	0	0	0	0	0	0	0	0	0	0	0	0	0	0	0	0	0	0	0	0	0	0	0	0	0	0	0	0	0	0	0	0	0	0	0	0	0	0	0	0	0	0	0	0	0	0	0	0	0	0	0	0	0	0	0	0	0	0	0	0	0	0	0	0	0	0	0	0	0	0	0	0	0	0	0	0	0	0	0	0	0	0	0	0	0	0	0	0	0	0	0	0	0	0	0	0	0	0	0	0	0	0	0	0	0	0	0	0	0	0	0	0	0	0	0	0	0	0	0	0	0	0	0	0	0	0	0	0	0	0	0	0	0	0	0	0	0	0	0	0	0	0	0	0	0	0	0	0	0	0	0	0	0	0	0	0	0	0	0	0	0	0	0	0	0	0	0	0	0	0	0	0	0	0	0	0	0	0	0	0	0	0	0	0	0	0	0	0	0	0	0	0	0	0	0	0	0	0	0	0	0	0	0	0	0	0	0	0	0	0	0	0	0	0	0	0	0	0	0	0	0	0	0	0	0	0	0	0	0	0	0	0	0	0	0	0	0	0	0	0	0	0	0	0	0	0	0	0	0	0	0	0	0	0	0	0	0	0	0	0	0	0	0	0	0	0	0	0	0	0	0	0	0	0	0	0	0	0	0	0	0	0	0	0	0	0	0	0	0	0	0	0	0	0	0	0	0	0	0	0	0	0	0	0	0	0	0	0	0	0	0	0	0	0	0	0	0	0	0	0	0	0	0	0	0	0	0	0	0	0	0	0	0	0	0	0	0	0	0	0	0	0	0	0	0	0	0	0	0	0	0	0	0	0	0	0	0	0	0	0	0	0	0	0	0	0	0	0	0	0	0	0	0	0	0	0	0	0	0	0	0	0	0	0	0	0	0	0	0	0	0	0	0	0	0	0	0	0	0	0	0	0	0	0	0	0	0	0	0	0	0	0	0	0	0	0	0	0	0	0	0	0	0	0	0	0	0	0	0	0	0	0	0	0	0	0	0	0	0	0	0	0	0	0	0	0	0	0	0	0	0	0	0	0	0	0	0	0	0	0	0	0	0	0	0	0	0	0	0	0	0	0	0	0	0	0	0	0	0	0	0	0	0	0	0	0	0	0	0	0	0	0	0	0	0	0	0	0	0	0	0	0	0	0	0	0	0	0	0	0	0	0	0	0	0	0	0	0	0	0	0	0	0	0	0	0	0	0	0	0	0	0	0	0	0	0	0	0	0	0	0	0	0	0	0	0	0	0	0	0	0	0	0	0	0	0	0	0	0	0	0	0	0	0	0	0	0	0	0	0	0	0	0	0	0	-6.15	0	0	0	0	0	0	0	0	0	0	0	0	0	0	0	0	0	0	0	0	0	0	0	0	0	0	0	0	0	0	0	0	0	0	0	0	0	0	0	0	0	0	0	0	0	0	0	0	0	0	0	0	0	0	0	0	0	0	0	0	0	0	0	0	0	0	0	0	0	0	0	0	0	0	0	0	0	0	0	0	0	0	0	0	0	0	0	0	0	0	0	0	0	0	0	0	0	0	0	0	0	0	0	0	0	0	0	0	0	0	0	0	0	0	0	0	0	0	0	0	0	0	0	0	0	0	0	0	0	0	0	0	0	0	0	0	0	0	0	0	0	0	0	0	0	0	0	0	0	0	0	0	0	0	0	0	0	0	0	0	0	0	0	0	0	0	0	0	0	0	0	0	0	0	0	0	0	0	0	0	0	0	0	0	0	0	0	0	0	0	0	0	0	0	0	-6.15	0	0	0	0	0	0	0	0	0	0	0	0	0	0	0	0	0	0	0	0	0	0	0	0	0	0	0	0	0	0	0	0	0	0	0	0	0	0	0	0	0	0	0	0	0	0	0	0	0	0	0	0	0	0	0	0	0	0	0	0	0	0	0	0	0	0	0	0	0	0	0	0	0	0	0	0	0	0	0	0	0	0	0	0	0	0	0	0	0	0	0	0	0	0	0	0	0	0	0	0	0	0	0	0	0	0	0	0	0	0	0	0	0	0	0	0	0	0	0	0	0	0	0	0	0	0	0	0	0	0	0	0	0	0	0	0	0	0	0	0	0	0	0	0	0	0	0	0	0	0	0	0	0	0	0	0	0	0	0	0	0	0	0	0	0	0	0	0	0	0	0	0	0	0	0	0	0	0	0	0	0	0	0	0	0	0	0	0	0	0	0	0	0	0	0	-1	0	0	0	0	0	0	0	0	0	0	0	0	0	0	0	0	0	0	0	0	0	0	0	0	0	0	0	0	0	0	0	0	0	0	0	0	0	0	0	0	0	0	0	0	0	0	0	0	0	0	0	0	0	0	0	0	0	0	0	0	0	0	0	0	0	0	0	0	0	0	0	0	0	0	0	0	0	0	0	0	0	0	0	0	0	0	0	0	0	0	0	0	0	0	0	0	0	0	0	0	0	0	0	0	0	0	0	0	0	0	0	0	0	0	0	0	0	0	0	0	0	0	0	0	0	0	0	0	0	0	0	0	0	0	0	0	0	0	0	0	0	0	0	0	0	0	0	0	0	0	0	0	0	0	0	0	0	0	0	0	0	0	0	0	0	0	0	0	0	0	0	0	1.88	5.15	0.58	0.93	5.15	-3.87	-4	-0.520000000000001	5.11	-2.45	-2.15	-3.78	5.03	0.580000000000001	0.58	1.15	5.15	3.29	0.579999999999998	0.58	5.15	5.15	2.36	10.87	5.15	-1.62	5.15	5.01	5.15	-4	0.58	-1.37	-3.3	0.57	-0.680000000000001	-1.49	3.34	3.33	-2.82	-2.82	4.59	0.15	4.31	2.88	1.8	0.939999999999999	0.58	1.82	0.0199999999999996	-1.24	-2.51	0.58	5.15	1.34	0.569999999999999	2.41	1.7	-0.300000000000001	1.1	0.58	0.58	1.86	0.57	4.79	-4.29	0.39	5.33	3.74	-1.44	0.119999999999999	-1.14000000000001	-4.93	-0.93	-0.670000000000001	2.27	-2.39	-1.82	0.510000000000002	-0.209999999999999	2.12	-1.28	-3.21	0.56	2.52	0.58	2.28	4.28	3.81	4.96	3.64	-1.37	7.48	0.13	0.579999999999998	-6.16	7.48	0.0899999999999999	4.07	5.8	7.39	0.300000000000001	2.55	3.57	7.29	-3.81	-5.95	-1.24	1.93	-1.74	1.42	-0.51	1.53	1.6	-0.579999999999998	1.46	-0.43	2.85	4.1	3.8	-2.96	-0.430000000000001	2.46	0.33	1.68	6.98999999999999	0.539999999999992	-2.49	7.48	4.97	0.579999999999998	-6.13	-1.91	2.17000000000001	-3.61	0.58	-1.89	0.549999999999997	0.569999999999999	-4.51	0.24	5.05	3.82	-3.65	3.9	-0.15	-4.53	1.78	-0.9	2.13	5.15	-0.77	1.57	-3.65	-0.78	5.26	0.960000000000001	-1.61	0.34	-0.129999999999999	-4.09	3.41	3.96	-1.94	4.35	-0.92	-1.79	5.12	3.5	-2.34	4.3	0.890000000000001	2.22	2.99	3.84	0.870000000000001	-0.76	1.71	-0.23	-3.6	4.08	5.14	0.31	-0.86	5.14	-3.25	3.52	1.2	0.58	-0.120000000000001	4.28	-2.33	3.29	0.94	-1.95	-2.97	1.03	-0.0400000000000009	2.64833333333333	0.235000000000001	0.318	0.952857142857143	0.559999999999999	-0.946666666666667	-0.921666666666667	2.598	0.312857142857142	-0.212857142857144	-0.317500000000001	3.18875	2.15571428571429	-0.0700000000000003	0.194285714285714	2.43	4.00714285714286	0.534285714285714	0.79857142857143	1.34	1.53125	1.61857142857143	2.69666666666667	4.194	-1.10428571428571	1.88	1.97142857142857	1.1475	-1.51125	0.081666666666667	-0.477777777777778	1.20352941176471	0.153846153846153	0.106666666666667	-0.614166666666668	1.16571428571428	1.24125	0.700000000000001	1.185	0.682	0.641111111111108	-0.328571428571429	2.62692307692307	0.912500000000001	1.79666666666667	0.175833333333333	0.369166666666667	0.619	1.63875	-0.105	0.365	1.86375	0.115	0.571999999999997	1.23444444444444	0.728888888888888	2.15933333333333	-0.502499999999998	3.04555555555556	3.08	0.373846153846154	1.19857142857143	1.58125	-2.02181818181818	1.448	0.126000000000001	3.003	-4.225	0.688181818181818	-0.454999999999998	0.225999999999999	0.380000000000001	-0.186249999999999	0.776	-2.315	1.325	1.115	-1.68	-1.71857142857143	-0.155000000000001	-0.457000000000001	-0.0499999999999989	3.92625	1.902	-2.35166666666667	0.474285714285712	0.272000000000002	0.865	1.65363636363637	0.165714285714284	0.979999999999997	0.672999999999998	0.2925	0.00625000000000142	2.56823529411764	1.388	0.6775	1.455	2.40125	1.67444444444445	2.295	0.09375	1.51363636363636	-0.888333333333334	-1.87333333333333	0.673333333333333	0.997692307692309	-0.202999999999999	0.921764705882353	0.577272727272727	0.992000000000001	0.675000000000001	0.0949999999999989	0.100000000000001	-0.927142857142857	1.22857142857143	1.86625	1.07	0.162307692307692	-0.643000000000001	1.521	-0.427142857142857	0.848181818181818	2.31818181818182	3.43941176470588	0.0259999999999998	1.982	1.80454545454545	-1.07222222222222	-4.28352941176471	-2.87909090909091	1.86222222222222	1.06272727272727	0.209166666666665	-0.452727272727273	0.635999999999999	-0.671999999999999	-1.078	-0.0136363636363619	2.10571428571428	1.51428571428571	0.254444444444443	0.17	0.877272727272729	0.135000000000002	1.683	-0.897777777777778	0.557142857142857	1.5375	1.07875	0.96625	-1.36545454545455	0.306666666666667	1.97444444444444	0.593846153846155	-0.81	0.969999999999999	-0.306000000000001	-0.380999999999998	1.47	3.28	-1.77833333333333	1.66933333333333	0.929	0.589	2.41	1.12875	-0.417777777777777	-0.264545454545454	1.39722222222222	-0.397777777777778	0.58727272727273	0.650000000000002	0.771818181818182	-1.541	-0.944666666666667	0.207777777777778	-1.02615384615385	2.32142857142857	2.3875	0.683333333333334	-0.98	0.531111111111111	-1.11058823529412	2.04777777777778	1.085	0.3125	1.672	-0.0452631578947376	0.622	1.60363636363636	1.33722222222222	0.167272727272726	0.2075	0.901904761904762	2.04	4.78	-4	0.0999999999999988	-1.4	-4	0.58	5.15	4.42	-2.77	-2.11	0.58	2.83	-2.24	1.66	2.22	4.93	1.54	5.15	-4	4.72	4.86	0.58	0.58	0.58	5.07	3.87	-1.25	0.579999999999999	-2.44	5.15	5.09	-3.88	4.72	-0.81	-0.120000000000001	1.98	-1.06	-2.52	3.31	-1.62	3.76	0.520000000000001	-3.05	0.340000000000002	4.2	-0.73	3.07	-2.69	4.23	2.37	-3.3	-0.630000000000001	-3	-3.81	-4.89	0.21	1.26	-5.9	-1.56	0.569999999999999	4.39	4.96	0.0199999999999996	-2.09	2.97	0.48	1.64	-1.77	-4.16	7.26	-0.33	0.89	-0.930000000000001	7.17	4.51	-1.69	4.31	0.179999999999994	7.41	6.29	0.299999999999999	3.71	7.48	1.96	2.28	4.28	0.579999999999998	0.57	6.31	1.35	-6.33	-4.85	-6.33	0.15	-5.03	7.48	2.07	5.18	-0.870000000000001	3.72	0.639999999999999	2.3	2.47	0.57	5	0.0700000000000001	-1.45	0.97	0.87	2.28	-0.82	1.6	0.94	-0.71	1.92	2.12	1.1	3.27	5.29	-2.01	1.06	2.84	1.22	-5.92	7.48	0.81	1.34	-1.69	-6.33	-4.78	-2.94	7.48	0.520000000000001	5.49	-5.16	4.01	1.34	-2.88	-0.86	0.57	4.88	-3.81	4.02	0.609999999999999	2.3	0.63	4.5	2.58	0.58	1.58	3.61	-1.63	-1.54	0.859999999999999	-4.45	0.749999999999999	1.72	-1.9	-4.22	6.1	0.97	3.76	3.49	0.860000000000001	-0.81	0.41	1.74	-2.55	2.59	1.44	5.15	5.15	5.15	1.15	2.22	-0.59	5.15	-1.5	2.35	5.14	-0.96	-2.01	-2.57	1.43	5	5.15	5.15	-0.120000000000001	-4	-0.34	0.58	1.28	5.15	5.15	-0.6	-0.0649999999999995	1.73666666666667	0.31	-0.358000000000001	-2.07428571428571	-1.75142857142857	0.576666666666666	3.18333333333333	1.908	-0.598571428571429	-0.862857142857143	-1.02875	1.07875	-0.187142857142856	1.47111111111111	2.67142857142857	2.838	3.41285714285714	3.14142857142857	-1.2	1.26833333333333	1.005	1.23285714285714	0.671666666666667	-0.936	2.16	2.28166666666667	0.170000000000002	-0.566250000000002	-0.72125	3.105	0.327777777777778	0.174117647058825	1.08692307692308	1.42222222222222	0.919166666666666	1.14428571428571	-0.84	-0.628888888888889	0.861666666666668	0.0830000000000002	0.698888888888888	0.0807142857142864	1.62923076923077	-0.272500000000001	1.08333333333333	1.645	-0.0316666666666663	0.0950000000000006	0.918749999999999	0.285	-0.546250000000001	0.81875	-0.95625	-2.058	-1.39222222222222	0.0255555555555551	0.0459999999999994	-2.61666666666667	-0.043333333333333	-0.0528571428571443	0.138461538461538	0.572857142857142	0.0674999999999999	-0.984545454545458	-0.430000000000001	-0.243000000000002	1.574	-0.681666666666668	-2.61727272727273	0.604285714285716	0.478000000000002	1.01	0.51375	0.920999999999999	1.02166666666666	0.223749999999999	1.71055555555556	-1.3325	2.73	-1.06666666666667	-1.56	-0.242500000000001	2.11875	-2.38933333333333	-2.35166666666667	-0.581428571428573	0.183999999999997	-0.271666666666667	-0.280000000000001	-0.039285714285711	-0.949000000000002	-2.064	0.205000000000002	-0.5175	1.02470588235295	0.800666666666665	-3.055	0.53125	1.06625	-1.56111111111111	-0.433333333333334	-1.165	2.35545454545455	-0.890000000000002	1.5125	1.22083333333333	0.91	-0.0180000000000007	0.651176470588235	0.948181818181818	0.308000000000001	0.904999999999999	-0.27	0.588	0.0214285714285722	1.46142857142857	0.597499999999998	1.611875	1.60461538461539	0.0470000000000006	0.615	1.16857142857143	1.84272727272727	-2.95454545454545	3.01117647058823	1.32466666666667	-1.19	-1.54181818181818	-2.10333333333334	-1.14	-1.39181818181818	1.48222222222222	0.077272727272728	1.39083333333333	-0.426363636363636	1.164	1.332	-0.762	0.208181818181819	0.828571428571429	0.511428571428571	0.457777777777777	1.14666666666667	0.932727272727274	1.30142857142857	1.335	1.53222222222222	1.60714285714286	0.91375	1.3675	1.2475	-1.06818181818182	1.36222222222222	-0.382222222222223	-0.0753846153846141	0.97125	1.14	0.203000000000001	-0.234	3.262	-0.0183333333333344	2.85	1.64933333333333	0.750999999999999	1.427	0.920769230769231	0.317500000000001	1.33444444444444	0.107272727272727	1.37888888888889	0.523333333333333	1.47909090909091	1.60090909090909	-0.779999999999999	-1.277	-0.778666666666667	0.435555555555556	-1.19538461538462	0.081428571428571	2.3875	-0.889999999999999	-0.838333333333334	-0.153333333333332	0.0947058823529421	1.53222222222222	0.344000000000001	0.0162499999999994	1.892	-0.026315789473685	1.491	-0.55909090909091	1.38388888888889	-0.0518181818181809	0.197499999999998	-0.095714285714287	2.04	4.78	0.58	0.93	-0.62	-4	-4	-0.520000000000001	4.42	-2.77	-2.15	-1.38	4.8	-2.24	0.58	1.15	5.15	2.54	4.92	-4	4.72	4.86	2.36	0.58	0.58	0.16	5.15	1.31	2.97	-2.44	5.15	0.74	-3.3	4.72	-0.680000000000001	-0.120000000000001	2.55	-1.06	-2.82	-1.28	-1.62	0.15	4.31	2.88	0.340000000000002	3.11	-0.73	1.82	-1.06	-0.840000000000001	0.27	-2.04	4.3	-0.46	-3.81	-2.93	0.21	-0.300000000000001	-3.73	0.58	0.58	4.03	4.96	4.7	-4.29	2.97	5.33	1.64	-1.44	-3.86	7.26	-4.93	-0.9	-0.930000000000001	7.17	3.78	-1.69	1.88	-0.209999999999999	2.12	6.29	0.299999999999999	3.71	7.48	1.96	2.28	4.28	3.81	4.96	6.31	-1.37	1.79	-4.85	-6.33	-1.01	7.48	7.48	2.07	5.18	1.79	3.72	0.639999999999999	3.57	6.77	0.57	-4.78	-1.24	1.01	-0.120000000000001	0.87	-0.51	-0.82	1.6	0.94	1.46	1.04	2.12	4.1	3.8	-2.18	-0.430000000000001	1.06	2.84	1.22	-5.92	7.48	-1.82	7.48	3.01	-6.33	-4.78	-2.94	5.26	-3.25	0.58	-5.16	0.739999999999998	0.569999999999999	-4.51	-0.86	4.94	3.82	-3.81	3.9	-0.15	-2.09	1.54	-0.64	2.13	5.15	0.950000000000001	1.99	-1.91	-1.54	0.859999999999999	-4.45	-1.61	0.92	-1.26	-4.22	6.06	2.14	2.16	3.49	0.860000000000001	-1.79	1.14	1.74	-2.55	4.3	1.44	2.39	3.63	3.99	1.15	2.22	1.71	5.15	-2.4	2.35	5.14	-0.96	-0.86	5.13	-3.25	5	5.15	5.15	-0.120000000000001	1.22	-2.33	0.58	1.28	5.15	5.15	-0.6	-0.052500000000002	2.1925	0.272500000000001	-0.0200000000000005	-0.560714285714287	-0.595714285714285	-0.185	1.13083333333333	2.253	-0.142857142857142	-0.537857142857144	-0.673125000000001	2.13375	0.984285714285715	0.700555555555555	1.43285714285714	2.634	3.71	1.83785714285714	-0.200714285714286	1.30416666666667	1.268125	1.42571428571429	1.56181818181818	1.629	0.527857142857144	2.08083333333333	1.07071428571429	0.290625	-1.11625	1.59333333333333	-0.0749999999999993	0.688823529411764	0.620384615384616	0.764444444444445	0.152500000000003	1.155	0.200625	0.035555555555554	1.02333333333333	0.382499999999999	0.669999999999998	-0.123928571428571	2.12807692307692	0.320000000000002	1.44	0.910416666666666	0.168750000000001	0.357000000000001	1.27875	0.0899999999999999	-0.0906250000000011	1.34125	-0.420624999999999	-0.743	-0.0788888888888888	0.377222222222223	1.10266666666666	-1.55958333333333	1.50111111111111	1.51357142857143	0.256153846153847	0.885714285714284	0.824375	-1.50318181818182	0.508999999999999	-0.0585000000000004	2.2885	-2.45333333333333	-0.964545454545455	0.0746428571428552	0.352	0.695	0.16375	0.848500000000001	-0.646666666666668	0.774375000000003	1.41277777777778	-1.50625	0.505714285714287	-0.610833333333334	-1.0085	-0.14625	3.0225	-0.24366666666667	-2.35166666666667	-0.0535714285714288	0.227999999999998	0.296666666666667	0.686818181818182	0.0632142857142846	0.0154999999999994	-0.695500000000001	0.248749999999998	-0.255625	1.79647058823529	1.09433333333333	-1.18875	0.993124999999999	1.73375	0.0566666666666684	0.930833333333332	-0.535625	1.93454545454546	-0.889166666666668	-0.180416666666666	0.947083333333333	0.953846153846153	-0.1105	0.786470588235295	0.762727272727273	0.65	0.789999999999999	-0.0875000000000021	0.344	-0.452857142857143	1.345	1.231875	1.3409375	0.883461538461539	-0.298	1.068	0.370714285714286	1.34545454545455	-0.318181818181817	3.22529411764705	0.675333333333331	0.396000000000001	0.131363636363634	-1.58777777777778	-2.71176470588235	-2.13545454545455	1.67222222222222	0.57	0.800000000000001	-0.439545454545453	0.900000000000002	0.33	-0.92	0.0972727272727276	1.46714285714286	1.01285714285714	0.35611111111111	0.658333333333333	0.904999999999999	0.718214285714286	1.509	0.317222222222222	1.08214285714286	1.225625	1.223125	1.106875	-1.21681818181818	0.834444444444443	0.796111111111111	0.259230769230768	0.0806249999999995	1.055	-0.0515000000000008	-0.307500000000001	2.366	1.63083333333333	0.535833333333333	1.65933333333333	0.84	1.008	1.66538461538461	0.723125	0.458333333333334	-0.0786363636363649	1.38805555555556	0.0627777777777787	1.03318181818182	1.12545454545455	-0.00409090909090892	-1.409	-0.861666666666667	0.321666666666667	-1.11076923076923	1.20142857142857	2.3875	-0.103333333333333	-0.909166666666667	0.188888888888888	-0.507941176470588	1.79	0.714499999999999	0.164375	1.782	-0.0357894736842113	1.0565	0.522272727272728	1.36055555555556	0.0577272727272735	0.202500000000001	0.403095238095238
chrVII_881331_C_T_-	YGR190C_chrVII_881331_C_T_72_2	FALSE	-0.117936885935442	UpStream	TRUE	TRUE	TRUE	FALSE	FALSE	FALSE	TRUE	TRUE	-0.93392274266621	1	73	1	0	0	1	0	-1	0	0	0.434210526315789	0.985074626865672	NA	NA	NA	NA	NA	NA	NA	670	6.14	0.992126	0.432	0.568	0	0	0	0	0	0	0	0	0	0	0	0	0	-7.69	0	0	0	0	0	0	0	0	0	0	0	0	0	-6.01	-6.84	0	0	0	0	0	0	0	0	0	0	0	0	0	0	0	0	0	0	0	0	0	0	0	0	0	0	0	0	0	0	0	0	0	0	0	0	0	0	0	0	0	0	0	0	0	0	0	0	0	0	0	0	0	0	-7.05	0	0	0	0	0	0	0	0	0	0	0	0	0	0	0	0	0	0	0	0	0	0	0	0	0	0	0	0	0	0	0	0	0	0	0	0	0	0	0	0	0	0	0	0	0	0	0	0	0	0	0	0	0	0	0	0	0	0	0	0	0	0	0	0	0	0	0	0	0	0	0	0	0	0	0	0	0	-5.64	0	0	0	0	0	0	0	0	0	0	0	0	0	0	0	0	0	0	0	0	0	0	0	0	0	0	0	0	0	0	0	0	0	0	0	0	0	0	0	0	0	0	0	0	0	0	0	-7.69	0	0	0	0	0	0	0	0	0	0	0	0	0	-6.01	-6.84	0	0	0	0	0	0	0	0	0	0	0	0	0	0	0	0	0	0	0	0	0	0	0	0	0	0	0	0	0	0	0	0	0	0	0	0	0	0	0	0	0	0	0	0	0	0	0	0	0	0	0	0	0	0	-7.05	0	0	0	0	0	0	0	0	0	0	0	0	0	0	0	0	0	0	0	0	0	0	0	0	0	0	0	0	0	0	0	0	0	0	0	0	0	0	0	0	0	0	0	0	0	0	0	0	0	0	0	0	0	0	0	0	0	0	0	0	0	0	0	0	0	0	0	0	0	0	0	0	0	0	0	0	0	-5.64	0	0	0	0	0	0	0	0	0	0	0	0	0	0	0	0	0	0	0	0	0	0	0	0	0	0	0	0	0	0	0	0	0	0	0	0	0	0	0	0	0	0	0	0	0	0	0	-1	0	0	0	0	0	0	0	0	0	0	0	0	0	-1	-1	0	0	0	0	0	0	0	0	0	0	0	0	0	0	0	0	0	0	0	0	0	0	0	0	0	0	0	0	0	0	0	0	0	0	0	0	0	0	0	0	0	0	0	0	0	0	0	0	0	0	0	0	0	0	-1	0	0	0	0	0	0	0	0	0	0	0	0	0	0	0	0	0	0	0	0	0	0	0	0	0	0	0	0	0	0	0	0	0	0	0	0	0	0	0	0	0	0	0	0	0	0	0	0	0	0	0	0	0	0	0	0	0	0	0	0	0	0	0	0	0	0	0	0	0	0	0	0	0	0	0	0	0	-1	0	0	0	0	0	0	0	0	0	0	0	0	0	0	0	0	0	0	0	0	0	0	0	0	0	0	0	0	0	0	0	0	0	0	0	0	0	0	0	0	0	0	0	0	0	0	0	0	0	0	0	0	0	0	0	0	0	0	0	0	0	0	0	0	0	0	0	0	0	0	0	0	0	0	0	0	0	0	0	0	0	0	0	0	0	0	0	0	0	0	0	0	0	0	0	0	0	0	0	0	0	0	0	0	0	0	0	0	0	0	0	0	0	0	0	0	0	0	0	0	0	0	0	0	0	0	0	0	0	0	0	0	0	0	0	0	0	0	0	0	0	0	0	0	0	0	0	0	0	0	0	0	0	0	0	0	0	0	0	0	0	0	0	0	0	0	0	0	0	0	0	0	0	0	0	0	0	0	0	0	0	0	0	0	0	0	0	0	0	0	0	0	0	0	-4.81	0	-6.11	0	0	0	0	0	0	0	0	0	0	0	0	0	0	0	0	0	0	0	0	0	0	0	0	0	0	0	0	0	0	0	0	0	0	0	0	0	0	0	0	0	0	0	0	0	0	0	0	0	0	0	0	0	0	0	0	0	0	0	0	0	0	0	0	0	0	0	0	0	0	0	0	0	0	0	0	0	0	0	0	0	0	0	0	0	0	0	0	0	0	0	0	0	0	0	0	0	0	0	0	0	0	0	0	0	0	0	0	0	0	0	0	0	0	0	0	0	0	0	0	0	0	0	0	0	0	0	0	0	0	0	0	0	0	0	0	0	0	0	0	0	0	0	0	0	0	0	0	0	0	0	0	0	0	0	0	0	0	0	0	0	0	0	0	0	0	0	0	0	0	0	0	0	0	0	0	0	0	0	0	0	0	0	0	0	0	0	0	0	0	0	0	0	-4.81	0	-6.11	0	0	0	0	0	0	0	0	0	0	0	0	0	0	0	0	0	0	0	0	0	0	0	0	0	0	0	0	0	0	0	0	0	0	0	0	0	0	0	0	0	0	0	0	0	0	0	0	0	0	0	0	0	0	0	0	0	0	0	0	0	0	0	0	0	0	0	0	0	0	0	0	0	0	0	0	0	0	0	0	0	0	0	0	0	0	0	0	0	0	0	0	0	0	0	0	0	0	0	0	0	0	0	0	0	0	0	0	0	0	0	0	0	0	0	0	0	0	0	0	0	0	0	0	0	0	0	0	0	0	0	0	0	0	0	0	0	0	0	0	0	0	0	0	0	0	0	0	0	0	0	0	0	0	0	0	0	0	0	0	0	0	0	0	0	0	0	0	0	0	0	0	0	0	0	0	0	0	0	0	0	0	0	0	0	0	0	0	0	0	0	0	0	-1	0	-1	0	0	0	0	0	0	0	0	0	0	0	0	0	0	0	0	0	0	0	0	0	0	0	0	0	0	0	0	0	0	0	0	0	0	0	0	0	0	0	0	0	0	0	0	0	0	-7.69	0	0	0	0	0	0	0	0	0	0	0	0	0	-6.01	-6.84	0	0	0	0	0	0	0	0	0	0	0	0	0	0	0	0	0	0	0	0	0	0	0	0	0	0	0	0	0	0	0	0	0	0	0	0	0	0	0	0	0	0	0	0	0	0	0	0	0	0	0	0	0	0	-7.05	0	0	0	0	0	0	0	0	0	0	0	0	0	0	0	0	0	0	0	0	0	0	0	0	0	0	0	0	0	0	0	0	0	0	0	0	0	0	0	0	0	0	0	0	0	0	0	0	0	0	0	0	0	0	0	0	0	0	0	0	0	0	0	0	0	0	0	0	0	0	0	0	0	0	0	0	-4.81	-5.64	-6.11	0	0	0	0	0	0	0	0	0	0	0	0	0	0	0	0	0	0	0	0	0	0	0	0	0	0	0	0	0	0	0	0	0	0	0	0	0	0	0	0	0	0	0	0	0	0	-7.69	0	0	0	0	0	0	0	0	0	0	0	0	0	-6.01	-6.84	0	0	0	0	0	0	0	0	0	0	0	0	0	0	0	0	0	0	0	0	0	0	0	0	0	0	0	0	0	0	0	0	0	0	0	0	0	0	0	0	0	0	0	0	0	0	0	0	0	0	0	0	0	0	-7.05	0	0	0	0	0	0	0	0	0	0	0	0	0	0	0	0	0	0	0	0	0	0	0	0	0	0	0	0	0	0	0	0	0	0	0	0	0	0	0	0	0	0	0	0	0	0	0	0	0	0	0	0	0	0	0	0	0	0	0	0	0	0	0	0	0	0	0	0	0	0	0	0	0	0	0	0	-4.81	-5.64	-6.11	0	0	0	0	0	0	0	0	0	0	0	0	0	0	0	0	0	0	0	0	0	0	0	0	0	0	0	0	0	0	0	0	0	0	0	0	0	0	0	0	0	0	0	0	0	0	-1	0	0	0	0	0	0	0	0	0	0	0	0	0	-1	-1	0	0	0	0	0	0	0	0	0	0	0	0	0	0	0	0	0	0	0	0	0	0	0	0	0	0	0	0	0	0	0	0	0	0	0	0	0	0	0	0	0	0	0	0	0	0	0	0	0	0	0	0	0	0	-1	0	0	0	0	0	0	0	0	0	0	0	0	0	0	0	0	0	0	0	0	0	0	0	0	0	0	0	0	0	0	0	0	0	0	0	0	0	0	0	0	0	0	0	0	0	0	0	0	0	0	0	0	0	0	0	0	0	0	0	0	0	0	0	0	0	0	0	0	0	0	0	0	0	0	0	0	-1	-1	-1	0	0	0	0	0	0	0	0	0	0	0	0	0	0	0	0	0	0	0	0	0	0	0	0	0	0	0	0	0	0	0	0	0	-0.58	-5.15	-0.58	1.4	-4.52	-2.45	4	-0.58	-5.02	1.62	3.28	-1.54	-5.15	7.8	-0.58	-0.58	-5.15	-4.55	-1.6	-0.58	-5.15	-5.15	-0.58	2.37	-5.15	-0.58	-5.15	3.81	6.11	-0.579999999999998	3.58	-3.45	-1.7	-1.68	-0.58	-1.27	-3.18	-3.3	-2.45	-1.02	-3.35	-0.579999999999998	-0.58	-0.58	0.81	-0.58	0.81	-0.8	-2.26	-1.33	-1.6	-2.14	-0.890000000000001	0.45	-0.57	1.22	-0.28	1.36	-0.98	-7.21	-4.95	-3.71	-0.57	0.140000000000001	-0.57	-1.76	-3.67	-3.87	1.77	4.16	-0.580000000000002	0.809999999999999	2.99	0.12	-0.0899999999999999	0.680000000000001	0.869999999999999	0.0699999999999985	1.28	-3.35	1.12	-6.18	-1.91	6.33	-2.03	-2.28	3.81	-0.669999999999998	3.24	-0.17	1.08	-5.75	1.78	-0.579999999999998	1.98	-7.48	-2.81	-0.369999999999999	-7.05	-2.89	-0.74	-2.16	-4.19	-7.48	-0.57	-0.579999999999998	0.0899999999999999	-3.93	-0.0799999999999992	-2.19	-0.8	-3.6	2.98	-4.83	-0.29	0.92	-3.99	-0.569999999999999	-1.92	0.870000000000001	3.9	-0.910000000000001	2.53	3.38	6.33	0.0700000000000003	-1.53	0.949999999999998	1.81	3.33	-3.91	0.31	2.65	2.16	-4.43	-0.579999999999998	1.31	-1.01	0.49	-0.56	-3.4	-4.89	-0.48	0.0399999999999991	-2.39	-2.05	-4.14	-1.12	-0.819999999999999	-3.1	-2.01	2.46	2.88	0.59	-3.24	-1.88	1.18	1.08	-0.790000000000001	-0.23	-3.35	0.65	-0.9	-0.890000000000001	-4.07	-3.66	-3.58	1.97	-1.63	1.22	-0.58	2.16	-1.54	-1.64	3.99	1.32	0.720000000000001	-1.68	-1.95	-5.15	-2.19	-1.15	0.0600000000000005	0.830000000000001	-0.739999999999998	-3.38	-2.44	1.94	-5.15	0.120000000000001	-3.44	-5.15	-0.94	-1.49	-1.33	-2.93	0.316666666666666	-1.89	-1.055	0.304	0.894285714285714	1.77	0.946666666666667	-0.381666666666668	-1.904	0.620000000000001	2.38285714285714	0.282500000000001	-2.83625	1.70761904761905	-0.724444444444444	-0.869999999999999	-2.948	-3.62	-0.494285714285713	0.979999999999999	-1.82166666666667	-1.5725	-2.96285714285714	-0.210000000000001	-2.678	-0.0571428571428569	-2.11833333333333	0.601904761904762	1.505	0.678750000000001	0.635	0.00111111111111128	-0.521764705882351	-0.563076923076924	-0.113333333333332	-0.482500000000002	-1.09071428571429	-0.63125	1.08333333333333	0.110833333333334	-0.264999999999999	-0.342222222222222	-0.450714285714284	-1.22384615384615	-0.634166666666667	-1.32	-1.3725	-0.226666666666667	-0.329000000000001	-2.56	-0.37	0.16625	-1.96125	1.26	1.18	0.101111111111111	0.326666666666667	-1.05066666666666	2.89416666666667	-3.73333333333333	-1.92571428571429	-0.286153846153846	-0.572857142857142	-0.805	1.92181818181818	0.0859999999999999	-0.201000000000001	-2.494	2.24416666666667	0.83	0.387857142857143	0.0226666666666695	0.649999999999999	0.0837500000000002	-1.831	-0.689444444444444	-1.4225	-1.34388888888889	1.58875	-0.525714285714283	1.86	1.558	0.681250000000002	0.495892857142856	-0.0973333333333315	2.35166666666667	1.30571428571429	-1.734	-0.0216666666666656	-0.360909090909091	-0.548571428571428	0.379000000000001	0.746	0.180000000000003	1.38375	-1.39	-0.972666666666665	1.715	-0.998749999999999	-2.48375	0.784444444444444	-0.255000000000001	1.345625	-1.76090909090909	0.158333333333335	0.144166666666663	-1.15	-1.21846153846154	0.178	-0.948235294117648	-0.187272727272727	-1.603	-0.95875	0.185625000000002	-0.649999999999999	0.411428571428571	-1.63428571428571	-1.15875	-1.0875	0.670000000000002	0.236000000000001	-1.022	-0.17	-1.01454545454545	1.78818181818182	-3.27882352941176	-1.41066666666666	0.288	-0.173636363636362	2.19222222222222	1.56411764705882	3.03818181818182	-1.17	0.494545454545452	-0.445833333333329	-0.643636363636364	-0.686999999999998	-0.898	0.930999999999997	0.123636363636363	-2.73857142857143	-0.668571428571429	-0.396666666666667	-0.575555555555557	-1.12272727272727	-1.50142857142857	-1.652	-0.997777777777777	-1.12428571428572	-2.4475	-1.07125	-0.960000000000001	1.25181818181818	0.350000000000001	-1.25111111111111	-0.868461538461538	0.332500000000001	-0.782999999999999	0.247	0.287000000000001	-2.23	-1.10766666666667	1.155	-1.828	-0.9015	-0.946	-1.91230769230769	-0.0587499999999999	-1.04222222222222	0.14909090909091	-1.39722222222222	-0.108888888888888	-0.00636363636363591	-0.0209090909090914	1.31909090909091	1.581	0.86	-0.331111111111111	0.973846153846154	-1.49285714285714	-2.3875	0.439333333333334	0.925000000000001	0.357777777777779	0.237058823529409	-2.31	-0.175000000000001	1.05125	-1.786	0.119473684210526	-0.887	-0.210909090909093	-1.36833333333333	0.374545454545455	0.00187500000000007	-0.458571428571429	-0.569999999999999	-3.4	1.99	-1.03	-0.58	-5.02	-8.88178419700125e-16	-4.61	-4.65	-0.52	-2.19	0.93	-5.15	-5.15	-0.59	-4.08	-3.69	-5.08	-5.15	0	-0.57	-0.449999999999999	1.46	-0.58	-0.58	-2.87	0.86	-5.15	-3.54	0.390000000000001	-5.15	-2.78	-4.03	3.91	1.69	-1.55	1.28	-0.58	-2.08	-5.15	-0.210000000000001	3.22	2.31	-3.19	1.22	0.12	0.520000000000001	-2.19	-4.47	0.4	1.42	0.86	-1.68	0.640000000000001	0	0.0899999999999999	-0.75	5.98	2.48	-0.579999999999997	-0.57	-3.62	-0.57	0.61	0.95	-2.37	-3.26	-4.37	2.34	2.73	-1.20999999999999	1.35	-0.0699999999999998	-0.52	-1.89	3.06	-1.09	0.76	-0.380000000000001	-2.37	-2.04	-1.93	-1.38	-7.22	-7.48	-2.28	-1.14	4.88	-0.57	3.1	-2.33	-6.61	0.940000000000001	0.12	-1.38	-7.48	-7.48	-0.66	-1.17	-0.0300000000000002	-5.61	-2.98	0.0399999999999991	-5.82	3.24	-1.41	-2.34	-3.56	1.59	-1.16	-2.1	0.62	-0.170000000000001	-2.68	-0.87	0.92	-0.0999999999999996	-1.05	-2.85	-0.280000000000001	1.51	-0.23	0.48	-1.45	-0.580000000000002	0.57	1.8	-4.69	-2.48	0.800000000000001	0.120000000000001	0.800000000000002	-7.48	0.609999999999999	3.96	-0.17	-5.98	-0.0100000000000007	0.68	-2.89	0.4	-5.12	0.16	-2.14	-5.16	1.14	-0.849999999999999	0.73	-4.35	1.34	2.17	1.99	3.57	-4.59	-0.78	-0.0700000000000003	-2.77	0.95	-1.16	0.17	-0.54	-0.46	4.36	-1.82	-3.18	-0.86	-3.1	0.12	0	1.22	-0.58	-5.15	-2.29	-2.79	-1.01	-0.81	-0.39	-5.13	-1.34	-0.58	-2.19	-2.95	1.44	1.12	-3.86	-4.74	-5.1	-1.68	-5.15	-5.15	-1.7	-3.12	-0.58	0.98	0.23	0.27	-0.211666666666668	-2.495	0.51	-0.263999999999999	0.227142857142857	-0.578571428571429	-0.576666666666666	-1.88	-2.602	-0.334285714285715	-1.30714285714286	1.06375	-1.43125	-1.16857142857143	-0.676666666666668	-1.99571428571429	-2.32	-3.8	-3.18142857142857	-0.578571428571427	-0.786666666666667	-0.963749999999999	0.111428571428571	-0.113333333333333	-0.58	-0.998571428571429	-2.04333333333333	-0.738571428571429	0.0712500000000009	1.55375	-3.82166666666667	0.148888888888889	-0.855882352941176	-0.677692307692309	-1.41555555555556	0.1775	-1.21928571428571	0.23	-1.15444444444444	-2.1575	-0.5	-0.997777777777777	0.69857142857143	-3.03230769230769	-0.00583333333333336	-1.56	-0.448333333333334	-0.110833333333334	-0.385	0.0024999999999995	0.19	0.0149999999999988	-0.72125	-0.418749999999999	0.306000000000001	0.0566666666666666	-1.08111111111111	-1.15466666666667	0.224999999999994	0.731111111111112	-1.10142857142857	-0.226153846153846	-1.19857142857143	-0.84375	1.08454545454546	-1.104	0.318000000000001	-2.083	2.6625	1.09909090909091	-0.537142857142854	-0.726666666666667	-2.04	-0.411250000000001	0.134	1.98277777777778	-0.126249999999999	-1.48166666666667	1.42375	-0.485714285714286	-0.638333333333332	0.459	-0.38875	-3.35125	0.584666666666671	2.35166666666667	-1.19857142857143	1.278	-0.571666666666665	-1.01272727272727	0.422142857142857	-0.41	0.645	-0.677500000000002	-0.872499999999999	-2.20294117647059	-1.216	0.662500000000001	-0.987500000000001	-0.983750000000002	-0.897777777777776	-1.60666666666667	-0.274374999999999	-2.10818181818182	1.62	0.216666666666665	-0.744166666666667	-0.689230769230769	0.043000000000001	-0.624705882352941	-1.33818181818182	0.302999999999999	-0.621250000000002	-0.010625000000001	-0.0379999999999998	0.494285714285715	-1.05571428571429	-1.305	-1.594375	-2.43692307692308	0.359999999999999	-1.114	-0.571428571428571	-1.67636363636364	-1.15181818181818	-3.17176470588235	0.0600000000000023	-1.08	-0.0890909090909062	0.983333333333334	3.85941176470589	1.23272727272727	-2.17444444444444	-1.63454545454546	-1.15416666666667	1.52272727272727	-1.113	0.238	0.908999999999999	-0.318181818181818	-0.195714285714287	-1.35714285714286	-0.315555555555557	-0.741111111111111	-0.687272727272727	0.0649999999999995	-1.366	0.363333333333333	-1.04	-0.00374999999999837	-1.375	-1.25375	1.18181818181818	-2.01888888888889	-0.341111111111109	0.349999999999998	-0.49375	-1.327	-0.143999999999998	0.328000000000001	-0.761	-1.15166666666667	-0.539666666666666	-1.49066666666667	-0.778499999999999	-1.07	-1.41846153846154	-1.3875	0.125555555555556	0.00818181818181962	-1.37888888888889	-0.0166666666666657	-2.06	-2.23	-1.31090909090909	1.237	0.863333333333334	-0.312222222222222	1.24769230769231	-0.91	-2.3875	-0.232666666666665	0.893333333333334	-0.735555555555557	0.778823529411765	-1.27	-1.254	-1.38	-1.778	-0.0478947368421068	-1.226	-0.833636363636364	-1.35277777777778	-0.490000000000002	-0.406875000000001	-0.347619047619048	-0.58	-5.15	1.99	-0.36	-4.52	-2.45	-8.88178419700125e-16	-4.61	-5.02	1.62	3.28	0.610000000000001	-5.15	6.05	-0.59	-4.08	-3.76	-5.08	-5.15	-0.58	-5.15	-5.15	1.46	-0.58	-5.15	-2.87	-1.82	3.81	6.11	0.390000000000001	-5.14	-2.78	-1.7	3.91	-0.22	-1.55	-1.55	-2.69	-2.45	-5.15	-1.55	-0.579999999999998	2.31	-0.58	0.81	-0.58	0.520000000000001	-1.59	-2.26	0.4	0.9	-2.14	-1.68	0.45	-0.57	1.22	-0.28	5.98	-0.98	-7.21	-4.95	-3.71	-0.57	0.140000000000001	0.95	-1.76	-3.67	-3.87	2.34	4.16	-0.580000000000002	1.35	2.99	-0.52	-0.0899999999999999	3.06	0.869999999999999	0.76	-0.380000000000001	-2.37	1.12	-4.4	-1.91	4.65	-2.03	-2.28	3.81	-0.669999999999998	3.24	-0.17	-1.4	-5.75	1.78	0.12	1.98	-7.48	-6.44	-0.369999999999999	-5.32	-0.0300000000000002	-0.74	-2.16	-2.47	-5.82	3.24	-0.949999999999999	0.0899999999999999	-3.93	1.59	-2.19	-0.8	0.62	-0.170000000000001	-4.83	-0.29	0.92	-0.22	-0.569999999999999	-1.92	0.870000000000001	2.2	-0.910000000000001	0.48	-1.45	6.33	0.57	1.8	0.949999999999998	0.739999999999997	2.06	-1.3	0.800000000000002	-3.26	0.609999999999999	-2.16	-0.17	1.31	-0.0100000000000007	0.49	-2.89	-1.77	-4.89	0.16	-1.68	-3.16	-1.38	-3.45	0.73	-4.35	-0.67	1.86	2.46	3.57	-4.59	-3.24	-0.0700000000000003	-1.92	1.08	-1.16	0.17	-2.76	0.65	4.36	-1.35	-3.55	-2.91	-3.58	1.97	0	1.22	-0.58	-5.15	-2.29	-2.78	3.99	-0.81	0.190000000000001	-5.13	-1.95	-5.15	-2.19	-1.15	1.44	1.12	-3.86	-4.06	-3.8	1.94	-5.15	-5.15	-2.63	-5.15	-0.58	-0.97	-1.08	-2.93	0.0525000000000002	-2.1925	-0.272500000000001	0.0199999999999996	0.560714285714285	0.595714285714285	0.185	-1.13083333333333	-2.253	0.142857142857144	0.537857142857144	0.673124999999999	-2.13375	0.382692307692308	-0.700555555555555	-1.43285714285714	-2.634	-3.71	-1.83785714285714	0.200714285714286	-1.30416666666667	-1.268125	-1.42571428571429	-0.161666666666667	-1.629	-0.527857142857144	-2.08083333333333	0.0496703296703291	0.907291666666667	1.11625	-1.59333333333333	0.0750000000000011	-0.688823529411767	-0.620384615384616	-0.764444444444443	-0.152500000000003	-1.155	-0.200625	-0.0355555555555558	-1.02333333333333	-0.382499999999999	-0.670000000000002	0.123928571428571	-2.12807692307692	-0.32	-1.44	-0.910416666666666	-0.168750000000001	-0.357000000000001	-1.27875	-0.0900000000000007	0.0906249999999993	-1.34125	0.420624999999999	0.743	0.0788888888888888	-0.377222222222223	-1.10266666666666	1.55958333333334	-1.50111111111111	-1.51357142857143	-0.256153846153845	-0.885714285714284	-0.824375	1.50318181818182	-0.509	0.0585000000000004	-2.2885	2.45333333333333	0.964545454545455	-0.0746428571428623	-0.352	-0.695	-0.16375	-0.8485	0.646666666666668	-0.774374999999999	-1.41277777777778	1.50625	-0.505714285714285	0.610833333333332	1.0085	0.14625	-1.3635	0.24366666666667	2.35166666666667	0.0535714285714288	-0.227999999999998	-0.296666666666667	-0.686818181818182	-0.0632142857142863	-0.0154999999999994	0.695500000000001	-0.248750000000001	0.255624999999998	-1.7964705882353	-1.09433333333333	1.18875	-0.993124999999999	-1.73375	-0.0566666666666666	-0.930833333333334	0.535625	-1.93454545454545	0.889166666666666	0.180416666666666	-0.947083333333334	-0.953846153846153	0.1105	-0.786470588235294	-0.762727272727272	-0.65	-0.789999999999999	0.0875000000000004	-0.343999999999999	0.452857142857142	-1.345	-1.231875	-1.3409375	-0.883461538461539	0.298	-1.068	-0.370714285714286	-1.34545454545455	0.318181818181817	-3.22529411764706	-0.675333333333331	-0.396000000000001	-0.131363636363638	1.58777777777778	2.71176470588235	2.13545454545455	-1.67222222222222	-0.57	-0.800000000000001	0.439545454545456	-0.899999999999999	-0.33	0.919999999999998	-0.0972727272727276	-1.46714285714286	-1.01285714285714	-0.356111111111112	-0.658333333333334	-0.904999999999999	-0.718214285714286	-1.509	-0.317222222222222	-1.08214285714286	-1.225625	-1.223125	-1.106875	1.21681818181818	-0.834444444444444	-0.796111111111111	-0.259230769230772	-0.0806249999999995	-1.055	0.0515000000000008	0.307500000000001	-1.459	-0.905530303030303	0.668560606060606	-1.65933333333333	-0.840000000000002	-1.008	-1.66538461538462	-0.723125	-0.458333333333332	0.0786363636363649	-1.38805555555555	-0.0627777777777769	-1.03318181818182	-1.12545454545455	0.00409090909090892	1.409	0.861666666666667	-0.321666666666665	1.11076923076923	-1.20142857142857	-2.3875	0.103333333333333	0.909166666666666	-0.188888888888888	0.507941176470588	-1.79	-0.714500000000001	-0.164375	-1.782	0.0357894736842077	-1.0565	-0.522272727272728	-1.36055555555556	-0.0577272727272735	-0.202500000000001	-0.403095238095238
chrVII_883964_G_A_-	YGR192C_chrVII_883964_G_A_72_2	NA	-0.394391887727111	UpStream	TRUE	TRUE	FALSE	FALSE	TRUE	TRUE	FALSE	TRUE	-1.91265338574822	1	73	1	0	1	0	-1	0	0	0	0.348684210526316	0.981481481481481	13.4642384922595	NA	NA	114	1077	219	81	154	NA	0.968504	0.382	0.382	0	0	0	0	0	0	0	0	0	0	0	0	0	0	0	0	0	0	0	0	0	0	0	0	0	9.19	0	0	0	0	0	0	0	0	0	0	0	0	0	0	0	0	0	0	0	0	0	0	0	0	0	0	0	0	0	0	0	0	0	0	0	0	0	0	0	0	0	0	0	0	0	0	0	0	0	0	0	0	0	0	0	0	0	0	0	0	0	0	0	0	0	0	0	0	0	0	0	0	0	0	0	0	0	0	0	0	0	0	0	0	0	0	0	0	0	0	0	0	0	0	0	0	0	0	0	0	0	0	0	0	0	0	0	0	0	0	0	0	0	0	0	0	0	0	0	0	0	0	0	0	0	0	0	0	0	0	0	0	0	0	0	0	0	0	0	0	0	0	0	0	0	0	0	0	0	0	0	0	0	0	0	0	0	0	0	0	0	0	0	0	0	0	0	0	0	0	0	0	0	0	0	0	0	0	0	0	0	0	0	0	0	0	0	0	0	0	0	0	0	0	0	9.19	0	0	0	0	0	0	0	0	0	0	0	0	0	0	0	0	0	0	0	0	0	0	0	0	0	0	0	0	0	0	0	0	0	0	0	0	0	0	0	0	0	0	0	0	0	0	0	0	0	0	0	0	0	0	0	0	0	0	0	0	0	0	0	0	0	0	0	0	0	0	0	0	0	0	0	0	0	0	0	0	0	0	0	0	0	0	0	0	0	0	0	0	0	0	0	0	0	0	0	0	0	0	0	0	0	0	0	0	0	0	0	0	0	0	0	0	0	0	0	0	0	0	0	0	0	0	0	0	0	0	0	0	0	0	0	0	0	0	0	0	0	0	0	0	0	0	0	0	0	0	0	0	0	0	0	0	0	0	0	0	0	0	0	0	0	0	0	0	0	0	0	0	0	0	0	0	0	0	0	0	0	0	0	0	0	0	0	0	0	0	0	0	0	0	0	1	0	0	0	0	0	0	0	0	0	0	0	0	0	0	0	0	0	0	0	0	0	0	0	0	0	0	0	0	0	0	0	0	0	0	0	0	0	0	0	0	0	0	0	0	0	0	0	0	0	0	0	0	0	0	0	0	0	0	0	0	0	0	0	0	0	0	0	0	0	0	0	0	0	0	0	0	0	0	0	0	0	0	0	0	0	0	0	0	0	0	0	0	0	0	0	0	0	0	0	0	0	0	0	0	0	0	0	0	0	0	0	0	0	0	0	0	0	0	0	0	0	0	0	0	0	0	0	0	0	0	0	0	0	0	0	0	0	0	0	0	0	0	0	0	0	0	0	0	0	0	0	0	0	0	0	0	0	0	0	0	0	0	0	0	0	0	0	0	0	0	0	0	0	0	0	0	0	0	0	0	0	0	0	0	0	0	0	0	0	0	0	0	0	0	0	0	0	0	0	0	0	0	0	0	0	0	0	0	0	0	0	0	0	0	0	0	0	0	0	0	0	0	0	0	0	0	0	0	0	0	0	0	0	0	0	0	0	0	0	0	0	0	0	0	0.88	0	0	0	0	0	0	0	0	0	0	0	0	0	0	0	0	0	0	0	0	0	0	0	0	0	0	0	0	0	0	0	0	0	0	0	0	0	0	0	0	0	0	0	0	0	0	0	0	0	0	0	0	0	0	0	0	0	0	0	0	0	0	0	0	0	0	0	0	0	0	0	0	0	0	0	0	0	0	0	0	0	0	0	0	0	0	0	0	0	0	0	0	0	0	0	0	0	0	0	0	0	0	0	0	0	0	0	0	0	0	0	0	0	0	0	0	0	0	0	0	0	0	0	0	0	0	0	0	0	0	0	0	0	0	0	0	0	0	0	0	0	0	0	0	0	0	0	0	0	0	0	0	0	0	0	0	0	0	0	0	0	0	0	0	0	0	0	0	0	0	0	0	0	0	0	0	0	0	0	0	0	0	0	0	0	0	0	0	0	0	0	0	0	0	0	0.88	0	0	0	0	0	0	0	0	0	0	0	0	0	0	0	0	0	0	0	0	0	0	0	0	0	0	0	0	0	0	0	0	0	0	0	0	0	0	0	0	0	0	0	0	0	0	0	0	0	0	0	0	0	0	0	0	0	0	0	0	0	0	0	0	0	0	0	0	0	0	0	0	0	0	0	0	0	0	0	0	0	0	0	0	0	0	0	0	0	0	0	0	0	0	0	0	0	0	0	0	0	0	0	0	0	0	0	0	0	0	0	0	0	0	0	0	0	0	0	0	0	0	0	0	0	0	0	0	0	0	0	0	0	0	0	0	0	0	0	0	0	0	0	0	0	0	0	0	0	0	0	0	0	0	0	0	0	0	0	0	0	0	0	0	0	0	0	0	0	0	0	0	0	0	0	0	0	0	0	0	0	0	0	0	0	0	0	0	0	0	0	0	0	0	0	0	0	0	0	0	0	0	0	0	0	0	0	0	0	0	0	0	0	0	0	0	0	0	0	0	0	0	0	0	0	0	0	0	0	0	0	0	0	0	0	0	0	0	0	0	0	0	0	0	0	0	0	0	0	0	0	0	0	0	0	0	0	0	0	0	0	0	0	0	0	0	0	0	0	0	0	0	0	0	0	0	0	0	0	0	0	0	0	0	0	0	0	0	0	0	0	0	0	0	0	0	0	0	0	0	0	0	0	0	0	0	0	0	0	0	0	0	0	0	0	0	0	0	0	0	0	0	0	0	0	0	0	0	0	0	0	0	0	0	0	0	0	0	0	0	0	0	9.19	0	0	0	0	0	0	0	0	0	0	0	0	0	0	0	0	0	0	0	0	0	0	0	0	0	0	0	0	0	0	0	0	0	0	0	0	0	0	0	0	0	0	0	0	0	0	0	0	0.88	0	0	0	0	0	0	0	0	0	0	0	0	0	0	0	0	0	0	0	0	0	0	0	0	0	0	0	0	0	0	0	0	0	0	0	0	0	0	0	0	0	0	0	0	0	0	0	0	0	0	0	0	0	0	0	0	0	0	0	0	0	0	0	0	0	0	0	0	0	0	0	0	0	0	0	0	0	0	0	0	0	0	0	0	0	0	0	0	0	0	0	0	0	0	0	0	0	0	0	0	0	0	0	0	0	0	0	0	0	0	0	0	0	0	0	0	0	0	0	0	0	0	0	0	0	0	0	0	0	0	0	0	0	0	0	0	0	0	0	0	0	0	0	0	0	0	9.19	0	0	0	0	0	0	0	0	0	0	0	0	0	0	0	0	0	0	0	0	0	0	0	0	0	0	0	0	0	0	0	0	0	0	0	0	0	0	0	0	0	0	0	0	0	0	0	0	0.88	0	0	0	0	0	0	0	0	0	0	0	0	0	0	0	0	0	0	0	0	0	0	0	0	0	0	0	0	0	0	0	0	0	0	0	0	0	0	0	0	0	0	0	0	0	0	0	0	0	0	0	0	0	0	0	0	0	0	0	0	0	0	0	0	0	0	0	0	0	0	0	0	0	0	0	0	0	0	0	0	0	0	0	0	0	0	0	0	0	0	0	0	0	0	0	0	0	0	0	0	0	0	0	0	0	0	0	0	0	0	0	0	0	0	0	0	0	0	0	0	0	0	0	0	0	0	0	0	0	0	0	0	0	0	0	0	0	0	0	0	0	0	0	0	0	0	1	0	0	0	0	0	0	0	0	0	0	0	0	0	0	0	0	0	0	0	0	0	0	0	0	0	0	0	0	0	0	0	0	0	0	0	0	0	0	0	0	0	0	0	0	0	0	0	0	0	0	0	0	0	0	0	0	0	0	0	0	0	0	0	0	0	0	0	0	0	0	0	0	0	0	0	0	0	0	0	0	0	0	0	0	0	0	0	0	0	0	0	0	0	0	0	0	0	0	0	0	0	0	0	0	0	0	0	0	0	0	0	0	0	0	0	0	0	0	0	0	0	0	0	0	0	0	0	0	0	0	0	0	0	0	0	0	0	0	0	0	0	0	0	0	0	0	0	0	0	0	0	0	0	0	0	0	0	0	0	0	0	0	0	0	0	0	0	0	0	0	-3.84	-0.37	-5.15	2.98	0.49	-0.58	4	1.5	-0.33	3.59	-0.77	2.91	-1.74	-1.5	-0.46	-0.0899999999999999	-3.37	-3.98	0.53	3.42	-0.58	-0.580000000000001	-3.24	1.06	-0.58	-6.61	-1.97	-3.22	2.03	-0.58	-5.15	3.63	0.120000000000001	-2.22	-0.94	4	-2.37	1.27	-2.05	-5.11	3.74	-0.190000000000001	2.52	-4.94	1.22	-1.46	-1.52	-1.66	-4.41	-0.580000000000001	0.48	-4.44	-0.58	1.28	-0.57	2.72	0.94	-1.26	3.13	2.68	-0.569999999999999	2.77	-0.569999999999999	-3.61	-0.939999999999999	0.22	0.81	-1.53	0.59	-0.120000000000001	-0.579999999999998	0.199999999999999	-1.14	-0.52	2.36	0.24	-3.47	-0.0800000000000001	-4.42	-3.22	-0.75	4.06	2.06	-0.579999999999998	2.87	6.32	3.81	6.33	-0.57	-1.72	0.48	-0.710000000000004	0.940000000000001	-3.14	-2.68	-0.570000000000007	-0.580000000000002	4.18	-4.65	-6.5	-0.760000000000001	-2.98	2.19	-3.71	-0.569999999999999	-3.46	-0.97	-0.68	-1.83	0.32	-1.75	-1.67	-3.22	1.98	-0.65	-1.98	-1.82	-3.32	-1.54	-3.71	1.36	-1.78	-0.99	-3.66	-1.83	-7.48	0.739999999999999	-0.199999999999999	-3.25	1.85	0.120000000000001	1.33	0.340000000000003	-0.539999999999999	1.64	1.22	-1.65	-0.43	-0.82	-1.74	-1.4	-1.47	0.720000000000001	-1.19	1.13	-0.350000000000001	-3.19	2.27	-3.07	1.34	-2.4	-2.71	2.55	-1.23	1.41	-0.959999999999997	-4.21	-3.61	-1.1	0.66	-1.92	-0.33	-2.79	-1.17	-0.459999999999999	0.52	-0.57	-0.84	4	-1.89	-0.58	1.22	-1.11	-1.6	0.81	2.74	-0.41	1.06	1.7	3	-2.58	0.809999999999999	2.04	-4.44	4	-0.9	-0.0199999999999996	1.73	1.87	1.66	0.12	-1.09	-0.579999999999999	-0.58	-1.8	-2.72	-0.211666666666668	-2.495	0.51	-0.264	0.227142857142857	-0.578571428571429	-0.576666666666666	-1.88	-2.602	-0.334285714285715	-1.30714285714286	1.06375	-1.43125	-1.16857142857143	-0.676666666666666	-1.99571428571428	-2.32	-3.8	-3.18142857142857	-0.578571428571429	-0.786666666666665	-0.963750000000001	0.111428571428572	-0.113333333333333	-0.579999999999998	-3.64166666666667	-2.04333333333333	-0.738571428571429	0.0712499999999991	1.55375	-3.82166666666667	0.148888888888889	-0.85588235294118	-0.677692307692308	-1.41555555555555	0.177500000000002	-1.21928571428571	0.23	-1.15444444444445	-2.1575	-0.5	-0.997777777777777	0.69857142857143	-3.03230769230769	-0.00583333333333513	-1.56	-0.448333333333334	-0.110833333333334	-0.385	0.0024999999999995	0.19	0.0149999999999988	-0.721250000000001	-0.418750000000001	0.306000000000001	0.0566666666666684	-1.08111111111111	-1.15466666666666	0.225000000000001	0.731111111111112	-1.10142857142857	-0.226153846153846	-1.19857142857143	-0.84375	1.08454545454546	-1.104	0.318000000000001	-2.083	2.6625	1.09909090909091	-0.537142857142854	-0.726666666666667	-2.04	-0.411250000000003	0.134	1.98277777777778	-0.126250000000002	-1.48166666666667	1.42375	-0.485714285714286	-0.638333333333332	0.459	-0.38875	-3.35125	0.584666666666671	2.35166666666667	-1.19857142857143	1.278	-0.571666666666665	-1.01272727272727	0.422142857142857	-0.409999999999997	0.645000000000001	-0.677500000000002	-0.8725	-2.20294117647059	-1.21599999999999	0.662500000000001	-0.987500000000001	-0.983750000000001	-0.897777777777778	-1.60666666666667	-0.274374999999999	-2.10818181818182	1.62	0.216666666666669	-0.744166666666666	-0.689230769230768	0.0430000000000001	-0.624705882352941	-1.33818181818182	0.303	-0.62125	-0.0106249999999974	-0.0380000000000003	0.494285714285714	-1.05571428571429	-1.305	-1.594375	-2.43692307692308	0.359999999999999	-1.114	-0.571428571428571	-1.67636363636364	-1.15181818181818	-3.17176470588235	0.0600000000000023	-1.08	-0.0890909090909098	0.983333333333334	3.85941176470588	1.23272727272727	-2.17444444444444	-1.63454545454546	-1.15416666666667	1.52272727272727	-1.113	0.238	0.908999999999999	-0.318181818181818	-0.195714285714285	-1.35714285714286	-0.315555555555555	-0.741111111111111	-0.687272727272726	0.0650000000000013	-1.366	0.363333333333334	-1.04	-0.00375000000000014	-1.375	-1.25375	1.18181818181818	-2.01888888888889	-0.341111111111111	0.349999999999998	-0.49375	-1.327	-0.143999999999999	0.327999999999999	-2.502	-1.15166666666667	-2.22666666666667	-1.49066666666667	-0.778499999999999	-1.07	-1.41846153846154	-1.3875	0.125555555555556	0.00818181818181785	-1.37888888888889	-0.0166666666666657	-2.06	-2.23	-1.31090909090909	1.237	0.863333333333333	-0.312222222222221	1.24769230769231	-0.91	-2.3875	-0.232666666666665	0.893333333333333	-0.735555555555553	0.778823529411763	-1.27	-1.254	-1.38	-1.778	-0.0478947368421032	-1.226	-0.833636363636364	-1.35277777777778	-0.490000000000002	-0.406874999999999	-0.347619047619048	-2.19	-1.09	-3.5	3.33	4	-0.58	-0.58	-0.58	-0.909999999999999	-0.27	3.44	-4.22	-1.67	-0.960000000000003	-0.58	-0.58	-4.61	-1.7	-1.02	4	0	-0.0700000000000003	-4.57	-0.17	0.21	-0.0300000000000029	-1.51	-4.02	3.05	-0.58	1.83	2.26	-4.08	0.529999999999999	0.52	0.550000000000001	3.95	-4.44	-0.58	1.03	0.38	0.630000000000001	-0.58	-0.67	1.73	-2.45	-0.58	1.61	-3.1	-2.39	-4.03	0.18	-3.54	1.82	3.81	2.04	-0.49	-0.299999999999997	3.86	-1.96	0.579999999999999	3.78	-4.96	-3.76	4.99	0.28	4.64	-2.42	0.4	-4.47	-0.579999999999998	-0.15	-0.05	0.119999999999999	-2.4	0.120000000000001	-4.56	-1.85	2.56	-0.58	-2.98	-7.48	-0.48	-2.59	0.930000000000005	6.32	-0.57	-0.68	-4.96	2.81	0.59	-2.04	2.71	-0.419999999999996	-2.65	-0.579999999999998	0.0300000000000011	1.78	-0.380000000000003	-1.16	3.5	0.799999999999999	-1.01	-0.969999999999999	3.81	0.289999999999999	-0.69	-0.52	-0.49	-0.18	0.22	-2.93	-0.00999999999999979	2.29	-0.14	-0.21	0.0699999999999994	-3.79	0.259999999999998	2.5	1.18	-0.260000000000001	-1.28	-3.41	6.33	-0.529999999999998	-1.84	-0.919999999999998	1.15	-0.57	-3.48	2.14	0.719999999999997	3.54	-4.43	2.2	1.31	-0.949999999999999	0.43	-1.59	-3.51	-1.18	-0.510000000000002	-0.64	1.51	-0.78	-3.38	-0.3	-4.53	-4.74	-1.98	-4.91	3.62	0.0100000000000007	-1.8	-0.140000000000001	3.3	-3.2	-0.21	-0.580000000000002	-2.07	-2.73	0.130000000000001	-0.859999999999999	-1.01	-0.58	-1.66	1.96	4	1.27	-0.58	3.83	0.81	1.13	3.99	2.23	0.140000000000001	0.42	1.73	1.05	-2.58	1.23	2.72	-0.51	-0.65	-1.44	-3.91	2.52	2.63	-0.459999999999999	0.0999999999999988	0.16	-0.58	-1.46	0.42	-0.130000000000001	0.316666666666666	-1.89	-1.055	0.304	0.894285714285713	1.77	0.946666666666667	-0.381666666666668	-1.904	0.619999999999999	2.38285714285714	0.282500000000001	-2.83625	-0.799999999999999	-0.724444444444444	-0.869999999999999	-2.948	-3.62	-0.494285714285715	0.98	-1.82166666666667	-1.5725	-2.96285714285714	-0.210000000000001	-2.678	-0.0571428571428587	-2.11833333333333	-1.40285714285714	-0.6525	0.678749999999999	0.635	0.00111111111111128	-0.521764705882354	-0.563076923076924	-0.113333333333333	-0.482500000000002	-1.09071428571429	-0.63125	1.08333333333333	0.110833333333332	-0.264999999999999	-0.342222222222219	-0.450714285714287	-1.22384615384615	-0.634166666666667	-1.32	-1.3725	-0.226666666666665	-0.329000000000001	-2.56	-0.37	0.16625	-1.96125	1.26	1.18	0.101111111111113	0.326666666666667	-1.05066666666666	2.89416666666667	-3.73333333333333	-1.92571428571429	-0.286153846153846	-0.572857142857142	-0.805	1.92181818181818	0.0859999999999994	-0.200999999999999	-2.494	2.24416666666667	0.83	0.387857142857143	0.0226666666666695	0.649999999999999	0.0837500000000002	-2.13222222222222	-0.689444444444444	-1.4225	-1.34388888888889	1.58875	-0.525714285714287	1.86	1.558	0.681250000000002	-2.69375	-0.097333333333335	2.35166666666667	1.30571428571429	-1.734	-0.0216666666666665	-0.360909090909091	-0.548571428571428	0.379000000000001	0.746	0.18	1.38375	-1.39	-0.972666666666662	1.715	-0.998750000000001	-2.48375	0.784444444444444	-0.255000000000001	1.345625	-1.76090909090909	0.158333333333333	0.144166666666667	-1.15	-1.21846153846154	0.178000000000001	-0.948235294117646	-0.187272727272727	-1.603	-0.95875	0.185625	-0.65	0.411428571428573	-1.63428571428571	-1.15875	-1.0875	0.669999999999998	0.236000000000001	-1.022	-0.169999999999999	-1.01454545454546	1.78818181818182	-3.27882352941176	-1.41066666666666	0.288	-0.173636363636366	2.19222222222222	1.56411764705883	3.03818181818182	-1.17	0.494545454545456	-0.445833333333333	-0.643636363636364	-0.686999999999998	-0.898	0.930999999999999	0.123636363636363	-2.73857142857143	-0.668571428571429	-0.396666666666667	-0.575555555555557	-1.12272727272727	-1.50142857142857	-1.652	-0.997777777777777	-1.12428571428572	-2.4475	-1.07125	-0.959999999999999	1.25181818181818	0.35	-1.25111111111111	-0.868461538461535	0.3325	-0.783000000000001	0.247	0.286999999999999	-2.23	-2.11	1.155	-1.828	-0.9015	-0.946000000000002	-1.91230769230769	-0.0587499999999981	-1.04222222222222	0.14909090909091	-1.39722222222222	-0.108888888888888	-0.00636363636363591	-0.0209090909090897	1.31909090909091	1.581	0.86	-0.331111111111111	0.973846153846154	-1.49285714285714	-2.3875	0.439333333333335	0.925000000000001	0.357777777777777	0.237058823529413	-2.31	-0.174999999999999	1.05125	-1.786	0.119473684210526	-0.887	-0.210909090909091	-1.36833333333333	0.374545454545455	0.00187499999999829	-0.458571428571428	-3.84	-0.37	-3.5	3.33	4	-0.58	4	1.5	-0.33	-0.27	3.44	-4.22	-1.67	-0.960000000000003	-0.46	-0.0899999999999999	-4.57	-2.41	0.53	4	-0.00999999999999979	-0.0700000000000003	-4.26	1.06	0.21	-6.61	-1.97	-3.22	2.42	-0.58	-5.15	2.68	-4.08	-2.22	0.52	4	2.04	-4.44	-0.58	-3.8	0.38	0.630000000000001	2.52	-4.94	1.22	-2.45	-1.52	-0.809999999999999	-3.1	-2.08	-4.03	0.18	-3.54	1.82	3.24	2.04	-0.49	-0.299999999999997	3.86	-1.96	0.579999999999999	3.78	-4.96	-3.76	2.01	0.28	3.05	-2.42	0.59	-4.47	-0.579999999999998	-0.15	-0.05	-0.430000000000001	2.32	0.24	-4.56	-0.0800000000000001	-3.08	-3.22	-2.73	-7.48	-0.00999999999999979	-2.45	0.930000000000005	6.32	1.26	-0.68	-4.96	2.81	0.59	-0.710000000000004	2.71	-0.419999999999996	-2.65	-0.579999999999998	0.0300000000000011	1.78	-0.380000000000003	-6.5	3.5	0.799999999999999	0.0500000000000007	-3.71	-0.569999999999999	-3.46	-0.97	-0.52	-0.49	0.32	-1.75	-2.93	-0.00999999999999979	2.29	-0.29	-1.98	0.0699999999999994	-3.79	-1.54	-3.07	1.36	-0.260000000000001	-0.99	-3.66	6.33	-2.25	0.739999999999999	-0.919999999999998	1.15	-0.57	0.120000000000001	1.59	0.390000000000001	-0.539999999999999	-1.65	1.22	-1.65	-0.43	0.43	-1.74	-3.51	-1.47	0.360000000000001	-1.19	1.51	-0.78	-3.27	2.27	-3.07	-1.51	-1.98	-2.86	3.01	-1.23	-1.8	-0.140000000000001	-4.21	-3.55	-0.79	0.66	-1.92	-2.73	-2.79	-0.859999999999999	-1.01	0.52	-1.66	1.96	4	-1.89	-0.58	3.83	-1.11	-1.6	3.99	2.74	-0.41	0.42	1.73	1.05	-2.58	1.23	2.04	-3.17	1.17	-1.44	-3.9	1.73	1.87	0.4	0.12	0.16	-0.579999999999999	-0.66	0.42	-0.130000000000001	0.0525000000000002	-2.1925	-0.272499999999999	0.0200000000000005	0.560714285714287	0.595714285714287	0.185	-1.13083333333333	-2.253	0.142857142857144	0.537857142857144	0.673125000000001	-2.13375	-0.984285714285715	-0.700555555555555	-1.43285714285714	-2.634	-3.71	-1.83785714285714	0.200714285714286	-1.30416666666667	-1.268125	-1.42571428571429	-0.161666666666667	-1.629	-2.01302197802198	-2.08083333333333	-1.07071428571429	-0.290625	1.11625	-1.59333333333333	0.0749999999999993	-0.688823529411764	-0.620384615384616	-0.764444444444445	-0.152500000000003	-1.155	-0.200624999999999	-0.0355555555555558	-1.02333333333333	-0.3825	-0.669999999999998	0.123928571428571	-2.12807692307693	-0.319999999999999	-1.44	-0.910416666666666	-0.168750000000001	-0.357000000000001	-1.27875	-0.0899999999999999	0.0906249999999993	-1.34125	0.420624999999999	0.743	0.0788888888888906	-0.377222222222222	-1.10266666666667	1.55958333333334	-1.50111111111111	-1.51357142857143	-0.256153846153845	-0.885714285714286	-0.824375000000001	1.50318181818182	-0.509	0.0585000000000004	-2.2885	2.45333333333334	0.964545454545453	-0.0746428571428552	-0.352	-0.694999999999999	-0.16375	-0.939473684210526	0.646666666666665	-0.774374999999999	-1.41277777777777	1.50625	-0.505714285714285	0.610833333333336	1.0085	0.14625	-3.0225	0.243666666666662	2.35166666666667	0.0535714285714288	-0.227999999999998	-0.296666666666667	-0.686818181818182	-0.0632142857142863	-0.0154999999999994	0.695500000000001	-0.248749999999998	0.255624999999998	-1.79647058823528	-1.09433333333333	1.18875	-0.993125000000003	-1.73375	-0.0566666666666666	-0.930833333333332	0.535625000000003	-1.93454545454546	0.889166666666668	0.180416666666666	-0.947083333333333	-0.953846153846154	0.1105	-0.786470588235294	-0.762727272727273	-0.65	-0.789999999999999	0.0875000000000004	-0.343999999999999	0.452857142857143	-1.345	-1.231875	-1.3409375	-0.883461538461539	0.298	-1.068	-0.370714285714286	-1.34545454545455	0.31818181818182	-3.22529411764705	-0.675333333333331	-0.396000000000001	-0.131363636363634	1.58777777777778	2.71176470588235	2.13545454545455	-1.67222222222222	-0.57	-0.800000000000001	0.439545454545453	-0.899999999999999	-0.33	0.92	-0.0972727272727258	-1.46714285714286	-1.01285714285714	-0.356111111111112	-0.658333333333335	-0.904999999999999	-0.718214285714286	-1.509	-0.317222222222222	-1.08214285714286	-1.225625	-1.223125	-1.106875	1.21681818181818	-0.834444444444443	-0.796111111111111	-0.259230769230768	-0.0806249999999995	-1.055	0.0515000000000008	0.307499999999999	-2.366	-1.63083333333333	-0.535833333333334	-1.65933333333333	-0.84	-1.008	-1.66538461538462	-0.723125	-0.458333333333332	0.0786363636363649	-1.38805555555555	-0.0627777777777769	-1.03318181818182	-1.12545454545455	0.00409090909090892	1.409	0.861666666666667	-0.321666666666667	1.11076923076923	-1.20142857142857	-2.3875	0.103333333333333	0.909166666666668	-0.18888888888889	0.507941176470588	-1.79	-0.714499999999999	-0.164375	-1.782	0.0357894736842113	-1.0565	-0.522272727272727	-1.36055555555556	-0.05772727272727	-0.202499999999997	-0.403095238095238
chrVII_884075_G_A_-	YGR192C_chrVII_884075_G_A_72_2	NA	-0.169800877757309	UpStream	TRUE	TRUE	FALSE	FALSE	TRUE	TRUE	FALSE	TRUE	-0.419788094714987	1	73	1	0	1	0	-1	0	0	0	0.447368421052632	0.985507246376812	13.4642384922595	NA	NA	114	1077	219	81	265	NA	0.992126	0.333	0.667	0	0	0	0	0	0	0	0	0	0	0	0	0	0	0	0	0	0	0	0	0	0	0	0	0	0	0	0	0	0	-7.07	0	0	0	0	0	0	0	0	0	0	0	0	0	0	0	0	0	0	0	0	0	0	0	0	0	0	0	0	0	0	0	0	0	0	0	0	0	0	0	0	0	0	0	0	0	0	0	0	0	0	0	0	0	0	0	0	0	0	0	0	0	0	0	0	0	0	0	0	0	0	0	0	0	0	0	0	0	0	0	0	0	0	0	0	0	0	0	0	0	0	0	0	0	0	0	0	0	0	0	0	0	0	0	0	0	0	0	0	0	0	0	0	0	0	0	0	0	0	0	0	0	0	0	0	0	0	0	0	0	0	0	-5.68	0	0	0	0	0	0	0	0	0	0	0	0	0	0	0	0	0	0	0	0	0	0	0	0	0	0	0	0	0	0	0	0	0	0	0	0	0	0	0	0	0	0	0	0	0	0	0	0	0	0	0	0	0	0	0	0	0	0	0	0	0	0	0	-7.07	0	0	0	0	0	0	0	0	0	0	0	0	0	0	0	0	0	0	0	0	0	0	0	0	0	0	0	0	0	0	0	0	0	0	0	0	0	0	0	0	0	0	0	0	0	0	0	0	0	0	0	0	0	0	0	0	0	0	0	0	0	0	0	0	0	0	0	0	0	0	0	0	0	0	0	0	0	0	0	0	0	0	0	0	0	0	0	0	0	0	0	0	0	0	0	0	0	0	0	0	0	0	0	0	0	0	0	0	0	0	0	0	0	0	0	0	0	0	0	0	0	0	0	0	0	0	0	0	0	0	0	-5.68	0	0	0	0	0	0	0	0	0	0	0	0	0	0	0	0	0	0	0	0	0	0	0	0	0	0	0	0	0	0	0	0	0	0	0	0	0	0	0	0	0	0	0	0	0	0	0	0	0	0	0	0	0	0	0	0	0	0	0	0	0	0	0	-1	0	0	0	0	0	0	0	0	0	0	0	0	0	0	0	0	0	0	0	0	0	0	0	0	0	0	0	0	0	0	0	0	0	0	0	0	0	0	0	0	0	0	0	0	0	0	0	0	0	0	0	0	0	0	0	0	0	0	0	0	0	0	0	0	0	0	0	0	0	0	0	0	0	0	0	0	0	0	0	0	0	0	0	0	0	0	0	0	0	0	0	0	0	0	0	0	0	0	0	0	0	0	0	0	0	0	0	0	0	0	0	0	0	0	0	0	0	0	0	0	0	0	0	0	0	0	0	0	0	0	0	-1	0	0	0	0	0	0	0	0	0	0	0	0	0	0	0	0	0	0	0	0	0	0	0	0	0	0	0	0	0	0	0	0	0	0	0	0	0	0	0	0	0	0	0	0	0	0	0	0	0	0	0	0	0	0	0	0	0	0	0	0	0	0	0	0	0	0	0	0	0	0	0	0	0	0	0	0	0	0	0	0	0	0	0	0	0	0	0	0	0	0	0	0	0	0	0	0	0	0	0	0	0	0	0	0	0	0	0	0	0	0	0	0	0	0	0	0	0	0	0	0	0	0	0	0	0	0	0	0	0	0	0	0	0	0	0	0	0	0	0	0	0	0	0	0	0	0	0	0	0	0	0	0	0	0	0	0	0	0	0	0	0	0	0	0	0	0	0	0	0	0	0	0	0	0	0	0	0	0	0	0	0	0	0	0	0	0	0	0	0	0	0	0	0	0	-4.68	0	0	0	0	0	0	0	0	0	0	0	0	0	0	0	0	0	0	0	0	0	0	0	0	0	0	0	0	0	0	0	0	0	0	0	0	0	0	0	0	0	0	0	0	0	0	0	0	0	0	0	0	0	0	0	0	0	0	0	0	0	0	0	0	0	0	0	0	0	0	0	0	0	0	0	0	0	0	0	0	0	0	0	0	0	0	0	0	0	0	0	0	0	0	0	0	0	0	0	0	0	0	0	0	0	0	0	0	0	0	0	0	0	0	0	0	0	0	0	0	0	0	0	0	0	0	0	0	0	0	0	0	0	0	0	0	0	0	0	0	0	0	0	0	0	0	0	0	0	0	0	0	0	0	0	0	0	0	0	0	0	0	0	0	0	0	0	0	0	0	0	0	0	0	0	0	0	0	0	0	0	0	0	0	0	0	0	0	0	0	0	0	0	0	0	-4.68	0	0	0	0	0	0	0	0	0	0	0	0	0	0	0	0	0	0	0	0	0	0	0	0	0	0	0	0	0	0	0	0	0	0	0	0	0	0	0	0	0	0	0	0	0	0	0	0	0	0	0	0	0	0	0	0	0	0	0	0	0	0	0	0	0	0	0	0	0	0	0	0	0	0	0	0	0	0	0	0	0	0	0	0	0	0	0	0	0	0	0	0	0	0	0	0	0	0	0	0	0	0	0	0	0	0	0	0	0	0	0	0	0	0	0	0	0	0	0	0	0	0	0	0	0	0	0	0	0	0	0	0	0	0	0	0	0	0	0	0	0	0	0	0	0	0	0	0	0	0	0	0	0	0	0	0	0	0	0	0	0	0	0	0	0	0	0	0	0	0	0	0	0	0	0	0	0	0	0	0	0	0	0	0	0	0	0	0	0	0	0	0	0	0	0	-1	0	0	0	0	0	0	0	0	0	0	0	0	0	0	0	0	0	0	0	0	0	0	0	0	0	0	0	0	0	0	0	0	0	0	0	0	0	0	0	0	0	0	0	0	0	0	0	0	0	0	0	0	0	0	0	0	0	0	0	0	0	0	0	0	-7.07	0	0	0	0	0	0	0	0	0	0	0	0	0	0	0	0	0	0	0	0	0	0	0	0	0	0	0	0	0	0	0	0	0	0	0	0	0	0	0	0	0	0	0	0	0	0	0	0	0	0	0	0	0	0	0	0	0	0	0	0	0	0	0	0	0	0	0	0	0	0	0	0	0	0	0	0	0	0	0	0	0	0	0	0	0	0	0	0	0	0	0	0	0	0	0	0	0	0	0	0	0	0	0	0	0	0	0	0	0	0	0	0	0	0	0	0	0	0	0	0	0	0	0	0	0	0	0	0	0	0	-4.68	-5.68	0	0	0	0	0	0	0	0	0	0	0	0	0	0	0	0	0	0	0	0	0	0	0	0	0	0	0	0	0	0	0	0	0	0	0	0	0	0	0	0	0	0	0	0	0	0	0	0	0	0	0	0	0	0	0	0	0	0	0	0	0	0	0	-7.07	0	0	0	0	0	0	0	0	0	0	0	0	0	0	0	0	0	0	0	0	0	0	0	0	0	0	0	0	0	0	0	0	0	0	0	0	0	0	0	0	0	0	0	0	0	0	0	0	0	0	0	0	0	0	0	0	0	0	0	0	0	0	0	0	0	0	0	0	0	0	0	0	0	0	0	0	0	0	0	0	0	0	0	0	0	0	0	0	0	0	0	0	0	0	0	0	0	0	0	0	0	0	0	0	0	0	0	0	0	0	0	0	0	0	0	0	0	0	0	0	0	0	0	0	0	0	0	0	0	0	-4.68	-5.68	0	0	0	0	0	0	0	0	0	0	0	0	0	0	0	0	0	0	0	0	0	0	0	0	0	0	0	0	0	0	0	0	0	0	0	0	0	0	0	0	0	0	0	0	0	0	0	0	0	0	0	0	0	0	0	0	0	0	0	0	0	0	0	-1	0	0	0	0	0	0	0	0	0	0	0	0	0	0	0	0	0	0	0	0	0	0	0	0	0	0	0	0	0	0	0	0	0	0	0	0	0	0	0	0	0	0	0	0	0	0	0	0	0	0	0	0	0	0	0	0	0	0	0	0	0	0	0	0	0	0	0	0	0	0	0	0	0	0	0	0	0	0	0	0	0	0	0	0	0	0	0	0	0	0	0	0	0	0	0	0	0	0	0	0	0	0	0	0	0	0	0	0	0	0	0	0	0	0	0	0	0	0	0	0	0	0	0	0	0	0	0	0	0	0	-1	-1	0	0	0	0	0	0	0	0	0	0	0	0	0	0	0	0	0	0	0	0	0	0	0	0	0	0	0	0	0	0	0	0	0	4	-0.62	4	-0.83	-0.58	4	0.0100000000000007	-0.0699999999999998	-2.53	1.85	0.110000000000001	-1.73	-2.01	-0.580000000000001	-0.96	-3.99	-3.69	-5.08	-5.15	-5.15	-0.58	-0.58	0.76	0.57	-0.58	0.279999999999999	0.86	-0.12	-0.77	1.57	1.97	1.03	0.12	0.160000000000001	-2	-1.66	-2.2	-1.27	1.33	-5.15	0.0100000000000008	2.52	0.02	-0.58	-0.58	-0.72	4	-0.0800000000000001	-0.580000000000001	-0.820000000000001	-1.04	1.47	-1.17	0.12	-0.57	1.04	-2.52	-1.35	2.74	2.06	-3.8	-0.809999999999999	-4.96	-2.5	-0.809999999999999	1.27	3.1	-4.37	1.44	3.39	-1.96	0.239999999999998	-2.16	-5.15	-3.8	0.69	1.5	3.16	1.44	4.48	-0.72	-2.6	-0.950000000000001	-1.25	4.92	6.32	-4.95	-2.93	-0.57	3.2	5.09	-6.61	-0.58	-4.38	0.680000000000001	-0.579999999999998	-7.48	-0.66	-4.05	0.699999999999998	-2.8	0.0599999999999996	-0.00999999999999979	-0.579999999999998	-0.569999999999999	1.57	-0.64	-1.59	-0.550000000000001	-0.59	-4.24	-1.67	-1.6	0.39	0.0499999999999992	2.95	-0.0999999999999996	-2.28	-1.54	-3.74	3.37	-0.23	0.39	-3.33	-0.579999999999998	0.700000000000003	-0.949999999999999	-1.85	3.6	0.8	0.699999999999999	0.990000000000004	-7.48	-2.46	-7.48	5.37	-4.98	-3.75	4.15	3.2	-0.429999999999999	-0.92	-4.8	2.77	-1.87	-3.11	0.379999999999999	0.460000000000001	-4.1	-0.77	-5.26	-2.53	2.68	-3.55	1.83	2.45	4	-3.18	2.78	2.99	-0.54	-0.46	0.869999999999999	-2.92	2.37	1.01	0.640000000000001	-2.17	4	1.22	-0.990000000000001	1.15	-4.38	-4.03	-1.85	1.75	1.2	-1.09	-0.929999999999999	-2.52	-0.58	0.81	-0.31	3.3	-0.140000000000002	-0.580000000000001	3.3	2.96	-5.15	-0.58	0.81	-2.41	-0.17	-1.68	-0.109999999999999	-1.23	-0.211666666666666	-2.495	0.51	-0.264	0.227142857142859	-0.578571428571429	-0.576666666666668	-1.88	-2.602	-0.334285714285715	-1.30714285714286	1.06375	-1.43125	-1.16857142857143	-0.676666666666668	-1.99571428571429	-2.32	-3.8	-3.18142857142857	-0.578571428571429	-0.786666666666667	-0.963749999999999	0.111428571428572	-0.113333333333333	-0.58	-0.998571428571429	-2.04333333333333	-0.738571428571428	0.0712500000000009	1.55375	-1.63766666666667	0.148888888888889	-0.85588235294118	-0.677692307692308	-1.41555555555556	0.177500000000002	-1.21928571428571	0.23	-1.15444444444444	-2.1575	-0.5	-0.997777777777777	0.69857142857143	-3.03230769230769	-0.00583333333333158	-1.56	-0.448333333333334	-0.110833333333334	-0.385	0.0024999999999995	0.19	0.0149999999999997	-0.72125	-0.418749999999999	0.306000000000001	0.0566666666666666	-1.08111111111111	-1.15466666666667	0.225000000000001	0.731111111111112	-1.10142857142857	-0.226153846153847	-1.19857142857143	-0.84375	1.08454545454545	-1.104	0.318	-2.083	2.6625	1.09909090909091	-0.537142857142861	-0.726666666666667	-2.04	-0.411250000000001	0.134	1.98277777777778	-0.126249999999999	-1.48166666666667	1.42375	-0.485714285714286	-0.638333333333334	0.458999999999996	-0.38875	-3.35125	0.584666666666664	2.35166666666667	-1.19857142857143	1.278	-0.571666666666667	-1.01272727272727	0.422142857142859	-0.41	0.645000000000003	-0.677499999999998	-0.872499999999999	-2.20294117647058	-1.216	0.662500000000001	-0.987500000000001	-0.983750000000001	-0.897777777777778	-1.60666666666667	-0.274374999999999	-2.10818181818182	1.62	0.216666666666665	-0.744166666666667	-0.689230769230769	0.0430000000000001	-0.624705882352941	-1.33818181818182	0.303	-0.62125	-0.010625000000001	-0.0380000000000003	0.494285714285714	-1.05571428571429	-1.305	-1.594375	-2.43692307692308	0.359999999999999	-1.114	-0.571428571428571	-1.67636363636364	-1.15181818181818	-3.17176470588235	0.0599999999999987	-1.08	-0.0890909090909062	0.983333333333338	3.85941176470588	1.23272727272727	-2.17444444444444	-1.63454545454546	-1.15416666666667	1.52272727272727	-1.113	0.238	0.908999999999999	-0.318181818181818	-0.195714285714285	-1.35714285714286	-0.315555555555555	-0.741111111111112	-0.687272727272727	0.0650000000000013	-1.366	0.363333333333333	-1.04	-0.00375000000000014	-1.375	-1.25375	1.18181818181818	-2.01888888888889	-0.341111111111111	0.349999999999998	-0.49375	-1.327	-0.144	0.327999999999999	-2.502	-1.15166666666667	-0.464	-1.49066666666667	-0.778500000000001	-1.07	-1.41846153846154	-1.3875	0.125555555555556	0.00818181818181962	-1.37888888888889	-0.0166666666666657	-2.06	-2.23	-1.31090909090909	1.237	0.863333333333334	-0.312222222222223	1.24769230769231	-0.91	-2.3875	-0.232666666666667	0.893333333333334	-0.735555555555555	0.778823529411765	-1.27	-1.254	-1.38	-1.778	-0.0478947368421032	-1.226	-0.833636363636364	-1.35277777777778	-0.49	-0.406875000000001	-0.347619047619048	4	0.56	4	1.4	-5.15	4	-0.580000000000001	0.609999999999999	0.22	1.62	1.33	-0.29	-5.15	4	-4.04	-5.11	-5.15	-5.15	-0.58	-5.15	4	4	-1.74	-0.58	-0.78	1.42	3.64	2.58	4	3.88	1.59	-1.19	-1.7	2.72	2.77	1.72	2.22	3.05	2.45	2.45	-1.64	3.3	-4.88	-0.58	0.81	0.0899999999999999	-1.81	-0.409999999999998	-1.23	-1.96	0.87	-0.0800000000000001	-4.89	0.34	3.81	2.07	-1.66	-4.73	-0.579999999999998	-7.48	-4.86	-0.0899999999999999	3.81	-1.77	-2.4	0.82	1.32	-1.59	3.16	4.36	-2.08	4.01	2.64	-3	0.450000000000001	-1.07	-4.56	1.28	-0.58	-0.579999999999999	4.43	2.06	2	2.55	-2.03	6.32	3.81	-7.48	3.81	1.46	1.51	-7.48	2.4	-1.79	2.47	-7.48	-0.260000000000002	4.02	3.71	-0.579999999999999	-0.279999999999999	-2.16	3.55	1.45	-0.58	-1.27	-0.22	-0.69	0.58	0.27	1.84	-3.65	-0.420000000000001	-0.75	-1.01	2.74	-3.7	-3.3	0.12	0.869999999999999	3.41	1.75	1.89	-1.31	6.33	-0.580000000000002	-1.53	6.33	2.43	-2.77	5.72	-0.569999999999999	-0.0400000000000009	-2.88	1.24	-3.29	1.31	-3.35	4.36	3.05	-5.05	2.08	-4.97	-1.09	-4.18	-5.86	-0.14	-2.44	-1.09	-5.15	-2.01	-0.15	0.819999999999999	-0.64	-3.83	-5.77	0.81	-0.81	3.12	0.67	-0.94	0.569999999999999	0.65	-1.96	-0.569999999999999	0.74	-3.24	0.440000000000001	4	1.22	-0.13	-2.86	1.42	1.76	-1.85	1.2	0.64	-0.55	-1.7	-1.38	-0.58	3.3	-0.129999999999999	0.44	0.52	-5.15	0.12	3.3	-5.15	0.04	1.3	1.13	-0.169999999999999	3.99	4	-2.93	0.316666666666668	-1.89	-1.055	0.303999999999999	0.894285714285713	1.77	0.946666666666665	-0.381666666666666	-1.904	0.620000000000001	2.38285714285714	0.282500000000001	-2.83625	-0.800000000000001	-0.724444444444444	-0.869999999999999	-2.948	-3.62	-0.494285714285715	0.98	-1.82166666666667	-1.5725	-2.96285714285714	-0.210000000000001	-2.678	-0.0571428571428569	-2.11833333333333	-1.40285714285714	-0.6525	0.678750000000001	0.635	0.00111111111111128	-0.521764705882354	-0.563076923076924	-0.113333333333333	-0.482500000000002	-1.09071428571428	-0.631250000000001	1.08333333333333	0.110833333333332	-0.264999999999999	-0.342222222222222	-0.450714285714284	-1.22384615384615	-0.634166666666665	-1.32	-1.3725	-0.226666666666667	-0.328999999999999	-2.56	-0.37	0.16625	-1.96125	1.26	1.18	0.101111111111111	0.326666666666667	-1.05066666666667	2.89416666666667	-3.73333333333333	-1.92571428571429	-0.286153846153846	-0.572857142857144	-0.805000000000001	1.92181818181818	0.0859999999999994	-0.200999999999999	-2.494	2.24416666666667	0.829999999999998	0.387857142857143	0.0226666666666659	0.650000000000002	0.0837499999999984	-1.831	-0.689444444444444	-1.4225	-1.34388888888889	1.58875	-0.525714285714287	1.86	1.558	0.68125	-2.69375	-0.0973333333333386	2.35166666666667	1.30571428571429	-1.734	-0.0216666666666665	-0.360909090909091	-0.548571428571428	0.379000000000001	0.746	0.18	1.38375	-1.39	-0.972666666666665	1.715	-0.998749999999999	-2.48375	0.784444444444444	-0.255000000000001	1.345625	-1.76090909090909	0.158333333333333	0.144166666666667	-1.15	-1.21846153846154	0.178	-0.948235294117647	-0.187272727272727	-1.603	-0.95875	0.185625000000002	-0.65	0.411428571428571	-1.63428571428571	-1.15875	-1.0875	0.669999999999998	0.236000000000001	-1.022	-0.17	-1.01454545454545	1.78818181818182	-3.27882352941176	-1.41066666666667	0.288	-0.173636363636362	2.19222222222222	1.56411764705883	3.03818181818182	-1.17	0.494545454545452	-0.445833333333333	-0.643636363636364	-0.687000000000001	-0.898	0.931000000000001	0.123636363636365	-2.73857142857143	-0.668571428571429	-0.396666666666667	-0.575555555555555	-1.12272727272727	-1.50142857142857	-1.652	-0.997777777777777	-1.12428571428571	-2.4475	-1.07125	-0.96	1.25181818181818	0.35	-1.25111111111111	-0.868461538461538	0.332500000000001	-0.782999999999999	0.247	0.287000000000001	-2.23	-0.904666666666667	1.155	-1.828	-0.9015	-0.946	-1.91230769230769	-0.0587499999999999	-1.04222222222222	0.149090909090908	-1.39722222222222	-0.10888888888889	-0.00636363636363768	-0.0209090909090914	1.31909090909091	1.581	0.859999999999999	-0.331111111111111	0.973846153846154	-1.49285714285714	-2.3875	0.439333333333334	0.924999999999999	0.357777777777779	0.237058823529411	-2.31	-0.174999999999999	1.05125	-1.786	0.119473684210529	-0.887	-0.210909090909091	-1.36833333333333	0.374545454545455	0.00187500000000185	-0.458571428571428	4	0.56	4	1.4	-5.15	4	0	-0.0699999999999998	-1.37	1.85	0.110000000000001	-0.29	-5.15	4	-0.96	-3.99	-3.69	-5.15	-5.15	-5.15	3.43	3.27	-1.74	0.57	-0.78	0.279999999999999	3.57	2.58	4	2.32	1.97	1.03	0.12	0.160000000000001	-2	1.72	2.04	3.05	1.33	-5.15	-1.64	2.52	0.02	-0.58	0.00999999999999979	0.0899999999999999	4	-0.0800000000000001	-1.23	-1.96	0.87	-0.0800000000000001	-2.53	0.12	-0.57	2.07	-2.52	-4.73	-0.579999999999998	-7.48	-4.86	-0.809999999999999	3.81	-1.77	-2.4	1	1.33	-1.59	1.44	4.02	-1.96	0.239999999999998	-2.16	-5.15	-3.8	0.0600000000000005	1.5	3.1	1.44	3.75	-0.72	-2.6	-0.950000000000001	-0.439999999999998	-2.03	6.32	-4.38	-7.48	-0.57	3.2	1.51	-7.48	2.4	-4.38	2.47	-0.579999999999998	-3.36	3.11	3.71	-0.579999999999999	-2.25	0.0599999999999996	-0.00999999999999979	-0.579999999999998	-0.58	1.57	-0.64	-1.59	0.58	0.21	1.84	-3.65	-1.6	0.39	0.0499999999999992	2.95	-2.01	-3.07	-1.19	-3.74	3.37	-0.23	0.39	-2.08	1.71	-0.489999999999995	-1.53	6.33	2.43	0.8	5.72	-0.569999999999999	-3.56	-2.88	-7.48	-3.2	-4.98	-3.75	4.36	3.2	-5.05	1.74	-4.8	2.77	-1.87	-3.11	0.379999999999999	-0.869999999999999	-1.09	-5.15	-5.26	-0.62	0.819999999999999	-3.55	-3.83	-5.77	4	-2.66	2.78	2.99	-0.54	0.569999999999999	0.869999999999999	-1.96	0.57	1.01	0.640000000000001	-2.17	4	1.22	-0.13	1.15	-4.38	-4.03	-1.85	1.2	1.2	-1.09	-1.56	-1.38	-0.58	2.11	-0.31	3.3	0.52	-5.15	3.3	2.96	-5.15	0.04	1.3	0.410000000000001	-0.169999999999999	3.99	4	-1.99	0.0525000000000002	-2.1925	-0.272499999999999	0.0199999999999996	0.560714285714285	0.595714285714285	0.184999999999999	-1.13083333333333	-2.253	0.142857142857142	0.537857142857144	0.673125000000001	-2.13375	-0.984285714285715	-0.700555555555555	-1.43285714285714	-2.634	-3.71	-1.83785714285714	0.200714285714286	-1.30416666666667	-1.268125	-1.42571428571429	-0.161666666666667	-1.629	-0.527857142857144	-2.08083333333333	-1.07071428571428	-0.290625	1.11625	-0.124166666666667	0.0749999999999993	-0.688823529411764	-0.620384615384616	-0.764444444444443	-0.1525	-1.155	-0.200625	-0.0355555555555558	-1.02333333333333	-0.3825	-0.669999999999998	0.123928571428571	-2.12807692307692	-0.32	-1.44	-0.910416666666666	-0.168750000000001	-0.356999999999999	-1.27875	-0.0900000000000007	0.0906250000000002	-1.34125	0.420625000000001	0.743	0.0788888888888888	-0.377222222222222	-1.10266666666666	1.55958333333334	-1.50111111111111	-1.51357142857143	-0.256153846153845	-0.885714285714286	-0.824375	1.50318181818182	-0.509	0.0585000000000004	-2.2885	2.45333333333333	0.964545454545455	-0.0746428571428623	-0.352	-0.695	-0.16375	-0.8485	0.646666666666668	-0.774374999999999	-1.41277777777778	1.50625	-0.505714285714285	0.610833333333332	1.0085	0.14625	-3.0225	0.243666666666662	2.35166666666667	0.0535714285714288	-0.228000000000002	-0.296666666666666	-0.686818181818181	-0.0632142857142846	-0.0154999999999994	0.695500000000001	-0.248749999999999	0.255625	-1.79647058823529	-1.09433333333333	1.18875	-0.993124999999999	-1.73375	-0.0566666666666666	-0.930833333333332	0.535625	-1.93454545454545	0.889166666666666	0.180416666666666	-0.947083333333333	-0.953846153846154	0.1105	-0.786470588235295	-0.762727272727274	-0.65	-0.790000000000001	0.0874999999999986	-0.344	0.452857142857144	-1.345	-1.231875	-1.3409375	-0.883461538461539	0.298	-1.068	-0.370714285714285	-1.34545454545455	0.31818181818182	-3.22529411764705	-0.675333333333334	-0.395999999999997	-0.131363636363634	1.58777777777778	2.71176470588236	2.13545454545455	-1.67222222222222	-0.57	-0.799999999999997	0.439545454545456	-0.900000000000002	-0.33	0.920000000000002	-0.0972727272727276	-1.46714285714286	-1.01285714285714	-0.35611111111111	-0.658333333333334	-0.905000000000001	-0.718214285714289	-1.509	-0.317222222222222	-1.08214285714286	-1.225625	-1.223125	-1.106875	1.21681818181818	-0.834444444444445	-0.796111111111111	-0.259230769230768	-0.0806249999999995	-1.055	0.0515000000000008	0.307500000000001	-2.366	-0.918181818181818	0.734772727272727	-1.65933333333333	-0.84	-1.008	-1.66538461538462	-0.723125000000001	-0.458333333333334	0.0786363636363632	-1.38805555555556	-0.0627777777777787	-1.03318181818182	-1.12545454545455	0.00409090909090892	1.409	0.861666666666667	-0.321666666666667	1.11076923076923	-1.20142857142857	-2.3875	0.103333333333333	0.909166666666668	-0.188888888888888	0.507941176470588	-1.79	-0.714499999999999	-0.164375	-1.782	0.0357894736842113	-1.0565	-0.522272727272728	-1.36055555555556	-0.0577272727272735	-0.202500000000001	-0.403095238095238
chrVII_884107_G_A_-	YGR192C_chrVII_884107_G_A_72_2	FALSE	-0.0386733458602127	UpStream	TRUE	TRUE	FALSE	FALSE	TRUE	TRUE	FALSE	TRUE	0.430541328473651	1	73	1	0	1	0	-1	0	0	0	0.480263157894737	0.986486486486486	13.4642384922595	NA	NA	114	1077	219	81	297	NA	0.992126	0.368	0.632	0	0	0	0	0	0	0	0	0	0	0	0	0	0	0	0	0	0	0	0	0	0	0	0	0	0	0	0	0	0	0	0	0	0	0	0	0	0	0	0	0	0	0	0	0	0	0	0	0	0	0	0	0	0	0	0	0	0	0	0	0	0	0	0	0	0	0	0	0	0	0	0	0	0	0	0	0	0	0	0	0	0	0	0	0	0	0	0	0	0	0	0	0	0	0	0	0	0	0	0	0	0	0	0	0	0	0	0	0	0	0	0	0	0	0	0	0	0	0	0	0	0	0	0	0	0	0	0	0	0	0	0	0	0	0	0	0	0	0	0	0	0	0	0	0	0	0	0	0	0	0	0	0	0	0	0	0	0	0	0	0	0	0	0	0	0	0	0	0	0	0	0	0	0	0	0	0	0	0	0	0	0	0	0	0	0	0	0	0	0	0	0	0	0	0	0	0	0	0	0	0	0	0	0	0	0	0	0	0	0	0	0	0	0	0	0	0	0	0	0	0	0	0	0	0	0	0	0	0	0	0	0	0	0	0	0	0	0	0	0	0	0	0	0	0	0	0	0	0	0	0	0	0	0	0	0	0	0	0	0	0	0	0	0	0	0	0	0	0	0	0	0	0	0	0	0	0	0	0	0	0	0	0	0	0	0	0	0	0	0	0	0	0	0	0	0	0	0	0	0	0	0	0	0	0	0	0	0	0	0	0	0	0	0	0	0	0	0	0	0	0	0	0	0	0	0	0	0	0	0	0	0	0	0	0	0	0	0	0	0	0	0	0	0	0	0	0	0	0	0	0	0	0	0	0	0	0	0	0	0	0	0	0	0	0	0	0	0	0	0	0	0	0	0	0	0	0	0	0	0	0	0	0	0	0	0	0	0	0	0	0	0	0	0	0	0	0	0	0	0	0	0	0	0	0	0	0	0	0	0	0	0	0	0	0	0	0	0	0	0	0	0	0	0	0	0	0	0	0	0	0	0	0	0	0	0	0	0	0	0	0	0	0	0	0	0	0	0	0	0	0	0	0	0	0	0	0	0	0	0	0	0	0	0	0	0	0	0	0	0	0	0	0	0	0	0	0	0	0	0	0	0	0	0	0	0	0	0	0	0	0	0	0	0	0	0	0	0	0	0	0	0	0	0	0	0	0	0	0	0	0	0	0	0	0	0	0	0	0	0	0	0	0	0	0	0	0	0	0	0	0	0	0	0	0	0	0	0	0	0	0	0	0	0	0	0	0	0	0	0	0	0	0	0	0	0	0	0	0	0	0	0	0	0	0	0	0	0	0	0	0	0	0	0	0	0	0	0	0	0	0	0	0	0	0	0	0	0	0	0	0	0	0	0	0	0	0	0	0	0	0	0	0	0	0	0	0	0	0	0	0	0	0	0	0	0	0	0	0	0	0	0	0	0	0	0	0	0	0	0	0	0	0	0	0	0	0	0	0	0	0	0	0	0	0	0	0	0	0	0	0	0	0	0	0	0	0	0	0	0	0	0	0	0	0	0	0	0	0	0	0	0	0	0	0	0	0	0	0	0	0	0	0	0	0	0	0	0	0	0	0	0	0	0	0	0	0	0	0	0	0	0	0	0	0	0	0	0	0	0	0	0	0	0	0	0	0	0	0	0	0	0	0	0	0	0	0	0	0	0	0	0	0	0	0	0	0	0	0	0	0	0	0	0	0	0	0	0	0	0	0	0	0	0	0	0	0	0	0	0	0	0	0	0	0	0	0	0	0	0	0	0	0	0	0	0	0	0	0	0	0	0	0	0	0	0	0	0	0	0	0	0	0	0	0	0	0	0	0	0	0	0	0	0	0	0	0	0	0	0	0	0	0	0	0	0	0	0	0	0	0	0	0	0	0	0	0	0	0	0	0	0	0	0	0	0	0	0	0	0	0	0	0	0	0	0	0	0	0	0	0	0	0	0	0	0	0	0	0	0	0	0	0	0	0	0	0	0	0	0	0	0	0	0	0	0	0	0	0	0	0	0	0	0	0	0	0	0	0	0	0	0	0	0	0	0	0	0	0	0	0	0	0	0	0	0	0	0	0	0	0	0	0	0	0	0	0	0	0	0	0	0	0	0	0	0	0	0	0	0	0	0	0	0	0	0	0	0	0	0	0	0	0	0	0	0	0	0	0	0	0	0	0	0	0	0	0	0	0	0	0	0	0	0	0	0	0	0	0	0	0	0	0	0	0	0	0	0	0	0	0	0	0	0	0	0	0	0	0	0	0	0	0	0	0	0	0	0	0	0	0	0	0	0	0	0	0	0	0	0	0	0	0	0	0	0	0	0	0	0	0	0	0	0	0	0	0	0	0	0	0	0	0	0	0	0	0	0	0	0	0	0	0	0	0	0	0	0	0	0	0	0	0	0	0	0	0	0	0	0	0	0	0	0	0	0	0	0	0	0	0	0	0	0	0	0	0	0	0	0	0	0	0	0	0	0	0	0	0	0	0	0	0	0	0	0	0	0	0	0	0	0	0	0	0	0	0	0	0	0	0	0	0	0	0	0	0	0	0	0	0	0	0	0	0	0	0	0	0	0	0	0	0	0	0	0	0	0	0	0	0	0	0	0	0	0	0	0	0	0	0	0	0	0	0	0	0	0	0	0	0	0	0	0	0	0	0	0	0	0	0	0	0	0	0	0	0	0	0	0	0	0	0	0	0	0	0	0	0	0	0	0	0	0	0	0	0	0	0	0	0	0	0	0	0	0	0	0	0	0	0	0	0	0	0	0	0	0	0	0	0	0	0	0	0	0	0	0	0	0	0	0	0	0	0	0	0	0	0	0	0	0	0	0	0	0	0	0	0	0	0	0	0	0	0	0	0	0	0	0	0	0	0	0	0	0	0	0	0	0	0	0	0	0	0	0	0	0	0	0	0	0	0	0	0	0	0	0	0	0	0	0	0	0	0	0	0	0	0	0	0	0	0	0	0	0	0	0	0	0	0	0	0	0	0	0	0	0	0	0	0	0	0	0	0	0	0	0	0	0	0	0	0	0	0	0	0	0	0	0	0	0	0	0	0	0	0	0	0	0	0	0	0	0	0	0	0	0	0	0	0	0	0	0	0	0	0	0	0	0	0	0	0	0	0	0	0	0	0	0	0	0	0	0	0	0	0	0	0	0	0	0	0	0	0	0	0	0	0	0	0	0	0	0	0	0	0	0	0	0	0	0	0	0	0	0	0	0	0	0	0	0	0	0	0	0	0	0	0	0	0	0	0	0	0	0	0	0	0	0	0	0	0	0	0	0	0	0	0	0	0	0	0	0	0	0	0	0	0	0	0	0	0	0	0	0	0	0	0	0	0	0	0	0	0	0	0	0	0	0	0	0	0	0	0	0	0	0	0	0	0	0	0	0	0	0	0	0	0	0	0	0	0	0	0	0	0	0	0	0	0	0	0	0	0	0	0	0	0	0	0	0	0	0	0	0	0	0	0	0	0	0	0	0	0	0	0	0	0	0	0	0	0	0	0	0	0	0	0	0	0	0	0	0	0	0	0	0	0	0	0	0	0	0	0	0	0	0	0	0	0	0	0	0	0	0	0	0	0	0	0	0	0	0	0	0	0	0	0	0	0	0	0	0	0	0	0	0	0	0	0	0	0	0	0	0	0	0	0	0	0	0	0	0	0	0	0	0	0	0	0	0	0	0	0	0	0	0	0	0	0	0	0	0	0	0	0	0	0	0	0	0	0	0	0	0	0	0	0	0	0	0	0	0	0	0	0	0	0	0	0	0	0	0	0	0	0	0	0	0	0	0	0	0	0	0	0	0	0	0	0	0	0	0	0	0	0	0	0	0	0	0	0	0	0	0	0	0	0	0	0	0	0	0	0	0	0	0	0	0	0	0	0	0	0	0	0	0	0	0	0	0	0	0	0	0	0	0	0	0	0	0	0	0	0	0	0	0	0	0	0	0	0	0	0	0	0	0	0	0	0	0	0	0	0	0	0	0	0	0	0	0	0	0	-5.15	-1.85	-3.14	3.1	-0.58	-0.58	-0.57	-0.94	-4.42	3.07	-0.57	-0.58	-3.87	-0.58	-5.15	-5.15	-0.58	-3.98	0.53	-0.58	-0.58	-2	2.31	-4.57	-0.58	2.3	-2.83	-1.22	1.55	4	-5.15	-1.43	-3.18	-1.21	-3.6	-5.15	0.12	-0.579999999999999	-1.97	-4.46	3.76	-4.44	-0.340000000000001	-4.94	1.22	-3.37	-1.86	-0.910000000000001	-1.28	-1.04	-0.11	-1.86	1.82	-1.49	3.81	3.82	-0.75	-0.580000000000002	3.56	-0.8	-4.28	3.17	-4.96	-0.11	-6.94	0.479999999999999	-2.99	-1.53	6.09000000000001	2.73	-0.579999999999998	-0.18	-2.64	-5.15	0.79	3.31	-4.08	-6.65	4.64	-3.23	-3.75	-4.94	-0.99	-1.72	-0.58	6.32	3.13	-0.579999999999998	-0.57	-4.57	-0.359999999999999	-0.39	-0.28	-5.17	-0.67	-5.06	-0.580000000000002	0.359999999999999	3.5	5.68	-0.399999999999999	-0.58	5.38	0.66	3.81	-0.5	-0.97	-2.39	-1.18	0.31	-1.75	-1.67	-0.31	1.98	1.01	-3.09	-0.51	-0.43	-0.57	0.380000000000001	0.15	-1.78	0.47	-0.540000000000001	-1.83	-6.91	3.78	-3.54	-2.65	-0.579999999999998	6.09	-0.0500000000000007	-7.48	-0.540000000000004	-2.25	1.22	-3.42	-2.95	3.04	-1.74	-3.96	-0.92	-4.76	-1.34	-1.08	4.7	-0.73	1.7	-1.09	-0.58	-4.72	-0.58	2.27	-0.46	-0.25	0.629999999999999	-0.43	-0.7	-0.0300000000000002	0.66	-1.34	-0.33	-2.37	-1.65	0.69	3.98	-1.08	0.0300000000000011	4	-1.89	-1.66	-1.26	-0.95	-1.27	-2.01	0.69	1.2	-1.85	1.64	-3.34	-0.48	0.81	-0.31	-0.58	-0.429999999999998	1.03	-0.58	0.959999999999999	2.8	-2.46	3.99	-3.46	-0.580000000000001	-0.58	-0.11	-2.19	-0.211666666666666	-2.495	0.51	-0.263999999999999	0.227142857142857	-0.578571428571429	-0.576666666666668	-1.88	-2.602	-0.334285714285715	-1.30714285714286	1.06375	-1.43125	-1.16857142857143	-0.676666666666666	-1.99571428571429	-2.32	-3.8	-3.18142857142857	-0.578571428571427	-0.786666666666667	-0.963749999999999	0.111428571428571	-0.113333333333333	-0.58	-0.998571428571429	-2.04333333333333	-0.738571428571429	0.0712499999999991	1.55375	-3.82166666666667	0.148888888888889	-0.855882352941176	-0.677692307692309	-1.41555555555555	0.177499999999998	-1.21928571428572	0.23	-1.15444444444444	-2.1575	-0.500000000000002	-0.997777777777777	0.698571428571427	-3.03230769230769	-0.00583333333333336	-1.56	-0.448333333333334	-0.110833333333332	-0.385	0.00250000000000039	0.19	0.0150000000000006	-0.72125	-0.418749999999999	0.306000000000001	0.0566666666666666	-1.08111111111111	-1.15466666666666	0.225000000000001	0.731111111111112	-1.10142857142857	-0.226153846153844	-1.19857142857143	-0.84375	1.08454545454546	-1.104	0.318000000000001	-2.083	2.6625	1.09909090909091	-0.537142857142854	-0.726666666666667	-2.04	-0.411249999999999	0.134	1.98277777777778	-0.126250000000002	-1.48166666666667	1.42375	-0.485714285714286	-0.638333333333332	0.459000000000003	-0.38875	-3.35125	0.584666666666671	2.35166666666666	-1.19857142857143	1.278	-0.571666666666667	-1.01272727272727	0.422142857142857	-0.409999999999997	0.645	-0.677499999999998	-0.872499999999999	-2.20294117647058	-1.21599999999999	0.662499999999998	-0.987500000000001	-0.983749999999999	-0.897777777777778	-1.60666666666667	-0.274374999999999	-2.10818181818182	1.62	0.216666666666665	-0.744166666666667	-0.68923076923077	0.0430000000000001	-0.624705882352941	-1.33818181818182	0.303	-0.62125	-0.010625000000001	-0.0380000000000003	0.494285714285714	-1.05571428571429	-1.305	-1.594375	-2.43692307692308	0.359999999999999	-1.114	-0.571428571428571	-1.67636363636364	-1.15181818181818	-3.17176470588235	0.0599999999999987	-1.08	-0.0890909090909062	0.983333333333334	3.85941176470588	1.23272727272727	-2.17444444444444	-1.63454545454545	-1.15416666666667	1.52272727272727	-1.113	0.238000000000001	0.908999999999999	-0.318181818181818	-0.195714285714287	-1.35714285714286	-0.315555555555555	-0.741111111111111	-0.687272727272729	0.0649999999999977	-1.366	0.363333333333333	-1.04	-0.00375000000000014	-1.375	-1.25375	1.18181818181818	-2.01888888888889	-0.341111111111111	0.350000000000001	-0.49375	-1.327	-0.144	0.328000000000001	-2.502	-1.15166666666667	-2.22666666666667	-1.49066666666667	-0.778499999999999	-1.07	-1.41846153846154	-1.3875	0.125555555555554	0.00818181818181962	-1.37888888888889	-0.0166666666666675	-2.06	-2.23	-1.31090909090909	1.237	0.863333333333333	-0.312222222222221	1.24769230769231	-0.91	-2.3875	-0.232666666666667	0.893333333333333	-0.735555555555557	0.778823529411765	-1.27	-1.254	-1.38	-1.778	-0.0478947368421068	-1.226	-0.833636363636362	-1.35277777777778	-0.490000000000002	-0.406874999999999	-0.347619047619047	-2.19	-5.15	-1.58	4	-3.43	4	4	0.61	-3.5	-0.100000000000001	3.96	0.81	-4.27	-0.58	0.190000000000001	-4.6	-1.13	-2.66	-0.58	4	3.99	3.67	-1.64	-0.169999999999999	0	1.42	-5.15	-0.58	0.89	4	-0.58	-3.99	-0.58	1.94	-1.32	0.550000000000001	3.34	0.0300000000000002	1.04	1.03	3.13	0.299999999999998	-1.77	-0.67	0.620000000000001	-2.73	3.98	1.2	-2.29	-2.6	-0.21	-0.67	1.11	1.76	-1.15	-2.64	3.09	1.35	4.87	1.45	-0.58	4.1	3.81	-0.84	5.52	1.13	-2.77	-2.7	-0.579999999999999	-2.56	0.290000000000003	0.26	-1.44	-0.58	0.88	0.949999999999996	-1.68	0.59	-0.579999999999998	1.69	6.33	1.93	6.33	-0.27	5.41	6.32	-0.57	-0.399999999999999	-4.96	0.900000000000001	-1.48	-2.13	4.13	-0.579999999999998	0.3	6.32999999999999	0.289999999999997	2.8	-7.18	-2.38	2.31	1.04	5.33	-4.51	-0.57	-0.579999999999998	-0.03	-3.93	1.57	-0.55	-1.72	-4.07	-2.23	2.29	-1.44	-1.94	-0.7	-1.6	-0.22	-0.17	0.18	1.02	1.89	0.419999999999999	0.830000000000002	-7.48	0.85	-0.430000000000001	0.489999999999998	-0.579999999999998	-2.53	1.21	-0.790000000000001	-2.41	1.49	-5.27	0.129999999999996	-0.950000000000001	2.05	-1.59	-5.05	-2.04	-4.15	-0.410000000000001	-0.0599999999999996	-3.33	0.139999999999999	-1.3	-1.09	-3.1	-1.98	-0.58	3.38	-0.64	-4.15	2	-0.58	0.15	-0.21	0.940000000000003	1.08	-1.51	0.13	-3.4	1.14	-0.58	-4.86	-0.58	4	-0.29	-0.77	-4.45	-1.97	-2.51	3.94	1.99	0.64	0.34	-1.7	-5.15	-0.479999999999999	0.2	-0.13	-0.58	-0.65	-1.44	0.96	2.05	0.899999999999999	-1.07	-0.58	-0.58	-0.58	3.85	-1.09	-0.65	0.316666666666666	-1.89	-1.055	0.304	0.894285714285715	1.77	0.946666666666667	-0.381666666666667	-1.904	0.619999999999999	2.38285714285714	0.282500000000001	-2.83625	-0.799999999999999	-0.724444444444444	-0.87	-2.948	-3.62	-0.494285714285715	0.98	-1.82166666666667	-1.5725	-2.96285714285714	-0.209999999999999	-2.678	-0.0571428571428569	-2.11833333333333	-1.40285714285714	-0.6525	0.678749999999999	0.635000000000001	0.00111111111111128	-0.521764705882354	-0.563076923076922	-0.113333333333333	-0.482500000000002	-1.09071428571428	-0.63125	1.08333333333333	0.110833333333334	-0.265000000000001	-0.342222222222222	-0.450714285714287	-1.22384615384615	-0.634166666666665	-1.32	-1.3725	-0.226666666666667	-0.329000000000001	-2.56	-0.37	0.16625	-1.96125	1.26	1.18	0.101111111111111	0.326666666666667	-1.05066666666666	2.89416666666667	-3.73333333333333	-1.92571428571429	-0.286153846153846	-0.572857142857144	-0.805000000000001	1.92181818181818	0.0859999999999994	-0.200999999999999	-2.494	2.24416666666667	0.830000000000002	0.387857142857143	0.0226666666666659	0.65	0.0837499999999984	-1.831	-0.689444444444447	-1.4225	-1.34388888888889	1.58875	-0.525714285714283	1.86	1.558	0.68125	-2.69375	-0.0973333333333315	2.35166666666667	1.30571428571429	-1.734	-0.0216666666666683	-0.360909090909091	-0.54857142857143	0.379000000000005	0.746	0.180000000000003	1.38375	-1.39	-0.972666666666669	1.715	-0.998749999999998	-2.48375	0.784444444444444	-0.255000000000001	1.345625	-1.76090909090909	0.158333333333333	0.144166666666667	-1.15	-1.21846153846154	0.178	-0.948235294117647	-0.187272727272727	-1.603	-0.95875	0.185625	-0.65	0.411428571428573	-1.63428571428571	-1.15875	-1.0875	0.669999999999998	0.236000000000001	-1.022	-0.169999999999999	-1.01454545454546	1.78818181818182	-3.27882352941176	-1.41066666666667	0.288	-0.173636363636362	2.19222222222222	1.56411764705882	3.03818181818182	-1.17	0.494545454545456	-0.445833333333333	-0.643636363636361	-0.686999999999998	-0.898000000000001	0.931000000000001	0.123636363636365	-2.73857142857143	-0.668571428571429	-0.396666666666667	-0.575555555555557	-1.12272727272727	-1.50142857142857	-1.652	-0.997777777777777	-1.12428571428571	-2.4475	-1.07125	-0.96	1.25181818181818	0.35	-1.25111111111111	-0.868461538461538	0.3325	-0.782999999999999	0.247	0.287000000000001	-2.23	-2.11	1.155	-1.828	-0.9015	-0.946	-1.91230769230769	-0.0587499999999999	-1.04222222222222	0.149090909090908	-1.39722222222222	-0.108888888888888	-0.00636363636363591	-0.0209090909090914	1.31909090909091	1.581	0.86	-0.331111111111111	0.973846153846154	-1.49285714285714	-2.3875	0.439333333333332	0.925000000000001	0.357777777777777	0.237058823529411	-2.31	-0.174999999999999	1.05125	-1.786	0.119473684210526	-0.886999999999999	-0.210909090909091	-1.36833333333333	0.374545454545455	0.00187499999999829	-0.458571428571428	-3.86	-1.85	-3.14	4	-3.43	4	4	-0.520000000000001	-3.66	0.249999999999998	3.96	-0.58	-3.87	-0.58	-5.15	-5.15	-1.13	-3.62	-0.58	4	3.99	0.52	-0.469999999999999	-0.169999999999999	0	1.42	-2.83	-0.58	1.55	4	-0.58	-2.78	-0.58	-1.21	-1.32	-0.279999999999999	0.12	0.0300000000000002	1.04	1.03	3.76	-4.44	-0.340000000000001	-0.67	1.22	-3.37	-1.86	-0.910000000000001	-1.81	-1.04	-0.21	-0.67	1.82	1.76	-0.57	3.03	3.09	-0.289999999999997	3.56	1.45	-0.58	4.1	-0.580000000000001	-0.84	-6.94	1.13	-2.99	-2.7	-0.579999999999999	1	0.290000000000003	0.26	-2.64	-5.15	0.88	2.85	-1.68	-1.22	2.17	-3.23	6.33	1.93	6.33	-1.41	-0.569999999999999	6.32	-0.57	-0.399999999999999	-4.96	-4.57	-0.48	-0.39	1.71	-5.17	0.3	6.32999999999999	0.289999999999997	2.8	-5.68	1.38	2.31	1.04	5.38	-0.43	3.81	-0.579999999999998	-0.37	-3.72	1.57	0.31	-1.72	-1.67	-2.23	2.08	0.84	-2.62	-0.51	-1.6	-0.22	-0.17	0.18	1.02	1.72	0.419999999999999	-1.83	-7.48	3.78	-3.54	-2.65	-0.579999999999998	-2.53	1.21	-3.16	-0.540000000000004	1.49	1.22	0.129999999999996	-0.950000000000001	2.05	-1.59	-3.96	-0.92	-4.76	-1.34	-1.08	4.7	-0.100000000000001	1.7	-1.09	-0.58	-3.33	-0.58	3.38	-0.46	-0.25	0.629999999999999	-0.43	-0.7	-0.21	0.66	-0.33	-0.33	0.13	-3.4	0.69	2.17	-2.08	-0.58	4	-0.950000000000002	-1.1	-4.45	-1.97	-2.51	3.94	1.66	1.2	0.34	-1.7	-3.34	-0.48	0.81	-0.31	-0.58	-0.65	-0.269999999999999	0.96	2.05	1.28	-2.46	2.37	-3.46	-0.58	2.42	-0.11	-2.19	0.0525000000000002	-2.1925	-0.272500000000001	0.0199999999999996	0.560714285714285	0.595714285714285	0.185	-1.13083333333333	-2.253	0.142857142857144	0.537857142857144	0.673125000000001	-2.13375	-0.984285714285713	-0.700555555555557	-1.43285714285714	-2.634	-3.71	-1.83785714285714	0.200714285714286	-1.30416666666667	-1.268125	-1.42571428571429	-0.161666666666667	-1.629	-0.527857142857144	-2.08083333333333	-1.07071428571429	-0.290625	1.11625	-1.59333333333333	0.0750000000000011	-0.688823529411764	-0.620384615384616	-0.764444444444443	-0.1525	-1.155	-0.200625	-0.0355555555555558	-1.02333333333333	-0.3825	-0.669999999999998	0.123928571428571	-2.12807692307692	-0.32	-1.44	-0.910416666666666	-0.168750000000001	-0.356999999999999	-1.27875	-0.0899999999999999	0.0906250000000011	-1.34125	0.420624999999999	0.743	0.0788888888888888	-0.377222222222223	-1.10266666666666	1.55958333333333	-1.50111111111111	-1.51357142857143	-0.256153846153847	-0.885714285714286	-0.824375	1.50318181818182	-0.508999999999999	0.0585000000000004	-2.2885	2.45333333333334	0.964545454545455	-0.0746428571428623	-0.351999999999997	-0.694999999999999	-0.16375	-0.8485	0.646666666666668	-0.774375000000001	-1.41277777777778	1.50625	-0.505714285714285	0.610833333333334	1.0085	0.14625	-3.0225	0.24366666666667	2.35166666666667	0.0535714285714288	-0.228000000000002	-0.296666666666667	-0.686818181818182	-0.0632142857142846	-0.0154999999999994	0.695500000000001	-0.248749999999998	0.255625	-1.79647058823529	-1.09433333333333	1.18875	-0.993124999999999	-1.73375	-0.0566666666666666	-0.930833333333334	0.535625	-1.93454545454545	0.889166666666666	0.180416666666666	-0.947083333333333	-0.953846153846154	0.1105	-0.786470588235294	-0.762727272727273	-0.65	-0.790000000000001	0.0875000000000004	-0.344	0.452857142857144	-1.345	-1.231875	-1.3409375	-0.883461538461539	0.298	-1.068	-0.370714285714286	-1.34545454545455	0.318181818181817	-3.22529411764706	-0.675333333333334	-0.396000000000001	-0.131363636363638	1.58777777777778	2.71176470588235	2.13545454545454	-1.67222222222222	-0.57	-0.800000000000001	0.439545454545456	-0.899999999999999	-0.33	0.920000000000002	-0.0972727272727276	-1.46714285714286	-1.01285714285714	-0.356111111111112	-0.658333333333333	-0.905000000000001	-0.718214285714286	-1.509	-0.317222222222222	-1.08214285714286	-1.225625	-1.223125	-1.106875	1.21681818181818	-0.834444444444444	-0.796111111111111	-0.259230769230768	-0.0806250000000013	-1.055	0.051499999999999	0.307500000000001	-2.366	-1.63083333333333	-0.535833333333334	-1.65933333333333	-0.84	-1.008	-1.66538461538462	-0.723125	-0.458333333333332	0.0786363636363632	-1.38805555555555	-0.0627777777777769	-1.03318181818182	-1.12545454545455	0.00409090909090892	1.409	0.861666666666666	-0.321666666666667	1.11076923076923	-1.20142857142857	-2.3875	0.103333333333333	0.909166666666668	-0.18888888888889	0.507941176470588	-1.79	-0.714499999999999	-0.164375	-1.782	0.0357894736842113	-1.0565	-0.522272727272728	-1.36055555555556	-0.0577272727272735	-0.202500000000001	-0.403095238095238
chrVII_884168_C_G_-	YGR192C_chrVII_884168_C_G_72_2	FALSE	-0.0337091625634314	UpStream	TRUE	TRUE	FALSE	FALSE	TRUE	TRUE	FALSE	FALSE	-0.492151499404761	1	73	1	0	0	0	1	-1	0	0	0.480263157894737	1	13.4642384922595	NA	NA	114	1077	219	81	358	NA	0.653543	0.117	0.117	0	0	0	0	0	0	0	0	0	0	0	0	0	0	0	0	0	0	0	0	0	0	0	0	0	0	0	0	0	0	0	0	0	0	0	0	0	0	0	0	0	0	0	0	0	0	0	0	0	0	0	0	0	0	0	0	0	0	0	0	0	0	0	0	0	0	0	0	0	0	0	0	0	0	0	0	0	0	0	0	0	0	0	0	0	0	0	0	0	0	0	0	0	0	0	0	0	0	0	0	0	0	0	0	0	0	0	0	0	0	0	0	0	0	0	0	0	0	0	0	0	0	0	0	0	0	0	0	0	0	0	0	0	0	0	0	0	0	0	0	0	0	0	0	0	0	0	0	0	0	0	0	0	0	0	0	0	0	0	0	0	0	0	0	0	0	0	0	0	0	0	0	0	0	0	0	0	0	0	0	0	0	0	0	0	0	0	0	0	0	0	0	0	0	0	0	0	0	0	0	0	0	0	0	0	0	0	0	0	0	0	0	0	0	0	0	0	0	0	0	0	0	0	0	0	0	0	0	0	0	0	0	0	0	0	0	0	0	0	0	0	0	0	0	0	0	0	0	0	0	0	0	0	0	0	0	0	0	0	0	0	0	0	0	0	0	0	0	0	0	0	0	0	0	0	0	0	0	0	0	0	0	0	0	0	0	0	0	0	0	0	0	0	0	0	0	0	0	0	0	0	0	0	0	0	0	0	0	0	0	0	0	0	0	0	0	0	0	0	0	0	0	0	0	0	0	0	0	0	0	0	0	0	0	0	0	0	0	0	0	0	0	0	0	0	0	0	0	0	0	0	0	0	0	0	0	0	0	0	0	0	0	0	0	0	0	0	0	0	0	0	0	0	0	0	0	0	0	0	0	0	0	0	0	0	0	0	0	0	0	0	0	0	0	0	0	0	0	0	0	0	0	0	0	0	0	0	0	0	0	0	0	0	0	0	0	0	0	0	0	0	0	0	0	0	0	0	0	0	0	0	0	0	0	0	0	0	0	0	0	0	0	0	0	0	0	0	0	0	0	0	0	0	0	0	0	0	0	0	0	0	0	0	0	0	0	0	0	0	0	0	0	0	0	0	0	0	0	0	0	0	0	0	0	0	0	0	0	0	0	0	0	0	0	0	0	0	0	0	0	0	0	0	0	0	0	0	0	0	0	0	0	0	0	0	0	0	0	0	0	0	0	0	0	0	0	0	0	0	0	0	0	0	0	0	0	0	0	0	0	0	0	0	0	0	0	0	0	0	0	0	0	0	0	0	0	0	0	0	0	0	0	0	0	0	0	0	0	0	0	0	0	0	0	0	0	0	0	0	0	0	0	0	0	0	0	0	0	0	0	0	0	0	0	0	0	0	0	0	0	0	0	0	0	0	0	0	0	0	0	0	0	0	0	0	0	0	0	0	0	0	0	0	0	0	0	0	0	0	0	0	0	0	0	0	0	0	0	0	0	0	0	0	0	0	0	0	0	0	0	0	0	0	0	0	0	0	0	0	0	0	0	0	0	0	0	0	0	0	0	0	0	0	0	0	0	0	0	0	0	0	0	0	0	0	0	0	0	0	0	0	0	0	0	0	0	0	0	0	0	0	0	0	0	0	0	0	0	0	0	0	0	0	0	0	0	0	0	0	0	0	0	0	0	0	0	0	0	0	0	0	0	0	0	0	0	0	0	0	0	0	0	0	0	0	0	0	0	0	0	0	0	0	0	0	0	0	0	0	0	0	0	0	0	0	0	0	0	0	0	0	0	0	0	0	0	0	0	0	0	0	0	0	0	0	0	0	0	0	0	0	0	0	0	0	0	0	0	0	0	0	0	0	0	0	0	0	0	0	0	0	0	0	0	0	0	0	0	0	0	0	0	0	0	0	0	0	0	0	0	0	0	0	0	0	0	0	0	0	0	0	0	0	0	0	0	0	0	0	0	0	0	0	0	0	0	0	0	0	0	0	0	0	0	0	0	0	0	0	0	0	0	0	0	0	0	0	0	0	0	0	0	0	0	0	0	0	0	0	0	0	0	0	0	0	0	0	0	0	0	0	0	0	0	0	0	0	0	0	0	0	0	0	0	0	0	0	0	0	0	0	0	0	0	0	0	0	0	0	0	0	0	0	0	0	0	0	0	0	0	0	0	0	0	0	0	0	0	0	0	0	0	0	0	0	0	0	0	0	0	0	0	0	0	0	0	0	0	0	0	0	0	0	0	0	0	0	0	0	0	0	0	0	0	0	0	0	0	0	0	0	0	0	0	0	0	0	0	0	0	0	0	0	0	0	0	0	0	0	0	0	0	0	0	0	0	0	0	0	0	0	0	0	0	0	0	0	0	0	0	0	0	0	0	0	0	0	0	0	0	0	0	0	0	0	0	0	0	0	0	0	0	0	0	0	0	0	0	0	0	0	0	0	0	0	0	0	0	0	0	0	0	0	0	0	0	0	0	0	0	0	0	0	0	0	0	0	0	0	0	0	0	0	0	0	0	0	0	0	0	0	0	0	0	0	0	0	0	0	0	0	0	0	0	0	0	0	0	0	0	0	0	0	0	0	0	0	0	0	0	0	0	0	0	0	0	0	0	0	0	0	0	0	0	0	0	0	0	0	0	0	0	0	0	0	0	0	0	0	0	0	0	0	0	0	0	0	0	0	0	0	0	0	0	0	0	0	0	0	0	0	0	0	0	0	0	0	0	0	0	0	0	0	0	0	0	0	0	0	0	0	0	0	0	0	0	0	0	0	0	0	0	0	0	0	0	0	0	0	0	0	0	0	0	0	0	0	0	0	0	0	0	0	0	0	0	0	0	0	0	0	0	0	0	0	0	0	0	0	0	0	0	0	0	0	0	0	0	0	0	0	0	0	0	0	0	0	0	0	0	0	0	0	0	0	0	0	0	0	0	0	0	0	0	0	0	0	0	0	0	0	0	0	0	0	0	0	0	0	0	0	0	0	0	0	0	0	0	0	0	0	0	0	0	0	0	0	0	0	0	0	0	0	0	0	0	0	0	0	0	0	0	0	0	0	0	0	0	0	0	0	0	0	0	0	0	0	0	0	0	0	0	0	0	0	0	0	0	0	0	0	0	0	0	0	0	0	0	0	0	0	0	0	0	0	0	0	0	0	0	0	0	0	0	0	0	0	0	0	0	0	0	0	0	0	0	0	0	0	0	0	0	0	0	0	0	0	0	0	0	0	0	0	0	0	0	0	0	0	0	0	0	0	0	0	0	0	0	0	0	0	0	0	0	0	0	0	0	0	0	0	0	0	0	0	0	0	0	0	0	0	0	0	0	0	0	0	0	0	0	0	0	0	0	0	0	0	0	0	0	0	0	0	0	0	0	0	0	0	0	0	0	0	0	0	0	0	0	0	0	0	0	0	0	0	0	0	0	0	0	0	0	0	0	0	0	0	0	0	0	0	0	0	0	0	0	0	0	0	0	0	0	0	0	0	0	0	0	0	0	0	0	0	0	0	0	0	0	0	0	0	0	0	0	0	0	0	0	0	0	0	0	0	0	0	0	0	0	0	0	0	0	0	0	0	0	0	0	0	0	0	0	0	0	0	0	0	0	0	0	0	0	0	0	0	0	0	0	0	0	0	0	0	0	0	0	0	0	0	0	0	0	0	0	0	0	0	0	0	0	0	0	0	0	0	0	0	0	0	0	0	0	0	0	0	0	0	0	0	0	0	0	0	0	0	0	0	0	0	0	0	0	0	0	0	0	0	0	0	0	0	0	0	0	0	0	0	0	0	0	0	0	0	0	0	0	0	0	0	0	0	0	0	0	0	0	0	0	0	0	0	0	0	0	0	0	0	0	0	0	0	0	0	0	0	0	0	0	0	0	0	0	0	0	0	0	0	0	0	0	0	0	0	0	0	0	0	0	0	0	0	0	0	0	0	0	0	0	0	0	0	0	0	0	0	0	0	0	0	0	0	0	0	0	0	0	0	0	0	0	0	0	0	0	0	0	0	0	0	0	0	0	0	0	-1.61	-0.44	0	-3.46	-1.99	0.14	0	1.32	0.22	-4.57	3.15	-0.65	-4.57	-4.57	3.99	0	1.6	1.67	2.83	0	-0.430000000000001	-0.16	-3.95	0	-4.36	-0.2	-0.86	-4.57	-4.57	0	4.57	2.56	-1.79	-1.52	3.5	1.7	1.03	-3.75	-0.300000000000001	-0.980000000000001	1.42	2.25	0	0.99	-1.65	0.309999999999999	3.65	-2.71	-1.27	-2.69	0.95	0.150000000000001	-1.01	0.99	-4.39	-3.98	1.29	-5.71	0	0.0899999999999981	-4.39	4.93	0	-1.42	-4.61	1.23	-2.73	1.39	0.650000000000002	0	2.71	0.829999999999999	2.99	4.29	2.93	-3	-2.03	0.15	2.19	1.79	-2.84	4.32	-2.47	-2.85	-6.43	0	4.39	-3.15	-1.25	-2.61	-0.709999999999997	6.41	0.7	2.8	2.29	-5.96999999999998	0.25	-6	-5.81	0.29	3.88	6.89	-2.99	-2.44	0	-2.77	-0.79	-1.54	1.88	-2.01	-0.53	-1.19	1.19	2.4	1.15	-1.64	-1.1	1.49	-0.82	4.27	0.26	1.84	0.220000000000001	4.31	-1.37	-3.74	-0.639999999999999	2.69	-2.36	5.3	-0.469999999999995	1.79	4.37	0.12	-2.61	-4.74	2.9	-0.29	3.2	-0.74	-1.8	4.23	3.61	0.120000000000002	-0.77	-0.0399999999999991	3.27	2.29	2.92	-2.99	2.43	-0.8	0.499999999999999	3.53	-4.27	-5.59	2.66	-0.170000000000001	0.31	2.8	0	-2.14	2.91	-2.38	-2.83	-0.04	-3.86	4.57	2.98	1.72	-3.12	-1.68	3.15	2.58	2.97	0.32	0.85	-0.600000000000001	0.69	0.42	1.43	0.489999999999998	-0.34	4.56	2	2.23	-1.62	-0.829999999999999	4.56	0.399999999999999	0.120000000000002	-2.06	0.93	0.690000000000002	0.69	-2.25	0.251666666666667	-0.153333333333333	-0.744999999999999	-0.0540000000000003	-1.18	0.0185714285714287	1.52333333333333	2.80166666666667	0.00399999999999956	0.0214285714285722	1.52	-0.74625	-1.7575	-0.987142857142858	0.746666666666666	1.80142857142857	-0.110000000000001	-0.207142857142856	2.64714285714286	-0.219999999999999	-0.553333333333333	-0.567499999999999	-1.73	0.461666666666666	-3.614	2.10285714285714	0.163333333333334	-1.23285714285714	-1.21875	-0.0424999999999986	3.74	0.328888888888887	-0.347647058823529	0.523846153846154	1.30888888888889	0.436666666666667	0.053571428571427	-1.47125	0.454444444444444	0.9725	-0.182	0.356666666666669	-0.370000000000001	0.405384615384616	-0.906666666666666	-0.236666666666666	0.272500000000001	-0.258333333333333	-0.234	-1.64125	-0.085	-0.379999999999999	-1.1425	0.30375	-0.878	-1.29111111111111	0.352222222222222	-1.00466666666667	0.2775	-3.77666666666666	-1.97857142857143	-0.147692307692308	0	-0.7375	0.937272727272727	-0.344	-0.444000000000001	-0.92	1.5625	-1.78727272727273	0.992142857142859	0.500666666666667	1.66	0.5975	-0.91	0.332222222222221	-1.19875	0.366666666666667	0.25625	2.20428571428572	0.793333333333333	-0.00199999999999889	0.438749999999999	-0.574999999999999	-2.48666666666667	0	0.724285714285715	-1.55	-0.293333333333333	-0.640909090909091	-0.587857142857143	-0.57	-1.318	0.385000000000002	0.866249999999999	-0.365294117647061	-0.172000000000004	-1.34	-0.467500000000001	-1.4175	-0.776666666666667	-0.688333333333334	0.180624999999999	0.594545454545454	-0.731666666666667	1.65666666666667	0.0708333333333329	-0.308461538461539	0.159999999999999	-0.297058823529412	0.760909090909092	-1.295	-0.0537500000000009	-0.0843749999999996	-0.0619999999999994	0.432857142857143	-0.172857142857143	-0.561249999999999	0.524375	2.27461538461539	0.282999999999999	-0.407	0.998571428571429	0.828181818181818	-1.16636363636364	-0.267647058823528	-0.0860000000000021	-0.902000000000001	-1.71545454545454	0.0888888888888886	0.424117647058821	1.64636363636364	0.312222222222225	0.571818181818184	0.945	-1.07	0.477	0.434000000000001	0.169	0.331818181818182	-1.91	-0.157142857142858	0.06111111111111	0.571111111111112	-0.19	-0.199999999999999	-0.317	0.534444444444444	0.482857142857144	-1.53375	0.296250000000001	0.2875	0.183636363636364	1.71222222222222	-1.63333333333333	-0.943846153846156	1.30375	0.356999999999999	0.449999999999999	0.052999999999999	1.032	-2.12833333333333	4.005	-0.178666666666667	-0.150499999999999	0.481	-0.991538461538461	0.258750000000001	0.292222222222222	0.256363636363638	-0.0183333333333335	0.414444444444445	1.47272727272727	1.58	0.53909090909091	0.304	0.0813333333333333	0.104444444444445	-0.221538461538461	-1.41142857142857	0	-0.450666666666667	0.086666666666666	0.204444444444444	0.331764705882353	-0.777777777777777	0.169	1.0675	0.106	0.0931578947368408	0.604000000000001	-0.77	0.0155555555555553	0.322727272727274	0.199375	-0.554285714285714	-3.28	-1.37	4	-2.36	3.4	0.00999999999999979	-8.88178419700125e-16	-4.44	-0.22	0.45	-3.47	3.81	2.32	0.59	-4.57	-4.57	0.99	-0.0400000000000027	-4.57	1.54	-0.00999999999999979	-1.17	3.95	1.63	4.57	-2.99	-1.62	4.57	1.46	0	-4.57	-2.56	-0.32	1.57	-0.789999999999999	-2.74	-0.840000000000002	3.75	-0.0600000000000023	-4.22	0.83	-2.53	-3.66	0.0399999999999974	1.65	0.81	3.15	1.42	0	2.26	1.92	-2.3	-1.66	-1.97	4.39	3.6	0.68	-0.00999999999999801	-3	0.25	0	2.84	4.38	0.839999999999999	-4.77	-2.36	0.99	3.38	0	4.35	-1.55	-3.25	1.34	-4.36	1.99	-3.73	3.98	-4.18	-2.28	-1.79	-0.429999999999998	1.09	0	3.7	5.49	0	-0.68	-1.83	0	1.57	-2.14	-0.130000000000003	-1	3.43	3.8	-5.63	0	0.0599999999999987	6.81	2.57	0.310000000000002	2.16	0.0100000000000016	-1.98	0	-1.03	-1.3	-1.2	-0.45	-0.170000000000001	-1	2.33	3.22	4.37	0.0699999999999998	-1.59	0.32	0.4	2.16	-2.98	0.18	-0.88	-0.22	1.54	0.460000000000001	-1.38	0.37	-1.41	4.79	0	-2.42	0	3.49	1.46	0.529999999999998	6.12	-6.84	-2.11	-0.47	-0.75	0.349999999999999	-2.08	3.53	-0.550000000000002	-1.88	0.509999999999999	2.57	-2.29	3.67	4.57	-4.58	-0.97	-1.5	-1.47	4.3	-0.28	-2.66	-1.5	0.0500000000000003	2.44	0	2.54	-2.91	1.19	-2.6	-1.17	-1.34	-3.12	-1.64	1.46	-2.43	1.15	-4.5	-4.21	-1.84	0.95	-0.59	-2.25	-0.69	1.14	1.43	-0.49	1.6	-0.7	1.15	2.07	-4.57	-1.19	4.56	0.74	-1.25	0.48	0.71	0.1	0.35	1.68	-0.251666666666667	0.153333333333334	0.744999999999999	0.0540000000000003	1.18	-0.0185714285714305	-1.52333333333333	-2.80166666666667	-0.00400000000000045	-0.0214285714285705	-1.52	0.74625	1.7575	0.987142857142857	-0.746666666666668	-1.80142857142857	0.11	0.207142857142857	-2.64714285714286	0.220000000000001	0.553333333333333	0.567499999999999	1.73	-0.461666666666666	3.614	-2.10285714285714	-0.163333333333332	1.23285714285714	1.21875	0.0425000000000004	-3.74	-0.328888888888889	0.347647058823529	-0.523846153846154	-1.30888888888889	-0.436666666666667	-0.0535714285714288	1.47125	-0.454444444444444	-0.9725	0.182	-0.356666666666666	0.369999999999997	-0.405384615384616	0.906666666666666	0.236666666666668	-0.272500000000001	0.258333333333333	0.233999999999998	1.64125	0.0849999999999991	0.380000000000001	1.1425	-0.303750000000001	0.878	1.29111111111111	-0.352222222222222	1.00466666666667	-0.277499999999996	3.77666666666667	1.97857142857143	0.147692307692308	0	0.737500000000001	-0.937272727272727	0.344000000000001	0.443999999999999	0.920000000000001	-1.5625	1.78727272727273	-0.992142857142852	-0.500666666666667	-1.66	-0.5975	0.909999999999998	-0.332222222222223	1.19875	-0.366666666666667	-0.25625	-2.20428571428571	-0.793333333333333	0.00200000000000244	-0.438750000000001	0.574999999999999	2.48666666666667	0	-0.724285714285713	1.55	0.293333333333335	0.640909090909091	0.587857142857143	0.57	1.318	-0.385000000000002	-0.866250000000001	0.365294117647061	0.172000000000004	1.34	0.467500000000001	1.4175	0.776666666666664	0.688333333333333	-0.180624999999999	-0.594545454545454	0.731666666666666	-1.65666666666667	-0.0708333333333337	0.308461538461538	-0.159999999999999	0.297058823529412	-0.760909090909091	1.295	0.0537500000000009	0.0843749999999996	0.0619999999999998	-0.432857142857142	0.172857142857143	0.561249999999999	-0.524375	-2.27461538461538	-0.282999999999999	0.407	-0.998571428571429	-0.82818181818182	1.16636363636363	0.267647058823528	0.0859999999999985	0.902000000000001	1.71545454545455	-0.0888888888888886	-0.424117647058825	-1.64636363636364	-0.312222222222221	-0.57181818181818	-0.945	1.07	-0.477	-0.434000000000001	-0.168999999999999	-0.331818181818182	1.91	0.157142857142857	-0.06111111111111	-0.571111111111112	0.190000000000001	0.199999999999999	0.317	-0.534444444444444	-0.482857142857142	1.53375	-0.296250000000001	-0.2875	-0.183636363636364	-1.71222222222222	1.63333333333333	0.943846153846152	-1.30375	-0.356999999999999	-0.449999999999999	-0.052999999999999	-1.032	2.12833333333333	-4.005	0.178666666666667	0.150499999999999	-0.481	0.991538461538461	-0.258750000000001	-0.292222222222222	-0.256363636363638	0.0183333333333326	-0.414444444444445	-1.47272727272727	-1.58	-0.539090909090909	-0.303999999999999	-0.0813333333333333	-0.104444444444445	0.221538461538461	1.41142857142857	0	0.450666666666665	-0.086666666666666	-0.204444444444448	-0.331764705882353	0.777777777777777	-0.168999999999997	-1.0675	-0.106	-0.0931578947368443	-0.604000000000001	0.77	-0.0155555555555562	-0.322727272727271	-0.199375	0.554285714285713	-1.61	-0.44	2.35	-3.46	-1.99	0.14	0	-4.38	0.22	-4.57	3.15	3.81	-2.13	-4.57	1.29	-4.57	0.99	1.67	1.81	0	-0.430000000000001	-0.16	3.95	1.63	-3.79	-2.99	-0.86	-3.44	-4.57	0	4.57	-0.95	-0.48	1.57	1.88	-2.74	1.03	-3.75	-0.300000000000001	-0.980000000000001	0.83	2.25	-1.74	0.99	-1.12	0.309999999999999	3.65	-2.71	-1.27	2.26	1.92	0.150000000000001	-1.66	0.99	-4.39	-3.98	1.29	-5.71	0	0.25	-4.38	4.93	0	-1.42	-4.77	1.23	0.99	1.39	0	0	-0.120000000000001	0.829999999999999	2.99	-0.439999999999998	2.84	-3.73	3.98	-4.18	2.11	-1.79	-2.84	3.01	-2.47	-1.35	-6.43	0	4.39	-1.83	-1.25	-2.61	-2.14	6.41	0.7	2.8	2.29	-5.96999999999998	0	-6	2.19	0.29	3.88	6.89	-2.99	-1.98	0	-1.03	-1.3	-1.44	1.88	-1.24	-0.53	2.33	1.19	2.4	0.0699999999999998	-1.59	0.32	1.13	2.16	1.56	0.18	1.84	-0.22	3.1	-1.37	-1.38	0.37	2.69	0.869999999999997	5.3	-2.42	0	4.37	0.12	-2.61	6.12	2.68	-2.11	0.37	-0.74	0.349999999999999	4.23	3.61	0	-0.77	0.509999999999999	3.27	-2.29	3.67	4.57	-4.58	-0.8	-0.699999999999999	3.53	2.63	-0.28	-2.66	-0.170000000000001	0.31	2.44	0	-1.77	-0.99	-1.34	-2.83	-1.17	-3.86	4.57	-1.64	1.72	-2.43	0.56	3.15	2.58	2.97	0.95	0.77	-1.85	0.330000000000001	0.42	1.43	0.489999999999998	0.25	-0.359999999999999	1.15	2.07	-1.62	-0.829999999999999	4.56	0.399999999999999	-1.25	-2.06	0.71	0.1	0.35	-2.25	0	0	0	0	0	0	0	0	0	0	0	0	0	0	-1.77635683940025e-15	0	0	0	0	0	0	0	0	0	0	0	0	0	0	0	0	0	0	0	0	0	0	0	0	0	-1.77635683940025e-15	0	0	0	0	0	0	0	0	0	0	0	0	0	0	0	0	0	0	0	0	-1.77635683940025e-15	0	0	0	8.88178419700125e-16	0	0	0	0	0	0	-1.77635683940025e-15	0	0	0	0	0	0	1.77635683940025e-15	0	0	0	0	0	0	0	0	0	0	0	-3.5527136788005e-15	0	0	0	7.105427357601e-15	0	1.77635683940025e-15	0	0	-1.77635683940025e-15	0	0	0	0	0	-4.44089209850063e-16	0	0	0	0	-8.88178419700125e-16	1.77635683940025e-15	0	0	0	8.88178419700125e-16	0	0	3.5527136788005e-15	0	0	0	0	0	0	0	3.5527136788005e-15	0	0	0	0	3.5527136788005e-15	3.5527136788005e-15	0	0	0	0	0	0	0	0	0	0	0	0	0	0	0	0	0	0	0	0	0	-1.77635683940025e-15	-1.77635683940025e-15	0	0	-1.77635683940025e-15	0	0	0	0	0	0	-1.77635683940025e-15	0	1.77635683940025e-15	0	0	0	0	0	0	0	0	-1.77635683940025e-15	0	0	0	0	0	0	0	0	0	0	0	0	0	0	0	0	0	0
chrVII_884326_C_T_-	YGR192C_chrVII_884326_C_T_72_2	FALSE	-0.0518186962433829	UpStream	TRUE	TRUE	FALSE	FALSE	TRUE	TRUE	TRUE	FALSE	1.9879296771759	1	73	1	0	0	1	0	-1	0	0	0.453947368421053	0.985714285714286	13.4642384922595	NA	NA	114	1077	219	81	516	3.37	0	0.073	0.073	0	0	0	0	0	0	0	0	0	0	0	0	0	0	0	0	0	0	0	0	0	0	0	0	0	0	0	0	0	0	0	0	0	0	0	0	0	0	0	0	0	0	0	0	0	0	0	0	0	0	0	0	0	0	0	0	0	0	0	0	0	0	0	0	0	0	0	0	0	0	0	0	0	0	0	0	0	0	0	0	0	0	0	0	0	0	0	0	0	0	0	0	0	0	0	0	0	0	0	0	0	0	0	0	0	0	0	0	0	0	0	0	0	0	0	0	0	0	0	0	0	0	0	0	0	0	0	0	0	0	0	0	0	0	0	0	0	0	0	0	0	0	0	0	0	0	0	0	0	0	0	0	0	0	0	0	0	0	0	0	0	0	0	0	0	0	0	0	0	0	0	0	0	0	0	0	0	0	0	0	0	0	0	0	0	0	0	0	0	0	0	0	0	0	0	0	0	0	0	0	0	0	0	0	0	0	0	0	0	0	0	0	0	0	0	0	0	0	0	0	0	0	0	0	0	0	0	0	0	0	0	0	0	0	0	0	0	0	0	0	0	0	0	0	0	0	0	0	0	0	0	0	0	0	0	0	0	0	0	0	0	0	0	0	0	0	0	0	0	0	0	0	0	0	0	0	0	0	0	0	0	0	0	0	0	0	0	0	0	0	0	0	0	0	0	0	0	0	0	0	0	0	0	0	0	0	0	0	0	0	0	0	0	0	0	0	0	0	0	0	0	0	0	0	0	0	0	0	0	0	0	0	0	0	0	0	0	0	0	0	0	0	0	0	0	0	0	0	0	0	0	0	0	0	0	0	0	0	0	0	0	0	0	0	0	0	0	0	0	0	0	0	0	0	0	0	0	0	0	0	0	0	0	0	0	0	0	0	0	0	0	0	0	0	0	0	0	0	0	0	0	0	0	0	0	0	0	0	0	0	0	0	0	0	0	0	0	0	0	0	0	0	0	0	0	0	0	0	0	0	0	0	0	0	0	0	0	0	0	0	0	0	0	0	0	0	0	0	0	0	0	0	0	0	0	0	0	0	0	0	0	0	0	0	0	0	0	0	0	0	0	0	0	0	0	0	0	0	0	0	0	0	0	0	0	0	0	0	0	0	0	0	0	0	0	0	0	0	0	0	0	0	0	0	0	0	0	0	0	0	0	0	0	0	0	0	0	0	0	0	0	0	0	0	0	0	0	0	0	0	0	0	0	0	0	0	0	0	0	0	0	0	0	0	0	0	0	0	0	0	0	0	0	0	0	0	0	0	0	0	0	0	0	0	0	0	0	0	0	0	0	0	0	0	0	0	0	0	0	0	0	0	0	0	0	0	0	0	0	0	0	0	0	0	0	0	0	0	0	0	0	0	0	0	0	0	0	0	0	0	0	0	0	0	0	0	0	0	0	0	0	0	0	0	0	0	0	0	0	0	0	0	0	0	0	0	0	0	0	0	0	0	0	0	0	0	0	0	0	0	0	0	0	0	0	0	0	0	0	0	0	0	0	0	0	0	0	0	0	0	0	0	0	0	0	0	0	0	0	0	0	0	0	0	0	0	0	0	0	0	0	0	0	0	0	0	0	0	0	0	0	0	0	0	0	0	0	0	0	0	0	0	0	0	0	0	0	0	0	0	0	0	0	0	0	0	0	0	0	0	0	0	0	0	0	0	0	0	0	0	0	-6.67	0	0	0	0	0	0	0	0	0	0	0	0	0	0	0	0	0	0	0	0	0	0	0	0	0	0	0	0	0	0	0	0	0	0	0	0	0	0	0	0	0	0	0	0	0	0	0	0	0	0	0	0	0	0	0	0	0	0	0	0	0	0	0	0	0	0	0	0	0	0	0	0	0	0	0	0	0	0	0	0	0	0	0	0	0	0	0	0	0	0	0	0	0	0	0	0	0	0	0	0	0	0	0	0	0	0	0	0	0	0	0	0	0	0	0	0	0	0	0	0	0	0	0	0	0	0	0	0	0	0	0	0	0	0	0	0	0	0	0	0	0	0	0	0	0	0	0	0	0	0	0	0	0	0	0	0	0	0	0	0	0	0	0	0	0	0	0	0	0	0	0	0	0	0	0	0	0	0	0	0	0	0	0	0	0	0	0	0	0	0	0	0	0	0	0	-6.67	0	0	0	0	0	0	0	0	0	0	0	0	0	0	0	0	0	0	0	0	0	0	0	0	0	0	0	0	0	0	0	0	0	0	0	0	0	0	0	0	0	0	0	0	0	0	0	0	0	0	0	0	0	0	0	0	0	0	0	0	0	0	0	0	0	0	0	0	0	0	0	0	0	0	0	0	0	0	0	0	0	0	0	0	0	0	0	0	0	0	0	0	0	0	0	0	0	0	0	0	0	0	0	0	0	0	0	0	0	0	0	0	0	0	0	0	0	0	0	0	0	0	0	0	0	0	0	0	0	0	0	0	0	0	0	0	0	0	0	0	0	0	0	0	0	0	0	0	0	0	0	0	0	0	0	0	0	0	0	0	0	0	0	0	0	0	0	0	0	0	0	0	0	0	0	0	0	0	0	0	0	0	0	0	0	0	0	0	0	0	0	0	0	0	0	-1	0	0	0	0	0	0	0	0	0	0	0	0	0	0	0	0	0	0	0	0	0	0	0	0	0	0	0	0	0	0	0	0	0	0	0	0	0	0	0	0	0	0	0	0	0	0	0	0	0	0	0	0	0	0	0	0	0	0	0	0	0	0	0	0	0	0	0	0	0	0	0	0	0	0	0	0	0	0	0	0	0	0	0	0	0	0	0	0	0	0	0	0	0	0	0	0	0	0	0	0	0	0	0	0	0	0	0	0	0	0	0	0	0	0	0	0	0	0	0	0	0	0	0	0	0	0	0	0	0	0	0	0	0	0	0	0	0	0	0	0	0	0	0	0	0	0	0	0	0	0	0	0	0	0	0	0	0	0	0	0	0	0	0	0	0	0	0	0	0	0	0	0	0	0	0	0	0	0	0	0	0	0	0	0	0	0	0	0	0	0	0	0	0	0	0	-6.67	0	0	0	0	0	0	0	0	0	0	0	0	0	0	0	0	0	0	0	0	0	0	0	0	0	0	0	0	0	0	0	0	0	0	0	0	0	0	0	0	0	0	0	0	0	0	0	0	0	0	0	0	0	0	0	0	0	0	0	0	0	0	0	0	0	0	0	0	0	0	0	0	0	0	0	0	0	0	0	0	0	0	0	0	0	0	0	0	0	0	0	0	0	0	0	0	0	0	0	0	0	0	0	0	0	0	0	0	0	0	0	0	0	0	0	0	0	0	0	0	0	0	0	0	0	0	0	0	0	0	0	0	0	0	0	0	0	0	0	0	0	0	0	0	0	0	0	0	0	0	0	0	0	0	0	0	0	0	0	0	0	0	0	0	0	0	0	0	0	0	0	0	0	0	0	0	0	0	0	0	0	0	0	0	0	0	0	0	0	0	0	0	0	0	0	-6.67	0	0	0	0	0	0	0	0	0	0	0	0	0	0	0	0	0	0	0	0	0	0	0	0	0	0	0	0	0	0	0	0	0	0	0	0	0	0	0	0	0	0	0	0	0	0	0	0	0	0	0	0	0	0	0	0	0	0	0	0	0	0	0	0	0	0	0	0	0	0	0	0	0	0	0	0	0	0	0	0	0	0	0	0	0	0	0	0	0	0	0	0	0	0	0	0	0	0	0	0	0	0	0	0	0	0	0	0	0	0	0	0	0	0	0	0	0	0	0	0	0	0	0	0	0	0	0	0	0	0	0	0	0	0	0	0	0	0	0	0	0	0	0	0	0	0	0	0	0	0	0	0	0	0	0	0	0	0	0	0	0	0	0	0	0	0	0	0	0	0	0	0	0	0	0	0	0	0	0	0	0	0	0	0	0	0	0	0	0	0	0	0	0	0	0	-1	0	0	0	0	0	0	0	0	0	0	0	0	0	0	0	0	0	0	0	0	0	0	0	0	0	0	0	0	0	0	0	0	0	0	0	0	0	0	0	0	0	0	-0.58	-5.15	-0.58	1.57	3.17	1.54	4	-0.58	-4.43	4	3.02	-0.58	-1.67	-5.15	-1.79	-0.58	-5.08	-2.93	-1.6	4	-4.57	-0.0700000000000003	-3.98	4	4	-0.58	-4.22	-5.15	-5.15	-2.53	0.59	-3.99	3.12	-1.68	-0.58	-0.43	-1.97	-4.37	0.94	2.16	-3.35	-0.629999999999999	-0.270000000000001	-3.16	-1.39	-0.58	-4.29	1.11	-5.15	-1.3	-0.42	-1.87	-3.86	3.99	3.81	2.04	1.56	-0.579999999999999	6.33	1.87	3.81	1.61	-0.57	-2.67	5.77	-0.65	-0.42	-2.67	0.4	0.609999999999999	4.48	-0.15	1.58	-0.440000000000002	-0.71	0.950000000000001	3.82	-7.44	1.7	-3.35	1.12	-5.01	3.39	-6.13	6.05	-5.7	3.81	6.19	-4.38	-1.94	2.58	-6.1	1.78	2.13	2.3	-7.48	-1.23	-1.41	-7.42	-2.89	1.66	-1.81	2.98	-0.970000000000002	3.81	3.32	-1.41	-4.37	-1.53	-2.03	1.86	-3.11	-1.11	2.21	2.33	0.92	0.43	-2.08	-2.02	2.42	3.41	-2.93	-2.32	-1.9	0.120000000000001	-7.48	4.1	0.0999999999999996	0.49	4.77	3.81	1.21	-0.579999999999998	5.63	-2.56	-2.06	-0.220000000000002	-1.39	-2.01	3.16	-3.51	-5.15	-0.16	-0.97	-3.36	4.7	0.319999999999999	-0.47	1.49	-2.73	-0.68	-0.430000000000001	3.27	1.33	-1.8	-5.45	-1.27	1.58	2.2	-2.59	-3.35	-2.73	-0.9	-5.05	-2.44	3.98	-1.36	-2.26	1.63	0.640000000000001	-2.78	-5.15	-1.76	-1.87	3.3	0.89	1.15	-2.93	-1.95	-4.52	-5.11	-2.42	-0.879999999999999	0.66	2.88	-4.57	-4.2	0.0199999999999996	-5.15	-0.760000000000002	3.99	-3.61	-3.35	-5.15	-5.15	-2.93	0.316666666666666	-1.89	-1.055	0.303999999999998	0.894285714285713	1.77	0.946666666666667	-0.381666666666666	-1.904	0.620000000000001	2.38285714285714	0.282500000000001	-2.83625	-0.800000000000001	-0.724444444444444	-0.869999999999999	-2.948	-3.62	-0.494285714285715	0.979999999999999	-1.82166666666667	-1.5725	-2.96285714285714	-0.209999999999999	-2.678	-0.0571428571428569	-2.11833333333333	-1.40285714285714	-0.652499999999998	0.678750000000001	0.635	0.00111111111110951	-0.521764705882354	-0.563076923076924	-0.113333333333333	-0.482500000000002	-1.09071428571428	-0.63125	1.08333333333333	0.110833333333336	-0.265000000000001	-0.342222222222222	-0.450714285714287	-1.22384615384615	-0.634166666666665	-1.32	-1.3725	-0.226666666666667	-0.328999999999999	-2.56	-0.37	0.16625	-1.96125	1.26	1.18	0.101111111111111	0.326666666666667	-1.05066666666667	2.89416666666666	-3.73333333333333	-1.92571428571429	-0.286153846153844	-0.572857142857142	-0.805	1.92181818181818	0.0859999999999994	-0.200999999999999	-2.494	2.24416666666667	0.830000000000002	0.387857142857136	0.0226666666666659	0.65	0.0837500000000002	-1.831	-0.689444444444447	-1.4225	-1.34388888888889	1.58875	-0.525714285714283	1.86	1.558	0.68125	-2.69375	-0.0973333333333315	2.35166666666667	1.30571428571429	-1.734	-0.0216666666666665	-0.360909090909093	-0.548571428571428	0.378999999999998	0.746	0.180000000000003	1.38375	-1.39	-0.972666666666662	1.715	-0.998749999999998	-2.48375	0.784444444444444	-0.254999999999999	1.345625	-1.76090909090909	0.158333333333333	0.144166666666667	-1.15	-1.21846153846154	0.178	-0.948235294117647	-0.187272727272727	-1.603	-0.95875	0.185624999999998	-0.65	0.411428571428571	-1.63428571428571	-1.15875	-1.0875	0.669999999999998	0.236000000000001	-1.022	-0.17	-1.01454545454546	1.78818181818182	-3.27882352941177	-1.41066666666667	0.288	-0.173636363636362	2.19222222222222	1.56411764705882	3.03818181818182	-1.17	0.494545454545456	-0.445833333333333	-0.643636363636364	-0.686999999999998	-0.897999999999998	0.930999999999999	0.123636363636363	-2.73857142857143	-0.668571428571427	-0.396666666666667	-0.575555555555555	-1.12272727272727	-1.50142857142857	-1.652	-0.997777777777777	-1.12428571428572	-2.4475	-1.07125	-0.960000000000001	1.25181818181818	0.350000000000001	-1.25111111111111	-0.868461538461542	0.3325	-0.783000000000001	0.247	0.287000000000001	-2.23	-2.11	1.155	-1.828	-0.9015	-0.946	-1.91230769230769	-0.0587500000000016	-1.04222222222222	0.14909090909091	-1.39722222222222	-0.10888888888889	-0.00636363636363768	-0.0209090909090897	1.31909090909091	1.581	0.859999999999999	-0.331111111111111	0.973846153846154	-1.49285714285714	-2.3875	0.439333333333334	0.925	0.357777777777779	0.237058823529411	-2.31	-0.175000000000002	1.05125	-1.786	0.119473684210526	-0.887	-0.210909090909091	-1.36833333333333	0.374545454545451	0.00187500000000185	-0.458571428571428	-0.58	-3.14	4	-1.03	-0.569999999999999	-1.15	4	3.31	-0.67	-0.52	-2.26	0.93	-0.58	-0.58	-3.95	-0.09	-3.69	-5	0.53	1.88	-0.0100000000000007	-0.540000000000001	1.46	4	-0.58	3.73	-0.58	-5.15	-2.4	0.41	-5.15	-5.15	-2.01	2.58	-1.95	4	-5.15	-0.580000000000001	-0.04	-0.58	-2.41	-2.42	3.9	-2.43	2.58	-1.46	-5.15	-0.750000000000001	-3.8	0.4	1.42	1.22	-1.46	-2.55	3.24	-0.17	1.93	5.98	-0.579999999999998	-0.58	-0.57	2.68	-4.38	0.61	6.08	0.22	-3.26	-2.11	-3.7	1.06	-1.27	-0.19	-1.14	1.29	0.559999999999999	0.69	5.11	-4.52	-0.38	-3.22	-1.74	-1.73	2.06	-2.31	-4.58	-5.7	-4.38	2.74	-0.57	-3.35	-0.0999999999999961	-3.83	-0.48	5.65	-3.42	-7.48	-7.48	-0.579999999999998	-4.65	-7.48	-0.76	-4.64	3.86	-7.48	3.8	6.27	-1.56	-3.76	-0.23	-1.82	-0.28	1.32	-3.18	0.44	1.51	0.92	-0.17	-3.17	-3.28	0.98	1.53	-0.819999999999999	-2.81	-1.97	-0.579999999999998	0.57	-0.24	-0.190000000000001	4.45	0.800000000000001	1.51	0.8	-7.48	1.52	-5.74	-5	-2.92	-0.71	-2.29	3.62	-0.57	-2.07	-0.13	-1.82	-2.98	1.06	0.940000000000001	0.24	-0.759999999999999	3.89	1.93	-0.27	2.92	3.06	-1.11	-2.29	-4.21	-0.04	0.12	-2.49	-7.47	-0.46	-2.79	-5.05	-1.76	-4.03	0.119999999999999	-1.42	2.63	-0.1	-2.78	-1.35	-5.12	-5.09	-0.57	-0.85	1.2	-5.13	0.969999999999999	-0.58	-5.11	-2.38	-0.58	-4.44	-0.199999999999999	-0.450000000000001	-3.37	1.73	-5.15	-5.15	-4.13	-3.9	-3.35	0.0799999999999983	0.229999999999999	-0.92	-0.211666666666668	-2.495	0.51	-0.264	0.227142857142857	-0.578571428571427	-0.576666666666666	-1.88	-2.602	-0.334285714285715	-1.30714285714286	1.06375	-1.43125	-1.16857142857143	-0.676666666666668	-1.99571428571429	-2.32	-3.8	-3.18142857142857	-0.578571428571429	-0.786666666666667	-0.963749999999999	0.11142857142857	-0.113333333333333	-0.58	-0.998571428571429	-2.04333333333333	-0.738571428571428	0.0712500000000009	1.55375	-3.82166666666667	0.148888888888889	-0.855882352941176	-0.677692307692308	-1.41555555555555	0.177500000000002	-1.21928571428571	0.23	-1.15444444444444	-2.1575	-0.5	-0.997777777777777	0.698571428571427	-3.03230769230769	-0.00583333333333336	-1.56	-0.448333333333334	-0.110833333333334	-0.385	0.0024999999999995	0.19	0.0150000000000006	-0.72125	-0.41875	0.306000000000001	0.0566666666666684	-1.08111111111111	-1.15466666666666	0.224999999999998	0.731111111111112	-1.10142857142857	-0.226153846153846	-1.19857142857143	-0.843749999999999	1.08454545454545	-1.104	0.318	-2.083	2.6625	1.09909090909091	-0.537142857142861	-0.726666666666667	-2.04	-0.411249999999999	0.134	1.98277777777778	-0.126249999999999	-1.48166666666667	1.42375	-0.485714285714286	-0.638333333333335	0.459000000000003	-0.388749999999998	-3.35125	0.584666666666664	2.35166666666667	-1.19857142857143	1.278	-0.571666666666667	-1.01272727272727	0.422142857142859	-0.41	0.645000000000001	-0.677499999999998	-0.872499999999999	-2.20294117647058	-1.216	0.662500000000001	-0.987500000000001	-0.983750000000001	-0.897777777777776	-1.60666666666667	-0.274374999999999	-2.10818181818182	1.62	0.216666666666669	-0.744166666666667	-0.689230769230769	0.043000000000001	-0.624705882352941	-1.33818181818182	0.303	-0.62125	-0.010625000000001	-0.0380000000000003	0.494285714285716	-1.05571428571429	-1.305	-1.594375	-2.43692307692308	0.360000000000001	-1.114	-0.571428571428571	-1.67636363636364	-1.15181818181818	-3.17176470588235	0.0600000000000023	-1.08	-0.0890909090909062	0.983333333333334	3.85941176470588	1.23272727272727	-2.17444444444444	-1.63454545454546	-1.15416666666667	1.52272727272727	-1.113	0.238	0.908999999999999	-0.318181818181817	-0.195714285714285	-1.35714285714286	-0.315555555555555	-0.74111111111111	-0.687272727272727	0.0649999999999977	-1.366	0.363333333333333	-1.04	-0.00375000000000014	-1.375	-1.25375	1.18181818181818	-0.537361111111111	-0.341111111111111	0.349999999999998	-0.493749999999999	-1.327	-0.144	0.327999999999999	-2.502	-1.15166666666667	-2.22666666666667	-1.49066666666667	-0.778499999999999	-1.07	-1.41846153846154	-1.3875	0.125555555555556	0.00818181818181962	-1.37888888888889	-0.0166666666666657	-2.06	-2.23	-1.31090909090909	1.237	0.863333333333333	-0.312222222222221	1.24769230769231	-0.909999999999998	-2.3875	-0.232666666666668	0.893333333333334	-0.735555555555555	0.778823529411765	-1.27	-1.254	-1.38	-1.778	-0.0478947368421032	-1.226	-0.833636363636364	-1.35277777777778	-0.489999999999998	-0.406874999999999	-0.347619047619047	-0.58	-4.18	4	-1.03	0.310000000000001	1.54	4	3.31	-0.919999999999999	1.24	2.46	0.330000000000001	-1.67	-5.15	-3.95	-0.09	-3.69	-4.93	0.53	4	-4.57	-0.0700000000000003	0.890000000000001	4	4	3.73	-2.44	-5.15	-5.15	-2.08	-5.15	-3.99	0.96	-1.6	-0.58	-0.43	-3.73	-0.580000000000001	0.18	-0.19	-3.35	-2.42	-0.270000000000001	-2.43	-1.39	-1.46	-5.15	1.11	-5.15	0.4	1.42	1.22	-3.86	1.21	3.81	1.51	1.93	3.35	6.33	1.87	3.81	1.61	-4.38	-2.67	6.08	0.22	-3.26	-2.11	0.4	0.609999999999999	-1.27	-0.15	-1.14	0.93	-0.71	0.69	3.82	-4.52	-0.38	-3.35	-1.02	-5.01	2.06	-4.45	6.05	-5.7	3.13	6.19	-4.27	-3.35	2.58	-3.83	1.78	5.65	2.3	-7.48	-1.61	-1.41	-7.42	-7.48	-0.76	-3.02	2.98	-7.4	3.81	3.32	-1.41	-3.76	-0.23	-1.82	1.6	1.05	-1.11	0.44	1.63	0.92	0.43	-3.17	-3.28	0.98	3.41	-2.36	-2.81	-1.97	0.120000000000001	0.57	4.1	0.0999999999999996	4.45	4.77	1.51	0.8	-6.91	1.52	-2.56	-5	-0.990000000000002	-0.71	-2.01	3.16	-3.51	-5.15	-0.16	-1.75	-3.36	4.7	0.319999999999999	0.24	-0.659999999999999	-1.53	0.8	-0.27	3.27	3.06	-1.8	-4.32	-1.27	1.44	1.73	-2.49	-7.24	-2.73	-2.79	-5.05	-1.76	3.98	-1.36	-1.42	1.63	-0.1	-2.78	-5.15	-5.12	-5.09	-0.57	-0.85	1.2	-4.11	-1.95	-2.27	-5.11	-2.42	-0.879999999999999	-4.44	1.75	-4.45	-3.37	1.73	-5.15	-5.15	3.99	-3.9	-3.35	-5.15	-0.91	-0.92	0.0525000000000002	-2.1925	-0.272500000000001	0.0199999999999996	0.560714285714287	0.595714285714285	0.185	-1.13083333333333	-2.253	0.142857142857142	0.537857142857144	0.673124999999999	-2.13375	-0.984285714285715	-0.700555555555555	-1.43285714285714	-2.634	-3.71	-1.83785714285714	0.200714285714284	-1.30416666666667	-1.268125	-1.42571428571429	-0.161666666666665	-1.629	-0.527857142857144	-2.08083333333333	-1.07071428571429	-0.290625	1.11625	-1.59333333333333	0.0749999999999993	-0.688823529411767	-0.620384615384616	-0.764444444444443	-0.1525	-1.155	-0.200625	-0.0355555555555558	-1.02333333333333	-0.3825	-0.669999999999998	0.123928571428571	-2.12807692307692	-0.319999999999999	-1.44	-0.910416666666666	-0.168749999999999	-0.357000000000001	-1.27875	-0.0899999999999999	0.0906249999999993	-1.34125	0.420625	0.743	0.0788888888888906	-0.377222222222223	-1.10266666666666	1.55958333333333	-1.50111111111111	-1.51357142857143	-0.256153846153847	-0.885714285714286	-0.824375	1.50318181818182	-0.509	0.0585000000000004	-2.2885	2.45333333333333	0.964545454545455	-0.0746428571428623	-0.352	-0.695	-0.16375	-0.8485	0.646666666666665	-0.774375000000003	-1.41277777777778	1.50625	-0.505714285714287	0.610833333333332	1.0085	0.14625	-3.0225	0.24366666666667	2.35166666666667	0.0535714285714306	-0.227999999999998	-0.296666666666665	-0.686818181818182	-0.0632142857142846	-0.015500000000003	0.695500000000001	-0.248749999999998	0.255625000000002	-1.79647058823529	-1.09433333333334	1.18875	-0.993125000000003	-1.73375	-0.0566666666666649	-0.930833333333334	0.535625	-1.93454545454545	0.889166666666666	0.180416666666666	-0.947083333333333	-0.953846153846154	0.1105	-0.786470588235294	-0.762727272727273	-0.65	-0.789999999999999	0.0875000000000021	-0.344	0.452857142857143	-1.345	-1.231875	-1.3409375	-0.883461538461539	0.298	-1.068	-0.370714285714286	-1.34545454545455	0.31818181818182	-3.22529411764705	-0.675333333333331	-0.396000000000001	-0.131363636363634	1.58777777777778	2.71176470588235	2.13545454545455	-1.67222222222222	-0.57	-0.800000000000001	0.439545454545456	-0.899999999999999	-0.329999999999998	0.920000000000002	-0.0972727272727276	-1.46714285714286	-1.01285714285714	-0.356111111111112	-0.658333333333333	-0.904999999999999	-0.718214285714286	-1.509	-0.317222222222222	-1.08214285714286	-1.225625	-1.223125	-1.106875	1.21681818181818	-0.0502941176470584	-0.796111111111111	-0.259230769230768	-0.0806249999999995	-1.055	0.051499999999999	0.307499999999999	-2.366	-1.63083333333333	-0.535833333333334	-1.65933333333333	-0.84	-1.008	-1.66538461538462	-0.723125	-0.458333333333334	0.0786363636363632	-1.38805555555555	-0.0627777777777787	-1.03318181818182	-1.12545454545455	0.00409090909090715	1.409	0.861666666666667	-0.321666666666667	1.11076923076923	-1.20142857142857	-2.3875	0.103333333333333	0.909166666666667	-0.188888888888888	0.507941176470588	-1.79	-0.714500000000001	-0.164375	-1.782	0.0357894736842113	-1.0565	-0.522272727272727	-1.36055555555556	-0.0577272727272735	-0.202500000000001	-0.403095238095237
chrVII_884396_T_C_-	YGR192C_chrVII_884396_T_C_72_2	FALSE	-0.0780931161220917	UpStream	TRUE	TRUE	FALSE	FALSE	TRUE	TRUE	TRUE	TRUE	0.0621390120611266	1	73	1	0	0	-1	0	1	0	0	0.368421052631579	1.01818181818182	13.4642384922595	NA	NA	114	1077	219	81	586	3.37	0	0.356	0.644	0	0	0	0	0	0	0	0	0	0	0	0	0	0	0	0	0	0	0	0	0	0	0	0	0	0	0	0	0	0	0	0	0	0	0	0	0	0	0	0	0	0	0	0	0	0	0	0	0	0	0	0	0	0	0	0	0	0	0	0	0	0	0	0	0	0	0	0	0	0	0	0	0	0	0	0	0	0	0	0	0	0	0	0	0	0	0	0	0	0	0	0	0	0	0	0	0	0	0	0	0	0	0	0	0	0	0	0	0	0	0	0	0	0	0	0	0	0	0	0	0	0	0	0	0	0	0	0	0	0	0	0	0	0	0	0	0	0	0	0	0	0	0	0	0	0	0	0	0	0	0	0	0	0	0	0	0	0	0	0	0	0	0	0	0	0	0	0	0	0	0	0	0	0	0	0	0	0	0	0	0	0	0	0	0	0	0	0	0	0	0	0	0	0	0	0	0	0	0	0	0	0	0	0	0	0	0	0	0	0	0	0	0	0	0	0	0	0	0	0	0	0	0	0	0	0	0	0	0	0	0	0	0	0	0	0	0	0	0	0	0	0	0	0	0	0	0	0	0	0	0	0	0	0	0	0	0	0	0	0	0	0	0	0	0	0	0	0	0	0	0	0	0	0	0	0	0	0	0	0	0	0	0	0	0	0	0	0	0	0	0	0	0	0	0	0	0	0	0	0	0	0	0	0	0	0	0	0	0	0	0	0	0	0	0	0	0	0	0	0	0	0	0	0	0	0	0	0	0	0	0	0	0	0	0	0	0	0	0	0	0	0	0	0	0	0	0	0	0	0	0	0	0	0	0	0	0	0	0	0	0	0	0	0	0	0	0	0	0	0	0	0	0	0	0	0	0	0	0	0	0	0	0	0	0	0	0	0	0	0	0	0	0	0	0	0	0	0	0	0	0	0	0	0	0	0	0	0	0	0	0	0	0	0	0	0	0	0	0	0	0	0	0	0	0	0	0	0	0	0	0	0	0	0	0	0	0	0	0	0	0	0	0	0	0	0	0	0	0	0	0	0	0	0	0	0	0	0	0	0	0	0	0	0	0	0	0	0	0	0	0	0	0	0	0	0	0	0	0	0	0	0	0	0	0	0	0	0	0	0	0	0	0	0	0	0	0	0	0	0	0	0	0	0	0	0	0	0	0	0	0	0	0	0	0	0	0	0	0	0	0	0	0	0	0	0	0	0	0	0	0	0	0	0	0	0	0	0	0	0	0	0	0	0	0	0	0	0	0	0	0	0	0	0	0	0	0	0	0	0	0	0	0	0	0	0	0	0	0	0	0	0	0	0	0	0	0	0	0	0	0	0	0	0	0	0	0	0	0	0	0	0	0	0	0	0	0	0	0	0	0	0	0	0	0	0	0	0	0	0	0	0	0	0	0	0	0	0	0	0	0	0	0	0	0	0	0	0	0	0	0	0	0	0	0	0	0	0	0	0	0	0	0	0	0	0	0	0	0	0	0	0	0	0	0	0	0	0	0	0	0	0	0	0	0	0	0	0	0	0	0	0	0	0	0	0	0	0	0	0	0	0	0	0	0	0	0	0	0	0	0	0	0	0	0	0	0	0	0	0	0	0	0	0	0	0	0	0	0	0	0	0	0	0	0	0	0	0	0	0	0	0	0	0	0	0	0	0	0	0	0	0	0	0	0	0	0	0	0	0	0	0	0	0	0	0	0	0	0	0	0	0	0	0	0	0	0	0	0	0	0	0	0	0	0	0	0	0	0	0	0	0	0	0	0	0	0	0	0	0	0	0	0	0	0	0	0	0	0	0	0	0	0	0	0	0	0	0	0	0	0	0	0	0	0	0	0	0	0	0	0	0	0	0	0	0	0	0	0	0	0	0	0	0	0	0	0	0	0	0	0	0	0	0	0	0	0	0	0	0	0	0	0	0	0	0	0	0	0	0	0	0	0	0	0	0	0	0	0	0	0	0	0	0	0	0	0	0	0	0	0	0	0	0	0	0	0	0	0	0	0	0	0	0	0	0	0	0	0	0	0	0	0	0	0	0	0	0	0	0	0	0	0	0	0	0	0	0	0	0	0	0	0	0	0	0	0	0	0	0	0	0	0	0	0	0	0	0	0	0	0	0	0	0	0	0	0	0	0	0	0	0	0	0	0	0	0	0	0	0	0	0	0	0	0	0	0	0	0	0	0	0	0	0	0	0	0	0	0	0	0	0	0	0	0	0	0	0	0	0	0	0	0	0	0	0	0	0	0	0	0	0	0	0	0	0	0	0	0	0	0	0	0	0	0	0	0	0	0	0	0	0	0	0	0	0	0	0	0	0	0	0	0	0	0	0	0	0	0	0	0	0	0	0	0	0	0	0	0	0	0	0	0	0	0	0	0	0	0	0	0	0	0	0	0	0	0	0	0	0	0	0	0	0	0	0	0	0	0	0	0	0	0	0	0	0	0	0	0	0	0	0	0	0	0	0	0	0	0	0	0	0	0	0	0	0	0	0	0	0	0	0	0	0	0	0	0	0	0	0	0	0	0	0	0	0	0	0	0	0	0	0	0	0	0	0	0	0	0	0	0	0	0	0	0	0	0	0	0	0	0	0	0	0	0	0	0	0	0	0	0	0	0	0	0	0	0	0	0	0	0	0	0	0	0	0	0	0	0	0	0	0	0	0	0	0	0	0	0	0	0	0	0	0	0	0	0	0	0	0	0	0	0	0	0	0	0	0	0	0	0	0	0	0	0	0	0	0	0	0	0	0	0	0	0	0	0	0	0	0	0	0	0	0	0	0	0	0	0	0	0	0	0	0	0	0	0	0	0	0	0	0	0	0	0	0	0	0	0	0	0	0	0	0	0	0	0	0	0	0	0	0	0	0	0	0	0	0	0	0	0	0	0	0	0	0	0	0	0	0	0	0	0	0	0	0	0	0	0	0	0	0	0	0	0	0	0	0	0	0	0	0	0	0	0	0	0	0	0	0	0	0	0	0	0	0	0	0	0	0	0	0	0	0	0	0	0	0	0	0	0	0	0	0	0	0	0	0	0	0	0	0	0	0	0	0	0	0	0	0	0	0	0	0	0	0	0	0	0	0	0	0	0	0	0	0	0	0	0	0	0	0	0	0	0	0	0	0	0	0	0	0	0	0	0	0	0	0	0	0	0	0	0	0	0	0	0	0	0	0	0	0	0	0	0	0	0	0	0	0	0	0	0	0	0	0	0	0	0	0	0	0	0	0	0	0	0	0	0	0	0	0	0	0	0	0	0	0	0	0	0	0	0	0	0	0	0	0	0	0	0	0	0	0	0	0	0	0	0	0	0	0	0	0	0	0	0	0	0	0	0	0	0	0	0	0	0	0	0	0	0	0	0	0	0	0	0	0	0	0	0	0	0	0	0	0	0	0	0	0	0	0	0	0	0	0	0	0	0	0	0	0	0	0	0	0	0	0	0	0	0	0	0	0	0	0	0	0	0	0	0	0	0	0	0	0	0	0	0	0	0	0	0	0	0	0	0	0	0	0	0	0	0	0	0	0	0	0	0	0	0	0	0	0	0	0	0	0	0	0	0	0	0	0	0	0	0	0	0	0	0	0	0	0	0	0	0	0	0	0	0	0	0	0	0	0	0	0	0	0	0	0	0	0	0	0	0	0	0	0	0	0	0	0	0	0	0	0	0	0	0	0	0	0	0	0	0	0	0	0	0	0	0	0	0	0	0	0	0	0	0	0	0	0	0	0	0	0	0	0	0	0	0	0	0	0	0	0	0	0	0	0	0	0	0	0	0	0	0	0	0	0	0	0	0	0	0	0	0	0	0	0	0	0	0	0	0	0	0	0	0	0	0	0	0	0	0	0	0	0	0	0	0	0	0	0	0	0	0	0	0	0	0	0	0	0	0	0	0	0	0	0	0	0	0	0	0	0	0	0	0	0	0	0	0	0	0	0	0	0	0	0	0	0	0	0	0	0	0	0	0	0	0	0	0	0	0	0	0	0	0	0	0	0	-4	4.94	5.09	0.33	0.860000000000001	-4	-4	0.58	4.53	-3.7	-1.08	-0.379999999999999	5.15	5.15	-4	0.58	2.19	2.66	0.58	-4	-4	-4	1.79	4.99	4.2	0.58	1	5.15	2.84	-0.83	-2.13	0.14	1.7	0.38	-0.890000000000002	-1.72	1.98	2.65	-0.95	-2.45	0.8	1.83	-0.52	1.23	2.74	0.500000000000002	4.44	2.36	1.27	3.72	0.21	2.14	3.34	0.98	-3.81	-2.38	1.22	6.26	0.98	3.99	4.96	3.06	0.57	0.84	-1.08	0.820000000000001	3.67	3.87	-4.54	1.02	-5.52	1.97	-2.9	-0.12	3.45	1.7	0.129999999999995	2.52	4.51	-1.06	-1.12	2.27	-1.48	3.04	-6.05	-4.45	0.58	6.9	0.58	1.75	2.8	6.94	-1.78	1.48	0.580000000000002	7.47999999999999	-2.98999999999999	-1.69	-0.670000000000002	0.580000000000002	-1.66	0.809999999999999	0.110000000000003	0.579999999999997	4.96	-6.27	0.81	1.27	-1.87	2.99	-1.86	4.07	2.13	-0.539999999999999	1.12	-2.74	-0.24	3.3	1.92	0.18	-3.41	3.6	-0.77	-1.77	-1.03	2.15	2.85	0.919999999999998	-0.489999999999998	-1.97	-1.86	-1.21	2.7	-0.789999999999999	-6.12	1.08	-6.33	2.3	-4.71	-0.920000000000002	1.03	4.87	-3.73	2.36	2.18	5.86	0.679999999999998	2.99	0.57	5.15	1.6	0.58	3.07	-0.98	5.15	4.88	1.27	-0.460000000000001	-0.209999999999999	-3.66	1.23	2.84	-2.84	0.219999999999997	1.34	2.16	5.12	0.58	-3.85	-0.560000000000001	2.78	0.58	-0.18	0.0200000000000031	0.39	-0.89	-0.01	-0.38	1.03	1	5.11	-0.23	1.27	0.23	1.27	1.22	0.58	-2.86	-0.56	-1.15	2.41	-0.510000000000002	3.35	-2.89	-0.229999999999999	0.979999999999999	-0.316666666666668	1.89	1.055	-0.304	-0.894285714285713	-1.77	-0.946666666666667	0.381666666666666	1.904	-0.620000000000001	-2.38285714285714	-0.282500000000001	2.83625	0.799999999999999	0.724444444444444	0.869999999999999	2.948	3.62	0.494285714285715	-0.979999999999999	1.82166666666667	1.5725	2.96285714285714	0.209999999999999	2.678	0.0571428571428569	2.11833333333333	1.40285714285714	0.6525	-0.678750000000001	-0.635	-0.00111111111111128	0.521764705882351	0.563076923076924	0.113333333333333	0.482500000000002	1.09071428571428	0.63125	-1.08333333333333	-0.110833333333336	0.265000000000001	0.342222222222222	0.450714285714287	1.22384615384615	0.634166666666669	1.32	1.3725	0.226666666666667	0.329000000000001	2.56	0.37	-0.16625	1.96125	-1.26	-1.18	-0.101111111111109	-0.326666666666666	1.05066666666666	-2.89416666666667	3.73333333333333	1.92571428571429	0.286153846153844	0.572857142857144	0.805	-1.92181818181818	-0.0859999999999994	0.200999999999999	2.494	-2.24416666666667	-0.83	-0.387857142857143	-0.0226666666666659	-0.649999999999999	-0.0837500000000002	1.831	0.689444444444444	1.4225	1.34388888888889	-1.58875	0.525714285714287	-1.86	-1.558	-0.68125	2.69374999999999	0.0973333333333315	-2.35166666666667	-1.30571428571429	1.734	0.0216666666666665	0.36090909090909	0.548571428571428	-0.378999999999998	-0.745999999999999	-0.18	-1.38375	1.39	0.972666666666662	-1.715	0.998750000000001	2.48375	-0.784444444444444	0.255000000000001	-1.345625	1.76090909090909	-0.158333333333335	-0.144166666666667	1.15	1.21846153846154	-0.178	0.948235294117647	0.187272727272727	1.603	0.95875	-0.185625000000002	0.65	-0.411428571428571	1.63428571428571	1.15875	1.0875	-0.669999999999998	-0.235999999999999	1.022	0.17	1.01454545454546	-1.78818181818182	3.27882352941177	1.41066666666667	-0.288	0.173636363636366	-2.19222222222222	-1.56411764705883	-3.03818181818182	1.17	-0.494545454545456	0.445833333333333	0.643636363636361	0.686999999999998	0.898000000000001	-0.930999999999997	-0.123636363636363	2.73857142857143	0.668571428571429	0.396666666666667	0.575555555555555	1.12272727272727	1.50142857142857	1.652	0.997777777777778	1.12428571428571	2.4475	1.07125	0.959999999999999	-1.25181818181818	-0.35	1.25111111111111	0.868461538461538	-0.3325	0.783000000000001	-0.247	-0.287000000000001	2.23	2.11	-1.155	1.828	0.901499999999999	0.946000000000002	1.91230769230769	0.0587500000000016	1.04222222222222	-0.149090909090908	1.39722222222222	0.108888888888888	0.00636363636363768	0.0209090909090932	-1.31909090909091	-1.581	-0.86	0.331111111111111	-0.973846153846154	1.49285714285714	2.3875	-0.439333333333333	-0.925	-0.357777777777779	-0.237058823529411	2.31	0.175000000000001	-1.05125	1.786	-0.119473684210529	0.887	0.210909090909091	1.36833333333333	-0.374545454545455	-0.00187499999999829	0.458571428571428	-3.07	0.37	-0.73	1.03	-2.59	0.58	0	3.67	2.53	-4	2.98	-2.05	0.58	2.66	-3.09	4.06	0.58	3.97	4.41	0.580000000000002	1.83	2.38	-4	5.15	0.58	2.87	0.580000000000001	2.44	-0.69	-4	5.15	3.72	-0.140000000000001	-0.81	0.58	-1.3	-2.1	0.58	3.76	0.579999999999999	4.85	4.44	-0.680000000000001	2.43	-2.02	0.72	-1.15	3.05	-1.44	0.44	0.11	4.44	1.17	1.83	-3.81	-1.09	2.52	0.579999999999998	1.49	0.800000000000001	0.58	1.34	4.96	0.28	-0.949999999999999	1.74	0.97	1.73	-6.33	0.12	-0.460000000000001	-0.4	2.37	-1.84	0.55	2.98	1.12	3.92	-5.63	0.369999999999999	4.32	7.48	7.43	2.31	4.31	-4.45	4.96	0.249999999999996	0.57	-0.9	0.959999999999999	0.579999999999998	-3.62	-1.44	7.36	0.580000000000005	7.48	1.01	-1.7	-4.61	1.31	0.579999999999999	1.13	-0.810000000000002	-3.81	-4.42	-0.22	-0.0899999999999999	-1.68	0.31	3.78	-0.75	0.170000000000001	0.00999999999999979	0.58	-1.58	0.51	0.27	3.28	0.76	-2.96	-1.19	-0.47	-2.66	0.579999999999998	0.579999999999998	1.49	0.579999999999998	1.91	2.87	-2.12	-0.97	7.48	-0.609999999999999	2.83	-6.16	1.65	-4.45	-4.92	1.81	-3.71	0.58	-3.99	-2.79	0.739999999999999	-1.06	-0.35	-1.19	1.09	-2.29	2.36	0.58	-1.4	1.43	0.0899999999999999	-2.79	1.5	2.34	2.29	-3.51	-0.25	0.35	3.7	1.65	0.76	-2.25	1.68	-0.12	-4	-0.350000000000001	2.78	1.01	3.62	3.76	0.999999999999998	1.03	0.4	4.19	-2.06	-0.439999999999999	5.11	0.72	1.27	1.14	-0.81	-0.52	5.15	-2.41	-0.0999999999999996	5.15	-2.38	0.799999999999998	3.35	1.27	0.58	-0.68	0.211666666666666	2.495	-0.51	0.263999999999999	-0.227142857142857	0.578571428571429	0.576666666666664	1.88	2.602	0.334285714285715	1.30714285714286	-1.06375	1.43125	1.16857142857143	0.676666666666666	1.99571428571429	2.32	3.8	3.18142857142857	0.578571428571429	0.786666666666665	0.963749999999999	-0.111428571428572	0.113333333333333	0.58	0.998571428571429	2.04333333333333	0.738571428571428	-0.0712500000000009	-1.55375	3.82166666666667	-0.148888888888889	0.855882352941176	0.677692307692308	1.41555555555556	-0.177499999999998	1.21928571428571	-0.23	1.15444444444444	2.1575	0.5	0.997777777777777	-0.698571428571427	3.03230769230769	0.00583333333333513	1.56	0.448333333333331	0.110833333333334	0.385000000000002	-0.0024999999999995	-0.19	-0.0149999999999997	0.72125	0.418749999999999	-0.306000000000001	-0.0566666666666666	1.08111111111111	1.15466666666666	-0.224999999999998	-0.731111111111112	1.10142857142857	0.226153846153846	1.19857142857143	0.843749999999999	-1.08454545454546	1.104	-0.318	2.083	-2.6625	-1.09909090909091	0.537142857142861	0.726666666666667	2.04	0.411250000000001	-0.134000000000002	-1.98277777777778	0.126249999999999	1.48166666666667	-1.42375	0.485714285714284	0.638333333333335	-0.459	0.38875	3.35125	-0.584666666666671	-2.35166666666667	1.19857142857143	-1.278	0.571666666666665	1.01272727272727	-0.422142857142855	0.410000000000004	-0.645	0.677500000000002	0.872499999999999	2.2029411764706	1.21599999999999	-0.6625	0.987500000000001	0.983749999999997	0.897777777777778	1.60666666666667	0.274374999999999	2.10818181818182	-1.62	-0.216666666666669	0.744166666666667	0.689230769230768	-0.0430000000000001	0.624705882352941	1.33818181818182	-0.303	0.62125	0.010625000000001	0.0379999999999994	-0.494285714285715	1.05571428571429	1.305	1.594375	2.43692307692308	-0.360000000000001	1.114	0.571428571428571	1.67636363636364	1.15181818181818	3.17176470588235	-0.0599999999999987	1.08	0.0890909090909062	-0.983333333333334	-3.85941176470588	-1.23272727272727	2.17444444444444	1.63454545454545	1.15416666666667	-1.52272727272727	1.113	-0.238000000000001	-0.908999999999999	0.318181818181818	0.195714285714287	1.35714285714286	0.315555555555555	0.741111111111111	0.687272727272727	-0.0649999999999977	1.366	-0.363333333333333	1.04	0.00375000000000192	1.375	1.25375	-1.18181818181818	2.01888888888889	0.341111111111111	-0.350000000000001	0.493749999999999	1.327	0.144	-0.328000000000001	2.502	1.15166666666667	2.22666666666667	1.49066666666666	0.778500000000001	1.07	1.41846153846154	1.3875	-0.125555555555554	-0.00818181818181962	1.37888888888889	0.0166666666666675	2.06	2.23	1.31090909090909	-1.237	-0.863333333333333	0.312222222222223	-1.24769230769231	0.91	2.3875	0.232666666666667	-0.893333333333333	0.735555555555555	-0.778823529411765	1.27	1.254	1.38	1.778	0.0478947368421032	1.226	0.833636363636364	1.35277777777778	0.490000000000002	0.406874999999999	0.347619047619046	-4	0.37	5.09	1.03	-2.59	-2.7	-1.16	0.58	2.53	-3.7	-1.08	-2.05	0.58	2.66	-4	0.58	1.78	2.66	0.58	-4	-4	-4	-3.85	5.15	0.58	0.58	1	4.4	-0.69	-4	2.45	0.14	-0.140000000000001	0.38	-0.890000000000002	-1.3	1.98	0.58	-0.95	0.579999999999999	2.51	1.83	-0.680000000000001	2.26	-0.41	0.72	4.44	3.05	-1.44	3.24	0.21	2.5	1.17	0.98	-3.81	-2.38	2.52	6.26	0.98	3.37	0.58	3.06	4.96	0.28	-0.949999999999999	1.74	3.67	1.73	-4.54	0.12	-1.05	1.97	-2.59	-0.370000000000002	0.55	1.7	0.129999999999995	2.52	4.51	-0.300000000000001	-0.680000000000001	4.65	6.92	2.31	-0.41	-4.45	4.96	6.9	0.57	-0.55	2.8	6.94	-3.62	0.0800000000000001	7.36	6.89000000000001	3.40000000000001	-1.69	-1.7	-4.61	1.31	0.579999999999999	1.13	0.579999999999997	0.580000000000001	-6.19	0.81	-0.0899999999999999	-1.68	1.03	-0.890000000000001	1.76	0.170000000000001	0.00999999999999979	1.12	-1.75	-0.04	3.3	3.28	0.18	-2.96	1.77	-0.47	-2.66	-1.03	0.579999999999998	1.49	0.579999999999998	1.91	-1.97	-1.86	-0.97	5.25	-0.609999999999999	-5.93	1.08	-6.33	1	-4.71	1.08	-3.56	2.06	-3.73	0.66	1.03	-1.06	0.679999999999998	1.75	0.57	2.56	1.6	0.58	1.83	0.1	0.0899999999999999	-2.79	1.27	1.48	1.16	-3.51	-0.25	0.71	0.609999999999999	1.65	1.34	0.660000000000001	1.68	-0.12	-4	-0.560000000000001	2.78	0.58	0.629999999999999	1.57	0.39	-0.89	-0.01	3.88	0.24	-0.439999999999999	5.11	0.72	1.27	0.23	-0.81	1.22	5.15	-2.41	-0.0999999999999996	5.15	-0.92	0.799999999999998	3.35	1.27	-0.229999999999999	-0.68	-0.0525000000000002	2.1925	0.272500000000001	-0.0200000000000005	-0.560714285714287	-0.595714285714285	-0.185	1.13083333333333	2.253	-0.142857142857142	-0.537857142857143	-0.673125000000001	2.13375	0.984285714285713	0.700555555555557	1.43285714285714	2.634	3.71	1.83785714285714	-0.200714285714286	1.30416666666667	1.268125	1.42571428571429	0.161666666666667	1.629	0.527857142857144	2.08083333333333	1.07071428571428	0.290625	-1.11625	1.59333333333333	-0.0749999999999993	0.688823529411764	0.620384615384616	0.764444444444445	0.1525	1.155	0.200625	0.0355555555555558	1.02333333333333	0.382499999999999	0.669999999999998	-0.123928571428571	2.12807692307692	0.320000000000002	1.44	0.910416666666666	0.168749999999999	0.356999999999999	1.27875	0.0899999999999999	-0.0906250000000002	1.34125	-0.420625	-0.743	-0.0788888888888888	0.377222222222223	1.10266666666667	-1.55958333333333	1.50111111111111	1.51357142857143	0.256153846153845	0.885714285714286	0.824375	-1.50318181818182	0.509	-0.0585000000000004	2.2885	-2.45333333333333	-0.964545454545453	0.0746428571428552	0.352	0.695	0.16375	0.848499999999998	-0.646666666666665	0.774374999999999	1.41277777777778	-1.50625	0.505714285714284	-0.610833333333336	-1.0085	-0.14625	3.0225	-0.243666666666662	-2.35166666666667	-0.0535714285714306	0.227999999999998	0.296666666666667	0.686818181818182	0.0632142857142846	0.015500000000003	-0.695499999999999	0.248750000000001	-0.255624999999998	1.79647058823529	1.09433333333333	-1.18875	0.993124999999999	1.73375	0.0566666666666666	0.930833333333332	-0.535625	1.93454545454545	-0.889166666666668	-0.180416666666666	0.947083333333332	0.953846153846154	-0.110499999999999	0.786470588235294	0.762727272727274	0.649999999999999	0.789999999999999	-0.0874999999999986	0.344	-0.452857142857143	1.345	1.231875	1.3409375	0.883461538461539	-0.298	1.068	0.370714285714286	1.34545454545455	-0.31818181818182	3.22529411764706	0.675333333333331	0.395999999999997	0.131363636363638	-1.58777777777778	-2.71176470588236	-2.13545454545455	1.67222222222222	0.57	0.800000000000001	-0.439545454545456	0.900000000000006	0.33	-0.919999999999998	0.0972727272727276	1.46714285714286	1.01285714285714	0.356111111111112	0.658333333333333	0.904999999999999	0.718214285714286	1.509	0.317222222222222	1.08214285714286	1.225625	1.223125	1.106875	-1.21681818181818	0.834444444444444	0.796111111111109	0.259230769230768	0.0806249999999995	1.055	-0.051499999999999	-0.307499999999999	2.366	1.63083333333333	0.535833333333333	1.65933333333333	0.84	1.008	1.66538461538461	0.723125	0.458333333333334	-0.0786363636363649	1.38805555555555	0.0627777777777769	1.03318181818182	1.12545454545455	-0.00409090909090892	-1.409	-0.861666666666667	0.321666666666667	-1.11076923076923	1.20142857142857	2.3875	-0.103333333333333	-0.909166666666667	0.188888888888888	-0.507941176470588	1.79	0.714500000000001	0.164375	1.782	-0.0357894736842113	1.0565	0.522272727272727	1.36055555555556	0.05772727272727	0.202499999999997	0.403095238095238
chrVII_885870_T_A_-	YGR193C_chrVII_885870_T_A_72_2	FALSE	-0.00494113298219992	UpStream	TRUE	TRUE	FALSE	FALSE	FALSE	FALSE	FALSE	TRUE	-0.294216580127894	1	73	1	0	1	-1	0	0	0	0	0.401315789473684	1	6.41798272415083	0.229806075	0.155711	15	874	128	39	129	NA	0.574803	0.428	0.572	0	0	0	0	0	0	0	0	0	0	-5.95	0	0	0	0	0	0	0	0	0	0	0	0	0	0	0	0	0	0	0	0	0	0	0	0	0	0	0	0	0	0	0	0	0	0	0	0	0	0	0	0	0	0	0	0	0	0	0	0	0	0	0	0	0	0	0	0	0	0	0	0	0	0	0	0	0	0	0	0	0	0	0	0	0	0	0	0	0	0	0	0	0	0	0	0	0	0	0	0	0	0	0	0	0	0	0	0	0	0	0	0	0	0	0	0	0	0	0	0	0	0	0	0	0	0	0	0	0	0	0	0	0	0	0	0	0	0	0	0	0	0	0	0	0	0	0	0	0	0	0	0	0	0	0	0	0	0	0	0	0	0	0	0	0	0	0	0	0	0	0	0	0	0	0	0	0	0	0	0	0	0	0	0	0	0	0	0	0	0	0	0	0	0	0	0	0	0	0	0	0	0	0	0	0	0	0	-5.95	0	0	0	0	0	0	0	0	0	0	0	0	0	0	0	0	0	0	0	0	0	0	0	0	0	0	0	0	0	0	0	0	0	0	0	0	0	0	0	0	0	0	0	0	0	0	0	0	0	0	0	0	0	0	0	0	0	0	0	0	0	0	0	0	0	0	0	0	0	0	0	0	0	0	0	0	0	0	0	0	0	0	0	0	0	0	0	0	0	0	0	0	0	0	0	0	0	0	0	0	0	0	0	0	0	0	0	0	0	0	0	0	0	0	0	0	0	0	0	0	0	0	0	0	0	0	0	0	0	0	0	0	0	0	0	0	0	0	0	0	0	0	0	0	0	0	0	0	0	0	0	0	0	0	0	0	0	0	0	0	0	0	0	0	0	0	0	0	0	0	0	0	0	0	0	0	0	0	0	0	0	0	0	0	0	0	0	0	0	0	0	0	0	0	0	-1	0	0	0	0	0	0	0	0	0	0	0	0	0	0	0	0	0	0	0	0	0	0	0	0	0	0	0	0	0	0	0	0	0	0	0	0	0	0	0	0	0	0	0	0	0	0	0	0	0	0	0	0	0	0	0	0	0	0	0	0	0	0	0	0	0	0	0	0	0	0	0	0	0	0	0	0	0	0	0	0	0	0	0	0	0	0	0	0	0	0	0	0	0	0	0	0	0	0	0	0	0	0	0	0	0	0	0	0	0	0	0	0	0	0	0	0	0	0	0	0	0	0	0	0	0	0	0	0	0	0	0	0	0	0	0	0	0	0	0	0	0	0	0	0	0	0	0	0	0	0	0	0	0	0	0	0	0	0	0	0	0	0	0	0	0	0	0	0	0	0	0	0	0	0	0	0	0	0	0	0	0	0	0	0	0	0	0	0	0	0	0	0	0	0	0	0	0	0	0	0	0	0	0	0	0	0	0	0	0	0	0	0	0	0	0	0	0	0	0	0	0	0	0	0	0	0	0	0	0	0	0	0	0	0	0	0	0	0	0	0	0	0	0	0	0	0	0	0	0	0	0	0	0	0	0	0	0	0	0	0	0	0	0	0	0	0	0	0	0	0	0	0	0	0	0	0	0	0	0	0	0	0	0	0	0	0	0	0	0	0	0	0	0	0	0	0	0	0	0	0	0	0	0	0	0	0	0	0	0	0	0	0	0	0	0	0	0	0	0	0	0	0	0	0	0	0	0	0	0	0	0	0	0	0	0	0	0	0	0	0	0	0	0	0	0	0	0	0	0	0	0	0	0	0	0	0	0	0	0	0	0	0	0	0	0	0	0	0	0	0	0	0	0	0	0	0	0	0	0	0	0	0	0	0	0	0	0	0	0	0	0	0	0	0	0	0	0	0	0	0	0	0	0	0	0	0	0	0	0	0	0	0	0	0	0	0	0	0	0	0	0	0	0	0	0	0	0	0	0	0	0	0	0	0	0	0	0	0	0	0	0	0	0	0	0	0	0	0	0	0	0	0	0	0	0	0	0	0	0	0	0	0	0	0	0	0	0	0	0	0	0	0	0	0	0	0	0	0	0	0	0	0	0	0	0	0	0	0	0	0	0	0	0	0	0	0	0	0	0	0	0	0	0	0	0	0	0	0	0	0	0	0	0	0	0	0	0	0	0	0	0	0	0	0	0	0	0	0	0	0	0	0	0	0	0	0	0	0	0	0	0	0	0	0	0	0	0	0	0	0	0	0	0	0	0	0	0	0	0	0	0	0	0	0	0	0	0	0	0	0	0	0	0	0	0	0	0	0	0	0	0	0	0	0	0	0	0	0	0	0	0	0	0	0	0	0	0	0	0	0	0	0	0	0	0	0	0	0	0	0	0	0	0	0	0	0	0	0	0	0	0	0	0	0	0	0	0	0	0	0	0	0	0	0	0	0	0	0	0	0	0	0	0	0	0	0	0	0	0	0	0	0	0	0	0	0	0	0	0	0	0	0	0	0	0	0	0	0	0	0	0	0	0	0	0	0	0	0	0	0	0	0	0	0	0	0	0	0	0	0	0	0	0	0	0	0	0	0	0	0	0	0	0	0	0	0	0	0	0	0	0	0	0	0	0	0	0	0	0	0	0	0	0	0	0	0	0	0	0	0	0	0	0	0	0	0	0	0	0	0	0	0	0	0	0	0	0	0	0	0	0	0	0	0	0	0	0	0	0	0	0	0	0	0	0	0	0	0	0	0	0	0	0	0	0	0	0	0	0	0	0	0	0	-5.95	0	0	0	0	0	0	0	0	0	0	0	0	0	0	0	0	0	0	0	0	0	0	0	0	0	0	0	0	0	0	0	0	0	0	0	0	0	0	0	0	0	0	0	0	0	0	0	0	0	0	0	0	0	0	0	0	0	0	0	0	0	0	0	0	0	0	0	0	0	0	0	0	0	0	0	0	0	0	0	0	0	0	0	0	0	0	0	0	0	0	0	0	0	0	0	0	0	0	0	0	0	0	0	0	0	0	0	0	0	0	0	0	0	0	0	0	0	0	0	0	0	0	0	0	0	0	0	0	0	0	0	0	0	0	0	0	0	0	0	0	0	0	0	0	0	0	0	0	0	0	0	0	0	0	0	0	0	0	0	0	0	0	0	0	0	0	0	0	0	0	0	0	0	0	0	0	0	0	0	0	0	0	0	0	0	0	0	0	0	0	0	0	0	0	0	-5.95	0	0	0	0	0	0	0	0	0	0	0	0	0	0	0	0	0	0	0	0	0	0	0	0	0	0	0	0	0	0	0	0	0	0	0	0	0	0	0	0	0	0	0	0	0	0	0	0	0	0	0	0	0	0	0	0	0	0	0	0	0	0	0	0	0	0	0	0	0	0	0	0	0	0	0	0	0	0	0	0	0	0	0	0	0	0	0	0	0	0	0	0	0	0	0	0	0	0	0	0	0	0	0	0	0	0	0	0	0	0	0	0	0	0	0	0	0	0	0	0	0	0	0	0	0	0	0	0	0	0	0	0	0	0	0	0	0	0	0	0	0	0	0	0	0	0	0	0	0	0	0	0	0	0	0	0	0	0	0	0	0	0	0	0	0	0	0	0	0	0	0	0	0	0	0	0	0	0	0	0	0	0	0	0	0	0	0	0	0	0	0	0	0	0	0	-1	0	0	0	0	0	0	0	0	0	0	0	0	0	0	0	0	0	0	0	0	0	0	0	0	0	0	0	0	0	0	0	0	0	0	0	0	0	0	0	0	0	0	0	0	0	0	0	0	0	0	0	0	0	0	0	0	0	0	0	0	0	0	0	0	0	0	0	0	0	0	0	0	0	0	0	0	0	0	0	0	0	0	0	0	0	0	0	0	0	0	0	0	0	0	0	0	0	0	0	0	0	0	0	0	0	0	0	0	0	0	0	0	0	0	0	0	0	0	0	0	0	0	0	0	0	0	0	0	0	0	0	0	0	0	0	0	0	0	0	0	0	0	0	0	0	0	0	0	0	0	0	0	0	0	0	0	0	0	0	0	0	0	0	0	0	0	0	0	0	0	0	0	0	0	0	0	0	0	0	0	0	0	0	0	0	2.19	0	2.98	3.46	-1.25	-4.58	4.58	1.1	0	-1.39	-0.38	0.890000000000001	0	1.17	1.09	1.61	0	0	0	-3.86	0	0	0	4.58	0	0.699999999999999	3.33	0	0.66	4.21	0	1.41	4.57	-0.219999999999999	-1.39	0.670000000000003	3.23	-4.08	-0.87	-4.53	4.18	-0.590000000000002	-0.93	-3.6	2.46	0.34	3.42	3.45	-0.570000000000002	-0.110000000000001	0.11	-4.32	0.84	-3.36	0	-1.1	0.83	-6.8	-2.7	2.57	0	0.140000000000001	0	0.940000000000001	3.1	-1.2	0.370000000000001	-0.970000000000001	1.33	0.590000000000001	1.99	-3.66	3.49	4.52	5.44	2.36	3.42	0.0700000000000003	3.03	-0.170000000000002	5.44	-2.51	4.76	3.04	0	3.38	-4.38	1.39	0	-1.21	2.6	-3.09	-3.23	-0.870000000000001	2.22	6.09999999999999	-0.0700000000000003	3.37	3.88	-4.4	-0.0300000000000002	-5.42	-5.8	3.59	4.38	6.85	0.959999999999999	0.96	-0.54	0.56	2.13	1.17	2.86	-0.879999999999999	2.15	1.62	1.21	-0.32	-0.0599999999999987	4.34	5.79	0.98	1.67	-0.0399999999999991	0.220000000000001	0	1.86	-4.98	0.34	-0.220000000000001	3.41	-5.55	1.56	-5.27	0.0399999999999991	1.53	-3.3	3.32	4.56	-3.14	0.0600000000000023	-0.0700000000000012	-0.11	2.84	1.54	-0.119999999999997	-0.0600000000000005	1.71	-1.35	1.76	-2.15	2.45	2.08	-1.79	-1.86	1.79	-2.59	2.86	-1.46	2.02	-0.129999999999999	0.0499999999999998	1.41	0.33	-0.61	0.549999999999999	0	1.61	3.14	2.57	2.86	4.54	-3.14	-3.05	-0.74	-0.23	0.64	2.08	1.95	-1.9	4.39	-0.0800000000000001	-2.45	2.93	-0.76	-0.790000000000003	0.9	0	3.28	0.369999999999999	1.48	-1.61	2.15	3.83	1.25	-1.57	-0.276666666666666	-0.758333333333333	0.82	-0.622	-1.84714285714286	-2.33	-1.77635683940025e-15	1.30333333333333	-0.693999999999999	-0.932857142857143	-1.00071428571429	0.0350000000000001	-0.352500000000003	-1.35571428571428	0.794444444444446	0.675714285714287	0.518000000000001	-0.387142857142859	-0.0399999999999991	-1.77857142857143	0.481666666666666	0.0412499999999998	1.34428571428571	0.558333333333334	-1.516	1.16142857142857	0.238333333333335	-0.568571428571428	-0.494999999999999	0.8325	-0.716666666666669	0.476666666666667	-0.681764705882351	0.409230769230769	0.00666666666666593	1.09666666666667	-0.0749999999999993	-0.61	-1.78333333333333	-1.29583333333333	-0.416999999999998	-0.298888888888889	0.779285714285717	-1.40307692307692	-0.278333333333332	-0.476666666666665	1.19666666666667	-0.1425	-0.289999999999999	0.921249999999999	0.475	-0.53125	0.0975000000000001	-1.375	-1.752	-1.33555555555556	-1.05555555555556	-1.10866666666666	-2.39166666666667	0.687777777777775	-1.15428571428571	-0.0876923076923077	-0.625714285714286	-0.77625	0.100000000000001	-1.534	0.0750000000000011	-0.509	1.98083333333333	-1.51818181818182	0.067142857142855	-0.248666666666669	-1.03	0.102499999999999	1.055	3.00444444444444	0.0975000000000001	0.228888888888889	0.0912500000000005	2.24428571428571	-1.705	-1.101	-0.63125	-1.2325	-1.80466666666667	0	-1.78	1.462	-0.843333333333334	-1.29272727272727	0.382857142857141	-1.359	-1.419	-0.4725	-1.39	-1.17823529411765	-0.415333333333336	-2.3925	-0.456249999999997	0.0824999999999996	-2.45888888888889	-2.04	-1.439375	0.24727272727273	0.73	1.72916666666667	0.476666666666668	0.22076923076923	0.0249999999999995	0.026470588235294	-0.39	0.611000000000001	0.28375	-0.280625000000001	0.55	0.515714285714285	0.405714285714287	-0.7075	0.0174999999999983	-0.83230769230769	0.407	-0.499	0.597142857142857	0.166363636363638	-4.10636363636364	-0.160588235294114	1.38466666666666	-2.27	-1.63090909090909	-1.12	2.71941176470588	-0.15909090909091	-0.69222222222222	-1.55727272727273	0.236666666666668	1.09636363636364	0.0510000000000019	1.57	0.147	-0.109999999999999	0.632857142857144	-0.845714285714285	0.142222222222223	0.405555555555555	0.245454545454546	1.36642857142857	-0.0310000000000006	1.89555555555556	0.567142857142857	0.91	-0.00750000000000028	-0.00624999999999964	0.113636363636363	-0.656666666666667	-0.723333333333333	0.274615384615384	0.477499999999999	-0.186999999999999	0.0589999999999993	0.0940000000000012	0.76	-1.17	0.623333333333333	0.158666666666665	-0.0274999999999999	0.357000000000001	-0.497692307692308	-1.07	1.46	0.115454545454547	0	0.506666666666668	-0.580909090909088	-0.629090909090909	-2.09090909090909	-0.04	0.0846666666666667	0.123333333333333	0.0523076923076928	-0.828571428571429	0	-1.12266666666667	0.0550000000000002	-0.888888888888889	0.873529411764705	0.262222222222221	-0.91	-1.36375	0.114000000000001	-0.0742105263157917	0.265000000000001	-1.39272727272727	0.0311111111111124	-0.541818181818183	-0.209374999999998	-0.443333333333333	3.85	4.18	4.58	4.58	4.57	2.71	0	0	1.86	4.58	1.42	-1.2	1.44	4.58	0	1.46	0	0	0	4.58	0	0	0	-4.4	0	0	2.14	4.55	2.45	1.06	4.3	1.53	1.17	1.75	-0.0700000000000003	2.37	0	-1.93	0.8	3.41	1.84	-0.480000000000004	0	3.96	2.89	0.0100000000000033	3.46	4.57	-1.83	-1.4	-2.88	4.57	0	0.66	4.38	1.56	2.99	-4.39999999999999	1.1	-2.19	0	-0.0499999999999998	0	1.23	6.91	1.2	-0.3	0	-0.679999999999999	4.28	-1.70000000000001	-5.38	2.39	4.58	-2.19	-0.21	0.330000000000002	1.32	2.5	0	6.9	-1.71	1.24	6.91	-0.779999999999998	3.38	-1.77635683940025e-15	-6.91	0.669999999999998	0.27	0.380000000000001	4.87	3.23	6.91	-0.960000000000001	6.20999999999999	2.66	3.43	0	0	5.51	-0.0400000000000009	-0.449999999999996	-1.35	4.38	-1.18	-2.41	-0.58	-0.45	0.18	-1.36	-0.77	-0.35	-0.45	1.29	-2.44	-0.0999999999999996	1.41	0.249999999999998	6.75	5.78	-0.11	-1.24	-2.75	-0.220000000000002	1.88	2.18	-2.87	1.2	5.12	1.98	-0.120000000000001	0.230000000000004	0.189999999999994	-0.739999999999998	-4.13	2.32	3.19	3.23	-4.2	0	2.64	1.28	-0.449999999999999	0.34	1.47	0.0600000000000005	-1.59	-2.32	-0.950000000000001	-0.0600000000000005	1.75	1.87	1.03	0.0999999999999996	3.83	-3.93	2.74	-1.99	3.17	0.16	1.46	0.549999999999999	0.309999999999999	0	0.219999999999997	3.83	2.55	0	2.57	1.67	0	-1.54	-0.43	0.739999999999998	-1.06	0.27	0	0.0699999999999998	3.15	4.39	0.960000000000001	-2.94	4.28	-0.990000000000001	-0.170000000000002	0.51	1.1	2.6	3.87	0.699999999999999	4.42	1.25	1.44	-1.92	-1.23	0.276666666666667	0.758333333333333	-0.819999999999999	0.621999999999999	1.84714285714286	2.33	0	-1.30333333333333	0.693999999999999	0.932857142857143	2.17	-0.035000000000001	0.352499999999999	1.35571428571428	-0.794444444444443	-0.675714285714285	-0.518000000000001	0.387142857142855	0.0399999999999991	1.77857142857143	-0.481666666666666	-0.0412499999999998	-1.34428571428571	-0.558333333333334	1.516	-1.16142857142857	-0.238333333333333	0.568571428571428	0.494999999999999	-0.8325	0.716666666666665	-0.476666666666666	0.681764705882351	-0.409230769230769	-0.00666666666666771	-1.09666666666667	0.0749999999999993	0.609999999999999	1.78333333333333	1.29583333333333	0.417	0.298888888888889	-0.779285714285717	1.40307692307692	0.278333333333332	0.476666666666667	-1.19666666666667	0.142500000000002	0.290000000000003	-0.921249999999999	-0.475000000000001	0.531249999999998	-0.0975000000000001	1.375	1.752	1.33555555555555	1.05555555555556	1.10866666666666	2.39166666666667	-0.687777777777779	1.15428571428571	0.0876923076923077	0.625714285714285	0.776250000000001	-0.100000000000001	1.534	-0.0750000000000011	0.508999999999999	-1.98083333333333	1.51818181818182	-0.067142857142855	0.248666666666669	1.03	-0.102499999999999	-1.055	-3.00444444444445	-0.0975000000000001	-0.228888888888889	-0.0912499999999987	-2.24428571428571	1.705	1.101	0.63125	1.23249999999999	1.80466666666666	0	1.78	-1.462	0.843333333333332	1.29272727272727	-0.382857142857141	1.359	1.419	0.4725	1.39	1.17823529411764	0.415333333333336	2.3925	0.456250000000001	-0.0824999999999996	2.45888888888889	2.04	1.439375	-0.247272727272726	-0.73	-1.72916666666667	-0.476666666666665	-0.220769230769232	-0.0249999999999995	-0.026470588235294	0.390000000000001	-0.611	-0.283750000000001	0.280625000000001	-0.55	-0.515714285714285	-0.405714285714286	0.7075	-0.0175000000000001	0.83230769230769	-0.407	0.498999999999999	-0.597142857142857	-0.166363636363638	4.10636363636364	0.160588235294114	-1.38466666666667	2.27	1.63090909090909	1.12	-2.71941176470588	0.15909090909091	0.69222222222222	1.55727272727272	-0.236666666666665	-1.09636363636363	-0.0510000000000019	-1.57	-0.147	0.110000000000001	-0.632857142857143	0.845714285714285	-0.142222222222223	-0.405555555555555	-0.245454545454546	-1.36642857142857	0.0310000000000024	-1.89555555555556	-0.567142857142857	-0.909999999999998	0.00750000000000028	0.00624999999999964	-0.113636363636363	0.656666666666668	0.723333333333333	-0.274615384615384	-0.4775	0.187000000000001	-0.0589999999999993	-0.0939999999999994	-0.76	1.17	-0.623333333333333	-0.158666666666665	0.0274999999999999	-0.356999999999999	0.497692307692308	1.07	-1.46	-0.115454545454543	0	-0.506666666666666	0.580909090909092	0.629090909090909	2.09090909090909	0.04	-0.0846666666666667	-0.123333333333333	-0.0523076923076919	0.828571428571427	0	1.12266666666667	-0.0550000000000006	0.888888888888889	-0.873529411764705	-0.262222222222221	0.91	1.36375	-0.114000000000001	0.0742105263157917	-0.265000000000002	1.39272727272727	-0.0311111111111089	0.541818181818179	0.209375000000001	0.443333333333333	3.85	4.18	4.58	3.46	-1.25	-4.58	4.58	1.1	0.210000000000001	0.4	-0.38	-1.2	1.44	1.17	0.67	1.61	0	0	0	-3.86	0	0	0	1.23	0	0.699999999999999	2.14	3.18	2.25	1.4	0	1.53	4.57	1.75	-1.39	2.37	0	-4.08	-0.87	-4.53	4.18	-0.590000000000002	0	-1.94	2.89	0.34	3.46	4.57	-0.570000000000002	-1.4	-2.73	-1.37	0.0600000000000005	-3.36	0.0100000000000002	-1.1	0.83	-6.8	-2.7	-2.19	0	-0.0499999999999998	0	1.23	5.93	-1.2	0.370000000000001	-0.970000000000001	-0.679999999999999	2.52	0.249999999999993	-4.83	3.49	4.58	4.89	-0.21	3.42	1.32	2.85	0	5.44	-2.51	4.14	5.17	0	3.38	-4.38	-6.91	0	-1.21	0.380000000000001	-3.09	-1.33	3.75	2.22	6.09999999999999	2.66	3.37	0	-0.800000000000001	-0.0300000000000002	-5.42	-5.8	-1.35	4.38	-1.18	-2.41	0.270000000000001	-0.45	0.18	1.98	-0.57	0.350000000000001	-0.45	1.29	-2.44	1.15	1.4	0.249999999999998	4.34	5.78	-0.11	-0.8	-2.75	0.220000000000001	0	2.18	-4.98	0.34	0.0700000000000003	1.98	-2.89	1.56	-5.27	-0.739999999999998	-4.13	-1.96	3.19	4.56	-3.89	0	-0.0700000000000012	1.28	-0.449999999999999	0.34	1.47	0.0600000000000005	-1.59	-1.73	-0.950000000000001	-2.15	1.75	2.08	-1.79	-1.86	1.79	-3.93	2.74	-1.99	2.72	-0.129999999999999	1.46	1.41	0.33	0	0.219999999999997	0	1.61	0	2.57	2.86	0	-3.14	-3.05	-0.74	-0.23	0.64	1.55	0.0699999999999998	1.25	4.39	-0.0800000000000001	-2.94	2.93	-0.990000000000001	-0.170000000000002	0.9	0	2.6	1.07	0.699999999999999	-1.61	1.59	3.83	-0.5	-1.57	0	0	0	-8.88178419700125e-16	0	0	0	0	0	0	0.991923076923077	0	0	0	3.5527136788005e-15	0	0	0	0	-1.77635683940025e-15	0	1.77635683940025e-15	0	0	0	0	0	0	0	0	0	0	0	1.77635683940025e-15	0	0	0	0	0	0	0	3.5527136788005e-15	0	0	0	0	0	1.77635683940025e-15	0	-1.77635683940025e-15	0	-8.88178419700125e-16	0	0	0	0	0	7.105427357601e-15	0	0	1.77635683940025e-15	0	0	0	0	0	0	-1.77635683940025e-15	0	-1.77635683940025e-15	0	0	0	0	0	0	0	-3.5527136788005e-15	0	0	0	3.5527136788005e-15	0	-7.105427357601e-15	0	0	0	0	0	0	0	0	0	0	1.77635683940025e-15	0	0	-1.77635683940025e-15	0	0	0	0	0	0	0	0	0	-1.77635683940025e-15	0	0	0	0	0	0	0	0	0	0	0	0	0	0	0	0	0	-7.105427357601e-15	0	0	0	-3.5527136788005e-15	0	0	0	0	0	0	0	0	0	0	1.77635683940025e-15	0	0	0	0	0	0	0	0	0	0	1.77635683940025e-15	0	0	0	0	0	0	0	0	0	0	0	0	0	0	0	0	0	0	0	0	0	0	0	4.44089209850063e-16	2.22044604925031e-16	0	0	0	0	1.77635683940025e-15	-4.44089209850063e-16	0	1.77635683940025e-15	0	0	0	0	0	0	0	0	-1.77635683940025e-15	0	0
chrVII_885994_GAT_G_-	YGR193C_chrVII_885994_GAT_G_72_2	FALSE	-0.00210250404095656	UpStream	FALSE	TRUE	FALSE	FALSE	FALSE	FALSE	TRUE	NA	-2.29360617539211	1	74	1	-2	-1	-1	0	0	-1	0	0.373333333333333	1.01333333333333	6.41798272415083	0.229806075	0.155711	15	874	128	39	253	1.34	0.0472441	0.072	NA	0	0	0	0	0	0	0	0	0	0	0	0	0	0	0	0	0	0	0	0	0	0	0	0	0	0	0	0	0	0	0	0	0	0	0	0	0	0	0	0	0	0	0	0	0	0	0	0	0	0	0	0	0	0	0	0	0	0	0	0	0	0	0	0	0	0	0	0	0	0	0	0	0	0	0	0	0	0	0	0	0	0	0	0	0	0	0	0	0	0	0	0	0	0	0	0	0	0	0	0	0	0	0	0	0	0	0	0	0	0	0	0	0	0	0	0	0	0	0	0	-6.11	0	0	0	0	0	0	0	0	0	0	0	0	0	0	0	0	0	0	0	0	0	0	0	0	0	0	0	0	0	0	0	0	0	0	0	0	0	0	0	0	0	0	0	0	0	0	0	0	0	0	0	0	0	0	0	0	0	0	0	0	0	0	0	0	0	0	0	0	0	0	0	0	0	0	0	0	0	0	0	0	0	0	0	0	0	0	0	0	0	0	0	0	0	0	0	0	0	0	0	0	0	0	0	0	0	0	0	0	0	0	0	0	0	0	0	0	0	0	0	0	0	0	0	0	0	0	0	0	0	0	0	0	0	0	0	0	0	0	0	0	0	0	0	0	0	0	0	0	0	0	0	0	0	0	0	0	0	0	0	0	0	0	0	0	0	0	0	0	0	0	0	0	0	0	0	0	0	0	0	0	0	0	0	0	0	0	0	0	0	0	0	0	0	0	0	-6.11	0	0	0	0	0	0	0	0	0	0	0	0	0	0	0	0	0	0	0	0	0	0	0	0	0	0	0	0	0	0	0	0	0	0	0	0	0	0	0	0	0	0	0	0	0	0	0	0	0	0	0	0	0	0	0	0	0	0	0	0	0	0	0	0	0	0	0	0	0	0	0	0	0	0	0	0	0	0	0	0	0	0	0	0	0	0	0	0	0	0	0	0	0	0	0	0	0	0	0	0	0	0	0	0	0	0	0	0	0	0	0	0	0	0	0	0	0	0	0	0	0	0	0	0	0	0	0	0	0	0	0	0	0	0	0	0	0	0	0	0	0	0	0	0	0	0	0	0	0	0	0	0	0	0	0	0	0	0	0	0	0	0	0	0	0	0	0	0	0	0	0	0	0	0	0	0	0	0	0	0	0	0	0	0	0	0	0	0	0	0	0	0	0	0	0	-1	0	0	0	0	0	0	0	0	0	0	0	0	0	0	0	0	0	0	0	0	0	0	0	0	0	0	0	0	0	0	0	0	0	0	0	0	0	0	0	0	0	0	0	0	0	0	0	0	0	0	0	0	0	0	0	0	0	0	0	0	0	0	0	0	0	0	0	0	0	0	0	0	0	0	0	0	0	0	0	0	0	0	0	0	0	0	0	0	0	0	0	0	0	0	0	0	0	0	0	0	0	0	0	0	0	0	0	0	0	0	0	0	0	0	0	0	0	0	0	0	0	0	0	0	0	0	0	0	0	0	0	0	0	0	0	0	0	0	0	0	0	0	0	0	0	0	0	0	0	0	0	0	0	0	0	0	0	0	0	0	0	0	0	0	0	0	0	0	0	0	0	0	0	0	0	0	0	0	0	0	0	0	0	0	0	0	0	0	0	0	0	0	0	0	0	-6.11	0	0	0	0	0	0	0	0	0	0	0	0	0	0	0	0	0	0	0	0	0	0	0	0	0	0	0	0	0	0	0	0	0	0	0	0	0	0	0	0	0	0	0	0	0	0	0	0	0	0	0	0	0	0	0	0	0	0	0	0	0	0	0	0	0	0	0	0	0	0	0	0	0	0	0	0	0	0	0	0	0	0	0	0	0	0	0	0	0	0	0	0	0	0	0	0	0	0	0	0	0	0	0	0	0	0	0	0	0	0	0	0	0	0	0	0	0	0	0	0	0	0	0	0	0	0	0	0	0	0	0	0	0	0	0	0	0	0	0	0	0	0	0	0	0	0	0	0	0	0	0	0	0	0	0	0	0	0	0	0	0	0	0	0	0	0	0	0	0	0	0	0	0	0	0	0	0	0	0	0	0	0	0	0	0	0	0	0	0	0	0	0	0	0	0	-6.11	0	0	0	0	0	0	0	0	0	0	0	0	0	0	0	0	0	0	0	0	0	0	0	0	0	0	0	0	0	0	0	0	0	0	0	0	0	0	0	0	0	0	0	0	0	0	0	0	0	0	0	0	0	0	0	0	0	0	0	0	0	0	0	0	0	0	0	0	0	0	0	0	0	0	0	0	0	0	0	0	0	0	0	0	0	0	0	0	0	0	0	0	0	0	0	0	0	0	0	0	0	0	0	0	0	0	0	0	0	0	0	0	0	0	0	0	0	0	0	0	0	0	0	0	0	0	0	0	0	0	0	0	0	0	0	0	0	0	0	0	0	0	0	0	0	0	0	0	0	0	0	0	0	0	0	0	0	0	0	0	0	0	0	0	0	0	0	0	0	0	0	0	0	0	0	0	0	0	0	0	0	0	0	0	0	0	0	0	0	0	0	0	0	0	0	-1	0	0	0	0	0	0	0	0	0	0	0	0	0	0	0	0	0	0	0	0	0	0	0	0	0	0	0	0	0	0	0	0	0	0	0	0	0	0	0	0	0	0	0	0	0	0	0	0	0	0	0	0	0	0	0	0	0	0	0	0	0	0	0	0	0	0	0	0	0	0	0	0	0	0	0	0	0	0	0	0	0	0	0	0	0	0	0	0	0	0	0	0	0	0	0	0	0	0	0	0	0	0	0	0	0	0	0	0	0	0	0	0	0	0	0	0	0	0	0	0	0	0	0	0	0	0	0	0	0	0	0	0	0	0	0	0	0	0	0	0	0	0	0	0	0	0	0	0	0	0	0	0	0	0	0	0	0	0	0	0	0	0	0	0	0	0	0	0	0	0	0	0	0	0	0	0	0	0	0	0	0	0	0	0	0	0	0	0	0	0	0	0	0	0	0	-6.11	0	0	0	0	0	0	0	0	0	0	0	0	0	0	0	0	0	0	0	0	0	0	0	0	0	0	0	0	0	0	0	0	0	0	0	0	0	0	0	0	0	0	0	0	0	0	0	0	0	0	0	0	0	0	0	0	0	0	0	0	0	0	0	0	0	0	0	0	0	0	0	0	0	0	0	0	0	0	0	0	0	0	0	0	0	0	0	0	0	0	0	0	0	0	0	0	0	0	0	0	0	0	0	0	0	0	0	0	0	0	0	0	0	0	0	0	0	0	0	0	0	0	0	0	0	0	0	0	0	0	0	0	0	0	0	0	0	0	0	0	0	0	0	0	0	0	0	0	0	0	0	0	0	0	0	0	0	0	0	0	0	0	0	0	0	0	0	0	0	0	0	0	0	0	0	0	0	0	0	0	0	0	0	0	0	0	0	0	0	0	0	0	0	0	0	-6.11	0	0	0	0	0	0	0	0	0	0	0	0	0	0	0	0	0	0	0	0	0	0	0	0	0	0	0	0	0	0	0	0	0	0	0	0	0	0	0	0	0	0	0	0	0	0	0	0	0	0	0	0	0	0	0	0	0	0	0	0	0	0	0	0	0	0	0	0	0	0	0	0	0	0	0	0	0	0	0	0	0	0	0	0	0	0	0	0	0	0	0	0	0	0	0	0	0	0	0	0	0	0	0	0	0	0	0	0	0	0	0	0	0	0	0	0	0	0	0	0	0	0	0	0	0	0	0	0	0	0	0	0	0	0	0	0	0	0	0	0	0	0	0	0	0	0	0	0	0	0	0	0	0	0	0	0	0	0	0	0	0	0	0	0	0	0	0	0	0	0	0	0	0	0	0	0	0	0	0	0	0	0	0	0	0	0	0	0	0	0	0	0	0	0	0	-2	0	0	0	0	0	0	0	0	0	0	0	0	0	0	0	0	0	0	0	0	0	0	0	0	0	0	0	0	0	0	0	0	0	0	0	0	0	0	0	0	0	0	0	0	0	0	0	0	0	0	0	0	0	0	0	0	0	0	0	0	0	0	0	0	0	0	0	0	0	0	0	0	0	0	0	-3.28	0	0	0	0	-2.27	0	0	0	0	-0.43	-1.03	0	0	0	0	0	0	0	0	0	0	0	0	0	0	0	0	0	0	0	0	0.58	0	0	0	0	0	0	0	0	0	0	0	-0.130000000000001	0.579999999999998	0	-1.05	0	0	-0.6	-0.59	0	0	0	0	0	0	0	0	0	0	0	0	-6.17	0	0	0	0	0	0	0	0	0	0	-0.69	0	3.29	0	0	0	0	0	0	0	-1.91	0	0	-3.8	0	0	0	-2.41	0	0	6.44	0	0	0	0	0	0	-0.0399999999999991	0	0	0	0	0	0	0	0	0	0	-3.28	0	-2.29	0	0	3.06	2.04	0	0	0	0	0	0	0	0.550000000000001	-1.43	-4.03	0	0	0	0	0	-3.21	0	0	0	0	0	0	0	0	0	0	0	0	0	0	0	0	-3.8	0	0	-0.570000000000002	0	0	0	0	0	0	0	0	0	0	0	0	0	-0.5	0	0	0	0	0	-1.7	0.81	0	0	-0.98	0	-0.089999999999999	0	0	0.33	0	0	0	0	0	0	0	0	0	0.34	2.59	0.0391666666666666	0.794166666666666	0.334583333333335	0.215142857142857	-0.964920634920635	-0.200793650793651	-0.0208333333333321	0.755000000000001	0.788285714285715	-0.0531746031746039	-0.0363492063492066	-0.794749999999999	0.857250000000001	-0.0296825396825398	0.80959595959596	0.870952380952382	1.37571428571429	2.23571428571429	1.31904761904762	-0.00873015873015959	1.52125	0.973749999999999	0.607460317460317	0.196666666666667	0.409142857142857	0.126825396825398	1.18958333333333	0.0130158730158723	-0.566750000000001	-0.714499999999999	1.755	0.20025	0.380773993808049	0.41548717948718	0.746464646464647	0.105119047619045	0.621071428571426	-0.072000000000001	0.227171717171718	0.551547619047618	0.166333333333332	0.364833333333333	0.117232142857141	0.937025641025642	-0.0532142857142865	0.757380952380952	0.560000000000002	-0.0107142857142861	0.0188333333333333	0.461749999999999	0.1485	-0.0447499999999987	0.498749999999999	-0.27	-0.893142857142857	-0.320808080808082	0.120404040404041	0.601607843137252	-0.79904761904762	0.383333333333333	0.613333333333333	0.11097435897436	0.554285714285715	0.385999999999999	-0.92125874125874	0.244666666666666	-0.282333333333334	0.9055	-0.768690476190477	-0.822517482517483	0.113124999999997	0.284509803921569	0.663	0.397	0.1785	-0.167999999999999	0.603249999999999	0.858333333333331	-0.454750000000001	0.626190476190477	0.518750000000001	-0.2545	-0.1295	1.161	-0.0892941176470572	-1.70416666666667	0.00825396825396929	0.389499999999998	0.146666666666667	-0.124055944055943	-0.141785714285714	-1.05333333333333	-0.813833333333335	0.290499999999998	-0.0330000000000013	0.908328173374599	0.423725490196084	-0.78125	-0.335250000000002	0.814	-0.40151515151515	0.792499999999999	-0.279305555555556	1.21384615384615	-0.373333333333333	0.410833333333333	0.506071428571429	0.404871794871795	0.0381666666666671	0.336130030959752	0.413216783216783	0.00466666666666526	0.438500000000001	-0.099444444444444	0.295166666666667	-0.0830158730158725	0.917460317460318	0.568	0.729444444444445	0.756	1.22509090909091	0.4515	0.385396825396826	0.774055944055942	-0.60832167832168	1.69024767801857	0.353529411764704	-0.0871764705882363	-0.479300699300698	-0.454141414141414	-1.02461300309598	-0.65041958041958	0.844747474747475	0.0427272727272729	0.870119047619045	-0.808811188811188	0.891333333333332	0.523	-0.317166666666665	0.09965034965035	0.574761904761905	0.10920634920635	0.295959595959596	0.386161616161615	0.338181818181818	0.323482142857145	0.523	0.427070707070706	0.815714285714288	0.586499999999999	1.06125	0.68975	-0.886503496503495	0.78010101010101	0.0150505050505032	-0.232769230769229	0.260249999999999	0.688499999999999	0.040166666666666	-0.235666666666665	1.37714285714286	0.64125	1.20666666666667	0.771137254901962	0.353363636363637	0.572500000000002	0.486512820512822	0.317499999999999	0.146464646464647	-0.00678321678321581	0.678555555555556	0.563636363636364	0.782867132867132	0.851328671328671	-0.144195804195805	-0.924833333333333	-0.419725490196079	0.555454545454547	-0.496410256410256	-0.123174603174604	1.43075	-0.168705882352942	-0.296547619047619	0.24909090909091	-0.0826315789473675	0.978787878787879	0.555	0.311	0.782666666666668	-0.0531077694235584	0.623333333333333	-0.137482517482516	0.697222222222223	-0.155384615384616	0.12972222222222	0.148385093167702	-3.12	0	0	0	0	-5.55	0	0	0	0	-2.15	0	0	0	0	0	0	0	0	0	0	0	0	0	0	0	0	0	0	0	0	0	0	0	-0.68	0	0	0	-2.43	0	0	0	1.99	0	0	0	0	0	0	0	0	0	0	0	0	0	0	0	0	0	0	-0.349999999999998	0	0	-5.45	0	0	0	-4.4	0	0	-2.48	0	0	0	2.65	0	0	0	0	-5.02	0	-3.62	0	0	-1.91	0	0	0	0	0	0	0	0	-2.16	7.48	0	0	0	0	0	0	0	0	0	-2.17	0	0	0	4.47	0	0	0	0	0	-1.53	0	0	1.69	-0.68	0	0	0	0	0	0	0	0	0	-12.32	-5.72	-6.11	0	0	0	0	0	0	0	0	0	0	0	0	0	0	0	0	0	0	0	0	-1.08	0	0	0	0	0	-1.46	0	0	0	-0.719999999999997	0	0	0	0	0	0	-2.03	0	0	0	0	0	-0.109999999999999	-1.2	0	-0.0499999999999998	0	0	0	0.52	0	-0.520000000000001	0	0	0	0	0	0	0	0	0	0.459999999999999	0	-0.00999999999999979	1.6575	-0.0687499999999996	0.0751428571428567	0.229682539682539	-0.585555555555556	-0.401249999999999	0.512083333333333	1.318	-0.272539682539682	-0.684920634920635	0.149	1.65125	0.734583333333333	-0.0576767676767673	0.618571428571428	1.85114285714286	2.24492063492064	0.802857142857142	-0.381428571428572	0.360833333333334	0.5075	1.10269841269841	0.252083333333333	1.24514285714286	0.352857142857143	1.27083333333333	1.36031746031746	0.77375	-0.72575	0.0604166666666668	-0.562121212121212	0.298544891640866	0.291589743589745	0.122626262626262	-0.211785714285714	0.712053571428569	0.356249999999999	-0.194848484848485	0.228928571428572	0.168333333333333	0.37938888888889	-0.0422321428571415	1.03702564102564	0.338690476190475	0.914166666666667	0.383452380952381	0.0464285714285726	0.259500000000001	1.307	0.301	0.21575	0.8985	-0.544	0.36	0.113131313131314	0.247676767676768	0.87439215686274	-0.603809523809524	1.48878787878788	1.33142857142857	0.0158974358974362	0.414920634920636	0.749000000000001	-0.636503496503497	0.5115	0.0146464646464644	1.38666666666667	-1.51392857142857	-0.00853146853146747	-0.0499107142857156	-0.0445882352941176	0.283249999999999	-0.171250000000001	0.388	-0.556055555555556	0.3795	0.768111111111111	-1.24625	-0.150000000000002	-1.0775	-0.337333333333333	-0.0492499999999989	2.33125	0.227019607843133	-1.70416666666667	-0.0349206349206348	0.0854999999999997	0.492083333333333	0.491888111888112	-0.0257142857142867	0.5395	-0.153666666666666	-0.1585	-0.34225	1.10492260061919	0.614000000000004	-0.468499999999999	0.937000000000001	1.524	0.515050505050505	0.551250000000001	-0.220763888888889	0.805034965034967	-0.738333333333333	-0.838809523809523	0.314880952380953	0.45051282051282	-0.109666666666667	0.474705882352941	0.189440559440559	0.739333333333334	0.344999999999999	-0.023402777777779	0.206166666666666	-0.593174603174601	0.614920634920635	0.828750000000001	0.625347222222222	0.10625641025641	1.08854545454545	0.558333333333333	0.0219047619047625	0.432097902097901	0.30258741258741	1.62616099071207	0.417843137254902	0.509215686274509	0.467272727272725	-1.47232323232323	-1.49266253869969	-1.75909090909091	0.68979797979798	0.403006993006993	0.0129761904761914	-0.0377622377622373	0.0401666666666713	0.00349999999999895	-0.668499999999998	-0.164545454545454	1.38301587301587	1.0136507936508	0.289292929292928	0.303333333333333	0.251748251748252	0.275357142857143	0.634333333333334	-0.0565656565656578	0.68968253968254	1.0365	0.679500000000001	0.71575	-0.726363636363637	0.395454545454545	0.94070707070707	0.0968717948717952	-0.18825	0.536333333333333	-0.308	-0.140166666666667	0.981142857142856	1.34125	-0.716249999999999	0.795058823529413	0.420272727272726	0.347666666666667	0.878410256410255	0.66225	-0.138585858585857	0.031538461538462	0.677444444444443	-0.504646464646466	0.4686013986014	0.500139860139861	-0.00545454545454582	-0.829499999999999	-0.432588235294117	-0.188585858585858	-0.680820512820513	1.52412698412698	1.43075	0.138039215686274	-0.366309523809523	0.0557575757575766	-0.278049535603715	1.2369696969697	0.311999999999999	0.145250000000001	0.748666666666665	-0.0752631578947351	0.3255	0.72895104895105	0.690666666666667	0.00741258741258655	0.0519444444444446	0.383167701863353	-3.12	0	0	0	0	-2.27	0	0	0	0	-0.43	0	0	0	0	0	0	0	0	0	0	0	0	0	0	0	0	0	0	0	0	0	0.58	0	0	0	0	0	0	0	0	0	0	0	0	0	0	0	0	0	0	0	0	0	0	0	0	0	0	0	0	0	0	0	-5.45	0	0	0	0	0	0	0	0	0	0	2.5	0	2.68	0	0	0	0	0	0	0	-1.91	0	0	0	0	0	0	0	0	0	7.48	0	0	0	0	0	0	0	0	0	0	0	0	0	4.47	0	0	0	0	0	-1.53	0	0	2.09	2.04	0	0	0	0	0	0	0	0	0	-4.03	-5.72	0	0	0	0	0	0	0	0	0	0	0	0	0	0	0	0	0	0	0	0	0	-1.08	0	0	0	0	0	0	0	0	0	0	0	0	0	0	0	0	-0.5	0	0	0	0	0	-0.109999999999999	0.81	0	0	0	0	0	0	0	0.33	0	0	0	0	0	0	0	0	0	0.34	1.75	0.0145833333333343	1.22583333333333	0.132916666666667	0.145142857142856	-0.367619047619048	-0.393174603174604	-0.211041666666667	0.633541666666668	1.05314285714286	-0.162857142857144	-0.36063492063492	-0.322875	1.25425	0.302171945701357	0.375959595959596	0.744761904761905	1.61342857142857	2.24031746031746	1.06095238095238	-0.195079365079364	0.941041666666667	0.740625	0.855079365079366	0.224375	0.827142857142858	0.239841269841271	1.23020833333333	0.686666666666667	0.103499999999999	-0.720125000000001	0.907708333333334	-0.22201680672269	0.339659442724457	0.353538461538463	0.434545454545455	-0.0533333333333346	0.666562500000001	0.142125	0.0161616161616163	0.390238095238097	0.167333333333334	0.372111111111114	0.0375000000000014	0.987025641025642	0.142738095238094	0.835773809523809	0.471726190476193	0.0178571428571423	0.139166666666668	0.884374999999999	0.22475	0.0855000000000006	0.698625000000002	-0.407	-0.266571428571428	-0.103838383838385	0.184040404040404	0.738	-0.701428571428572	0.936060606060604	0.972380952380952	0.0634358974358964	0.484603174603174	0.5675	-0.77888111888112	0.378083333333334	-0.148421052631578	1.14608333333333	-1.14130952380953	-0.415524475524476	0.0316071428571405	0.119960784313726	0.473125000000001	0.112874999999999	0.283250000000001	-0.362027777777779	0.491375000000001	0.813222222222223	-0.8505	0.238095238095235	-0.279375	-0.295916666666667	-0.0893750000000004	1.746125	0.0688627450980377	-1.70416666666667	-0.0133333333333336	0.237500000000001	0.319375000000001	0.183916083916085	-0.0837499999999984	-0.256916666666669	-0.483750000000001	0.0660000000000025	-0.187625000000001	1.0066253869969	0.518862745098041	-0.624875000000001	0.300875000000001	1.169	0.0567676767676772	0.671875	-0.250034722222221	1.00944055944056	-0.555833333333334	-0.213988095238097	0.41047619047619	0.427692307692308	-0.0357500000000002	0.405417956656347	0.301328671328672	0.372	0.39175	-0.0614236111111097	0.250666666666667	-0.338095238095239	0.766190476190475	0.698375	0.677395833333334	0.431128205128203	1.15681818181818	0.504916666666666	0.203650793650794	0.603076923076923	-0.152867132867129	1.65820433436532	0.385686274509801	0.211019607843138	-0.00601398601398628	-0.963232323232322	-1.25863777089783	-1.20475524475524	0.767272727272726	0.222867132867133	0.441547619047618	-0.423286713286714	0.46575	0.263249999999999	-0.492833333333333	-0.032447552447552	0.978888888888887	0.561428571428571	0.292626262626262	0.344747474747475	0.294965034965035	0.299419642857142	0.578666666666665	0.185252525252525	0.752698412698413	0.811500000000001	0.870375000000001	0.70275	-0.806433566433567	0.587777777777777	0.477878787878788	-0.0679487179487168	0.0359999999999996	0.612416666666666	-0.133916666666666	-0.187916666666668	1.17914285714286	0.99125	0.245208333333334	0.783098039215687	0.386818181818182	0.460083333333333	0.682461538461538	0.489875000000001	0.00393939393939391	0.0123776223776222	0.678000000000001	0.0294949494949481	0.625734265734268	0.675734265734267	-0.0748251748251754	-0.877166666666667	-0.426156862745098	0.183434343434344	-0.588615384615385	0.700476190476191	1.43075	-0.0153333333333343	-0.331428571428571	0.152424242424242	-0.180340557275541	1.10787878787879	0.4335	0.228125	0.765666666666664	-0.0641854636591503	0.474416666666666	0.295734265734266	0.693944444444444	-0.073986013986012	0.0908333333333324	0.265776397515529
chrVII_886023_T_C_-	YGR193C_chrVII_886023_T_C_72_2	TRUE	0.411640051091742	UpStream	TRUE	TRUE	FALSE	FALSE	FALSE	FALSE	TRUE	NA	-2.02704825378282	1	73	1	0	0	-1	0	1	0	0	0.368421052631579	1.01818181818182	6.41798272415083	0.229806075	0.155711	15	874	128	39	282	1.34	0	0.01	NA	0	0	0	0	0	0	0	0	0	0	0	0	0	0	0	0	0	0	0	0	0	0	0	0	0	0	0	0	0	0	0	0	0	0	0	0	0	0	0	0	0	0	0	0	0	0	0	0	0	0	0	0	0	0	0	0	0	0	0	0	0	0	0	0	0	0	0	0	0	0	0	0	0	0	0	0	0	0	0	0	0	0	0	0	0	0	0	0	0	0	0	0	0	0	0	0	0	0	0	0	0	0	0	0	0	0	0	0	0	0	0	0	0	0	0	0	0	0	0	0	0	0	0	0	0	0	0	0	0	0	0	0	0	0	0	0	0	0	0	0	0	0	0	0	0	0	0	0	0	0	0	0	0	0	0	0	0	0	0	0	0	0	0	0	0	0	0	0	0	0	0	0	0	0	0	0	0	0	0	0	0	0	0	0	0	0	0	0	0	0	0	0	0	0	0	0	0	0	0	0	0	0	0	0	0	0	0	0	0	0	0	0	0	0	0	0	0	0	0	0	0	0	0	0	0	0	0	0	0	0	0	0	0	0	0	0	0	0	0	0	0	0	0	0	0	0	0	0	0	0	0	0	0	0	0	0	0	0	0	0	0	0	0	0	0	0	0	0	0	0	0	0	0	0	0	0	0	0	0	0	0	0	0	0	0	0	0	0	0	0	0	0	0	0	0	0	0	0	0	0	0	0	0	0	0	0	0	0	0	0	0	0	0	0	0	0	0	0	0	0	0	0	0	0	0	0	0	0	0	0	0	0	0	0	0	0	0	0	0	0	0	0	0	0	0	0	0	0	0	0	0	0	0	0	0	0	0	0	0	0	0	0	0	0	0	0	0	0	0	0	0	0	0	0	0	0	0	0	0	0	0	0	0	0	0	0	0	0	0	0	0	0	0	0	0	0	0	0	0	0	0	0	0	0	0	0	0	0	0	0	0	0	0	0	0	0	0	0	0	0	0	0	0	0	0	0	0	0	0	0	0	0	0	0	0	0	0	0	0	0	0	0	0	0	0	0	0	0	0	0	0	0	0	0	0	0	0	0	0	0	0	0	0	0	0	0	0	0	0	0	0	0	0	0	0	0	0	0	0	0	0	0	0	0	0	0	0	0	0	0	0	0	0	0	0	0	0	0	0	0	0	0	0	0	0	0	0	0	0	0	0	0	0	0	0	0	0	0	0	0	0	0	0	0	0	0	0	0	0	0	0	0	0	0	0	0	0	0	0	0	0	0	0	0	0	0	0	0	0	0	0	0	0	0	0	0	0	0	0	0	0	0	0	0	0	0	0	0	0	0	0	0	0	0	0	0	0	0	0	0	0	0	0	0	0	0	0	0	0	0	0	0	0	0	0	0	0	0	0	0	0	0	0	0	0	0	0	0	0	0	0	0	0	0	0	0	0	0	0	0	0	0	0	0	0	0	0	0	0	0	0	0	0	0	0	0	0	0	0	0	0	0	0	0	0	0	0	0	0	0	0	0	0	0	0	0	0	0	0	0	0	0	0	0	0	0	0	0	0	0	0	0	0	0	0	0	0	0	0	0	0	0	0	0	0	0	0	0	0	0	0	0	0	0	0	0	0	0	0	0	0	0	0	0	0	0	0	0	0	0	0	0	0	0	0	0	0	0	0	0	0	0	0	0	0	0	0	0	0	0	0	0	0	0	0	0	0	0	0	0	0	0	0	0	0	0	0	0	0	0	0	0	0	0	0	0	0	0	0	0	0	0	0	0	0	0	0	0	0	0	0	0	0	0	0	0	0	0	0	0	0	0	0	0	0	0	0	0	0	0	0	0	0	0	0	0	0	0	0	0	0	0	0	0	0	0	0	0	0	0	0	0	0	0	0	0	0	0	0	0	0	0	0	0	0	0	0	0	0	0	0	0	0	0	0	0	0	0	0	0	0	0	0	0	0	0	0	0	0	0	0	0	0	0	0	0	0	0	0	0	0	0	0	0	0	0	0	0	0	0	0	0	0	0	0	0	0	0	0	0	0	0	0	0	0	0	0	0	0	0	0	0	0	0	0	0	0	0	0	0	0	0	0	0	0	0	0	0	0	0	0	0	0	0	0	0	0	0	0	0	0	0	0	0	0	0	0	0	0	0	0	0	0	0	0	0	0	0	0	0	0	0	0	0	0	0	0	0	0	0	0	0	0	0	0	0	0	0	0	0	0	0	0	0	0	0	0	0	0	0	0	0	0	0	0	0	0	0	0	0	0	0	0	0	0	0	0	0	0	0	0	0	0	0	0	0	0	0	0	0	0	0	0	0	0	0	0	0	0	0	0	0	0	0	0	0	0	0	0	0	0	0	0	0	0	0	0	0	0	0	0	0	0	0	0	0	0	0	0	0	0	0	0	0	0	0	0	0	0	0	0	0	0	0	0	0	0	0	0	0	0	0	0	0	0	0	0	0	0	0	0	0	0	0	0	0	0	0	0	0	0	0	0	0	0	0	0	0	0	0	0	0	0	0	0	0	0	0	0	0	0	0	0	0	0	0	0	0	0	0	0	0	0	0	0	0	0	0	0	0	0	0	0	0	0	0	0	0	0	0	0	0	0	0	0	0	0	0	0	0	0	0	0	0	0	0	0	0	0	0	0	0	0	0	0	0	0	0	0	0	0	0	0	0	0	0	0	0	0	0	0	0	0	0	0	0	0	0	0	0	0	0	0	0	0	0	0	0	0	0	0	0	0	0	0	0	0	0	0	0	0	0	0	0	0	0	0	0	0	0	0	0	0	0	0	0	0	0	0	0	0	0	0	0	0	0	0	0	0	0	0	0	0	0	0	0	0	0	0	0	0	0	0	0	0	0	0	0	0	0	0	0	0	0	0	0	0	0	0	0	0	0	0	0	0	0	0	0	0	0	0	0	0	0	0	0	0	0	0	0	0	0	0	0	0	0	0	0	0	0	0	0	0	0	0	0	0	0	0	0	0	0	0	0	0	0	0	0	0	0	0	0	0	0	0	0	0	0	0	0	0	0	0	0	0	0	0	0	0	0	0	0	0	0	0	0	0	0	0	0	0	0	0	0	0	0	0	0	0	0	0	0	0	0	0	0	0	0	0	0	0	0	0	0	0	0	0	0	0	0	0	0	0	0	0	0	0	0	0	0	0	0	0	0	0	0	0	0	0	0	0	0	0	0	0	0	0	0	0	0	0	0	0	0	0	0	0	0	0	0	0	0	0	0	0	0	0	0	0	0	0	0	0	0	0	0	0	0	0	0	0	0	0	0	0	0	0	0	0	0	0	0	0	0	0	0	0	0	0	0	0	0	0	0	0	0	0	0	0	0	0	0	0	0	0	0	0	0	0	0	0	0	0	0	0	0	0	0	0	0	0	0	0	0	0	0	0	0	0	0	0	0	0	0	0	0	0	0	0	0	0	0	0	0	0	0	0	0	0	0	0	0	0	0	0	0	0	0	0	0	0	0	0	0	0	0	0	0	0	0	0	0	0	0	0	0	0	0	0	0	0	0	0	0	0	0	0	0	0	0	0	0	0	0	0	0	0	0	0	0	0	0	0	0	0	0	0	0	0	0	0	0	0	0	0	0	0	0	0	0	0	0	0	0	0	0	0	0	0	0	0	0	0	0	0	0	0	0	0	0	0	0	0	0	0	0	0	0	0	0	0	0	0	0	0	0	0	0	0	0	0	0	0	0	0	0	0	0	0	0	0	0	0	0	0	0	0	0	0	0	0	0	0	0	0	0	0	0	0	0	0	0	0	0	0	0	0	0	0	0	0	0	0	0	0	0	0	0	0	0	0	0	0	0	0	0	0	0	0	0	0	0	0	0	0	0	0	0	0	0	0	0	0	0	0	0	0	0	0	0	0	0	0	0	0	0	0	0	0	0	0	0	0	0	0	0	0	0	0	0	0	0	0	0	0	0	0	0	0	0	0	0	0	0	0	0	0	0	0	0	0	0	0	0	0	0	0	0	0	0	0	0	0	0	0	0	0	0	0	0	0	0	0	0	-3.28	4.11	0.0700000000000003	0.19	5.15	-2.7	0.58	-0.540000000000001	2.83	-3.52	-3.61	5.15	5.03	-2.04	1.2	0.820000000000002	5.15	4.8	0.560000000000001	-4	4.71	5.08	5.15	0.58	5.15	0.58	1.96	-2.03	0.34	2.53	0.579999999999999	2.98	2.07	-1.84	3.73	0.810000000000004	5.14	4.44	1.2	1.49	-1.62	2.15	4.86	2.71	1.35	-0.34	-0.66	-0.710000000000001	2.82	5.15	0.42	-0.31	0.8	0.98	-3.81	3.63	0.43	4.15	-5.64	7.48	4.96	3.83	0.57	1.77	4.03	-1.7	-0.83	2.7	-3.61	3.38	-2.51	-0.0800000000000001	-0.76	-4	4.24	-0.719999999999999	1.6	3.33	4.36	0.579999999999998	-2.66	-5.72	-1.57	0.580000000000002	2.77	-5.33	0.57	7.48	4.96	3.38	4.87	2.79	-1.89	-6.33	-0.3	0.579999999999998	0.579999999999998	-2.29	7.42	2.92	-0.73	-1.75	3.84	2.62	4.96	4.98	1.07	1.59	0.49	0.18	0.390000000000001	1.6	3.54	-1.76	0.720000000000001	0.0100000000000007	2.86	2.08	0.68	-0.87	-0.4	3.21	0.97	0.77	-4.82	-0.27000000000001	3.66	1.5	3.84	2.49	1.61	0.569999999999999	0.789999999999999	-3.4	0.260000000000002	-2.26	2.48	-0.199999999999999	-0.609999999999998	1.55	5.05	4.81	-3.6	0.749999999999999	4.11	5.86	3.13	1.98	-1.43	5.15	-2.92	2.96	1	-1.54	3.17	-0.210000000000001	-0.81	0.64	0.399999999999999	-3.66	0.57	2.51	-0.13	2.91	1.11	2.16	-0.85	-0.17	3.76	-3.94	1.77	3.59	-0.660000000000001	-1.1	-1.83	-0.66	0.33	-0.34	-0.88	3.27	2.07	-0.46	-0.640000000000001	0.460000000000001	0.74	3.29	-0.96	-2.23	-2.21	5.13	2.41	0.81	2.39	0.720000000000001	1.13	0.719999999999999	-0.316666666666666	1.89	1.055	-0.304	-0.894285714285715	-1.77	-0.946666666666667	0.381666666666666	1.904	-0.619999999999999	-2.38285714285714	-0.282499999999999	2.83625	0.800000000000001	0.724444444444444	0.870000000000001	2.948	3.62	0.494285714285714	-0.979999999999999	1.82166666666667	1.5725	2.96285714285714	0.210000000000001	2.678	0.0571428571428569	2.11833333333333	1.40285714285714	0.652500000000002	-0.678749999999999	-0.635	-0.00111111111111128	0.521764705882351	0.563076923076922	0.113333333333333	0.482500000000002	1.09071428571429	0.63125	-1.08333333333333	-0.110833333333332	0.265000000000001	0.342222222222222	0.450714285714284	1.22384615384615	0.634166666666665	1.32	1.3725	0.226666666666667	0.328999999999999	2.56	0.37	-0.16625	1.96125	-1.26	-1.18	-0.101111111111113	-0.326666666666667	1.05066666666666	-2.89416666666667	3.73333333333333	1.92571428571429	0.286153846153846	0.572857142857142	0.805000000000001	-1.92181818181819	-0.0859999999999999	0.201000000000001	2.494	-2.24416666666666	-0.83	-0.387857142857143	-0.0226666666666659	-0.650000000000001	-0.0837500000000002	1.831	0.689444444444447	1.4225	1.34388888888889	-1.58875	0.525714285714283	-1.86	-1.558	-0.68125	2.69375	0.0973333333333315	-2.35166666666667	-1.30571428571429	1.734	0.0216666666666683	0.360909090909091	0.548571428571428	-0.378999999999998	-0.745999999999999	-0.18	-1.38375	1.39	0.972666666666669	-1.715	0.998750000000001	2.48375	-0.784444444444444	0.255000000000001	-1.345625	1.76090909090909	-0.158333333333333	-0.144166666666663	1.15	1.21846153846154	-0.178	0.948235294117647	0.187272727272727	1.603	0.958749999999998	-0.185625	0.65	-0.411428571428571	1.63428571428571	1.15875	1.0875	-0.67	-0.236000000000001	1.022	0.17	1.01454545454546	-1.78818181818182	3.27882352941176	1.41066666666666	-0.288	0.173636363636362	-2.19222222222222	-1.56411764705882	-3.03818181818182	1.17	-0.494545454545452	0.445833333333333	0.643636363636361	0.686999999999998	0.898	-0.930999999999999	-0.123636363636363	2.73857142857143	0.668571428571429	0.396666666666667	0.575555555555557	1.12272727272727	1.50142857142857	1.652	0.997777777777777	1.12428571428572	2.4475	1.07125	0.959999999999999	-1.25181818181818	-0.350000000000001	1.25111111111111	0.868461538461538	-0.3325	0.782999999999999	-0.247	-0.287000000000001	2.23	2.11	-1.155	1.828	0.9015	0.946000000000002	1.91230769230769	0.0587499999999999	1.04222222222222	-0.149090909090908	1.39722222222222	0.108888888888888	0.00636363636363591	0.0209090909090914	-1.31909090909091	-1.581	-0.86	0.331111111111111	-0.973846153846155	1.49285714285714	2.3875	-0.439333333333334	-0.925000000000001	-0.357777777777777	-0.237058823529411	2.31	0.175000000000001	-1.05125	1.786	-0.119473684210526	0.887	0.210909090909091	1.36833333333333	-0.374545454545455	-0.00187499999999829	0.458571428571428	-1.61	5.15	0.58	-1.16	-0.300000000000001	2.7	-4	5.02	4.42	-0.109999999999999	0.77	-0.95	2.83	0.769999999999998	2.61	5.15	1.6	5.08	5.15	0.58	1.24	1.54	1.85	-3.99	0.58	5.15	1.4	-0.59	-1.55	0.19	5.15	0.15	4	-0.300000000000001	5.15	4.84	1.38	1.27	2.48	3.89	-0.14	5.1	3.83	2.98	2.81	0.66	0.77	0.449999999999998	0.58	0.14	-0.39	1.92	-1.42	-0.520000000000002	0.57	2.46	3.37	5.19	-5.63	1.37	0.58	2.09	4.96	2.84	0.81	4.17	0.869999999999999	1.29	-5.64	0.119999999999999	1.95999999999999	-0.239999999999998	2.14	0.580000000000001	1.31	0.24	5.67	6.78	4.05	0.7	1.74	-2.07	2.6	0.579999999999998	6.21	-5.33	0.57	0.579999999999999	0.58	3.22	0.81	3.18	-3.69	0.550000000000001	-2.07	1.73000000000001	5.05	-2.72	-0.690000000000001	0.579999999999999	3.14	-0.0599999999999987	3.57	3.85	0.57	3.61	-1.1	-1.93	-0.3	1.67	0.28	0.42	3.22	-1.5	-1.34	-3.05	-1.22	3.46	0.339999999999998	4.92	-0.91	1.78	2.56	3.96	5.29	6.09	0.669999999999998	0.579999999999998	7.48	7.48	-3.42	-0.12	-0.34	-3.66	6.79	-0.52	4.99	-1.96	-4.01	1.27	0.57	0.92	-2.17	1.33	1.97	0.530000000000001	3.39	1	-3.15	0.58	5.26	1.43	-2	4.5	0.86	4.04	4.21	0.04	-0.61	-2.82	2.07	0.82	2.35	1.14	0.760000000000002	-1.75	4.01	-0.809999999999999	3.05	-3.22	1.77	1.89	3.73	4.03	0.580000000000002	-1.16	-0.59	-0.13	1.34	2.66	2.07	-0.44	0.65	-0.830000000000001	-2.02	3.6	-0.0199999999999996	5.15	-1.75	0.98	-1.06	3.46	2.39	-0.0400000000000009	0.109999999999999	-0.3	0.211666666666668	2.495	-0.51	0.263999999999999	-0.227142857142857	0.578571428571429	0.576666666666666	1.88	2.602	0.334285714285715	1.30714285714286	-1.06375	1.43125	1.16857142857143	0.676666666666668	1.99571428571429	2.32	3.8	3.18142857142857	0.578571428571431	0.786666666666665	0.963749999999999	-0.11142857142857	0.113333333333335	0.58	0.998571428571429	2.04333333333333	0.738571428571428	-0.0712500000000009	-1.55375	3.82166666666667	-0.148888888888889	0.855882352941176	0.677692307692308	1.41555555555555	-0.1775	1.21928571428572	-0.23	1.15444444444444	2.1575	0.500000000000002	0.997777777777777	-0.698571428571428	3.03230769230769	0.00583333333333336	1.56	0.448333333333334	0.110833333333332	0.385	-0.00250000000000039	-0.19	-0.0150000000000006	0.72125	0.418749999999999	-0.305999999999999	-0.0566666666666666	1.08111111111111	1.15466666666667	-0.224999999999994	-0.731111111111112	1.10142857142857	0.226153846153847	1.19857142857143	0.84375	-1.08454545454546	1.104	-0.318	2.083	-2.6625	-1.09909090909091	0.537142857142861	0.726666666666663	2.04	0.411249999999999	-0.134	-1.98277777777778	0.126249999999999	1.48166666666667	-1.42375	0.485714285714284	0.638333333333332	-0.459	0.38875	3.35125	-0.584666666666671	-2.35166666666667	1.19857142857143	-1.278	0.571666666666667	1.01272727272728	-0.422142857142857	0.409999999999997	-0.645	0.677499999999998	0.872499999999999	2.20294117647059	1.21599999999999	-0.662499999999998	0.987500000000001	0.983749999999999	0.897777777777776	1.60666666666667	0.274374999999999	2.10818181818182	-1.62	-0.216666666666669	0.744166666666667	0.689230769230769	-0.0429999999999993	0.624705882352941	1.33818181818182	-0.303	0.62125	0.0106249999999974	0.0380000000000003	-0.494285714285715	1.05571428571429	1.305	1.594375	2.43692307692308	-0.360000000000001	1.114	0.571428571428572	1.67636363636364	1.15181818181818	3.17176470588235	-0.0600000000000023	1.08	0.0890909090909098	-0.983333333333334	-3.85941176470588	-1.23272727272727	2.17444444444444	1.63454545454545	1.15416666666667	-1.52272727272727	1.113	-0.238	-0.908999999999997	0.318181818181818	0.195714285714287	1.35714285714286	0.315555555555557	0.74111111111111	0.687272727272727	-0.0649999999999995	1.366	-0.363333333333333	1.04	0.00375000000000014	1.375	1.25375	-1.18181818181818	2.01888888888889	0.341111111111111	-0.350000000000001	0.49375	1.327	0.144	-0.327999999999999	2.502	1.15166666666667	2.22666666666667	1.49066666666667	0.778499999999999	1.07	1.41846153846154	1.3875	-0.125555555555556	-0.00818181818181785	1.37888888888889	0.0166666666666675	2.06	2.23	1.31090909090909	-1.237	-0.863333333333333	0.312222222222223	-1.24769230769231	0.91	2.3875	0.232666666666667	-0.893333333333334	0.735555555555557	-0.778823529411765	1.27	1.254	1.38	1.778	0.0478947368421068	1.226	0.833636363636364	1.35277777777778	0.489999999999998	0.406874999999999	0.347619047619048	-3.28	4.11	0.0700000000000003	0.19	5.15	-2.7	0.569999999999999	4.96	2.83	-3.52	-3.61	-0.95	2.83	-2.04	2.61	5.15	2.4	5.08	0.560000000000001	-4	1.82	2.45	1.85	-3.83	5.15	5.15	1.96	-2.03	-1.55	0.19	0.579999999999999	0.15	2.07	-0.300000000000001	3.73	4.84	5.14	1.27	1.2	1.49	-1.62	2.15	3.83	2.71	1.35	-0.34	0.77	0.449999999999998	1.05	0.14	-0.39	-0.31	-1.42	0.98	-3.81	3.63	0.43	5.19	-5.64	1.37	4.96	2.84	4.96	1.77	0.81	-1.7	-0.83	2.23	-5.64	3.38	-2.51	-0.0800000000000001	-0.76	0.580000000000001	4.24	0.24	1.6	5.44	4.36	0.7	-2.34	-5.72	2.35	0.579999999999998	6.21	-5.33	0.57	0.579999999999999	4.96	3.38	0.81	2.79	-1.89	-3.46	-0.3	0.579999999999998	0.579999999999998	-2.29	7.42	0.579999999999999	-0.73	-1.75	3.84	2.62	0.57	3.61	-1.1	-1.68	-0.3	0.79	0.390000000000001	0.42	3.54	-1.76	-1.24	-1.77	-1.22	2.08	0.68	-0.87	-0.4	3.21	2.29	2.49	-4.82	6.09	0.669999999999998	1.5	3.87	2.49	-3.42	-0.12	-0.34	-3.4	4.39	-2.26	4.99	-1.96	-4.01	1.55	0.57	4.81	-2.17	1.33	3.78	0.530000000000001	3.39	1	-3.15	0.58	0.709999999999999	2.96	1	-1.54	3.17	4.04	-0.81	0.64	0.399999999999999	-3.66	2.07	2.02	-0.13	1.14	1.11	0.289999999999999	-0.229999999999999	-0.17	3.05	-3.94	1.77	3.59	-0.660000000000001	-1.1	-1.83	-0.97	0.33	-0.27	1.34	3.27	2.07	-0.46	0.65	0.460000000000001	-0.560000000000002	3.6	-0.96	-2.23	-1.75	5.13	1.98	0.81	2.39	0.720000000000001	1.13	0.719999999999999	-0.0525000000000002	2.1925	0.272500000000001	-0.0199999999999996	-0.560714285714287	-0.595714285714287	-0.185	1.13083333333333	2.253	-0.142857142857142	-0.537857142857142	-0.673124999999999	2.13375	0.984285714285713	0.700555555555555	1.43285714285714	2.634	3.71	1.83785714285714	-0.200714285714286	1.30416666666667	1.268125	1.42571428571429	0.161666666666667	1.629	0.527857142857144	2.08083333333333	1.07071428571429	0.290624999999999	-1.11625	1.59333333333333	-0.0750000000000011	0.688823529411764	0.620384615384616	0.764444444444445	0.1525	1.155	0.200624999999999	0.0355555555555558	1.02333333333333	0.3825	0.670000000000002	-0.123928571428571	2.12807692307692	0.32	1.44	0.910416666666666	0.168749999999999	0.357000000000001	1.27875	0.0899999999999999	-0.0906249999999993	1.34125	-0.420625000000001	-0.742999999999999	-0.0788888888888888	0.377222222222223	1.10266666666666	-1.55958333333334	1.50111111111111	1.51357142857143	0.256153846153847	0.885714285714284	0.824375	-1.50318181818182	0.509	-0.0584999999999987	2.2885	-2.45333333333334	-0.964545454545453	0.0746428571428552	0.352	0.694999999999999	0.16375	0.8485	-0.646666666666668	0.774374999999999	1.41277777777778	-1.50625	0.505714285714285	-0.610833333333334	-1.0085	-0.146249999999998	3.0225	-0.24366666666667	-2.35166666666667	-0.0535714285714288	0.227999999999998	0.296666666666667	0.686818181818182	0.0632142857142846	0.0154999999999959	-0.695500000000001	0.248750000000001	-0.255625	1.79647058823529	1.09433333333333	-1.18875	0.993124999999999	1.73375	0.0566666666666666	0.930833333333334	-0.535625	1.93454545454545	-0.889166666666666	-0.180416666666666	0.947083333333333	0.953846153846154	-0.1105	0.786470588235294	0.762727272727273	0.65	0.789999999999999	-0.0874999999999986	0.344	-0.452857142857143	1.345	1.231875	1.3409375	0.883461538461539	-0.298	1.068	0.370714285714286	1.34545454545455	-0.31818181818182	3.22529411764706	0.675333333333334	0.395999999999997	0.131363636363638	-1.58777777777778	-2.71176470588235	-2.13545454545455	1.67222222222222	0.57	0.800000000000001	-0.439545454545456	0.899999999999999	0.33	-0.919999999999998	0.0972727272727276	1.46714285714286	1.01285714285714	0.356111111111112	0.658333333333335	0.905000000000001	0.718214285714286	1.509	0.317222222222222	1.08214285714286	1.225625	1.223125	1.106875	-1.21681818181818	0.834444444444444	0.796111111111111	0.259230769230768	0.0806249999999995	1.055	-0.051499999999999	-0.307500000000001	2.366	1.63083333333333	0.535833333333333	1.65933333333333	0.84	1.008	1.66538461538462	0.723125000000001	0.458333333333334	-0.0786363636363632	1.38805555555555	0.0627777777777769	1.03318181818182	1.12545454545455	-0.00409090909090892	-1.409	-0.861666666666667	0.321666666666667	-1.11076923076923	1.20142857142857	2.3875	-0.103333333333333	-0.909166666666666	0.188888888888888	-0.507941176470588	1.79	0.714499999999999	0.164375	1.782	-0.0357894736842113	1.0565	0.522272727272727	1.36055555555556	0.0577272727272735	0.202500000000001	0.403095238095238
chrVII_886054_T_C_-	YGR193C_chrVII_886054_T_C_72_2	FALSE	-0.0347925560277592	UpStream	TRUE	TRUE	FALSE	FALSE	FALSE	FALSE	TRUE	TRUE	-2.58160602526994	1	73	1	0	0	-1	0	1	0	0	0.361842105263158	1.01851851851852	6.41798272415083	0.229806075	0.155711	15	874	128	39	313	1.34	0	0.408	0.408	0	0	0	0	0	0	0	0	0	0	0	0	0	0	0	0	0	0	0	0	0	0	0	6.15	0	0	0	0	0	0	0	0	0	0	0	0	0	0	0	0	0	0	0	0	0	0	0	0	0	0	0	0	0	0	0	0	0	0	0	0	0	0	0	0	0	0	0	0	0	0	0	0	0	0	0	0	0	0	0	0	0	0	0	0	0	0	0	0	0	0	0	0	0	0	0	0	0	0	0	0	0	0	0	0	0	0	0	0	0	0	0	0	0	0	0	0	0	0	0	0	0	0	0	0	0	0	0	0	0	0	0	0	0	0	0	0	0	0	0	0	0	0	0	0	0	0	0	0	0	0	0	0	0	0	0	0	0	0	0	0	0	0	0	0	0	0	0	0	0	0	0	0	0	0	0	0	0	0	0	0	0	0	0	0	0	0	0	0	0	0	0	0	0	0	0	0	0	0	0	0	0	0	0	0	0	0	0	0	0	0	0	0	0	0	0	0	0	0	0	6.15	0	0	0	0	0	0	0	0	0	0	0	0	0	0	0	0	0	0	0	0	0	0	0	0	0	0	0	0	0	0	0	0	0	0	0	0	0	0	0	0	0	0	0	0	0	0	0	0	0	0	0	0	0	0	0	0	0	0	0	0	0	0	0	0	0	0	0	0	0	0	0	0	0	0	0	0	0	0	0	0	0	0	0	0	0	0	0	0	0	0	0	0	0	0	0	0	0	0	0	0	0	0	0	0	0	0	0	0	0	0	0	0	0	0	0	0	0	0	0	0	0	0	0	0	0	0	0	0	0	0	0	0	0	0	0	0	0	0	0	0	0	0	0	0	0	0	0	0	0	0	0	0	0	0	0	0	0	0	0	0	0	0	0	0	0	0	0	0	0	0	0	0	0	0	0	0	0	0	0	0	0	0	0	0	0	0	0	0	0	0	0	0	0	0	0	1	0	0	0	0	0	0	0	0	0	0	0	0	0	0	0	0	0	0	0	0	0	0	0	0	0	0	0	0	0	0	0	0	0	0	0	0	0	0	0	0	0	0	0	0	0	0	0	0	0	0	0	0	0	0	0	0	0	0	0	0	0	0	0	0	0	0	0	0	0	0	0	0	0	0	0	0	0	0	0	0	0	0	0	0	0	0	0	0	0	0	0	0	0	0	0	0	0	0	0	0	0	0	0	0	0	0	0	0	0	0	0	0	0	0	0	0	0	0	0	0	0	0	0	0	0	0	0	0	0	0	0	0	0	0	0	0	0	0	0	0	0	0	0	0	0	0	0	0	0	0	0	0	0	0	0	0	0	0	0	0	0	0	0	0	0	0	0	0	0	0	0	0	0	0	0	0	0	0	0	0	0	-3.99	0	0	0	0	0	0	0	0	0	0	0	0	0	0	0	0	0	0	0	0	0	0	0	0	0	0	0	0	0	0	0	0	0	0	0	0	0	0	0	0	0	0	0	0	-6.08	0	0	0	0	0	0	0	0	0	0	0	0	0	0	0	0	0	0	0	0	0	0	0	0	0	0	0	0	0	0	0	0	0	0	0	0	0	0	0	0	0	0	0	0	0	0	0	0	0	0	0	0	0	0	0	0	0	0	0	0	0	0	0	0	0	0	0	0	0	0	0	0	0	0	0	0	0	0	0	0	0	0	0	0	0	0	0	0	0	0	0	0	0	0	0	0	0	0	0	0	0	0	0	0	0	0	0	0	0	0	0	0	0	0	0	0	0	0	0	0	0	0	0	0	0	0	0	0	0	0	0	0	0	0	0	0	0	0	0	0	0	0	0	0	0	0	0	0	0	0	-3.99	0	0	0	0	0	0	0	0	0	0	0	0	0	0	0	0	0	0	0	0	0	0	0	0	0	0	0	0	0	0	0	0	0	0	0	0	0	0	0	0	0	0	0	0	-6.08	0	0	0	0	0	0	0	0	0	0	0	0	0	0	0	0	0	0	0	0	0	0	0	0	0	0	0	0	0	0	0	0	0	0	0	0	0	0	0	0	0	0	0	0	0	0	0	0	0	0	0	0	0	0	0	0	0	0	0	0	0	0	0	0	0	0	0	0	0	0	0	0	0	0	0	0	0	0	0	0	0	0	0	0	0	0	0	0	0	0	0	0	0	0	0	0	0	0	0	0	0	0	0	0	0	0	0	0	0	0	0	0	0	0	0	0	0	0	0	0	0	0	0	0	0	0	0	0	0	0	0	0	0	0	0	0	0	0	0	0	0	0	0	0	0	0	0	0	0	0	-1	0	0	0	0	0	0	0	0	0	0	0	0	0	0	0	0	0	0	0	0	0	0	0	0	0	0	0	0	0	0	0	0	0	0	0	0	0	0	0	0	0	0	0	0	-1	0	0	0	0	0	0	0	0	0	0	0	0	0	0	0	0	0	0	0	0	0	0	0	0	0	0	0	0	0	0	0	0	0	0	0	0	0	0	0	0	0	0	0	0	0	0	0	0	0	0	0	0	0	0	0	0	0	0	0	0	0	0	0	0	0	0	0	0	0	0	0	0	0	0	0	0	0	0	0	0	0	0	0	0	0	0	0	0	0	0	0	0	0	0	0	0	0	0	0	0	0	0	0	0	0	0	0	0	0	0	0	0	0	0	0	0	0	0	0	0	0	0	0	0	0	0	0	0	0	0	0	0	0	0	0	0	0	0	0	0	0	0	0	0	0	0	0	0	0	0	-3.99	0	0	0	0	0	0	0	0	0	0	0	0	0	6.15	0	0	0	0	0	0	0	0	0	0	0	0	0	0	0	0	0	0	0	0	0	0	0	0	0	0	0	0	0	0	-6.08	0	0	0	0	0	0	0	0	0	0	0	0	0	0	0	0	0	0	0	0	0	0	0	0	0	0	0	0	0	0	0	0	0	0	0	0	0	0	0	0	0	0	0	0	0	0	0	0	0	0	0	0	0	0	0	0	0	0	0	0	0	0	0	0	0	0	0	0	0	0	0	0	0	0	0	0	0	0	0	0	0	0	0	0	0	0	0	0	0	0	0	0	0	0	0	0	0	0	0	0	0	0	0	0	0	0	0	0	0	0	0	0	0	0	0	0	0	0	0	0	0	0	0	0	0	0	0	0	0	0	0	0	0	0	0	0	0	0	0	0	0	0	0	0	0	0	0	0	0	0	-3.99	0	0	0	0	0	0	0	0	0	0	0	0	0	6.15	0	0	0	0	0	0	0	0	0	0	0	0	0	0	0	0	0	0	0	0	0	0	0	0	0	0	0	0	0	0	-6.08	0	0	0	0	0	0	0	0	0	0	0	0	0	0	0	0	0	0	0	0	0	0	0	0	0	0	0	0	0	0	0	0	0	0	0	0	0	0	0	0	0	0	0	0	0	0	0	0	0	0	0	0	0	0	0	0	0	0	0	0	0	0	0	0	0	0	0	0	0	0	0	0	0	0	0	0	0	0	0	0	0	0	0	0	0	0	0	0	0	0	0	0	0	0	0	0	0	0	0	0	0	0	0	0	0	0	0	0	0	0	0	0	0	0	0	0	0	0	0	0	0	0	0	0	0	0	0	0	0	0	0	0	0	0	0	0	0	0	0	0	0	0	0	0	0	0	0	0	0	0	-1	0	0	0	0	0	0	0	0	0	0	0	0	0	1	0	0	0	0	0	0	0	0	0	0	0	0	0	0	0	0	0	0	0	0	0	0	0	0	0	0	0	0	0	0	-1	0	0	0	0	0	0	0	0	0	0	0	0	0	0	0	0	0	0	0	0	0	0	0	0	0	0	0	0	0	0	0	0	0	0	0	0	0	0	0	0	0	0	0	0	0	0	0	0	0	0	0	0	0	0	0	0	0	0	0	0	0	0	0	0	0	0	0	0	0	0	0	0	0	0	0	0	0	0	0	0	0	0	0	0	0	0	0	0	0	0	0	0	0	0	0	0	0	0	0	0	0	0	0	0	0	0	0	0	0	0	0	0	0	0	0	0	0	0	0	0	0	0	0	0	0	0	0	0	0	0	0	0	0	0	0	0	0	0	0	0	0	-2.19	3.9	5.09	-4	-4	-2.97	-4	0.58	1.28	2.43	-1.77	1.89	1.67	5.15	-4	0.58	2.19	1.7	0.58	-0.59	-4	0.0700000000000003	1.64	-9.72	4.57	0.58	4.33	5.15	3.42	-0.87	0.58	0.140000000000001	4.93	1.49	-0.609999999999999	-0.909999999999997	0.600000000000001	-0.0299999999999994	0.460000000000001	-2.56	0.129999999999999	1.53	1.08	4.44	-2.29	2.45	4.44	1.68	-1.03	1.24	0.21	4.41	1.46	-0.0199999999999999	-3.8	-0.75	-2.55	7.48	-6.26	7.48	3.23	3.71	4.96	0.840000000000001	2.98	2.85	-1.3	2.42	-4.76	2.25	0.580000000000002	-0.6	1.24	0.91	-0.88	1.94	1.68	1.35	-1.67	3.14	-6.33	2.29	-2.66	7.35	-4.18	-4.45	-3.23	5.26	1.16	1.75	2.8	0.199999999999996	-3.53	-0.300000000000001	2.65	-5.86000000000002	-0.0300000000000011	-2.8	2.55	1.4	-2.71	1.1	0.360000000000003	-3.01	4.39	-3.37	0.81	3.34	0.69	0.250000000000001	-0.77	2.93	-1.03	0.41	1.12	-2.74	-0.170000000000001	-0.940000000000001	1.92	0.33	0.0600000000000005	-0.55	0.12	0.77	1.83	7.47999999999999	2.52	0	3.23	0.579999999999998	4.56	-0.31	0.789999999999999	5.55	-1.2	1.03	-6.33	3.24	2.01	0.66	3.69	5.15	4.15	2.36	1.1	1.04	1.03	-0.1	4.53	5.15	-2.92	-2.21	3.41	0.58	5.15	1.97	1.27	-0.149999999999999	0.81	2.59	2.14	2.73	-1.75	0.77	1.27	2.48	3.58	2.94	-3.72	1.42	0.58	0.58	-0.81	-1.34	-0.879999999999999	-1.78	0.26	-0.38	-0.13	0.58	0.94	-0.89	0.58	-2.87	1.27	5.15	2.73	-1.28	0.58	-3.05	2.82	-0.690000000000001	1.8	4.31	1.15	1.41	-0.316666666666666	1.89	1.055	-0.304	-0.894285714285715	-1.77	-0.946666666666665	0.381666666666666	1.904	-0.619999999999999	-2.38285714285714	-0.282500000000001	2.83625	0.800000000000001	0.724444444444444	0.870000000000001	2.948	3.62	0.494285714285715	-0.98	1.82166666666667	1.5725	2.96285714285714	-2.922	2.678	0.0571428571428587	2.11833333333333	1.40285714285714	0.6525	-0.67875	-0.635	-0.00111111111111128	0.521764705882354	0.563076923076922	0.113333333333333	0.4825	1.09071428571428	0.63125	-1.08333333333333	-0.110833333333332	0.265000000000001	0.342222222222222	0.450714285714284	1.22384615384615	0.634166666666665	1.32	1.3725	0.226666666666667	0.329000000000001	2.56	0.369999999999999	-0.166250000000002	1.96125	-1.26	-1.18	-0.101111111111111	-0.326666666666666	1.05066666666666	-2.89416666666667	3.73333333333333	1.92571428571429	0.286153846153846	0.572857142857144	0.805	-1.92181818181818	-0.0859999999999985	0.201000000000001	2.494	-2.24416666666667	-0.829999999999998	-0.387857142857143	-0.0226666666666659	-0.649999999999999	-0.0837500000000002	1.831	0.689444444444444	1.4225	1.34388888888889	-1.58875	0.525714285714285	-1.86	-1.558	-0.68125	2.69375	0.0973333333333315	-2.35166666666667	-1.30571428571428	1.734	0.0216666666666665	0.36090909090909	0.548571428571428	-0.379000000000005	-0.745999999999999	-0.180000000000003	-1.38375	1.39	0.972666666666669	-1.715	0.998749999999998	2.48375	-0.784444444444443	0.255000000000001	-1.345625	1.76090909090909	-0.158333333333333	-0.144166666666667	1.15	1.21846153846154	-0.178	0.948235294117646	0.187272727272727	1.603	0.95875	-0.185625000000002	0.649999999999999	-0.411428571428571	1.63428571428571	1.15875	1.0875	-0.670000000000002	-0.235999999999999	1.022	0.17	1.01454545454546	-1.78818181818182	3.27882352941177	1.41066666666667	-0.288	0.173636363636366	-2.19222222222222	-1.56411764705883	-3.03818181818182	1.17	-0.494545454545452	0.445833333333333	0.643636363636364	0.686999999999998	0.897999999999998	-0.930999999999999	-0.123636363636365	2.73857142857143	0.668571428571429	0.396666666666667	0.575555555555555	1.12272727272727	1.50142857142857	1.652	0.997777777777778	1.12428571428572	2.4475	1.07125	0.960000000000001	-1.25181818181818	-0.350000000000001	1.25111111111111	0.868461538461538	-0.332500000000001	0.783000000000001	-0.247	-0.287000000000001	2.23	2.11	-1.155	1.828	0.901499999999999	0.945999999999998	1.91230769230769	0.0587499999999999	1.04222222222222	-0.149090909090908	1.39722222222222	0.108888888888888	0.00636363636363768	0.0209090909090897	-1.31909090909091	-1.581	-0.86	0.331111111111111	-0.973846153846154	1.49285714285714	2.3875	-0.439333333333334	-0.925000000000001	-0.357777777777777	-0.237058823529411	2.31	0.175000000000001	-1.05125	1.786	-0.119473684210526	0.887	0.210909090909091	1.36833333333333	-0.374545454545455	-0.00187499999999829	0.458571428571428	-2.35	0.37	5.15	-3.2	-2.59	-3.42	0.569999999999999	4	1.92	8.41	-1.46	-1.37	0.58	2.66	0.98	3.5	0.799999999999999	3.98	2.32	0.58	-1.59	-0.800000000000001	-2.21	5.15	0.58	1.62	0.76	3.22	-1.73	-0.41	5.15	0.49	-0.67	2.86	3.01	0.380000000000001	-2.47	0.579999999999999	-1.65	2.55	0.49	1.65	-3.9	4.1	-3.9	1.46	-1.15	0.0900000000000007	0.58	0.76	0.11	4.44	0.58	2.53	9.91	-1.72	3.37	1.67	-1.23	0.579999999999998	0.569999999999999	1.59	4.96	0.28	-0.53	0.78	-1.61	0.41	-2.5	0.12	0.580000000000002	-0.58	2.51	3.57	3.8	0.24	0.44	0.789999999999999	-5.63	-0.120000000000001	1.85	-0.799999999999999	2.6	0.579999999999998	0.580000000000002	-4.45	-1.15	2.93	0.58	-4.61	0.96	-4.94	1.78	7.48	7.36	0.579999999999998	0.58	0.579999999999998	-2.53	7.48	0.579999999999999	2.98	1.13	2.01000000000001	-3.81	-1.3	0.87	1	-0.13	1.5	1.8	-2.76	1.2	0.81	0.88	-2.95	0.51	-0.64	3.28	2.61	-0.470000000000002	0.86	1.68	-0.81	0.579999999999998	-0.57	-2.99	0.58	0.579999999999999	7.48	-6.3	-6.24	3.42	3.83	2.79	5.23	0.790000000000003	0.24	0.92	1.6	0.45	1.47	4.76	-1.68	2	0.360000000000001	2.21	-1.39	1.09	5.15	0.619999999999997	0.3	0.560000000000001	4.5	5.18	4.04	0.43	0.7	2.34	2.49	1.12	0.82	3.5	0.28	0.14	3.94	1.97	3.26	0.87	0.860000000000002	0.58	-1.69	3.66	2.34	1.43	-3.19	0.4	-0.0900000000000016	-0.39	-1.42	0.940000000000001	0.72	1.01	4.03	-0.81	0.7	1.64	0.32	0.710000000000001	-0.12	4.06	0.19	2.27	-3.3	-3.3	0.84	0.211666666666666	2.495	-0.51	0.264	-0.227142857142857	0.578571428571429	0.576666666666666	1.88	2.602	2.55666666666667	1.30714285714286	-1.06375	1.43125	1.16857142857143	0.676666666666662	1.99571428571429	2.32	3.8	3.18142857142857	0.578571428571427	0.786666666666667	0.963750000000001	-0.11142857142857	0.113333333333333	0.58	0.998571428571429	2.04333333333333	0.738571428571429	-0.0712499999999991	-1.55375	3.82166666666667	-0.148888888888889	0.855882352941176	0.677692307692308	1.41555555555555	-0.177499999999998	1.21928571428571	-0.23	1.15444444444444	2.1575	0.5	0.997777777777777	-0.69857142857143	3.03230769230769	0.00583333333333336	1.56	0.448333333333334	0.110833333333334	0.385	-0.0024999999999995	-0.19	-0.0149999999999997	0.72125	0.41875	2.819	-0.0566666666666684	1.08111111111111	1.15466666666666	-0.225000000000001	-0.731111111111112	1.10142857142857	0.226153846153846	1.19857142857143	0.84375	-1.08454545454546	1.104	-0.318000000000001	2.083	-2.6625	-1.09909090909091	0.537142857142861	0.726666666666667	2.04	0.411249999999999	-0.134	-1.98277777777778	0.126249999999999	1.48166666666667	-1.42375	0.485714285714288	0.638333333333334	-0.459	0.38875	3.35125	-0.584666666666664	-2.35166666666667	1.19857142857143	-1.278	0.571666666666667	1.01272727272727	-0.422142857142859	0.41	-0.645	0.677500000000002	0.8725	2.20294117647057	1.21599999999999	-0.662500000000001	0.987500000000001	0.983750000000001	0.897777777777778	1.60666666666667	0.274374999999999	2.10818181818182	-1.62	-0.216666666666669	0.744166666666668	0.689230769230768	-0.0430000000000001	0.624705882352941	1.33818181818182	-0.303	0.62125	0.0106249999999974	0.0380000000000003	-0.494285714285715	1.05571428571429	1.305	1.594375	2.43692307692308	-0.360000000000001	1.114	0.571428571428571	1.67636363636364	1.15181818181818	3.17176470588235	-0.0599999999999987	1.08	0.0890909090909098	-0.983333333333334	-3.85941176470588	-1.23272727272727	2.17444444444444	1.63454545454546	1.15416666666666	-1.52272727272727	1.113	-0.238	-0.908999999999999	0.318181818181818	0.195714285714285	1.35714285714286	0.315555555555555	0.741111111111111	0.687272727272727	-0.0650000000000013	1.366	-0.363333333333333	1.04	0.00375000000000014	1.375	1.25375	-1.18181818181818	2.01888888888889	0.341111111111111	-0.349999999999998	0.493749999999999	1.327	0.144	-0.328000000000001	2.502	1.15166666666667	2.22666666666667	1.49066666666667	0.778500000000001	1.07	1.41846153846154	1.3875	-0.125555555555556	-0.00818181818181962	1.37888888888889	0.0166666666666657	2.06	2.23	1.31090909090909	-1.237	-0.863333333333333	0.312222222222223	-1.24769230769231	0.909999999999998	2.3875	0.232666666666666	-0.893333333333334	0.735555555555555	-0.778823529411765	1.27	1.254	1.38	1.778	0.0478947368421032	1.226	0.833636363636364	1.35277777777778	0.49	0.406874999999999	0.347619047619046	-2.35	0.37	5.09	-3.94	-2.59	-3.42	-4	0.58	1.92	5.15	-1.46	-1.37	0.580000000000002	2.66	-4	0.58	2	3.98	2.32	0.58	-4	0.0700000000000003	-2.21	1.63	0.58	1.07	3.7	3.22	-1.73	-0.77	2.33	0.140000000000001	-0.67	1.49	-0.609999999999999	-0.909999999999997	0.600000000000001	-0.0299999999999994	-1.65	-1.44	0.49	1.53	-0.0199999999999996	4.1	-3.9	1.46	4.44	1.68	0.58	1.24	0.21	4.44	0.58	0.680000000000001	4.96	-1.72	3.37	7.48	-1.23	7.48	0.569999999999999	2.74	4.96	0.28	2.98	0.78	-1.61	0.41	-4.67	0.12	0.580000000000002	-0.6	1.24	3.34	2.99	1.94	1.68	1.35	-1.67	0.37	-4.87	-0.799999999999999	2.6	0.579999999999998	-2.89	-4.45	-1.15	5.26	0.58	-4.61	0.96	-4.94	1.78	7.48	2.87	0.579999999999998	0.58	-2.79	-2.53	7.48	0.579999999999999	1.1	1.13	-3.01	0.58	-3.37	0.81	2.66	0.69	0.250000000000001	1.8	-2.76	-1.03	0.81	0.88	-2.95	-0.170000000000001	-0.659999999999999	2.61	1.5	0.0600000000000005	0.84	0.499999999999999	0.77	0.579999999999998	7.4	-0.940000000000001	0.58	0.579999999999999	0.579999999999998	4.56	-0.31	0.789999999999999	3.83	-1.2	5.23	-6.33	3.24	2.01	0.78	0.45	1.47	4.76	1.31	1.66	1.04	1.82	-0.1	1.09	5.15	-0.869999999999999	-0.16	2.42	3.77	5.18	4.04	0.899999999999999	-0.149999999999999	1.56	2.49	1.12	2.01	-1.75	0.28	1	3.93	1.97	3.26	-3.72	1.26	0.58	0.58	-0.650000000000001	-1.34	1.43	-3.19	0.26	-0.38	-0.199999999999999	-1.42	0.940000000000001	0.72	0.58	3.32	1.27	0.7	1.64	0.32	0.58	-0.12	4.06	0.19	1.8	0.0400000000000009	-1.75	0.84	-0.0524999999999984	2.1925	0.272499999999999	-0.0200000000000005	-0.560714285714287	-0.595714285714287	-0.185	1.13083333333333	2.253	0.917472527472528	-0.537857142857144	-0.673125000000001	2.13375	0.984285714285715	0.700555555555555	1.43285714285714	2.634	3.71	1.83785714285714	-0.200714285714286	1.30416666666667	1.268125	1.42571428571429	-1.25333333333333	1.629	0.527857142857142	2.08083333333333	1.07071428571429	0.290625	-1.11625	1.59333333333333	-0.0750000000000011	0.688823529411764	0.620384615384616	0.764444444444443	0.152500000000003	1.155	0.200625	0.0355555555555558	1.02333333333333	0.382499999999999	0.670000000000002	-0.123928571428571	2.12807692307692	0.319999999999999	1.44	0.910416666666666	0.168749999999999	0.356999999999999	1.27875	0.0899999999999999	-0.0906250000000002	1.34125	-0.420625	0.792	-0.0788888888888888	0.377222222222223	1.10266666666666	-1.55958333333334	1.50111111111111	1.51357142857143	0.256153846153847	0.885714285714286	0.824375	-1.50318181818182	0.509	-0.0584999999999987	2.2885	-2.45333333333334	-0.964545454545455	0.0746428571428552	0.352	0.695	0.16375	0.848500000000001	-0.646666666666668	0.774374999999999	1.41277777777778	-1.50625	0.505714285714287	-0.610833333333334	-1.0085	-0.14625	3.0225	-0.243666666666662	-2.35166666666667	-0.0535714285714288	0.227999999999998	0.296666666666667	0.686818181818182	0.0632142857142846	0.0154999999999994	-0.695499999999999	0.248749999999998	-0.255625	1.79647058823529	1.09433333333333	-1.18875	0.993125000000003	1.73375	0.0566666666666666	0.930833333333332	-0.535625000000003	1.93454545454545	-0.889166666666666	-0.18041666666667	0.947083333333333	0.953846153846154	-0.1105	0.786470588235294	0.762727272727273	0.649999999999999	0.790000000000001	-0.0874999999999986	0.344	-0.452857142857143	1.345	1.231875	1.3409375	0.883461538461535	-0.298	1.068	0.370714285714286	1.34545454545454	-0.31818181818182	3.22529411764706	0.675333333333334	0.396000000000001	0.131363636363638	-1.58777777777778	-2.71176470588235	-2.13545454545455	1.67222222222222	0.57	0.799999999999997	-0.439545454545456	0.899999999999999	0.33	-0.92	0.0972727272727276	1.46714285714286	1.01285714285714	0.35611111111111	0.658333333333333	0.905000000000001	0.718214285714286	1.509	0.317222222222222	1.08214285714286	1.225625	1.223125	1.106875	-1.21681818181818	0.834444444444443	0.796111111111111	0.259230769230768	0.0806249999999995	1.055	-0.0515000000000008	-0.307499999999999	2.366	1.63083333333333	0.535833333333333	1.65933333333333	0.840000000000002	1.008	1.66538461538462	0.723125	0.458333333333332	-0.0786363636363632	1.38805555555556	0.0627777777777769	1.03318181818182	1.12545454545455	-0.00409090909090892	-1.409	-0.861666666666667	0.321666666666665	-1.11076923076923	1.20142857142857	2.3875	-0.103333333333333	-0.909166666666667	0.18888888888889	-0.507941176470588	1.79	0.714499999999997	0.164375	1.782	-0.0357894736842113	1.0565	0.522272727272728	1.36055555555556	0.0577272727272735	0.202499999999997	0.403095238095238
chrVII_888223_A_T_-	YGR194C_chrVII_888223_A_T_72_2	FALSE	0.0747815958776455	UpStream	TRUE	TRUE	FALSE	FALSE	TRUE	FALSE	TRUE	TRUE	-0.762825345729898	1	73	1	0	-1	1	0	0	0	0	0.322368421052632	1	5.08838906185453	0.10450388	0.0771729	3	694	189	87	348	2.08	0.0149921	0.002979	0.002979	0	0	0	0	0	0	0	0	0	0	0	0	0	0	0	0	0	0	0	0	0	0	0	0	5.68	0	0	0	0	0	0	0	0	0	0	0	0	0	0	0	0	0	0	0	0	0	0	0	0	0	0	0	0	0	0	0	0	0	0	0	0	0	0	0	0	0	0	0	0	0	0	0	0	0	0	0	0	0	0	0	0	0	0	0	0	0	0	0	0	0	0	0	0	0	0	0	0	0	0	0	0	0	0	0	0	0	0	0	0	0	0	0	0	0	0	0	0	0	0	0	0	0	0	0	0	0	0	0	0	0	0	0	0	0	0	0	0	0	0	0	0	0	0	0	0	0	0	0	0	0	0	0	0	0	0	0	0	0	0	0	0	0	0	0	0	0	0	0	0	0	0	0	0	0	0	0	0	0	0	0	0	0	0	0	0	0	0	0	0	0	0	0	0	0	0	0	0	0	0	0	0	0	0	0	0	0	0	0	0	0	0	0	0	0	0	0	0	0	0	0	5.68	0	0	0	0	0	0	0	0	0	0	0	0	0	0	0	0	0	0	0	0	0	0	0	0	0	0	0	0	0	0	0	0	0	0	0	0	0	0	0	0	0	0	0	0	0	0	0	0	0	0	0	0	0	0	0	0	0	0	0	0	0	0	0	0	0	0	0	0	0	0	0	0	0	0	0	0	0	0	0	0	0	0	0	0	0	0	0	0	0	0	0	0	0	0	0	0	0	0	0	0	0	0	0	0	0	0	0	0	0	0	0	0	0	0	0	0	0	0	0	0	0	0	0	0	0	0	0	0	0	0	0	0	0	0	0	0	0	0	0	0	0	0	0	0	0	0	0	0	0	0	0	0	0	0	0	0	0	0	0	0	0	0	0	0	0	0	0	0	0	0	0	0	0	0	0	0	0	0	0	0	0	0	0	0	0	0	0	0	0	0	0	0	0	0	0	1	0	0	0	0	0	0	0	0	0	0	0	0	0	0	0	0	0	0	0	0	0	0	0	0	0	0	0	0	0	0	0	0	0	0	0	0	0	0	0	0	0	0	0	0	0	0	0	0	0	0	0	0	0	0	0	0	0	0	0	0	0	0	0	0	0	0	0	0	0	0	0	0	0	0	0	0	0	0	0	0	0	0	0	0	0	0	0	0	0	0	0	0	0	0	0	0	0	0	0	0	0	0	0	0	0	0	0	0	0	0	0	0	0	0	0	0	0	0	0	0	0	0	0	0	0	0	0	0	0	0	0	0	0	0	0	0	0	0	0	0	0	0	0	0	0	0	0	0	0	0	0	0	0	0	0	0	0	0	0	0	0	0	0	0	0	0	0	0	0	0	0	0	0	0	0	0	0	0	-0.43	0	0	0	0	0	0	0	0	0	0	0	0	0	0	0	0	0	-0.609999999999999	0	0	0	0	0	0	0	0	0	0	0	0	0	0	0	0	0	0	0	0	0	0	0	0	0	0	0	0	0	0	0	0	0	0	0	0	0	0	0	0	0	0	0	0	0	0	0	0	0	0	0	0	0	0	0	0	0	0	0	0	0	0	0	0	0	0	0	0	0	0	0	0	0	0	0	0	0	0	0	0	0	0	0	0	0	0	0	0	0	0	0	0	0	0	0	0	0	0	0	0	0	0	0	0	0	0	0	0	0	0	0	0	0	0	0	0	0	0	0	0	0	0	0	0	0	0	0	0	0	0	0	0	0	0	0	0	0.15	0	0	0	0	0	0	0	0	0	0	0	0	0	0	0	0	0	0	0	0	0	0	0	0	0	0	0	0	0	0	0	0	0	0	0	0	0	0	0	0	-0.43	0	0	0	0	0	0	0	0	0	0	0	0	0	0	0	0	0	-0.609999999999999	0	0	0	0	0	0	0	0	0	0	0	0	0	0	0	0	0	0	0	0	0	0	0	0	0	0	0	0	0	0	0	0	0	0	0	0	0	0	0	0	0	0	0	0	0	0	0	0	0	0	0	0	0	0	0	0	0	0	0	0	0	0	0	0	0	0	0	0	0	0	0	0	0	0	0	0	0	0	0	0	0	0	0	0	0	0	0	0	0	0	0	0	0	0	0	0	0	0	0	0	0	0	0	0	0	0	0	0	0	0	0	0	0	0	0	0	0	0	0	0	0	0	0	0	0	0	0	0	0	0	0	0	0	0	0	0	0.15	0	0	0	0	0	0	0	0	0	0	0	0	0	0	0	0	0	0	0	0	0	0	0	0	0	0	0	0	0	0	0	0	0	0	0	0	0	0	0	0	0	0	0	0	0	0	0	0	0	0	0	0	0	0	0	0	0	0	0	0	0	0	0	0	0	0	0	0	0	0	0	0	0	0	0	0	0	0	0	0	0	0	0	0	0	0	0	0	0	0	0	0	0	0	0	0	0	0	0	0	0	0	0	0	0	0	0	0	0	0	0	0	0	0	0	0	0	0	0	0	0	0	0	0	0	0	0	0	0	0	0	0	0	0	0	0	0	0	0	0	0	0	0	0	0	0	0	0	0	0	0	0	0	0	0	0	0	0	0	0	0	0	0	0	0	0	0	0	0	0	0	0	0	0	0	0	0	0	0	0	0	0	0	0	0	0	0	0	0	0	0	0	0	0	0	0	0	0	0	0	0	0	0	0	0	0	0	0	0	0	0	0	0	0	0	0	0	0	0	0	0	0	0	0	0	0	0	0	0	0	0	0	0	0	0	0	-0.43	0	0	0	0	0	0	0	0	0	0	0	0	0	0	0	0	5.68	-0.609999999999999	0	0	0	0	0	0	0	0	0	0	0	0	0	0	0	0	0	0	0	0	0	0	0	0	0	0	0	0	0	0	0	0	0	0	0	0	0	0	0	0	0	0	0	0	0	0	0	0	0	0	0	0	0	0	0	0	0	0	0	0	0	0	0	0	0	0	0	0	0	0	0	0	0	0	0	0	0	0	0	0	0	0	0	0	0	0	0	0	0	0	0	0	0	0	0	0	0	0	0	0	0	0	0	0	0	0	0	0	0	0	0	0	0	0	0	0	0	0	0	0	0	0	0	0	0	0	0	0	0	0	0	0	0	0	0	0	0.15	0	0	0	0	0	0	0	0	0	0	0	0	0	0	0	0	0	0	0	0	0	0	0	0	0	0	0	0	0	0	0	0	0	0	0	0	0	0	0	0	-0.43	0	0	0	0	0	0	0	0	0	0	0	0	0	0	0	0	5.68	-0.609999999999999	0	0	0	0	0	0	0	0	0	0	0	0	0	0	0	0	0	0	0	0	0	0	0	0	0	0	0	0	0	0	0	0	0	0	0	0	0	0	0	0	0	0	0	0	0	0	0	0	0	0	0	0	0	0	0	0	0	0	0	0	0	0	0	0	0	0	0	0	0	0	0	0	0	0	0	0	0	0	0	0	0	0	0	0	0	0	0	0	0	0	0	0	0	0	0	0	0	0	0	0	0	0	0	0	0	0	0	0	0	0	0	0	0	0	0	0	0	0	0	0	0	0	0	0	0	0	0	0	0	0	0	0	0	0	0	0	0.15	0	0	0	0	0	0	0	0	0	0	0	0	0	0	0	0	0	0	0	0	0	0	0	0	0	0	0	0	0	0	0	0	0	0	0	0	0	0	0	0	0	0	0	0	0	0	0	0	0	0	0	0	0	0	0	0	0	1	0	0	0	0	0	0	0	0	0	0	0	0	0	0	0	0	0	0	0	0	0	0	0	0	0	0	0	0	0	0	0	0	0	0	0	0	0	0	0	0	0	0	0	0	0	0	0	0	0	0	0	0	0	0	0	0	0	0	0	0	0	0	0	0	0	0	0	0	0	0	0	0	0	0	0	0	0	0	0	0	0	0	0	0	0	0	0	0	0	0	0	0	0	0	0	0	0	0	0	0	0	0	0	0	0	0	0	0	0	0	0	0	0	0	0	0	0	0	0	0	0	0	0	0	0	0	0	0	0	0	0	0	0	0	0	0	0	0	0	0	0	0	0	0	0	0	0	0	0	0	0	0	0	0	0	0	0	0	0	0	0	0	0	0	0	0	0	0	0	0	0	-4.58	0	-0.58	0.33	4.58	1.16	4.58	-1.1	0	4.53	0.99	0.41	0	0	2.4	-0.890000000000001	-0.58	2.71	0	4	-4.58	-4.58	0	4.58	-5.15	0.609999999999999	-2.08	0	-2.13	-0.0399999999999996	0	-1.07	3.05	0.299999999999999	-0.0699999999999985	-3.01	0	-3.18	0.27	1.48	1.21	-1.3	0.129999999999999	1.12	0	-0.180000000000003	0.699999999999999	3.19	-3.46	0.11	-2.95	-1.86	-0.0800000000000001	1.52	3.81	1.65	0.27	-6.56	6.91	1.65	3.7	-1.13	4.38	0.92	-1.74	2.06	2.69	-0.39	-1.6	4.37	6.91	-0.57	-0.98	0	-2.17	-5.25	1.75	0	1.48	-2.77	6.73	4.74	2.75	0	1.13	1.43	3.24	0	0	-1.01	-1.03	2.96	-1.14	1.61	0.52	0	-0.0199999999999996	1.72	1.7	0.220000000000001	1.03	2.37	0.37	-2.94	1.72	2.88	-1.24	0.38	1.62	0.4	0.49	-0.65	0	1.75	0.56	-2.28	1.7	2.43	-0.370000000000001	-0.290000000000003	-1.22	2.72	1.76	2.64	-5.4	4.42	-1.02	-1.03	2.32	-3.74	-6.91	-6.5	3.28	2.4	-6.9	0.390000000000004	2.44	-3.58	4.24	-3.7	0.11	-1.4	1.72	0	0.43	-1.63	-0.42	-3.59	1.35	0.41	-1.61	-0.41	-2.45	0.99	-0.23	0.990000000000003	-2.32	-0.470000000000001	-4.66	4.74	-2.17	0.26	0.13	-1.37	-2.23	0.330000000000002	-1.58	0.91	2.79	0.24	0	0	0	0	4.57	-1.25	0.36	-1.75	1.13	-1.25	0	0.03	-2.41	-3.76	-1.69	-0.0200000000000005	0	4.57	0.689999999999998	-2.77	0.970000000000001	3.01	0	1.3	2.62	0.21	0.276666666666667	0.758333333333335	-0.82	0.622	1.84714285714286	2.33	0	-1.30333333333333	0.694000000000001	0.932857142857143	2.17	-0.0349999999999984	0.352500000000001	1.35571428571429	-0.794444444444444	-0.675714285714285	-0.518000000000001	0.387142857142857	0.0399999999999991	1.77857142857143	-0.481666666666667	-0.0412499999999998	-1.34428571428571	-0.558333333333332	-1.7885	-1.16142857142857	-0.238333333333333	0.568571428571429	0.495000000000001	-0.8325	0.716666666666667	-0.476666666666667	0.681764705882355	-0.409230769230769	-0.00666666666666593	-1.09666666666667	0.0749999999999993	0.610000000000001	1.78333333333333	1.29583333333333	0.417	0.298888888888889	-0.779285714285713	1.40307692307692	0.278333333333334	0.476666666666667	-1.19666666666667	0.1425	0.289999999999999	-0.921250000000001	-0.475	0.53125	-0.0974999999999984	1.375	1.752	1.33555555555555	1.05555555555556	1.10866666666667	2.39166666666667	-0.687777777777779	1.15428571428571	0.0876923076923077	0.625714285714285	0.776249999999999	-0.0999999999999979	1.534	-0.0750000000000011	0.509	-1.98083333333333	1.51818181818182	-0.067142857142855	0.248666666666669	1.03	-0.102500000000001	-1.055	-3.00444444444444	-0.0974999999999966	-0.228888888888889	-0.0912500000000005	-2.24428571428571	1.705	1.101	0.631250000000001	1.2325	1.80466666666667	0	1.78	-1.462	0.843333333333334	1.29272727272727	-0.382857142857144	1.35899999999999	1.419	0.4725	1.39	1.17823529411765	0.415333333333329	2.3925	0.456250000000001	-0.0824999999999996	2.45888888888889	2.04	1.439375	-0.247272727272726	-0.73	-1.72916666666667	-0.476666666666667	-0.220769230769231	-0.0250000000000004	-0.026470588235294	0.390000000000001	-0.611000000000001	-0.28375	0.280625000000001	-0.55	-0.515714285714286	-0.405714285714285	0.7075	-0.0175000000000001	0.832307692307694	-0.407	0.499	-0.597142857142857	-0.166363636363634	4.10636363636364	0.160588235294121	-1.38466666666667	2.27	1.63090909090909	1.12	-2.71941176470589	0.15909090909091	0.69222222222222	1.55727272727272	-0.236666666666668	-1.09636363636363	-0.0509999999999984	-1.57	-0.146999999999998	0.110000000000001	-0.632857142857143	0.845714285714285	-0.142222222222221	-0.405555555555555	-0.245454545454546	-1.36642857142857	0.0309999999999988	-1.89555555555556	-0.567142857142857	-0.91	0.00750000000000028	0.00624999999999964	-0.113636363636363	0.656666666666666	0.723333333333334	-0.274615384615384	-0.477500000000001	0.186999999999999	-0.0589999999999993	-0.0939999999999994	-0.76	1.17	-0.623333333333333	-0.158666666666667	0.0274999999999999	-0.356999999999999	0.497692307692308	1.07	-1.46	-0.115454545454545	0	-0.506666666666666	0.580909090909088	0.629090909090909	2.09090909090909	0.04	-0.0846666666666662	-0.123333333333333	-0.0523076923076928	0.828571428571429	0	1.12266666666667	-0.0549999999999997	0.888888888888889	-0.873529411764705	-0.262222222222221	0.91	1.36375	-0.114000000000001	0.0742105263157882	-0.265000000000001	1.39272727272727	-0.0311111111111124	0.541818181818181	0.209375000000001	0.443333333333333	-4.58	-0.58	2.05	-2.33	0	-4.58	0	4.58	-1.86	0.119999999999998	-4.19	-0.48	0	-4.58	0	1.61	1.2	0	0	-3.87	2.89	0.31	0.83	0	-4.58	3.9	-0.58	-0.319999999999999	-3.41	-0.66	0	0.51	-0.41	2.32	2.95	1.55	-2.05	-2.15	-4.31	-3.52	-1.21	0.689999999999998	2.2	-3.27	-2.58	-0.680000000000001	3.34	0.979999999999999	-2.71	-1.29	-0.71	-0.98	-0.83	1.61	-0.57	-1.1	-1.62	-6.68	-1.5	-3.15	-2.09	-3.03	0	-0.92	-1.2	-1.96	0.3	-0.4	6.18	2.1	-0.690000000000001	-0.66	-2.64	-2.08	-1.56	6.91	2.08	-2.32	0.95	3.13	-1.59	-2.16	-2.83	0	-6.63	1.43	0	-2.36	-2.67	-0.399999999999999	-1.08	-2.98	-1.57	-0.229999999999997	-0.31	0	1.41	-6.39	2.62	0.130000000000001	-3	-4.3	-0.369999999999999	-0.210000000000001	0	6.85	0.5	0.58	1.4	1.38	-0.49	0.38	-0.239999999999999	-2.89	1.54	-2.17	0.1	0.99	-0.390000000000001	-2.9	-0.43	-2.02	-1.92	-3.02	-6.91	0	1.47	2.07	0	-5.24	1.19	-0.699999999999999	-6.87	-0.199999999999999	-1.61	6.3	-3.3	0.88	4.94	-3.96	0	-0.34	1.92	0	0.35	-2.16	-0.619999999999999	0.0800000000000001	2.09	0.68	1.61	0	-0.870000000000001	-0.87	-1.86	-2.87	-4.32	-0.75	-1.56	4.53	-1.71	-1.33	0.04	-0.22	-3.27	-0.42	-0.700000000000001	0	3.46	-0.24	0	2.97	0	0	-4.57	-1.58	-0.72	-2.23	-1.35	-3.2	0	-2.58	-2.41	-4.28	-1.12	-0.41	-3.67	-4.57	0.749999999999996	-2.42	-0.11	-4.42	0	-4.57	-4.58	-2.44	-0.276666666666667	-0.758333333333333	0.819999999999999	-0.622	-1.84714285714286	-2.33	0	1.65	-0.694	-0.932857142857143	-2.17	0.0350000000000001	-0.352499999999999	-1.35571428571428	0.794444444444444	0.675714285714285	0.518000000000001	-0.387142857142859	-0.04	-1.77857142857143	0.481666666666667	0.0412500000000016	1.34428571428571	0.558333333333334	-1.516	1.45666666666667	0.238333333333333	-0.568571428571429	-0.494999999999999	0.8325	-0.716666666666667	0.476666666666667	-0.681764705882351	0.409230769230769	0.00666666666666771	1.09666666666667	-0.0749999999999993	-0.609999999999999	-1.78333333333333	-1.29583333333333	-0.417	-0.298888888888889	0.779285714285713	-1.40307692307692	-0.278333333333332	-0.476666666666667	1.19666666666667	-0.1425	-0.290000000000001	0.921250000000001	0.475000000000001	-0.531249999999998	0.0975000000000001	-1.375	-1.752	-1.33555555555556	-1.05555555555556	-1.10866666666666	-2.39166666666667	0.687777777777775	-1.15428571428571	-0.0876923076923077	-0.625714285714285	-0.776249999999999	0.0999999999999996	-1.534	0.0749999999999993	-0.509	1.98083333333333	-1.51818181818182	0.067142857142855	-0.248666666666669	-1.03	0.102500000000001	1.055	3.00444444444444	0.0975000000000001	0.228888888888886	0.0912500000000005	2.24428571428571	-1.705	-1.101	-0.63125	-1.2325	-1.80466666666666	0	-1.78	1.462	-0.843333333333334	-1.29272727272727	0.382857142857141	-1.359	-1.419	-0.4725	-1.39	-1.17823529411766	-0.415333333333329	-2.3925	-0.456250000000001	0.0824999999999996	-2.45888888888889	-2.04	-1.439375	0.247272727272726	0.73	1.72916666666666	0.476666666666667	0.220769230769232	0.0249999999999995	0.026470588235294	-0.39	0.611	0.28375	-0.280625000000001	0.55	0.515714285714286	0.405714285714286	-0.7075	0.0175000000000001	-0.832307692307692	0.407	-0.499	0.597142857142857	0.166363636363636	-4.10636363636364	-0.160588235294121	1.38466666666666	-2.27	-1.63090909090909	-1.12	2.71941176470588	-0.159090909090907	-0.692222222222224	-1.55727272727273	0.236666666666665	1.09636363636363	0.0509999999999984	1.57	0.147	-0.110000000000001	0.632857142857143	-0.845714285714287	0.142222222222223	0.405555555555555	0.245454545454546	1.36642857142857	-0.0309999999999988	1.89555555555556	0.567142857142857	0.910000000000002	-0.00750000000000028	-0.00624999999999964	0.113636363636363	-0.656666666666667	-0.723333333333336	0.274615384615384	0.477499999999999	-0.186999999999999	0.0590000000000002	0.0940000000000012	0.760000000000002	-1.17	0.718000000000001	0.158666666666667	-0.0274999999999999	0.357000000000001	-0.497692307692308	-1.07	1.46	0.115454545454545	0	0.506666666666668	-0.58090909090909	-0.629090909090909	-2.09090909090909	-0.0400000000000005	0.0846666666666667	0.123333333333333	0.0523076923076919	-0.828571428571427	0	-1.12266666666667	0.0550000000000006	-0.888888888888889	0.873529411764705	0.262222222222222	-0.909999999999997	-1.36375	0.114000000000001	-0.0742105263157882	0.265000000000001	-1.39272727272727	0.0311111111111106	-0.541818181818181	-0.209375000000001	-0.443333333333333	-4.58	-0.58	-0.58	-2.33	0.57	-4.58	2.85	4.58	-1.86	1.57	-4.19	0.41	0	-4.58	0	1.61	1.2	1.85	0	-0.59	-4.58	-4.58	0	0.48	-5.15	3.9	-0.58	-0.319999999999999	-2.13	-0.66	0	-1.07	3.05	2.32	2.95	-1.59	0	-2.15	-4.31	-3.52	-1.21	0.529999999999999	2.2	-3.27	-2.58	-0.680000000000001	3.34	1.73	-3.46	0.11	-1.43	-0.98	-0.0800000000000001	1.52	-0.57	0.410000000000001	-1.62	-6.56	6.91	1.65	3.7	-2.14	2.66	0.92	-1.2	-1.96	0.3	-0.39	4.97	4.37	2	-0.66	-2.64	-2.08	-1.56	6.91	2.08	-2.32	1.08	3.06	6.73	-2.16	-2.21	0	1.13	1.43	0	0	0	-0.399999999999999	-1.03	-2.98	-1.14	-0.229999999999997	0.180000000000001	0	1.41	1.72	2.62	0.220000000000001	-2.96	1.72	0.37	-2.94	1.72	6.85	0.5	0.38	1.4	0.4	-0.119999999999999	-0.65	0	-0.0700000000000003	0.56	-2.17	1.7	1.84	-0.370000000000001	-2.9	-1.22	0.58	-1.92	0.17	-5.4	4.42	1.47	-1.03	2.32	-3.74	1.19	-0.699999999999999	-0.300000000000004	-0.199999999999999	-1.61	6.3	2.44	0.88	4.24	-3.96	0.11	-0.34	1.92	0	0.43	-2.16	-0.42	-0.87	2.09	0.41	1.61	0	-0.870000000000001	-0.87	-0.23	0.990000000000003	-2.32	-0.75	-3.31	4.68	-1.71	0.26	0.04	-0.739999999999999	-3.27	-0.42	-1.58	0.240000000000001	3.46	-0.24	0	0	0	0	-4.57	-1.58	-0.72	-2.23	1.13	-1.25	0	0.03	-2.41	-3.76	-1.12	-0.41	-3.67	-4.57	0.749999999999996	-2.77	-0.11	2.17	0	-0.340000000000002	-4.58	0.21	0	0	-1.77635683940025e-15	0	-1.77635683940025e-15	0	0	0.0390909090909091	0	0	-8.88178419700125e-16	0	0	0	0	-1.77635683940025e-15	1.77635683940025e-15	0	0	0	0	0	0	0	-1.94177777777778	0.0469230769230773	0	1.77635683940025e-15	0	0	0	0	0	0	0	0	0	1.77635683940025e-15	0	0	0	0	0	0	0	0	0	0	0	0	0	0	0	0	0	-1.77635683940025e-15	-8.88178419700125e-16	0	0	0	0	0	1.77635683940025e-15	0	0	0	0	0	0	0	0	0	0	0	0	0	3.5527136788005e-15	0	0	0	0	0	0	0	0	0	0	0	0	0	0	0	0	0	-1.77635683940025e-15	0	0	0	0	0	0	1.77635683940025e-15	3.5527136788005e-15	0	0	0	0	0	0	0	8.88178419700125e-16	0	0	0	0	0	8.88178419700125e-16	0	1.77635683940025e-15	0	0	0	0	0	0	7.105427357601e-15	0	0	0	3.5527136788005e-15	0	0	-3.5527136788005e-15	0	0	0	0	0	1.77635683940025e-15	0	0	0	1.77635683940025e-15	0	0	0	0	0	0	0	0	0	0	0	0	0	0	0	0	0	0	0	-0.0136363636363619	0	0	0	0	0	0	0	0	1.77635683940025e-15	0	0	-1.77635683940025e-15	0	0	0	-8.88178419700125e-16	0	0	0	0	0	0	0	0	0	-3.5527136788005e-15	0	0	0	0	-3.5527136788005e-15	0	0
chrVII_888223_A_T_+	YGR195W_chrVII_888223_A_T_72_2	NA	0.296505140758716	UpStream	TRUE	TRUE	TRUE	FALSE	TRUE	FALSE	TRUE	TRUE	-2.35438180208105	1	73	1	0	-1	1	0	0	0	0	0.328947368421053	1	6.18339706856574	0.018695139	0.0130024	27	1296	517	239	659	2.08	0.0149921	0.002979	0.002979	0	0	0	0	0	0	0	-0.43	0	0	0	0	0	0	0	0	0	0	0	0	0	0	0	0	0	-0.609999999999999	0	0	0	0	0	0	0	0	0	0	0	0	0	0	0	0	0	0	0	0	0	0	0	0	0	0	0	0	0	0	0	0	0	0	0	0	0	0	0	0	0	0	0	0	0	0	0	0	0	0	0	0	0	0	0	0	0	0	0	0	0	0	0	0	0	0	0	0	0	0	0	0	0	0	0	0	0	0	0	0	0	0	0	0	0	0	0	0	0	0	0	0	0	0	0	0	0	0	0	0	0	0	0	0	0	0	0	0	0	0	0	0	0	0	0	0	0	0	0	0	0	0	0	0	0	0	0	0	0	0	0	0	0	0	0	0	0.15	0	0	0	0	0	0	0	0	0	0	0	0	0	0	0	0	0	0	0	0	0	0	0	0	0	0	0	0	0	0	0	0	0	0	0	0	0	0	0	0	-0.43	0	0	0	0	0	0	0	0	0	0	0	0	0	0	0	0	0	-0.609999999999999	0	0	0	0	0	0	0	0	0	0	0	0	0	0	0	0	0	0	0	0	0	0	0	0	0	0	0	0	0	0	0	0	0	0	0	0	0	0	0	0	0	0	0	0	0	0	0	0	0	0	0	0	0	0	0	0	0	0	0	0	0	0	0	0	0	0	0	0	0	0	0	0	0	0	0	0	0	0	0	0	0	0	0	0	0	0	0	0	0	0	0	0	0	0	0	0	0	0	0	0	0	0	0	0	0	0	0	0	0	0	0	0	0	0	0	0	0	0	0	0	0	0	0	0	0	0	0	0	0	0	0	0	0	0	0	0	0.15	0	0	0	0	0	0	0	0	0	0	0	0	0	0	0	0	0	0	0	0	0	0	0	0	0	0	0	0	0	0	0	0	0	0	0	0	0	0	0	0	0	0	0	0	0	0	0	0	0	0	0	0	0	0	0	0	0	0	0	0	0	0	0	0	0	0	0	0	0	0	0	0	0	0	0	0	0	0	0	0	0	0	0	0	0	0	0	0	0	0	0	0	0	0	0	0	0	0	0	0	0	0	0	0	0	0	0	0	0	0	0	0	0	0	0	0	0	0	0	0	0	0	0	0	0	0	0	0	0	0	0	0	0	0	0	0	0	0	0	0	0	0	0	0	0	0	0	0	0	0	0	0	0	0	0	0	0	0	0	0	0	0	0	0	0	0	0	0	0	0	0	0	0	0	0	0	0	0	0	0	0	0	0	0	0	0	0	0	0	0	0	0	0	0	0	0	0	0	0	0	0	0	0	0	0	0	0	0	0	0	0	0	0	0	0	0	0	0	0	0	0	0	0	0	0	0	0	0	0	0	0	0	0	0	0	0	0	0	0	0	0	0	0	0	0	0	0	0	0	0	0	0	0	5.68	0	0	0	0	0	0	0	0	0	0	0	0	0	0	0	0	0	0	0	0	0	0	0	0	0	0	0	0	0	0	0	0	0	0	0	0	0	0	0	0	0	0	0	0	0	0	0	0	0	0	0	0	0	0	0	0	0	0	0	0	0	0	0	0	0	0	0	0	0	0	0	0	0	0	0	0	0	0	0	0	0	0	0	0	0	0	0	0	0	0	0	0	0	0	0	0	0	0	0	0	0	0	0	0	0	0	0	0	0	0	0	0	0	0	0	0	0	0	0	0	0	0	0	0	0	0	0	0	0	0	0	0	0	0	0	0	0	0	0	0	0	0	0	0	0	0	0	0	0	0	0	0	0	0	0	0	0	0	0	0	0	0	0	0	0	0	0	0	0	0	0	0	0	0	0	0	0	0	0	0	0	0	0	0	0	0	0	0	0	0	0	0	0	0	0	5.68	0	0	0	0	0	0	0	0	0	0	0	0	0	0	0	0	0	0	0	0	0	0	0	0	0	0	0	0	0	0	0	0	0	0	0	0	0	0	0	0	0	0	0	0	0	0	0	0	0	0	0	0	0	0	0	0	0	0	0	0	0	0	0	0	0	0	0	0	0	0	0	0	0	0	0	0	0	0	0	0	0	0	0	0	0	0	0	0	0	0	0	0	0	0	0	0	0	0	0	0	0	0	0	0	0	0	0	0	0	0	0	0	0	0	0	0	0	0	0	0	0	0	0	0	0	0	0	0	0	0	0	0	0	0	0	0	0	0	0	0	0	0	0	0	0	0	0	0	0	0	0	0	0	0	0	0	0	0	0	0	0	0	0	0	0	0	0	0	0	0	0	0	0	0	0	0	0	0	0	0	0	0	0	0	0	0	0	0	0	0	0	0	0	0	0	1	0	0	0	0	0	0	0	0	0	0	0	0	0	0	0	0	0	0	0	0	0	0	0	0	0	0	0	0	0	0	0	0	0	0	0	0	0	0	0	0	0	0	0	0	0	0	0	0	0	0	0	0	0	0	0	0	0	0	0	0	0	0	0	0	0	0	0	0	0	0	0	0	0	0	0	0	0	0	0	0	0	0	0	0	0	0	0	0	0	0	0	0	0	0	0	0	0	0	0	0	0	0	0	0	0	0	0	0	0	0	0	0	0	0	0	0	0	0	0	0	0	0	0	0	0	0	0	0	0	0	0	0	0	0	0	0	0	0	0	0	0	0	0	0	0	0	0	0	0	0	0	0	0	0	0	0	0	0	0	0	0	0	0	0	0	0	0	0	0	0	0	0	0	0	0	0	0	0	-0.43	0	0	0	0	0	0	0	0	0	0	0	0	0	0	0	0	5.68	-0.609999999999999	0	0	0	0	0	0	0	0	0	0	0	0	0	0	0	0	0	0	0	0	0	0	0	0	0	0	0	0	0	0	0	0	0	0	0	0	0	0	0	0	0	0	0	0	0	0	0	0	0	0	0	0	0	0	0	0	0	0	0	0	0	0	0	0	0	0	0	0	0	0	0	0	0	0	0	0	0	0	0	0	0	0	0	0	0	0	0	0	0	0	0	0	0	0	0	0	0	0	0	0	0	0	0	0	0	0	0	0	0	0	0	0	0	0	0	0	0	0	0	0	0	0	0	0	0	0	0	0	0	0	0	0	0	0	0	0	0.15	0	0	0	0	0	0	0	0	0	0	0	0	0	0	0	0	0	0	0	0	0	0	0	0	0	0	0	0	0	0	0	0	0	0	0	0	0	0	0	0	-0.43	0	0	0	0	0	0	0	0	0	0	0	0	0	0	0	0	5.68	-0.609999999999999	0	0	0	0	0	0	0	0	0	0	0	0	0	0	0	0	0	0	0	0	0	0	0	0	0	0	0	0	0	0	0	0	0	0	0	0	0	0	0	0	0	0	0	0	0	0	0	0	0	0	0	0	0	0	0	0	0	0	0	0	0	0	0	0	0	0	0	0	0	0	0	0	0	0	0	0	0	0	0	0	0	0	0	0	0	0	0	0	0	0	0	0	0	0	0	0	0	0	0	0	0	0	0	0	0	0	0	0	0	0	0	0	0	0	0	0	0	0	0	0	0	0	0	0	0	0	0	0	0	0	0	0	0	0	0	0	0.15	0	0	0	0	0	0	0	0	0	0	0	0	0	0	0	0	0	0	0	0	0	0	0	0	0	0	0	0	0	0	0	0	0	0	0	0	0	0	0	0	0	0	0	0	0	0	0	0	0	0	0	0	0	0	0	0	0	1	0	0	0	0	0	0	0	0	0	0	0	0	0	0	0	0	0	0	0	0	0	0	0	0	0	0	0	0	0	0	0	0	0	0	0	0	0	0	0	0	0	0	0	0	0	0	0	0	0	0	0	0	0	0	0	0	0	0	0	0	0	0	0	0	0	0	0	0	0	0	0	0	0	0	0	0	0	0	0	0	0	0	0	0	0	0	0	0	0	0	0	0	0	0	0	0	0	0	0	0	0	0	0	0	0	0	0	0	0	0	0	0	0	0	0	0	0	0	0	0	0	0	0	0	0	0	0	0	0	0	0	0	0	0	0	0	0	0	0	0	0	0	0	0	0	0	0	0	0	0	0	0	0	0	0	0	0	0	0	0	0	0	0	0	0	0	0	0	0	0	0	-4.58	-0.58	2.05	-2.33	0	-4.58	0	4.58	-1.86	0.119999999999998	-4.19	-0.48	0	-4.58	0	1.61	1.2	0	0	-3.87	2.89	0.31	0.83	0	-4.58	3.9	-0.58	-0.319999999999999	-3.41	-0.66	0	0.51	-0.41	2.32	2.95	1.55	-2.05	-2.15	-4.31	-3.52	-1.21	0.689999999999998	2.2	-3.27	-2.58	-0.680000000000001	3.34	0.979999999999999	-2.71	-1.29	-0.71	-0.98	-0.83	1.61	-0.57	-1.1	-1.62	-6.68	-1.5	-3.15	-2.09	-3.03	0	-0.92	-1.2	-1.96	0.3	-0.4	6.18	2.1	-0.690000000000001	-0.66	-2.64	-2.08	-1.56	6.91	2.08	-2.32	0.95	3.13	-1.59	-2.16	-2.83	0	-6.63	1.43	0	-2.36	-2.67	-0.399999999999999	-1.08	-2.98	-1.57	-0.229999999999997	-0.31	0	1.41	-6.39	2.62	0.130000000000001	-3	-4.3	-0.369999999999999	-0.210000000000001	0	6.85	0.5	0.58	1.4	1.38	-0.49	0.38	-0.239999999999999	-2.89	1.54	-2.17	0.1	0.99	-0.390000000000001	-2.9	-0.43	-2.02	-1.92	-3.02	-6.91	0	1.47	2.07	0	-5.24	1.19	-0.699999999999999	-6.87	-0.199999999999999	-1.61	6.3	-3.3	0.88	4.94	-3.96	0	-0.34	1.92	0	0.35	-2.16	-0.619999999999999	0.0800000000000001	2.09	0.68	1.61	0	-0.870000000000001	-0.87	-1.86	-2.87	-4.32	-0.75	-1.56	4.53	-1.71	-1.33	0.04	-0.22	-3.27	-0.42	-0.700000000000001	0	3.46	-0.24	0	2.97	0	0	-4.57	-1.58	-0.72	-2.23	-1.35	-3.2	0	-2.58	-2.41	-4.28	-1.12	-0.41	-3.67	-4.57	0.749999999999996	-2.42	-0.11	-4.42	0	-4.57	-4.58	-2.44	-0.276666666666667	-0.758333333333333	0.819999999999999	-0.622	-1.84714285714286	-2.33	0	1.65	-0.694	-0.932857142857143	-2.17	0.0350000000000001	-0.352499999999999	-1.35571428571428	0.794444444444444	0.675714285714285	0.518000000000001	-0.387142857142859	-0.04	-1.77857142857143	0.481666666666667	0.0412500000000016	1.34428571428571	0.558333333333334	-1.516	1.45666666666667	0.238333333333333	-0.568571428571429	-0.494999999999999	0.8325	-0.716666666666667	0.476666666666667	-0.681764705882351	0.409230769230769	0.00666666666666771	1.09666666666667	-0.0749999999999993	-0.609999999999999	-1.78333333333333	-1.29583333333333	-0.417	-0.298888888888889	0.779285714285713	-1.40307692307692	-0.278333333333332	-0.476666666666667	1.19666666666667	-0.1425	-0.290000000000001	0.921250000000001	0.475000000000001	-0.531249999999998	0.0975000000000001	-1.375	-1.752	-1.33555555555556	-1.05555555555556	-1.10866666666666	-2.39166666666667	0.687777777777775	-1.15428571428571	-0.0876923076923077	-0.625714285714285	-0.776249999999999	0.0999999999999996	-1.534	0.0749999999999993	-0.509	1.98083333333333	-1.51818181818182	0.067142857142855	-0.248666666666669	-1.03	0.102500000000001	1.055	3.00444444444444	0.0975000000000001	0.228888888888886	0.0912500000000005	2.24428571428571	-1.705	-1.101	-0.63125	-1.2325	-1.80466666666666	0	-1.78	1.462	-0.843333333333334	-1.29272727272727	0.382857142857141	-1.359	-1.419	-0.4725	-1.39	-1.17823529411766	-0.415333333333329	-2.3925	-0.456250000000001	0.0824999999999996	-2.45888888888889	-2.04	-1.439375	0.247272727272726	0.73	1.72916666666666	0.476666666666667	0.220769230769232	0.0249999999999995	0.026470588235294	-0.39	0.611	0.28375	-0.280625000000001	0.55	0.515714285714286	0.405714285714286	-0.7075	0.0175000000000001	-0.832307692307692	0.407	-0.499	0.597142857142857	0.166363636363636	-4.10636363636364	-0.160588235294121	1.38466666666666	-2.27	-1.63090909090909	-1.12	2.71941176470588	-0.159090909090907	-0.692222222222224	-1.55727272727273	0.236666666666665	1.09636363636363	0.0509999999999984	1.57	0.147	-0.110000000000001	0.632857142857143	-0.845714285714287	0.142222222222223	0.405555555555555	0.245454545454546	1.36642857142857	-0.0309999999999988	1.89555555555556	0.567142857142857	0.910000000000002	-0.00750000000000028	-0.00624999999999964	0.113636363636363	-0.656666666666667	-0.723333333333336	0.274615384615384	0.477499999999999	-0.186999999999999	0.0590000000000002	0.0940000000000012	0.760000000000002	-1.17	0.718000000000001	0.158666666666667	-0.0274999999999999	0.357000000000001	-0.497692307692308	-1.07	1.46	0.115454545454545	0	0.506666666666668	-0.58090909090909	-0.629090909090909	-2.09090909090909	-0.0400000000000005	0.0846666666666667	0.123333333333333	0.0523076923076919	-0.828571428571427	0	-1.12266666666667	0.0550000000000006	-0.888888888888889	0.873529411764705	0.262222222222222	-0.909999999999997	-1.36375	0.114000000000001	-0.0742105263157882	0.265000000000001	-1.39272727272727	0.0311111111111106	-0.541818181818181	-0.209375000000001	-0.443333333333333	-4.58	0	-0.58	0.33	4.58	1.16	4.58	-1.1	0	4.53	0.99	0.41	0	0	2.4	-0.890000000000001	-0.58	2.71	0	4	-4.58	-4.58	0	4.58	-5.15	0.609999999999999	-2.08	0	-2.13	-0.0399999999999996	0	-1.07	3.05	0.299999999999999	-0.0699999999999985	-3.01	0	-3.18	0.27	1.48	1.21	-1.3	0.129999999999999	1.12	0	-0.180000000000003	0.699999999999999	3.19	-3.46	0.11	-2.95	-1.86	-0.0800000000000001	1.52	3.81	1.65	0.27	-6.56	6.91	1.65	3.7	-1.13	4.38	0.92	-1.74	2.06	2.69	-0.39	-1.6	4.37	6.91	-0.57	-0.98	0	-2.17	-5.25	1.75	0	1.48	-2.77	6.73	4.74	2.75	0	1.13	1.43	3.24	0	0	-1.01	-1.03	2.96	-1.14	1.61	0.52	0	-0.0199999999999996	1.72	1.7	0.220000000000001	1.03	2.37	0.37	-2.94	1.72	2.88	-1.24	0.38	1.62	0.4	0.49	-0.65	0	1.75	0.56	-2.28	1.7	2.43	-0.370000000000001	-0.290000000000003	-1.22	2.72	1.76	2.64	-5.4	4.42	-1.02	-1.03	2.32	-3.74	-6.91	-6.5	3.28	2.4	-6.9	0.390000000000004	2.44	-3.58	4.24	-3.7	0.11	-1.4	1.72	0	0.43	-1.63	-0.42	-3.59	1.35	0.41	-1.61	-0.41	-2.45	0.99	-0.23	0.990000000000003	-2.32	-0.470000000000001	-4.66	4.74	-2.17	0.26	0.13	-1.37	-2.23	0.330000000000002	-1.58	0.91	2.79	0.24	0	0	0	0	4.57	-1.25	0.36	-1.75	1.13	-1.25	0	0.03	-2.41	-3.76	-1.69	-0.0200000000000005	0	4.57	0.689999999999998	-2.77	0.970000000000001	3.01	0	1.3	2.62	0.21	0.276666666666667	0.758333333333335	-0.82	0.622	1.84714285714286	2.33	0	-1.30333333333333	0.694000000000001	0.932857142857143	2.17	-0.0349999999999984	0.352500000000001	1.35571428571429	-0.794444444444444	-0.675714285714285	-0.518000000000001	0.387142857142857	0.0399999999999991	1.77857142857143	-0.481666666666667	-0.0412499999999998	-1.34428571428571	-0.558333333333332	-1.7885	-1.16142857142857	-0.238333333333333	0.568571428571429	0.495000000000001	-0.8325	0.716666666666667	-0.476666666666667	0.681764705882355	-0.409230769230769	-0.00666666666666593	-1.09666666666667	0.0749999999999993	0.610000000000001	1.78333333333333	1.29583333333333	0.417	0.298888888888889	-0.779285714285713	1.40307692307692	0.278333333333334	0.476666666666667	-1.19666666666667	0.1425	0.289999999999999	-0.921250000000001	-0.475	0.53125	-0.0974999999999984	1.375	1.752	1.33555555555555	1.05555555555556	1.10866666666667	2.39166666666667	-0.687777777777779	1.15428571428571	0.0876923076923077	0.625714285714285	0.776249999999999	-0.0999999999999979	1.534	-0.0750000000000011	0.509	-1.98083333333333	1.51818181818182	-0.067142857142855	0.248666666666669	1.03	-0.102500000000001	-1.055	-3.00444444444444	-0.0974999999999966	-0.228888888888889	-0.0912500000000005	-2.24428571428571	1.705	1.101	0.631250000000001	1.2325	1.80466666666667	0	1.78	-1.462	0.843333333333334	1.29272727272727	-0.382857142857144	1.35899999999999	1.419	0.4725	1.39	1.17823529411765	0.415333333333329	2.3925	0.456250000000001	-0.0824999999999996	2.45888888888889	2.04	1.439375	-0.247272727272726	-0.73	-1.72916666666667	-0.476666666666667	-0.220769230769231	-0.0250000000000004	-0.026470588235294	0.390000000000001	-0.611000000000001	-0.28375	0.280625000000001	-0.55	-0.515714285714286	-0.405714285714285	0.7075	-0.0175000000000001	0.832307692307694	-0.407	0.499	-0.597142857142857	-0.166363636363634	4.10636363636364	0.160588235294121	-1.38466666666667	2.27	1.63090909090909	1.12	-2.71941176470589	0.15909090909091	0.69222222222222	1.55727272727272	-0.236666666666668	-1.09636363636363	-0.0509999999999984	-1.57	-0.146999999999998	0.110000000000001	-0.632857142857143	0.845714285714285	-0.142222222222221	-0.405555555555555	-0.245454545454546	-1.36642857142857	0.0309999999999988	-1.89555555555556	-0.567142857142857	-0.91	0.00750000000000028	0.00624999999999964	-0.113636363636363	0.656666666666666	0.723333333333334	-0.274615384615384	-0.477500000000001	0.186999999999999	-0.0589999999999993	-0.0939999999999994	-0.76	1.17	-0.623333333333333	-0.158666666666667	0.0274999999999999	-0.356999999999999	0.497692307692308	1.07	-1.46	-0.115454545454545	0	-0.506666666666666	0.580909090909088	0.629090909090909	2.09090909090909	0.04	-0.0846666666666662	-0.123333333333333	-0.0523076923076928	0.828571428571429	0	1.12266666666667	-0.0549999999999997	0.888888888888889	-0.873529411764705	-0.262222222222221	0.91	1.36375	-0.114000000000001	0.0742105263157882	-0.265000000000001	1.39272727272727	-0.0311111111111124	0.541818181818181	0.209375000000001	0.443333333333333	-4.58	-0.58	-0.58	-2.33	0.57	-4.58	2.85	4.58	-1.86	1.57	-4.19	0.41	0	-4.58	0	1.61	1.2	1.85	0	-0.59	-4.58	-4.58	0	0.48	-5.15	3.9	-0.58	-0.319999999999999	-2.13	-0.66	0	-1.07	3.05	2.32	2.95	-1.59	0	-2.15	-4.31	-3.52	-1.21	0.529999999999999	2.2	-3.27	-2.58	-0.680000000000001	3.34	1.73	-3.46	0.11	-1.43	-0.98	-0.0800000000000001	1.52	-0.57	0.410000000000001	-1.62	-6.56	6.91	1.65	3.7	-2.14	2.66	0.92	-1.2	-1.96	0.3	-0.39	4.97	4.37	2	-0.66	-2.64	-2.08	-1.56	6.91	2.08	-2.32	1.08	3.06	6.73	-2.16	-2.21	0	1.13	1.43	0	0	0	-0.399999999999999	-1.03	-2.98	-1.14	-0.229999999999997	0.180000000000001	0	1.41	1.72	2.62	0.220000000000001	-2.96	1.72	0.37	-2.94	1.72	6.85	0.5	0.38	1.4	0.4	-0.119999999999999	-0.65	0	-0.0700000000000003	0.56	-2.17	1.7	1.84	-0.370000000000001	-2.9	-1.22	0.58	-1.92	0.17	-5.4	4.42	1.47	-1.03	2.32	-3.74	1.19	-0.699999999999999	-0.300000000000004	-0.199999999999999	-1.61	6.3	2.44	0.88	4.24	-3.96	0.11	-0.34	1.92	0	0.43	-2.16	-0.42	-0.87	2.09	0.41	1.61	0	-0.870000000000001	-0.87	-0.23	0.990000000000003	-2.32	-0.75	-3.31	4.68	-1.71	0.26	0.04	-0.739999999999999	-3.27	-0.42	-1.58	0.240000000000001	3.46	-0.24	0	0	0	0	-4.57	-1.58	-0.72	-2.23	1.13	-1.25	0	0.03	-2.41	-3.76	-1.12	-0.41	-3.67	-4.57	0.749999999999996	-2.77	-0.11	2.17	0	-0.340000000000002	-4.58	0.21	0	0	-1.77635683940025e-15	0	-1.77635683940025e-15	0	0	0.0390909090909091	0	0	-8.88178419700125e-16	0	0	0	0	-1.77635683940025e-15	1.77635683940025e-15	0	0	0	0	0	0	0	-1.94177777777778	0.0469230769230773	0	1.77635683940025e-15	0	0	0	0	0	0	0	0	0	1.77635683940025e-15	0	0	0	0	0	0	0	0	0	0	0	0	0	0	0	0	0	-1.77635683940025e-15	-8.88178419700125e-16	0	0	0	0	0	1.77635683940025e-15	0	0	0	0	0	0	0	0	0	0	0	0	0	3.5527136788005e-15	0	0	0	0	0	0	0	0	0	0	0	0	0	0	0	0	0	-1.77635683940025e-15	0	0	0	0	0	0	1.77635683940025e-15	3.5527136788005e-15	0	0	0	0	0	0	0	8.88178419700125e-16	0	0	0	0	0	8.88178419700125e-16	0	1.77635683940025e-15	0	0	0	0	0	0	7.105427357601e-15	0	0	0	3.5527136788005e-15	0	0	-3.5527136788005e-15	0	0	0	0	0	1.77635683940025e-15	0	0	0	1.77635683940025e-15	0	0	0	0	0	0	0	0	0	0	0	0	0	0	0	0	0	0	0	-0.0136363636363619	0	0	0	0	0	0	0	0	1.77635683940025e-15	0	0	-1.77635683940025e-15	0	0	0	-8.88178419700125e-16	0	0	0	0	0	0	0	0	0	-3.5527136788005e-15	0	0	0	0	-3.5527136788005e-15	0	0
chrVII_888345_A_T_-	YGR194C_chrVII_888345_A_T_72_2	FALSE	-0.00952773585139216	UpStream	TRUE	TRUE	FALSE	FALSE	TRUE	FALSE	TRUE	NA	0.0817043386449868	1	73	1	0	-1	1	0	0	0	0	0.335526315789474	1	5.08838906185453	0.10450388	0.0771729	3	694	189	87	470	2.12	0	0.024	NA	0	0	0	0	0	0	0	0	0	0	0	0	0	0	0	0	0	0	0	0	0	0	0	0	0	0	0	0	0	0	0	0	0	0	0	0	0	0	0	0	0	0	0	0	0	0	0	0	0	0	0	0	0	0	0	0	0	0	0	0	0	0	0	0	0	0	0	0	0	0	0	0	0	0	0	0	0	0	0	0	0	0	0	0	0	0	0	0	0	0	0	0	0	0	0	0	0	0	0	0	0	0	0	0	0	0	0	0	0	0	0	0	0	0	0	0	0	0	0	0	0	0	0	0	0	0	0	0	0	0	0	0	0	0	0	0	0	0	0	0	0	0	0	0	0	0	0	0	0	0	0	0	0	0	0	0	0	0	0	0	0	0	0	0	0	0	0	0	0	0	0	0	0	0	0	0	0	0	0	0	0	0	0	0	0	0	0	0	0	0	0	0	0	0	0	0	0	0	0	0	0	0	0	0	0	0	0	0	0	0	0	0	0	0	0	0	0	0	0	0	0	0	0	0	0	0	0	0	0	0	0	0	0	0	0	0	0	0	0	0	0	0	0	0	0	0	0	0	0	0	0	0	0	0	0	0	0	0	0	0	0	0	0	0	0	0	0	0	0	0	0	0	0	0	0	0	0	0	0	0	0	0	0	0	0	0	0	0	0	0	0	0	0	0	0	0	0	0	0	0	0	0	0	0	0	0	0	0	0	0	0	0	0	0	0	0	0	0	0	0	0	0	0	0	0	0	0	0	0	0	0	0	0	0	0	0	0	0	0	0	0	0	0	0	0	0	0	0	0	0	0	0	0	0	0	0	0	0	0	0	0	0	0	0	0	0	0	0	0	0	0	0	0	0	0	0	0	0	0	0	0	0	0	0	0	0	0	0	0	0	0	0	0	0	0	0	0	0	0	0	0	0	0	0	0	0	0	0	0	0	0	0	0	0	0	0	0	0	0	0	0	0	0	0	0	0	0	0	0	0	0	0	0	0	0	0	0	0	0	0	0	0	0	0	0	0	0	0	0	0	0	0	0	0	0	0	0	0	0	0	0	0	0	0	0	0	0	0	0	0	0	0	0	0	0	0	0	0	0	0	0	0	0	0	0	0	0	0	0	0	0	0	0	0	0	0	0	0	0	0	0	0	0	0	0	0	0	0	0	0	0	0	0	0	0	0	0	0	0	0	0	0	0	0	0	0	0	0	0	0	0	0	0	0	0	0	0	0	0	0	0	0	0	0	0	0	0	0	0	0	0	0	0	0	0	0	0	0	0	0	0	0	0	0	0	0	0	0	0	0	0	0	0	0	0	0	0	0	0	0	0	0	0	0	0	0	0	0	0	0	0	0	0	0	0	0	0	0	0	0	0	0	0	0	0	0	0	0	0	0	0	0	0	0	0	0	0	0	0	0	0	0	0	0	0	0	0	0	0	0	0	0	0	0	0	0	0	0	0	0	0	0	0	0	0	0	0	0	0	0	0	0	0	0	0	0	0	0	0	0	0	0	0	0	0	0	0	0	0	0	0	0	0	0	0	0	0	0	0	0	0	0	0	0	0	0	0	0	0	0	0	0	0	0	0	0	0	0	0	0	0	0	0	0	0	0	0	0	0	0	0	0	0	0	0	0	0	0	0	0	0	0	0	0	0	0	0	0	0	0	0	0	0	0	0	0	0	0	0	0	0	0	0	0	0	0	0	0	0	0	0	0	0	0	0	0	0	0	0	0	0	0	0	0	0	0	0	0	0	0	0	0	0	0	0	0	0	0	0	0	0	0	0	0	0	0	0	0	0	0	0	0	0	0	0	0	0	0	0	0	0	0	0	0	0	0	0	0	0	0	0	0	0	0	0	0	0	0	0	0	0	0	0	0	0	0	0	0	0	0	0	0	0	0	0	0	0	0	0	0	0	0	0	0	0	0	0	0	0	0	0	0	0	0	0	0	0	0	0	0	0	0	0	0	0	0	0	0	0	0	0	0	0	0	0	0	0	0	0	0	0	0	0	0	0	0	0	0	0	0	0	0	0	0	0	0	0	0	0	0	0	0	0	0	0	0	0	0	0	0	0	0	0	0	0	0	0	0	0	0	0	0	0	0	0	0	0	0	0	0	0	0	0	0	0	0	0	0	0	0	0	0	0	0	0	0	0	0	0	0	0	0	0	0	0	0	0	0	0	0	0	0	0	0	0	0	0	0	0	0	0	0	0	0	0	0	0	0	0	0	0	0	0	0	0	0	0	0	0	0	0	0	0	0	0	0	0	0	0	0	0	0	0	0	0	0	0	0	0	0	0	0	0	0	0	0	0	0	0	0	0	0	0	0	0	0	0	0	0	0	0	0	0	0	0	0	0	0	0	0	0	0	0	0	0	0	0	0	0	0	0	0	0	0	0	0	0	0	0	0	0	0	0	0	0	0	0	0	0	0	0	0	0	0	0	0	0	0	0	0	0	0	0	0	0	0	0	0	0	0	0	0	0	0	0	0	0	0	0	0	0	0	0	0	0	0	0	0	0	0	0	0	0	0	0	0	0	0	0	0	0	0	0	0	0	0	0	0	0	0	0	0	0	0	0	0	0	0	0	0	0	0	0	0	0	0	0	0	0	0	0	0	0	0	0	0	0	0	0	0	0	0	0	0	0	0	0	0	0	0	0	0	0	0	0	0	0	0	0	0	0	0	0	0	0	0	0	0	0	0	0	0	0	0	0	0	0	0	0	0	0	0	0	0	0	0	0	0	0	0	0	0	0	0	0	0	0	0	0	0	0	0	0	0	0	0	0	0	0	0	0	0	0	0	0	0	0	0	0	0	0	0	0	0	0	0	0	0	0	0	0	0	0	0	0	0	0	0	0	0	0	0	0	0	0	0	0	0	0	0	0	0	0	0	0	0	0	0	0	0	0	0	0	0	0	0	0	0	0	0	0	0	0	0	0	0	0	0	0	0	0	0	0	0	0	0	0	0	0	0	0	0	0	0	0	0	0	0	0	0	0	0	0	0	0	0	0	0	0	0	0	0	0	0	0	0	0	0	0	0	0	0	0	0	0	0	0	0	0	0	0	0	0	0	0	0	0	0	0	0	0	0	0	0	0	0	0	0	0	0	0	0	0	0	0	0	0	0	0	0	0	0	0	0	0	0	0	0	0	0	0	0	0	0	0	0	0	0	0	0	0	0	0	0	0	0	0	0	0	0	0	0	0	0	0	0	0	0	0	0	0	0	0	0	0	0	0	0	0	0	0	0	0	0	0	0	0	0	0	0	0	0	0	0	0	0	0	0	0	0	0	0	0	0	0	0	0	0	0	0	0	0	0	0	0	0	0	0	0	0	0	0	0	0	0	0	0	0	0	0	0	0	0	0	0	0	0	0	0	0	0	0	0	0	0	0	0	0	0	0	0	0	0	0	0	0	0	0	0	0	0	0	0	0	0	0	0	0	0	0	0	0	0	0	0	0	0	0	0	0	0	0	0	0	0	0	0	0	0	0	0	0	0	0	0	0	0	0	0	0	0	0	0	0	0	0	0	0	0	0	0	0	0	0	0	0	0	0	0	0	0	0	0	0	0	0	0	0	0	0	0	0	0	0	0	0	0	0	0	0	0	0	0	0	0	0	0	0	0	0	0	0	0	0	0	0	0	0	0	0	0	0	0	0	0	0	0	0	0	0	0	0	0	0	0	0	0	0	0	0	0	0	0	0	0	0	0	0	0	0	0	0	0	0	0	0	0	0	0	0	0	0	0	0	0	0	0	0	0	0	0	0	0	0	0	0	0	0	0	0	0	0	0	0	0	0	0	0	0	0	0	0	0	0	0	0	0	0	0	0	0	0	0	0	0	0	0	0	0	0	0	0	0	0	0	0	0	0	0	0	0	0	0	0	0	0	0	0	0	0	0	0	0	0	0	0	0	0	0	0	0	0	0	0	0	0	0	0	0	0	0	0	0	0	0	0	0	0	0	0	0	0	0	0	0	0	0	0	0	0	0	0	0	0	2.97	0.369999999999999	0.5	2.33	0.92	-3.72	0	-0.549999999999999	0	-4.58	-0.82	-1.25	2.13	2.25	0	1.46	-1.39	0	0.51	3.43	4.13	1.74	-3.37	1.06	3.58	-1.26	-3.57	-1.11	2.17	-4.58	0	-1.07	-0.970000000000001	1.22	-0.0700000000000003	0	1.52	4.57	-3.11	0	3.76	-0.690000000000001	-1.24	0.740000000000002	-1.63	0.47	-0.969999999999999	-0.94	1.94	0	-1.33	0.18	-3.05	-0.589999999999999	-4.38	-4.39	-1.52	6.55	1.58	-3.26	0	-0.95	0	0.92	0	2.06	-2.44	0.970000000000001	-3.02	4.16	0	-0.57	-5.13	1.12	-3.87	-4	-2.56	-3.74	2.5	-0.0499999999999998	-3.14	0	-2.28	4.77	-0.259999999999998	2.09	-4.38	-0.519999999999996	0	-0.21	-0.58	2.4	1.56	-2.65	-2.06	-6.21	2.76	3.32	0.88	-1.42	1.03	1.66	3.87	-3.59	-3.8	-6.8	-0.460000000000001	-0.86	-3.52	-0.48	0.73	-1.17	-1.04	-0.199999999999999	-1.08	1.54	-1.21	-0.689999999999999	-0.359999999999999	2.37	-1.07	0.0799999999999998	-4.12	-4.87	0.00999999999999801	-3.25	-6.91	6.35	-3.28	0.41	-1.94000000000001	-1.79	-5.78	0.160000000000002	0	-1.71	-0.32	-0.879999999999999	-4.11	-2.29	0.11	-1.7	-4.16	0.45	1.4	-5.28	1.02	-5.56	-1.99	0.41	1.67	-0.200000000000001	0.120000000000001	-0.0400000000000009	-0.69	-0.93	-0.490000000000001	-2.05	-2.46	-3.81	-2.17	-0.359999999999999	-0.149999999999999	0.33	0.819999999999999	0.85	-0.16	0.91	0	2.32	0	-1.93	-0.570000000000001	-0.44	0.46	-1.71	-0.83	1.33	-1.5	3.27	-4.39	0.7	1.06	2.97	-0.18	1.1	3.16	3.46	-3.4	0.12	0.68	1.45	-0.0899999999999999	1.44	0.25	0.22	0.276666666666667	0.758333333333333	-0.819999999999999	0.622	1.84714285714286	2.33	-1.77635683940025e-15	-1.30333333333333	0.693999999999999	0.932857142857143	2.17	-0.0350000000000001	0.352499999999999	1.35571428571429	-0.794444444444444	-0.675714285714285	-0.517999999999999	0.387142857142855	0.0400000000000009	1.77857142857143	-0.481666666666667	-0.0412499999999998	-1.34428571428572	-0.558333333333334	1.516	-1.16142857142857	-0.238333333333333	0.568571428571429	0.495000000000001	-0.8325	0.716666666666667	-0.476666666666667	0.681764705882355	-0.409230769230771	-0.00666666666666771	-1.09666666666666	0.0749999999999993	0.610000000000001	1.78333333333333	1.29583333333333	0.417	0.298888888888889	-0.779285714285713	1.40307692307692	0.278333333333336	0.476666666666667	-1.19666666666667	0.1425	0.289999999999999	-0.921249999999999	-0.475000000000001	0.53125	-0.0975000000000001	1.375	1.752	1.33555555555556	1.05555555555556	1.10866666666666	2.39166666666667	-0.687777777777779	1.15428571428571	0.0876923076923077	0.625714285714285	0.77625	-0.100000000000001	1.534	-0.0749999999999993	0.509	-1.98083333333333	1.51818181818182	-0.067142857142855	0.248666666666669	1.03	-0.102499999999999	-1.055	-3.00444444444445	-0.0975000000000001	-0.228888888888886	-0.0912499999999987	-2.24428571428572	1.705	1.101	0.63125	1.2325	1.80466666666667	0	1.78	-1.462	0.843333333333334	1.29272727272727	-0.382857142857144	1.359	1.419	0.4725	1.39	1.17823529411764	0.415333333333336	2.3925	0.456250000000001	-0.0824999999999996	2.45888888888889	2.04	1.439375	-0.247272727272726	-0.73	-1.72916666666667	-0.476666666666667	-0.22076923076923	-0.0250000000000004	-0.026470588235294	0.39	-0.611	-0.283750000000001	0.280624999999999	-0.55	-0.515714285714285	-0.405714285714286	0.7075	-0.0175000000000001	0.832307692307692	-0.407	0.499	-0.597142857142857	-0.166363636363638	4.10636363636364	0.160588235294121	-1.38466666666666	2.27	1.63090909090909	1.12	-2.71941176470588	0.159090909090908	0.692222222222224	1.55727272727272	-0.236666666666668	-1.09636363636364	-0.0510000000000019	-1.57	-0.147000000000002	0.109999999999999	-0.632857142857144	0.845714285714285	-0.142222222222221	-0.405555555555557	-0.245454545454546	-1.36642857142857	0.0309999999999988	-1.89555555555556	-0.567142857142857	-0.91	0.00750000000000028	0.00624999999999964	-0.113636363636365	0.656666666666666	0.723333333333333	-0.274615384615384	-0.477499999999999	0.186999999999999	-0.0590000000000002	-0.0939999999999994	-0.760000000000002	1.17	-0.623333333333331	-0.158666666666667	0.0274999999999999	-0.357000000000001	0.497692307692308	1.07	-1.46	-0.115454545454547	0	-0.506666666666668	0.58090909090909	0.629090909090909	2.09090909090909	0.04	-0.0846666666666667	-0.123333333333335	-0.0523076923076928	0.828571428571427	0	1.12266666666667	-0.0549999999999997	0.888888888888889	-0.873529411764705	-0.262222222222221	0.91	1.36375	-0.113999999999997	0.0742105263157917	-0.265000000000001	1.39272727272727	-0.0311111111111106	0.541818181818183	0.209375000000001	0.443333333333333	1.3	-4.18	3.72	-3.08	-4.58	-2.57	-4.01	-0.43	-1.86	0	-4.54	0	-0.69	-4.58	-1.1	-1.46	0	-0.639999999999999	-0.51	3.99	-0.529999999999999	-0.24	0	0	-3.42	1.26	-4.22	-3.12	-2.6	-4.58	-1.59	0.77	-2.96	-0.220000000000001	-1.1	-2.48	-0.979999999999999	-1.92	-3.74	-2.49	-1.21	-1.48	1.68	-0.700000000000003	-0.520000000000001	-1.1	1.94	-1.08	1.83	2.56	-0.71	0.27	1.19	-3.46	-1.15	-0.62	-2.93	-1.99	-2.9	-1.78	-3.7	-3.03	-0.58	-0.32	2.68	-1.96	1.02	-0.58	0.68	-1.43	5.3	1.36	-2	0.0599999999999996	-1.4	2.47	-2.73	-1.3	-2.95	4.19	-6.91	0	-6.91	-2.71	-6.91	2.09	-4.38	-1.79	-1.14	-5.32	-0.550000000000001	-5.27	1.28	-2.58	0.399999999999999	-6.20999999999999	1.41	3.23	-2.77	0	-4.28	-1.66	1.9	0.0799999999999983	-3.24	-3.97	-1.56	-1.53	-1.28	-0.98	0	0.64	-3.86	-2.89	0.74	-1.54	1.21	-0.469999999999999	-0.609999999999999	-2.28000000000001	-3.94	-2.02	-1.94	-4.34	-5.4	0	0.65	-0.670000000000002	-4.11	-3.90000000000001	2.79	2.31	-3.28	-5.27	0.239999999999998	-4.64	3.71	3.33	-1.99	-1.02	0	-0.890000000000001	-3.25	0	-0.25	-0.12	0.9	1.02	2.09	0.68	1.06	-0.95	0.48	-1.06	-1.86	0.39	3.16	-2.59	-2.94	-4.8	-1.71	-0.26	-0.57	-0.740000000000002	-1.04	-3.46	-0.179999999999998	-0.33	-4.15	2.13	0	-2.73	1.2	-0.629999999999999	-1.72	1.85	-1.7	-0.0700000000000003	-1.5	-4.4	-4.39	-1.8	1.74	1.95	1.55	-1.19	-3.87	-1.23	-3.4	-0.840000000000002	-3.87	-4.42	-0.309999999999999	-3.2	0.689999999999998	0.789999999999999	-0.276666666666666	-0.758333333333333	0.82	-0.622	-1.84714285714286	-2.33	1.77635683940025e-15	1.30333333333333	-0.694000000000001	-0.932857142857141	-2.17	0.0350000000000001	-0.352500000000001	-1.35571428571428	0.794444444444444	0.675714285714285	0.517999999999999	-0.387142857142855	-0.0399999999999991	-1.77857142857143	0.481666666666666	0.0412499999999998	1.34428571428571	0.558333333333334	-1.516	1.16142857142857	0.238333333333333	-0.568571428571429	-0.494999999999999	0.8325	-0.716666666666667	0.476666666666667	-0.681764705882355	0.409230769230771	0.00666666666666593	1.09666666666667	-0.0749999999999993	-0.609999999999999	-1.78333333333333	-1.29583333333333	-0.417	-0.298888888888889	0.779285714285713	-1.40307692307692	-0.278333333333332	-0.476666666666667	1.19666666666667	-0.1425	-0.289999999999999	0.921249999999999	0.475	-0.53125	0.0975000000000001	-1.375	-1.752	-1.33555555555556	-1.05555555555555	-1.10866666666666	-2.39166666666667	0.687777777777779	-1.15428571428572	-0.0876923076923077	-0.625714285714286	-0.776250000000001	0.0999999999999979	-1.534	0.0749999999999993	-0.509	1.98083333333333	-1.51818181818182	0.067142857142855	-0.248666666666665	-1.03	0.102499999999999	1.055	3.00444444444445	0.0975000000000001	0.228888888888889	0.0912500000000005	2.24428571428571	-1.705	-1.101	-0.63125	-1.2325	-1.80466666666666	0	-1.78	1.462	-0.843333333333334	-1.29272727272727	0.382857142857143	-1.359	-1.419	-0.4725	-1.39	-1.17823529411766	-0.415333333333336	-2.3925	-0.456250000000001	0.0824999999999996	-2.45888888888889	-2.04	-1.439375	0.247272727272726	0.73	1.72916666666667	0.476666666666667	0.220769230769231	0.0250000000000004	0.026470588235294	-0.390000000000001	0.611	0.283750000000001	-0.280625000000001	0.55	0.515714285714286	0.405714285714286	-0.7075	0.0175000000000001	-0.832307692307694	0.407	-0.499	0.597142857142857	0.166363636363638	-4.10636363636364	-0.160588235294114	1.38466666666666	-2.27	-1.63090909090909	-1.12	2.71941176470588	-0.159090909090908	-0.692222222222224	-1.55727272727273	0.236666666666665	1.09636363636364	0.0510000000000019	1.57	0.146999999999998	-0.109999999999999	0.632857142857143	-0.845714285714285	0.142222222222223	0.405555555555555	0.245454545454546	1.36642857142857	-0.0309999999999988	1.89555555555556	0.567142857142857	0.909999999999998	-0.00750000000000028	-0.00624999999999964	0.113636363636363	-0.656666666666666	-0.723333333333334	0.274615384615384	0.477500000000001	-0.186999999999999	0.0590000000000002	0.0940000000000012	0.759999999999998	-1.17	0.623333333333333	0.158666666666667	-0.0275000000000016	0.357000000000001	-0.497692307692308	-1.07	1.46	0.115454545454545	0	0.506666666666668	-0.580909090909092	-0.629090909090909	-2.09090909090909	-0.04	0.0846666666666667	0.123333333333333	0.0523076923076928	-0.828571428571429	0	-1.12266666666667	0.0550000000000015	-0.888888888888889	0.873529411764707	0.262222222222222	-0.91	-1.36375	0.113999999999997	-0.0742105263157917	0.265000000000001	-1.39272727272727	0.0311111111111106	-0.541818181818183	-0.209375000000001	-0.443333333333333	2.97	-0.209999999999999	2.61	2.33	0.92	-3.72	-3.43	-0.43	-1.86	-4.58	-0.82	-1.25	-0.69	2.25	-1.1	-1.46	-1.39	0	0.51	3.43	4.13	-0.24	0	0	3.58	1.26	-4.22	-1.11	1.36	-4.58	-0.990000000000002	0.77	-1.12	0.25	-0.48	-2.48	-0.979999999999999	3.71	-3.11	0	-0.22	-1.02	1.68	0.740000000000002	-1.63	0.47	1.94	-0.94	1.83	2.56	-1.33	0.18	1.19	-0.589999999999999	-4.38	-4.39	-1.52	-1.33	1.58	-2.74	0	-3.03	-0.58	0.33	0	2.06	-0.54	0.970000000000001	0.68	3.76	1.57	0.0699999999999994	-5.13	0.0599999999999996	-2.05	2.47	-2.73	-1.3	-0.33	4.19	-6.91	0	-2.28	4.77	-6.91	2.09	-4.38	-1.79	0	-0.21	-0.550000000000001	2.4	1.56	-2.65	-2.06	-6.21	2.76	3.32	0.88	0	1.03	1.66	3.87	0.0799999999999983	-3.24	-3.97	-1.56	-1.53	-3.52	-0.98	0.73	0.64	-1.04	-0.199999999999999	0.74	-1.03	-0.0700000000000007	-0.689999999999999	-0.359999999999999	2.37	-3.94	0.0799999999999998	-1.94	-4.87	0.00999999999999801	0	0.65	6.35	-4.11	-1.44	2.79	-1.79	-5.78	0.160000000000002	0.239999999999998	-4.64	3.71	3.33	-4.11	-2.29	0.0499999999999989	-1.7	-3.25	0	-0.25	-0.12	1.02	1.02	2.09	0.68	1.67	-0.490000000000001	0.220000000000001	-0.0400000000000009	-0.69	0.39	3.16	-2.59	-2.72	-4.8	-1.74	-0.359999999999999	-0.19	-0.740000000000002	-1.04	-3.46	-0.16	0.91	-3.93	2.32	0	-2.73	-0.570000000000001	-0.44	0.46	-1.71	-0.84	-0.0700000000000003	-1.5	0.559999999999999	-4.39	0.7	1.06	2.97	1.55	-1.19	1.9	3.46	-3.4	0.12	-3.87	1.45	-0.309999999999999	1.44	0.25	0.789999999999999	0	0	0	0	0	0	1.77635683940025e-15	1.77635683940025e-15	0	0	0	1.77635683940025e-15	0	0	0	-1.77635683940025e-15	0	0	0	0	0	0	0	0	0	0	0	0	0	0	0	0	0	0	0	0	0	0	0	0	0	0	0	0	0	0	3.5527136788005e-15	0	0	0	0	0	0	8.88178419700125e-16	0	0	0	0	0	3.5527136788005e-15	0	0	0	0	0	0	0	0	0	0	0	0	0	0	0	0	0	0	0	0	0	0	0	0	0	0	0	-3.5527136788005e-15	0	0	0	0	0	0	0	0	0	0	0	0	0	1.77635683940025e-15	0	0	0	0	0	0	0	0	0	0	1.77635683940025e-15	0	0	0	0	0	1.77635683940025e-15	0	0	0	0	0	0	0	0	0	0	0	0	0	0	0	0	0	0	0	0	0	-1.77635683940025e-15	0	0	0	0	0	0	0	0	0	0	0	0	-1.77635683940025e-15	0	0	1.77635683940025e-15	0	0	0	-1.77635683940025e-15	0	0	-1.77635683940025e-15	0	0	0	0	0	0	-1.77635683940025e-15	0	0	0	-1.77635683940025e-15	0	0	0	0	0	0	0	0	0	0	0	0	0	0	0	-1.77635683940025e-15	0	0	1.77635683940025e-15	0	0
chrVII_888361_A_T_-	YGR194C_5UTR_0_211	TRUE	0.433564929194096	TSS	TRUE	TRUE	FALSE	FALSE	TRUE	FALSE	TRUE	TRUE	-0.232433721541824	3	131	1	0	-1	1	0	0	0	-1	0.276315789473684	1	5.08838906185453	0.10450388	0.0771729	3	694	189	87	486	2.12	0	0.382	0.618	0	0	0	0	0	0	0	0	0	0	0	0	0	0	0	0	0	0	0	0	0	0	0	0	0	0	0	0	0	0	0	0	0	0	0	0	0	0	0	0	0	0	0	0	0	0	0	0	0	0	0	0	0	0	0	0	0	0	0	0	0	0	0	0	0	0	0	0	0	0	0	0	0	0	0	0	0	0	0	0	0	0	0	0	0	0	0	0	0	0	0	0	0	0	0	0	0	0	0	0	0	0	-0.640000000000001	0	0	0	0	0	0	0	0	0	0	0	0	0	0	0	0	0	0	0	0	0	0	0	0	0	0	0	0	0	0	0	0	0	0	0	0	0	0	0	0	0	0	0	0	0	0	0	0	0	0	0	0	0	0	0	0	0	0	0	0	0	0	0	0	0	0	0	0	0	0	0	0	0	0	0	0	0	0	0	0	0	0	0	0	0	0	0	0	0	0	0	0	0	0	0	0	0	0	0	0	0	0	0	0	0	0	0	0	0	0	0	0	0	0	0	0	0	0	0	0	0	0	0	0	0	0	0	0	0	0	0	0	0	0	0	0	0	0	0	0	0	0	0	0	0	0	0	0	0	0	0	0	0	0	0	0	0	0	0	0	0	0	0	0	0	0	0	0	0	0	0	0	0	0	0	0	0	0	0	0	0	0	0	0	0	0	0	0	0	0	0	0	0	0	0	-0.640000000000001	0	0	0	0	0	0	0	0	0	0	0	0	0	0	0	0	0	0	0	0	0	0	0	0	0	0	0	0	0	0	0	0	0	0	0	0	0	0	0	0	0	0	0	0	0	0	0	0	0	0	0	0	0	0	0	0	0	0	0	0	0	0	0	0	0	0	0	0	0	0	0	0	0	0	0	0	0	0	0	0	0	0	0	0	0	0	0	0	0	0	0	0	0	0	0	0	0	0	0	0	0	0	0	0	0	0	0	0	0	0	0	0	0	0	0	0	0	0	0	0	0	0	0	0	0	0	0	0	0	0	0	0	0	0	0	0	0	0	0	0	0	0	0	0	0	0	0	0	0	0	0	0	0	0	0	0	0	0	0	0	0	0	0	0	0	0	0	0	0	0	0	0	0	0	0	0	0	0	0	0	0	0	0	0	0	0	0	0	0	0	0	0	0	0	0	0	0	0	0	0	0	0	0	0	0	0	0	0	0	0	0	0	0	0	0	0	0	0	0	0	0	0	0	0	0	0	0	0	0	0	0	0	0	0	0	0	0	0	0	0	0	0	0	0	0	0	0	0	0	0	0	0	0	0	0	0	0	0	0	0	0	0	0	0	0	0	0	0	0	0	0	0	0	0	0	0	0	0	0	0	0	0	0	0	0	0	0	0	0	0	0	0	0	0	0	0	0	0	0	0	0	0	0	0	0	0	0	0	0	0	0	0	0	0	0	0	0	0	0	0	0	0	0	0	0	0	0	0	0	0	0	0	0	0	0	0	0	0	0	0	-8.1	0	0	0	0	0	0	0	0	0	0	0	0	0	0	0	0	0	0	0	0	0	0	0	0	0	0	0	0	0	0	0	0	0	0	0	0	0	0	0	0	0	0	0	0	0	0	0	0	0	0	0	0	0	0	0	0	0	0	0	0	0	0	0	0	0	0	0	0	0	0	0	0	0	0	0	0	0	0	0	0	0	0	0	0	0	0	0	0	0	0	0	0	0	0	0	0	0	0	0	0	0	0	0	0	0	0	0	0	0	0	0	0	0	0	0	0	0	0	0	0	0	0	0	0	0	0	0	0	0	0	0	0	0	0	0	0	0	0	0	0	0	0	0	0	0	0	0	0	0	0	0	0	0	0	0	0	0	0	0	0	0	0	0	0	0	0	0	0	0	0	0	0	0	0	0	0	0	0	0	0	0	0	0	0	0	0	0	0	0	0	0	0	0	0	0	-8.1	0	0	0	0	0	0	0	0	0	0	0	0	0	0	0	0	0	0	0	0	0	0	0	0	0	0	0	0	0	0	0	0	0	0	0	0	0	0	0	0	0	0	0	0	0	0	0	0	0	0	0	0	0	0	0	0	0	0	0	0	0	0	0	0	0	0	0	0	0	0	0	0	0	0	0	0	0	0	0	0	0	0	0	0	0	0	0	0	0	0	0	0	0	0	0	0	0	0	0	0	0	0	0	0	0	0	0	0	0	0	0	0	0	0	0	0	0	0	0	0	0	0	0	0	0	0	0	0	0	0	0	0	0	0	0	0	0	0	0	0	0	0	0	0	0	0	0	0	0	0	0	0	0	0	0	0	0	0	0	0	0	0	0	0	0	0	0	0	0	0	0	0	0	0	0	0	0	0	0	0	0	0	0	0	0	0	0	0	0	0	0	0	0	0	0	-1	0	0	0	0	0	0	0	0	0	0	0	0	0	0	0	0	0	0	0	0	0	0	0	0	0	0	0	0	0	0	0	0	0	0	0	0	0	0	0	0	0	0	0	0	0	0	0	0	0	0	0	0	0	0	0	0	0	0	0	0	0	0	0	0	0	0	0	0	0	0	0	0	0	0	0	0	0	0	0	0	0	0	0	0	0	0	0	0	0	0	0	0	0	0	0	0	0	0	0	0	0	0	0	0	0	0	0	0	0	0	0	0	0	0	0	0	0	0	0	0	0	0	0	0	0	0	0	0	0	0	0	0	0	0	0	0	0	0	0	0	0	0	0	0	0	0	0	0	0	0	0	0	0	0	0	0	0	0	0	0	0	0	0	0	0	0	0	0	0	0	0	0	0	0	0	0	0	0	0	0	0	0	0	0	0	0	0	0	0	0	0	0	0	0	0	-8.1	0	0	0	0	0	0	0	0	0	0	0	0	0	0	0	0	0	0	0	0	0	0	0	0	0	0	0	0	0	0	0	0	0	0	0	0	0	0	0	0	0	0	0	0	0	0	0	0	0	0	-0.640000000000001	0	0	0	0	0	0	0	0	0	0	0	0	0	0	0	0	0	0	0	0	0	0	0	0	0	0	0	0	0	0	0	0	0	0	0	0	0	0	0	0	0	0	0	0	0	0	0	0	0	0	0	0	0	0	0	0	0	0	0	0	0	0	0	0	0	0	0	0	0	0	0	0	0	0	0	0	0	0	0	0	0	0	0	0	0	0	0	0	0	0	0	0	0	0	0	0	0	0	0	0	0	0	0	0	0	0	0	0	0	0	0	0	0	0	0	0	0	0	0	0	0	0	0	0	0	0	0	0	0	0	0	0	0	0	0	0	0	0	0	0	0	0	0	0	-8.1	0	0	0	0	0	0	0	0	0	0	0	0	0	0	0	0	0	0	0	0	0	0	0	0	0	0	0	0	0	0	0	0	0	0	0	0	0	0	0	0	0	0	0	0	0	0	0	0	0	0	-0.640000000000001	0	0	0	0	0	0	0	0	0	0	0	0	0	0	0	0	0	0	0	0	0	0	0	0	0	0	0	0	0	0	0	0	0	0	0	0	0	0	0	0	0	0	0	0	0	0	0	0	0	0	0	0	0	0	0	0	0	0	0	0	0	0	0	0	0	0	0	0	0	0	0	0	0	0	0	0	0	0	0	0	0	0	0	0	0	0	0	0	0	0	0	0	0	0	0	0	0	0	0	0	0	0	0	0	0	0	0	0	0	0	0	0	0	0	0	0	0	0	0	0	0	0	0	0	0	0	0	0	0	0	0	0	0	0	0	0	0	0	0	0	0	0	0	0	-1	0	0	0	0	0	0	0	0	0	0	0	0	0	0	0	0	0	0	0	0	0	0	0	0	0	0	0	0	0	0	0	0	0	0	0	0	0	0	0	0	0	0	0	0	0	0	0	0	0	0	0	0	0	0	0	0	0	0	0	0	0	0	0	0	0	0	0	0	0	0	0	0	0	0	0	0	0	0	0	0	0	0	0	0	0	0	0	0	0	0	0	0	0	0	0	0	0	0	0	0	0	0	0	0	0	0	0	0	0	0	0	0	0	0	0	0	0	0	0	0	0	0	0	0	0	0	0	0	0	0	0	0	0	0	0	0	0	0	0	0	0	0	0	0	1.22	0	-4.58	-0.610000000000001	2.79	1.87	-4.58	-1.1	0	1.39	0.32	-3.16	0	-1.75	-3.58	-2.5	-1.39	0	0	0	1.25	1.97	-0.730000000000002	-4.41	0.58	-0.699999999999999	0	-0.85	-0.32	-3.9	-0.280000000000001	-1.07	0.21	-2.06	0.289999999999999	-3.36	-1.95	-4.58	0.25	0.490000000000002	-3.3	4.58	3.45	0	0	1.89	-4.43	-2.22	1.99	-1.28	-2.97	-1.86	0	1.52	4.38	1.1	0.71	-6.91	0	-3.26	0	-1.54	3.81	0.309999999999999	-0.469999999999999	1.14	1.39	0	-3.74	0.75	0	2.26	2.96	3.59	1.02	-2.77	-2.56	-1.56	0.0600000000000023	0	-0.42	2.51	-2.83	0	-6.43	4.41	4.28	-6.91	0.58	0.27	-1.85	6.91	4.42	-6.91	-3.86	0	0	2.09	0.879999999999999	1.07	0.47	-2.83	2.6	-0.759999999999998	-4.38	-6.8	-2.25	1.04	-0.74	0.4	0.2	-0.77	-0.780000000000001	-2.3	0.32	-0.51	-1.13	-0.830000000000001	0.61	1.99	-2.58	-1.36	-2.08	-2.75	-0.219999999999999	-0.32	-2.92	-0.78	-0.149999999999999	-5.13	0.830000000000013	-6.68	3.28	0.34	0	-1.53	-2.13	-1.34	-3.19	-0.12	-0.26	-1.7	1.59	0.35	-3.01	-4.83	-0.430000000000001	-1.61	-2.32	-3.6	2.91	-1.7	-2.62	1.35	1.86	-0.309999999999999	4.05	-0.620000000000001	0.25	-1.55	0	1.46	-1.12	0.7	-0.31	-0.32	0.57	0.33	-3.37	-1.6	0	1.56	-1.56	-1.03	3.58	1.34	0.36	0.0699999999999994	-0.310000000000001	3.27	0	2.47	-0.68	0.58	-2.93	-2.35	3.87	3.46	0	0.119999999999999	-0.36	-2.06	0	-1.85	0.41	-0.150000000000001	0.276666666666666	0.758333333333333	-0.82	0.622	1.84714285714286	2.33	0	-1.30333333333333	0.693999999999999	0.932857142857143	2.17	-0.0350000000000019	0.352499999999999	1.35571428571429	-0.794444444444443	-0.675714285714285	-0.518000000000001	0.387142857142857	0.0399999999999991	1.77857142857143	-0.481666666666667	-0.0412499999999998	-1.34428571428572	-0.558333333333334	1.516	-1.16142857142857	-0.238333333333333	0.568571428571429	0.495000000000001	-0.8325	0.716666666666667	-0.476666666666667	0.681764705882351	-0.409230769230769	-0.00666666666666771	-1.09666666666667	0.0749999999999993	0.610000000000001	1.78333333333333	1.29583333333333	0.417	0.298888888888889	-0.779285714285713	1.40307692307692	0.278333333333332	0.476666666666667	-1.19666666666667	0.1425	0.290000000000001	-0.921250000000001	-0.475	0.53125	-0.0975000000000001	1.375	1.752	1.33555555555555	1.05555555555556	1.10866666666666	2.39166666666667	-0.687777777777779	1.15428571428571	0.0876923076923095	0.625714285714285	0.77625	-0.100000000000001	1.534	-0.0749999999999993	0.509	-1.98083333333333	1.51818181818182	-0.067142857142855	0.248666666666665	1.03	-0.102499999999999	-1.055	-3.00444444444445	-0.0975000000000001	-0.228888888888889	-0.0912500000000005	-2.24428571428571	1.705	1.101	0.63125	1.2325	1.80466666666666	0	1.78	-1.462	0.843333333333334	1.29272727272727	-0.382857142857144	1.359	1.419	0.472500000000002	1.39	1.17823529411765	0.415333333333333	2.3925	0.456250000000001	-0.0824999999999996	2.45888888888889	2.04	1.578	-0.24727272727273	-0.73	-1.72916666666667	-0.476666666666667	-0.220769230769231	-0.0250000000000004	-0.026470588235294	0.39	-0.611	-0.283750000000001	0.280625000000001	-0.55	-0.515714285714285	-0.405714285714286	0.7075	-0.0175000000000001	0.832307692307694	-0.407	0.499	-0.597142857142856	-0.166363636363638	4.10636363636364	0.160588235294121	-1.38466666666667	2.27	1.63090909090909	1.12	-2.71941176470588	0.159090909090907	0.692222222222224	1.55727272727272	-0.236666666666668	-1.09636363636364	-0.0509999999999984	-1.57	-0.147	0.109999999999999	-0.632857142857143	0.845714285714285	-0.142222222222223	-0.405555555555557	-0.245454545454546	-1.36642857142857	0.0309999999999988	-1.89555555555556	-0.567142857142855	-0.91	0.00749999999999851	0.00624999999999964	-0.113636363636365	0.656666666666666	0.723333333333334	-0.274615384615384	-0.477500000000001	0.186999999999999	-0.0590000000000011	-0.0940000000000012	-0.76	1.17	-0.623333333333331	-0.158666666666667	0.0274999999999999	-0.357000000000001	0.497692307692306	1.07	-1.46	-0.115454545454545	0	-0.506666666666668	0.580909090909092	0.629090909090909	2.09090909090909	0.04	-0.0846666666666671	-0.123333333333333	-0.0523076923076928	0.828571428571429	0	1.12266666666667	-0.0549999999999997	0.888888888888889	-0.873529411764705	-0.262222222222222	0.909999999999998	1.36375	-0.114000000000001	0.0742105263157917	-0.264999999999999	1.39272727272727	-0.0311111111111106	0.541818181818181	0.209375	0.443333333333333	-0.44	-0.369999999999999	-1.61	-1.62	-0.92	-4.58	0.58	0.58	0	-4.58	-3.85	-2.87	-2.13	-4.58	-1.1	0	0.58	0	0	-3.29	-0.68	-3.28	4	-4.58	0	0.58	0.0999999999999996	1.11	-2.17	0.390000000000001	-1	0.959999999999999	0.959999999999999	0	-1.1	4.58	0.700000000000001	3.34	-4.58	3.4	-2.29	0.350000000000001	4.15	-3.91	-0.830000000000004	-0.500000000000002	3.84	-1.49	-3.7	3.05	-2.51	11.89	3.25	-3.86	-4.38	-1.1	-1.1	0	0	5.47	0	1.13	-4.38	-2.36	0.32	-3.67	1.87	-0.97	-3.03	-4.48	-5.99	-3.32	1.56	4.58	-1.02	0.609999999999999	-2.32	1.56	-2.95	2.4	-1.33	-3.18	-3.97	0	-0.829999999999998	4.41	-4.38	-2.36	-4.38	-1.21	0.609999999999999	-2.4	-1.83	1.61	-6.85	6.20999999999999	0	-4.19	-2.77	2.5	-0.47	-5.14	-5.89	1.39	-8.88178419700125e-16	2.4	3.24	1.06	-0.73	-0.98	-0.489999999999999	1.17	-3.86	-2.54	-1.29	2.44	0.19	-0.470000000000001	-0.760000000000001	1.42	-3.97	0.78	3.17	2.75	-6.91	-5.04	-0.600000000000001	0.779999999999999	-3.01	-6.91	0.580000000000002	0	0	-5.27	0.739999999999998	-0.610000000000001	2.13	5.48	-0.550000000000001	3.81	3.59	1.7	1.67	0.670000000000001	-0.25	0.189999999999998	-0.609999999999999	1.44	-1.88	1.07	0	-0.95	0.890000000000001	-2.2	-2.7	2.41	-4.57	-2.7	1.26	-0.81	3.47	-0.87	1.41	-0.7	-1.88	-3.23	-0.57	-0.0300000000000002	3.91	1.27	0	-3.15	1.2	0.629999999999999	-3.58	1.19	0.78	-0.860000000000002	1.36	-3.27	0	-1.04	1.11	-2.33	2.93	0.0599999999999987	-3.43	-0.0499999999999998	0	3.87	-3.87	-1.38	0	-1.51	-2.1	-0.38	-0.276666666666667	-0.758333333333333	0.82	-0.622	-1.84714285714286	-2.33	0	1.30333333333333	-0.694000000000001	-0.932857142857143	-2.17	0.0350000000000001	-0.352500000000001	-1.35571428571428	0.794444444444444	0.675714285714285	0.517999999999999	-0.387142857142857	-0.0400000000000009	-1.77857142857143	0.481666666666667	0.0412499999999998	1.34428571428571	0.558333333333334	-1.516	1.16142857142857	0.238333333333333	-0.568571428571429	-0.494999999999999	0.8325	-0.716666666666667	0.476666666666667	-0.681764705882355	0.409230769230769	0.00666666666666771	1.09666666666667	-0.0749999999999993	-0.609999999999999	-1.78333333333333	-1.29583333333333	-0.417	-0.298888888888889	0.779285714285717	-1.40307692307692	-0.278333333333334	-0.476666666666667	1.19666666666667	-0.142499999999998	-0.289999999999999	0.921250000000001	0.475000000000001	1.59321428571429	0.0975000000000001	-1.375	-1.752	-1.33555555555555	-1.05555555555556	-1.10866666666666	-2.39166666666667	0.687777777777779	-1.15428571428571	-0.0876923076923077	-0.625714285714288	-0.776249999999999	0.100000000000001	-1.534	0.0750000000000011	-0.509	1.98083333333334	-1.51818181818182	0.067142857142855	-0.248666666666665	-1.03	0.102499999999999	1.055	3.00444444444445	0.0975000000000001	0.228888888888889	0.0912499999999987	2.24428571428571	-1.705	-1.101	-0.631250000000001	-1.2325	-1.80466666666666	0	-1.78	1.462	-0.843333333333334	-1.29272727272727	0.382857142857143	-1.359	-1.419	-0.4725	-1.39	-1.17823529411765	-0.415333333333329	-2.3925	-0.456250000000001	0.0824999999999996	-2.45888888888889	-2.04	-1.439375	0.247272727272726	0.73	1.72916666666666	0.476666666666667	0.22076923076923	0.0249999999999995	0.026470588235294	-0.39	0.611	0.283750000000001	-0.280625000000001	0.55	0.515714285714285	0.405714285714286	-0.7075	0.0174999999999983	-0.832307692307694	0.407000000000002	-0.499000000000001	0.597142857142858	0.166363636363638	-4.10636363636363	-0.160588235294121	1.38466666666667	-2.27	-1.63090909090909	-1.12	2.71941176470588	-0.15909090909091	-0.69222222222222	-1.55727272727273	0.236666666666665	1.09636363636363	0.0510000000000019	1.57	0.147	-0.109999999999999	0.632857142857143	-0.845714285714287	0.142222222222221	0.405555555555555	0.245454545454546	1.36642857142857	-0.0310000000000006	1.89555555555556	0.567142857142857	0.909999999999998	-0.00750000000000028	-0.00624999999999964	0.113636363636363	-0.656666666666666	-0.723333333333333	0.274615384615384	0.477499999999999	-0.187000000000001	0.0589999999999993	0.0939999999999994	0.76	-1.17	0.623333333333333	0.158666666666667	-0.0274999999999999	0.356999999999999	-0.497692307692308	-1.07	1.46	0.115454545454545	0	0.506666666666668	-0.580909090909092	-0.629090909090909	-2.09090909090909	-0.04	0.0846666666666671	0.123333333333333	0.0523076923076919	-0.828571428571427	0	-1.12266666666667	0.0550000000000006	-0.888888888888889	0.873529411764707	0.262222222222222	-0.909999999999997	-1.36375	0.114000000000001	-0.0742105263157917	0.265000000000001	-1.39272727272727	0.0311111111111106	-0.541818181818181	-0.209374999999998	-0.443333333333333	-0.44	-0.369999999999999	-1.61	-0.610000000000001	1.03	1.87	-0.58	0.58	0	1.39	0.32	-3.16	-2.13	-4.58	-1.67	0	-0.800000000000001	0	0	0	1.25	1.97	3.85	-4.41	0.58	0.58	0	1.11	-2.17	0.390000000000001	-1	-1.07	0.21	0	-1.1	1.55	-1.95	-1.85	0.25	2.05	-2.39	4.58	3.45	0	0	1.89	-4.43	-1.49	1.99	-0.949999999999999	-2.97	5.87	0	0.96	3.81	1.1	-1.1	-6.91	0	-1.47	0	-1.02	3.81	-1.34	0.32	0.36	1.87	-0.97	-3.03	0.75	-5.99	-0.46	1.56	4.58	-1.02	0.609999999999999	-2.56	0.250000000000004	0.0500000000000007	2.4	-0.42	-0.360000000000001	-2.83	0	-6.43	4.41	-4.38	-5.12	4.44089209850063e-16	0.27	-0.98	4.58	4.42	1.4	-6.54	1.27999999999999	0	2.09	-0.58	2.5	0.47	-2.83	2.6	1.39	-4.38	2.4	1.18	1.06	-0.73	0.4	-0.489999999999999	1.17	-3.86	-2.3	-1.29	2.44	-1.13	-0.830000000000001	0.61	1.99	-3.97	-0.809999999999999	-0.37	1.45	-0.219999999999999	-0.940000000000005	-0.600000000000001	-0.78	-1.74	-5.13	0.580000000000002	0	3.28	0.34	0.739999999999998	-1.53	-2.13	5.48	-1.99	-0.12	3.22	1.01	1.67	0.35	-0.25	-4.83	-0.609999999999999	1.44	-1.88	-0.35	0	-0.95	0.14	-0.62	1.86	2.41	-2.66	-1.6	0.25	-0.81	3.47	1.46	1.41	0.7	-1.04	-1.34	-0.19	-0.0300000000000002	3.91	-0.38	0	1.56	-1.56	-1.03	3.58	1.29	0.69	0.0699999999999994	0.37	-2.2	0	2.16	0.39	0.58	2.93	-2.35	3.87	3.46	0	3.19	-1.45	-1.38	0	-1.51	0.41	-0.150000000000001	0	0	0	0	0	0	0	0	0	0	0	0	0	0	0	0	0	0	0	0	0	1.77635683940025e-15	0	1.77635683940025e-15	0	0	0	0	0	0	-1.77635683940025e-15	0	0	0	0	0	0	0	1.77635683940025e-15	0	0	0	0	0	-1.77635683940025e-15	0	0	0	0	0	0	0.985958333333334	0	0	0	0	-8.88178419700125e-16	0	0	0	0	0	0	0	0	0	1.77635683940025e-15	0	0	0	0	0	0	-1.77635683940025e-15	0	0	-3.5527136788005e-15	0	-1.77635683940025e-15	1.77635683940025e-15	0	0	0	0	0	0	0	0	0	0	0	0	0	0	0	0	0	-1.77635683940025e-15	0	0	0	0	0.0206451612903216	0	-1.77635683940025e-15	0	0	-8.88178419700125e-16	0	0	0	0	0	0	0	0	8.88178419700125e-16	0	0	-3.5527136788005e-15	0	0	0	0	0	0	0	0	0	0	0	0	0	0	0	0	0	-1.77635683940025e-15	0	0	0	0	0	0	0	0	0	0	0	0	0	0	0	0	1.77635683940025e-15	0	0	0	0	0	0	0	0	0	0	0	0	0	0	0	0	0	0	0	0	0	0	0	0	0	0	0	0	1.77635683940025e-15	0	0	0	0	0	0	0	-1.77635683940025e-15	0	0	0	0
chrVII_888397_G_A_-	YGR194C_5UTR_0_121	FALSE	-0.0136802521035446	TSS	TRUE	TRUE	FALSE	FALSE	TRUE	FALSE	TRUE	TRUE	-0.464951123985319	3	95	1	0	1	0	-1	0	0	0	0.269736842105263	0.976190476190476	5.08838906185453	0.10450388	0.0771729	3	694	189	87	522	2.12	0	0.208	0.208	0	0	0	0	0	0	0	0	0	0	0	0	0	0	0	0	0	0	0	0	0	0	0	0	0	0	0	0	0	0	0	0	0	0	0	0	0	0	0	0	0	0	0	0	0	0	0	0	0	0	0	0	0	0	0	0	0	0	0	0	0	0	0	0	0	0	0	0	0	0	0	0	0	0	0	0	0	0	0	0	0	0	0	0	0	0	0	0	0	0	0	0	0	0	0	0	0	0	0	0	0	0	0	0	0	0	0	0	0	0	0	0	0	0	0	0	0	0	0	0	0	0	0	0	0	0	0	0	0	0	0	0	0	0	0	0	0	0	0	0	0	0	0	0	0	0	0	0	0	0	0	0	0	0	0	0	0	0	0	0	0	0	-5.21	0	0	0	0	0	0	0	0	0	0	0	0	0	0	0	0	0	0	0	0	0	0	0	0	0	0	0	0	0	0	0	0	0	0	0	0	0	0	0	0	0	0	0	0	0	0	0	0	0	0	0	0	0	0	0	0	0	0	0	0	0	0	0	0	0	0	0	0	0	0	0	0	0	0	0	0	0	0	0	0	0	0	0	0	0	0	0	0	0	0	0	0	0	0	0	0	0	0	0	0	0	0	0	0	0	0	0	0	0	0	0	0	0	0	0	0	0	0	0	0	0	0	0	0	0	0	0	0	0	0	0	0	0	0	0	0	0	0	0	0	0	0	0	0	0	0	0	0	0	0	0	0	0	0	0	0	0	0	0	0	0	0	0	0	0	0	0	0	0	0	0	0	0	0	0	0	0	0	0	0	0	0	0	0	0	0	0	0	0	0	0	0	0	0	0	-5.21	0	0	0	0	0	0	0	0	0	0	0	0	0	0	0	0	0	0	0	0	0	0	0	0	0	0	0	0	0	0	0	0	0	0	0	0	0	0	0	0	0	0	0	0	0	0	0	0	0	0	0	0	0	0	0	0	0	0	0	0	0	0	0	0	0	0	0	0	0	0	0	0	0	0	0	0	0	0	0	0	0	0	0	0	0	0	0	0	0	0	0	0	0	0	0	0	0	0	0	0	0	0	0	0	0	0	0	0	0	0	0	0	0	0	0	0	0	0	0	0	0	0	0	0	0	0	0	0	0	0	0	0	0	0	0	0	0	0	0	0	0	0	0	0	0	0	0	0	0	0	0	0	0	0	0	0	0	0	0	0	0	0	0	0	0	0	0	0	0	0	0	0	0	0	0	0	0	0	0	0	0	0	0	0	0	0	0	0	0	0	0	0	0	0	0	-1	0	0	0	0	0	0	0	0	0	0	0	0	0	0	0	0	0	0	0	0	0	0	0	0	0	0	0	0	0	0	0	0	0	0	0	0	0	0	0	0	0	0	0	0	0	0	0	0	0	0	0	0	0	0	0	0	0	0	0	0	0	0	0	0	0	0	0	0	0	0	0	0	0	0	0	0	0	0	0	0	0	0	0	0	0	0	0	0	0	0	0	0	0	0	0	0	0	0	0	0	0	0	0	0	0	0	0	0	0	0	0	0	0	0	0	0	0	0	0	0	0	0	0	0	0	0	0	0	0	0	0	0	0	0	0	0	0	0	0	0	0	0	0	0	0	0	0	0	0	0	0	0	0	0	0	0	0	0	0	0	0	0	0	0	0	0	0	0	0	0	0	0	0	0	0	0	0	0	0	0	0	0	0	0	0	0	0	0	0	0	0	0	0	0	-5.18	0	0	0	0	0	0	0	0	0	0	0	0	0	0	0	0	0	0	0	0	0	0	0	0	0	0	0	0	0	0	0	0	0	0	0	0	0	0	0	0	0	0	0	0	0	0	0	0	0	0	0	0	0	0	0	0	0	0	0	0	0	0	0	0	0	0	0	0	0	0	0	0	0	0	0	0	0	0	0	0	0	0	0	0	0	0	0	0	0	0	0	0	0	0	0	0	0	0	0	0	0	0	0	0	0	0	0	0	0	0	0	0	0	0	0	0	0	0	0	0	0	0	0	0	0	0	0	0	0	0	0	0	0	0	0	0	0	0	0	0	0	0	0	0	0	0	0	0	0	0	0	0	0	0	0	0	0	0	0	0	0	0	0	0	0	0	0	0	0	0	0	0	0	0	0	0	0	0	0	0	0	0	0	0	0	0	0	0	0	0	0	0	0	0	0	-5.18	0	0	0	0	0	0	0	0	0	0	0	0	0	0	0	0	0	0	0	0	0	0	0	0	0	0	0	0	0	0	0	0	0	0	0	0	0	0	0	0	0	0	0	0	0	0	0	0	0	0	0	0	0	0	0	0	0	0	0	0	0	0	0	0	0	0	0	0	0	0	0	0	0	0	0	0	0	0	0	0	0	0	0	0	0	0	0	0	0	0	0	0	0	0	0	0	0	0	0	0	0	0	0	0	0	0	0	0	0	0	0	0	0	0	0	0	0	0	0	0	0	0	0	0	0	0	0	0	0	0	0	0	0	0	0	0	0	0	0	0	0	0	0	0	0	0	0	0	0	0	0	0	0	0	0	0	0	0	0	0	0	0	0	0	0	0	0	0	0	0	0	0	0	0	0	0	0	0	0	0	0	0	0	0	0	0	0	0	0	0	0	0	0	0	0	-1	0	0	0	0	0	0	0	0	0	0	0	0	0	0	0	0	0	0	0	0	0	0	0	0	0	0	0	0	0	0	0	0	0	0	0	0	0	0	0	0	0	0	0	0	0	0	0	0	0	0	0	0	0	0	0	0	0	0	0	0	0	0	0	0	0	0	0	0	0	0	0	0	0	0	0	0	0	0	0	0	0	0	0	0	0	0	0	0	0	0	0	0	0	0	0	0	0	0	0	0	0	0	0	0	0	0	0	0	0	0	0	0	0	0	0	0	0	0	0	0	0	0	0	0	0	0	0	0	0	0	0	0	0	0	0	0	0	0	0	0	0	0	0	0	0	0	0	0	0	0	0	0	0	0	0	0	0	0	0	0	0	0	0	0	0	0	0	0	0	0	0	0	0	0	0	0	0	0	0	0	0	0	0	0	0	0	0	0	0	0	0	0	0	0	0	-5.18	-5.21	0	0	0	0	0	0	0	0	0	0	0	0	0	0	0	0	0	0	0	0	0	0	0	0	0	0	0	0	0	0	0	0	0	0	0	0	0	0	0	0	0	0	0	0	0	0	0	0	0	0	0	0	0	0	0	0	0	0	0	0	0	0	0	0	0	0	0	0	0	0	0	0	0	0	0	0	0	0	0	0	0	0	0	0	0	0	0	0	0	0	0	0	0	0	0	0	0	0	0	0	0	0	0	0	0	0	0	0	0	0	0	0	0	0	0	0	0	0	0	0	0	0	0	0	0	0	0	0	0	0	0	0	0	0	0	0	0	0	0	0	0	0	0	0	0	0	0	0	0	0	0	0	0	0	0	0	0	0	0	0	0	0	0	0	0	0	0	0	0	0	0	0	0	0	0	0	0	0	0	0	0	0	0	0	0	0	0	0	0	0	0	0	0	0	-5.18	-5.21	0	0	0	0	0	0	0	0	0	0	0	0	0	0	0	0	0	0	0	0	0	0	0	0	0	0	0	0	0	0	0	0	0	0	0	0	0	0	0	0	0	0	0	0	0	0	0	0	0	0	0	0	0	0	0	0	0	0	0	0	0	0	0	0	0	0	0	0	0	0	0	0	0	0	0	0	0	0	0	0	0	0	0	0	0	0	0	0	0	0	0	0	0	0	0	0	0	0	0	0	0	0	0	0	0	0	0	0	0	0	0	0	0	0	0	0	0	0	0	0	0	0	0	0	0	0	0	0	0	0	0	0	0	0	0	0	0	0	0	0	0	0	0	0	0	0	0	0	0	0	0	0	0	0	0	0	0	0	0	0	0	0	0	0	0	0	0	0	0	0	0	0	0	0	0	0	0	0	0	0	0	0	0	0	0	0	0	0	0	0	0	0	0	0	-1	-1	0	0	0	0	0	0	0	0	0	0	0	0	0	0	0	0	0	0	0	0	0	0	0	0	0	0	0	0	0	0	0	0	0	0.15	-0.6	1.37	-1.03	-0.58	-0.58	0	-3.6	-1.34	2.83	-2.19	1.07	-2.25	-0.58	-2.07	-5.02	-1.2	-2.82	-5.15	-3.29	1.6	1.47	1.46	-0.58	-0.58	-2.87	-1.44	-0.580000000000001	-0.58	4	-5.15	-5.15	-3.18	0.0600000000000014	-3.01	2.56	1.03	-0.58	-3.29	-5.15	-0.21	-3.39	0.750000000000002	-0.58	1.89	0.12	-2.18	-1.27	-0.58	-1.04	2.16	0.81	-1.17	0.140000000000001	3.81	1.1	-2.52	-2.17	-2.55	-0.800000000000001	-3.81	-4.45	-0.580000000000002	-3.14	0.95	-1.74	-1.17	-1.73	0.960000000000001	-0.120000000000001	-0.579999999999998	-0.18	-2.64	-0.52	-1.29	6.14	-4.7	-2.58	0.93	2.17	-2.77	-6.47	-1.08	-6.9	-0.579999999999998	1.91	-4.38	3.88	-0.58	-2.08	-2.33	-0.579999999999998	1.27	1.44	-6.97	-7.48	-3.42	-0.579999999999999	2.17	3.18	-1.31	-2.98	-3.5	-2.8	3.81	1.98	-0.180000000000001	-0.890000000000001	1.59	-0.0100000000000007	-4.24	0.75	-4.74	0.389999999999999	-1.14	0.92	-0.1	-5.28	-1.9	-0.799999999999999	1.97	-0.75	0.47	-0.2	-6.46	-6.13	-0.949999999999999	-0.58	-4.2	0.800000000000001	2.12	0.8	0.34	0.609999999999999	-7.48	2.33	-6.6	-0.00999999999999979	0.68	3.2	1.83	-0.140000000000001	-1.53	-3.67	-1.08	-0.41	1.35	1.19	-2.41	2.26	1.54	-4.22	2.92	-3.87	-0.0899999999999999	2.79	-4.01	-3.12	2.53	-1.2	0.25	-1.69	4.05	-1.96	-0.869999999999998	0.520000000000001	-3.72	0.119999999999999	-0.0499999999999998	-0.1	1.96	0.2	-5.15	-5.15	-4.03	2.08	1.49	-1.72	1	-1.27	-5.11	0.63	-0.31	-3.93	-2.21	-1.52	-2.8	1.73	-2.49	0.0500000000000007	-0.329999999999999	-0.5	1.07	-0.349999999999998	0.740000000000004	-1.23	-0.211666666666666	-2.495	0.51	-0.264	0.227142857142857	-0.578571428571427	-0.576666666666666	-1.88	-2.602	-0.334285714285713	-1.30714285714286	1.06375	-1.43125	-1.16857142857143	-0.676666666666668	-1.99571428571428	-2.32	-3.8	-3.18142857142857	-0.578571428571429	-0.786666666666667	-0.963749999999999	0.11142857142857	-0.113333333333333	-0.58	-0.998571428571428	-2.04333333333333	-0.738571428571429	0.0712499999999991	1.55375	-3.82166666666667	0.148888888888891	-0.855882352941176	-0.677692307692308	-1.41555555555556	0.1775	-1.21928571428571	0.229999999999999	-1.15444444444445	-2.1575	-0.500000000000002	-0.997777777777777	0.69857142857143	-3.03230769230769	-0.00583333333333158	-1.56	-0.448333333333331	-0.110833333333334	-0.385000000000002	0.0024999999999995	0.19	0.0150000000000006	-0.721249999999998	-0.418750000000001	0.305999999999999	0.0566666666666666	-1.08111111111111	-1.15466666666666	0.225000000000001	0.731111111111112	-1.10142857142857	-0.226153846153846	-1.19857142857143	-0.843749999999998	1.08454545454546	-1.104	0.318000000000001	-2.083	2.6625	1.09909090909091	-0.537142857142854	-0.726666666666667	-2.04	-0.411249999999999	0.134	1.98277777777778	-0.126249999999999	-1.48166666666667	1.42375	-0.485714285714286	-0.638333333333332	0.459	-0.38875	-3.35125	0.584666666666671	2.35166666666667	-1.19857142857143	1.278	-0.571666666666667	-1.01272727272728	0.422142857142855	-0.409999999999997	0.645	-0.677499999999998	-0.872499999999999	-2.20294117647059	-1.216	0.662500000000001	-0.987499999999997	-0.983750000000001	-0.897777777777776	-1.60666666666667	-0.274374999999999	-2.10818181818182	1.62	0.216666666666669	-0.744166666666667	-0.689230769230768	0.0430000000000001	-0.624705882352941	-1.33818181818182	0.303	-0.62125	-0.010625000000001	-0.0380000000000003	0.494285714285716	-1.05571428571429	-1.305	-1.594375	-2.43692307692308	0.359999999999999	-1.114	-0.571428571428572	-1.67636363636364	-1.15181818181819	-3.17176470588235	0.0600000000000023	-1.08	-0.0890909090909098	0.983333333333338	3.85941176470588	1.23272727272727	-2.17444444444444	-1.63454545454546	-1.15416666666667	1.52272727272727	-1.113	0.238	0.909000000000001	-0.318181818181818	-0.195714285714285	-1.35714285714286	-0.315555555555555	-0.741111111111111	-0.687272727272727	0.0650000000000013	-1.366	0.363333333333333	-1.04	-0.00375000000000014	-1.375	-1.25375	1.18181818181818	-2.01888888888889	-0.341111111111111	0.349999999999998	-0.49375	-1.327	-0.144	0.327999999999999	-2.502	-1.15166666666667	-0.804	-1.49066666666667	-0.778499999999999	-1.07	-1.41846153846154	-1.3875	0.125555555555556	0.00818181818181962	-1.37888888888889	-0.0166666666666657	-2.06	-2.23	-1.31090909090909	1.237	0.863333333333334	-0.312222222222223	1.24769230769231	-0.91	-2.3875	-0.232666666666667	0.893333333333334	-0.735555555555555	0.778823529411763	-1.27	-1.254	-1.38	-1.778	-0.0478947368421032	-1.226	-0.833636363636364	-1.35277777777778	-0.490000000000002	-0.406875000000003	-0.347619047619048	1.81	-5.15	-3.5	1.06	-5.15	4	1.77635683940025e-15	0.609999999999999	-4.29	1.62	1.84	0.42	-4.06	-5.15	-0.890000000000001	-4.27	-2.19	-2.66	-0.58	-3.87	1.11	1.24	-2.67	-0.58	-5.15	1.08	-4.29	-5.15	-5.15	0.83	1.55	-1.15	-1.7	-1.49	0.719999999999999	-1.48	-5.15	-4.94	0.47	-1.29	-0.57	-0.58	-0.27	-3.53	3.35	-0.58	-0.0700000000000003	1	-0.58	-3.82	0.59	-2.14	-0.00999999999999979	0.0299999999999998	-0.57	0.75	-1.22	-7.27	1.02	-3.99	-4.96	-3.71	-0.57	-1.03	2.46	-0.82	-3.49	-3.87	4.41999999999999	4.36	0.100000000000009	-0.659999999999997	2.9	-0.309999999999999	-0.709999999999999	0.27	-7.47	-7.47	-1.74	-0.58	2.61	6.22	2.49	-6.13	-4.56	1.91	-0.58	-7.48	3.81	-1.94	0.590000000000003	-7.48	0.57	-4.18	4.15	-7.48	4.23	2.75	-1.89	-1.68	0.0499999999999998	-2.16	5.19	-7.48	-4.38	-1.27	-0.81	-0.690000000000001	0.58	-1.35	1.86	-4.07	-3.8	-0.860000000000005	-1.12	0.92	-3.99	-3.3	0.449999999999999	0.44	0.7	-2.52	0.32	-0.100000000000001	-1.83	-7.48	-1.05	0.100000000000001	-6.81	6.33	0.510000000000005	0.250000000000002	-0.579999999999998	-2.65	-0.580000000000002	-0.579999999999998	-0.209999999999997	-0.630000000000001	0.860000000000003	3.05	-5.05	-0.35	-2.95	-0.0500000000000007	-3.68	-4.21	-1.04	-2.77	-1.86	-5.15	-2.01	-3.9	3.1	-0.640000000000001	-5.15	-5.37	-1.27	-1.31	2.58	-0.23	-2.51	3.5	0.910000000000002	-0.82	-1.27	0.74	-5.12	-0.58	-2.98	0.460000000000001	1.14	-0.58	-0.58	-0.580000000000002	-0.39	2.41	0.519999999999999	-1.68	-0.830000000000001	-5.15	-5.11	1.19	-0.13	3.27	0.52	-5.15	-0.58	3.3	-2.95	-0.580000000000002	1.3	-4.62	0.730000000000004	3.59	4	-0.51	0.316666666666666	-1.89	-1.055	0.303999999999999	0.894285714285714	1.77	0.946666666666667	-0.381666666666666	-1.904	0.620000000000001	2.38285714285714	0.282500000000001	-2.83625	-0.800000000000001	-0.724444444444444	-0.869999999999997	-2.948	-3.62	-0.494285714285715	0.98	-1.82166666666667	-1.5725	-2.96285714285714	-0.209999999999999	-2.678	-0.0571428571428569	-2.11833333333333	-1.40285714285714	-0.6525	0.678749999999999	0.635	0.00111111111111128	-0.521764705882354	-0.563076923076922	-0.113333333333333	-0.482499999999998	-1.09071428571428	-0.63125	1.08333333333333	0.110833333333332	-0.264999999999999	-0.342222222222222	-0.450714285714287	-1.22384615384615	-0.634166666666667	-1.32	-1.3725	-0.226666666666667	-0.328999999999999	-2.56	-0.369999999999999	0.16625	-1.96125	1.26	1.18	0.101111111111112	0.326666666666666	-1.05066666666666	2.89416666666667	-3.73333333333334	-1.92571428571429	-0.286153846153846	-0.572857142857144	-0.805	1.92181818181818	0.0860000000000003	-0.201000000000001	-2.494	2.24416666666667	0.830000000000001	0.387857142857143	0.0226666666666659	0.65	0.0837500000000002	-1.831	-0.689444444444447	-1.4225	-1.34388888888889	1.58875	-0.525714285714283	1.86	1.558	0.68125	-2.69375	-0.0973333333333315	2.35166666666667	1.30571428571429	-1.734	-0.0216666666666665	-0.360909090909091	-0.548571428571428	0.378999999999998	0.746	0.180000000000003	1.38375	-1.38999999999999	-0.972666666666669	1.715	-0.998750000000001	-2.48375	0.784444444444444	-0.254999999999999	1.345625	-1.76090909090909	0.158333333333333	0.144166666666671	-1.15	-1.21846153846154	0.178	-0.948235294117647	-0.187272727272728	-1.603	-0.95875	0.185624999999998	-0.65	0.411428571428573	-1.63428571428571	-1.15875	-1.0875	0.670000000000002	0.236000000000001	-1.022	-0.17	-1.01454545454546	1.78818181818182	-3.27882352941177	-1.41066666666666	0.288	-0.173636363636366	2.19222222222222	1.56411764705882	3.03818181818182	-1.17	0.494545454545452	-0.445833333333333	-0.643636363636364	-0.687000000000005	-0.898000000000001	0.930999999999999	0.123636363636363	-2.73857142857143	-0.668571428571429	-0.396666666666667	-0.575555555555555	-1.12272727272727	-1.50142857142857	-1.652	-0.997777777777777	-1.12428571428571	-2.4475	-1.07125	-0.960000000000001	1.25181818181818	0.35	-1.25111111111111	-0.868461538461538	0.3325	-0.782999999999999	0.247	0.287000000000001	-2.23	-0.872666666666667	1.155	-1.828	-0.901499999999999	-0.946	-1.91230769230769	-0.0587499999999981	-1.04222222222222	0.14909090909091	-1.39722222222222	-0.10888888888889	-0.00636363636363768	-0.0209090909090897	1.31909090909091	1.581	0.86	-0.33111111111111	0.973846153846154	-1.49285714285714	-2.3875	0.439333333333333	0.925	0.357777777777777	0.237058823529411	-2.31	-0.175000000000001	1.05125	-1.786	0.119473684210526	-0.887	-0.210909090909091	-1.36833333333333	0.374545454545455	0.00187500000000185	-0.458571428571429	1.81	-5.15	1.37	1.06	-5.15	4	0	-3.6	-3.82	1.62	-0.59	0.42	-4.06	-5.15	-2.07	-5.02	-2.19	-2.66	-5.15	-3.87	1.11	1.24	-0.9	-0.58	-5.15	-2.87	-3.89	-5.15	-5.15	4	-5.15	-5.15	-3.18	-1.49	-3.01	2.56	-3.16	-4.94	0.47	-5.15	-0.57	-3.39	0.35	-3.53	3.35	-0.58	-1.37	-1.27	-0.58	-3.82	0.59	-2.14	-0.00999999999999979	0.0299999999999998	-0.57	0.75	-1.22	-7.27	0.289999999999997	-3.99	-4.96	-3.71	-0.570000000000002	-1.03	0.95	-0.82	-3.33	-3.87	0.960000000000001	4.36	-0.579999999999998	-0.18	-2.64	-0.52	-0.709999999999999	6.14	-7.47	-2.58	-1.74	2.17	0.430000000000001	6.22	-1.08	-6.13	-4.56	1.91	-0.58	-6.76	3.81	-1.94	-2.25	-7.48	0.57	-2.69	-1.16	-7.48	4.23	2.75	-1.56	3.18	0.0499999999999998	-2.16	5.19	-2.8	-0.58	1.98	-0.180000000000001	-0.690000000000001	1.54	-1.35	-4.24	-3.68	-4.64	-0.860000000000005	-1.14	0.92	-1.55	-3.3	-1.9	-0.799999999999999	1.97	-2.52	0.47	-0.2	-1.83	-6.13	-1.05	0.100000000000001	-6.81	6.33	2.12	0.8	-0.579999999999998	-1.25	-7.48	-0.579999999999998	-6.6	-0.00999999999999979	0.68	3.2	-5.05	-0.35	-1.85	-3.67	-1.98	-1.16	-0.840000000000002	1.19	-2.41	-5.15	-1.17	-3.9	2.92	-3.87	-5.15	-3.26	-4.01	-3.12	2.58	-0.719999999999999	0.25	3.5	4.05	-1.57	-1.27	0.520000000000001	-5.12	-0.58	-0.0499999999999998	-0.1	1.14	0.2	-5.15	-5.15	-0.39	2.08	1.45	-1.68	-0.830000000000001	-5.15	-5.11	1.19	-0.31	-3.93	-2.21	-5.15	-0.58	2.31	-2.95	0.0500000000000007	-0.329999999999999	-4.62	1.07	3.59	4	-0.51	0.0525000000000002	-2.1925	-0.272499999999999	0.0200000000000005	0.560714285714285	0.595714285714287	0.185	-1.13083333333333	-2.253	0.142857142857144	0.537857142857143	0.673125000000001	-2.13375	-0.984285714285715	-0.700555555555555	-1.43285714285714	-2.634	-3.71	-1.83785714285714	0.200714285714286	-1.30416666666667	-1.268125	-1.42571428571429	-0.161666666666667	-1.629	-0.527857142857144	-2.08083333333333	-1.07071428571429	-0.290624999999999	1.11625	-1.59333333333333	0.0750000000000011	-0.688823529411767	-0.620384615384614	-0.764444444444445	-0.1525	-1.155	-0.200625	-0.0355555555555558	-1.02333333333333	-0.382499999999999	-0.670000000000002	0.123928571428571	-2.12807692307692	-0.319999999999999	-1.44	-0.910416666666666	-0.168749999999999	-0.356999999999999	-1.27875	-0.0899999999999999	0.0906250000000002	-1.34125	0.420625	0.743	0.0788888888888888	-0.377222222222223	-1.10266666666666	1.55958333333333	-1.50111111111111	-1.51357142857143	-0.256153846153845	-0.885714285714286	-0.824375	1.50318181818182	-0.509	0.0584999999999987	-2.2885	2.45333333333333	0.964545454545455	-0.0746428571428552	-0.352	-0.695	-0.16375	-0.8485	0.646666666666665	-0.774375000000003	-1.41277777777778	1.50625	-0.505714285714287	0.610833333333334	1.0085	0.14625	-3.0225	0.24366666666667	2.35166666666667	0.0535714285714288	-0.227999999999998	-0.296666666666667	-0.686818181818182	-0.0632142857142881	-0.015500000000003	0.695499999999999	-0.248749999999998	0.255625	-1.79647058823529	-1.09433333333334	1.18875	-0.993124999999999	-1.73375	-0.0566666666666666	-0.930833333333332	0.535625	-1.93454545454545	0.889166666666666	0.180416666666666	-0.947083333333333	-0.953846153846155	0.1105	-0.786470588235294	-0.762727272727273	-0.65	-0.790000000000001	0.0875000000000021	-0.343999999999999	0.452857142857144	-1.345	-1.231875	-1.3409375	-0.883461538461539	0.298	-1.068	-0.370714285714286	-1.34545454545454	0.318181818181817	-3.22529411764705	-0.675333333333331	-0.395999999999997	-0.131363636363638	1.58777777777778	2.71176470588235	2.13545454545455	-1.67222222222222	-0.57	-0.799999999999997	0.439545454545453	-0.899999999999999	-0.33	0.920000000000002	-0.0972727272727258	-1.46714285714286	-1.01285714285714	-0.356111111111112	-0.658333333333333	-0.905000000000001	-0.718214285714286	-1.509	-0.317222222222222	-1.08214285714286	-1.225625	-1.223125	-1.106875	1.21681818181818	-0.834444444444445	-0.796111111111111	-0.259230769230768	-0.0806249999999995	-1.055	0.051499999999999	0.307499999999999	-2.366	-0.719621212121211	0.699393939393939	-1.65933333333333	-0.840000000000002	-1.008	-1.66538461538461	-0.723125	-0.458333333333334	0.0786363636363632	-1.38805555555555	-0.0627777777777787	-1.03318181818182	-1.12545454545455	0.00409090909090892	1.409	0.861666666666667	-0.321666666666667	1.11076923076923	-1.20142857142857	-2.3875	0.103333333333333	0.909166666666667	-0.188888888888888	0.507941176470588	-1.79	-0.714500000000001	-0.164375	-1.782	0.0357894736842113	-1.0565	-0.522272727272728	-1.36055555555556	-0.0577272727272735	-0.202500000000001	-0.40309523809524
chrVII_888438_TAA_T_-	YGR194C_5UTR_0_112	TRUE	-0.505902178918199	TSS	FALSE	TRUE	FALSE	FALSE	TRUE	FALSE	FALSE	TRUE	-0.703680310720443	3	54	1	-2	-2	0	0	0	0	0	0.28	1.01333333333333	5.08838906185453	0.10450388	0.0771729	3	694	189	87	563	NA	0	0.386	0.614	0	0	0	0	0	0	0	0	0	0	0	0	0	0	0	0	0	0	0	0	0	0	0	0	0	0	0	0	0	0	0	0	0	0	0	0	0	0	0	0	0	0	0	0	0	0	0	0	0	0	0	0	0	0	0	0	0	0	0	0	0	0	0	0	7.28	0	0	0	0	0	0	0	0	0	0	0	0	0	0	0	0	0	0	0	0	0	0	0	0	0	0	0	0	0	0	0	0	0	0	0	0	0	0	0	0	0	0	0	0	0	0	0	0	0	0	0	0	0	0	0	0	0	0	0	0	0	0	0	0	0	0	0	0	0	0	0	0	0	0	0	0	0	0	0	0	0	0	0	0	0	0	0	0	0	0	0	0	0	0	0	0	0	0	0	0	0	0	0	0	0	0	0	0	0	0	0	0	0	0	0	0	0	0	0	0	0	0	0	0	0	0	0	0	0	0	0	0	0	0	0	0	0	0	0	0	0	0	0	0	0	0	0	0	0	0	0	0	0	0	0	0	0	0	0	0	0	0	0	0	0	0	0	0	0	0	0	0	0	0	0	0	0	0	0	0	0	0	0	0	0	0	0	0	0	0	0	0	0	0	0	7.28	0	0	0	0	0	0	0	0	0	0	0	0	0	0	0	0	0	0	0	0	0	0	0	0	0	0	0	0	0	0	0	0	0	0	0	0	0	0	0	0	0	0	0	0	0	0	0	0	0	0	0	0	0	0	0	0	0	0	0	0	0	0	0	0	0	0	0	0	0	0	0	0	0	0	0	0	0	0	0	0	0	0	0	0	0	0	0	0	0	0	0	0	0	0	0	0	0	0	0	0	0	0	0	0	0	0	0	0	0	0	0	0	0	0	0	0	0	0	0	0	0	0	0	0	0	0	0	0	0	0	0	0	0	0	0	0	0	0	0	0	0	0	0	0	0	0	0	0	0	0	0	0	0	0	0	0	0	0	0	0	0	0	0	0	0	0	0	0	0	0	0	0	0	0	0	0	0	0	0	0	0	0	0	0	0	0	0	0	0	0	0	0	0	0	0	1	0	0	0	0	0	0	0	0	0	0	0	0	0	0	0	0	0	0	0	0	0	0	0	0	0	0	0	0	0	0	0	0	0	0	0	0	0	0	0	0	0	0	0	0	0	0	0	0	0	0	0	0	0	0	0	0	0	0	0	0	0	0	0	0	0	0	0	0	0	0	0	0	0	0	0	0	0	0	0	0	0	0	0	0	0	0	0	0	0	0	0	0	0	0	0	0	0	0	0	0	0	0	0	0	0	0	0	0	0	0	0	0	0	0	0	0	0	0	0	0	0	0	0	0	0	0	0	0	0	0	0	0	0	0	0	0	0	0	0	0	0	0	0	0	0	0	0	0	0	0	0	0	0	0	0	0	0	0	0	0	0	0	0	0	0	0	0	0	0	0	0	0	0	0	0	0	0	0	0	0	0	0	0	0	0	0	0	0	0	0	0	0	0	0	0	0	0	0	0	0	0	0	0	0	0	0	0	0	0	0	0	0	0	0	0	0	0	0	0	0	0	0	0	0	0	0	0	0	0	0	0	0	0	0	0	0	0	0	0	0	0	0	0	0	0	0	0	0	0	0	0	0	0	0	0	0	0	0	0	0	0	0	0	0	0	0	0	0	0	0	0	0	0	0	0	0	0	0	0	0	0	0	0	0	0	0	0	0	0	0	0	0	0	0	0	0	0	0	0	0	0	0	0	0	0	0	0	0	0	0	0	0	0	0	0	0	0	0	0	0	0	0	0	0	0	0	0	0	0	0	0	0	0	0	0	0	0	0	0	0	0	0	0	0	0	0	0	0	0	0	0	0	0	0	0	0	0	0	0	0	0	0	0	0	0	0	0	0	0	0	0	0	0	0	0	0	0	0	0	0	0	0	0	0	0	0	0	0	0	0	0	0	0	0	0	0	0	0	0	0	0	0	0	0	0	0	0	0	0	0	0	0	0	0	0	0	0	0	0	0	0	0	0	0	0	0	0	0	0	0	0	0	0	0	0	0	0	0	0	0	0	0	0	0	0	0	0	0	0	0	0	0	0	0	0	0	0	0	0	0	0	0	0	0	0	0	0	0	0	0	0	0	0	0	0	0	0	0	0	0	0	0	0	0	0	0	0	0	0	0	0	0	0	0	0	0	0	0	0	0	0	0	0	0	0	0	0	0	0	0	0	0	0	0	0	0	0	0	0	0	0	0	0	0	0	0	0	0	0	0	0	0	0	0	0	0	0	0	0	0	0	0	0	0	0	0	0	0	0	0	0	0	0	0	0	0	0	0	0	0	0	0	0	0	0	0	0	0	0	0	0	0	0	0	0	0	0	0	0	0	0	0	0	0	0	0	0	0	0	0	0	0	0	0	0	0	0	0	0	0	0	0	0	0	0	0	0	0	0	0	0	0	0	0	0	0	0	0	0	0	0	0	0	0	0	0	0	0	0	0	0	0	0	0	0	0	0	0	0	0	0	0	0	0	0	0	0	0	0	0	0	0	0	0	0	0	0	0	0	0	0	0	0	0	0	0	0	0	0	0	0	0	0	0	0	0	0	0	0	0	0	0	0	0	0	0	0	0	0	0	0	0	0	0	0	0	0	0	0	0	0	0	0	0	0	0	0	0	0	0	0	0	0	0	0	0	0	0	0	0	0	0	0	0	0	0	0	0	0	0	0	0	0	0	0	0	0	0	0	0	0	0	0	0	0	0	0	0	0	0	0	0	0	0	0	0	0	0	0	0	0	0	0	0	0	0	0	0	0	0	0	0	0	0	0	0	0	0	0	0	0	0	0	7.28	0	0	0	0	0	0	0	0	0	0	0	0	0	0	0	0	0	0	0	0	0	0	0	0	0	0	0	0	0	0	0	0	0	0	0	0	0	0	0	0	0	0	0	0	0	0	0	0	0	0	0	0	0	0	0	0	0	0	0	0	0	0	0	0	0	0	0	0	0	0	0	0	0	0	0	0	0	0	0	0	0	0	0	0	0	0	0	0	0	0	0	0	0	0	0	0	0	0	0	0	0	0	0	0	0	0	0	0	0	0	0	0	0	0	0	0	0	0	0	0	0	0	0	0	0	0	0	0	0	0	0	0	0	0	0	0	0	0	0	0	0	0	0	0	0	0	0	0	0	0	0	0	0	0	0	0	0	0	0	0	0	0	0	0	0	0	0	0	0	0	0	0	0	0	0	0	0	0	0	0	0	0	0	0	0	0	0	0	0	0	0	0	0	0	0	7.28	0	0	0	0	0	0	0	0	0	0	0	0	0	0	0	0	0	0	0	0	0	0	0	0	0	0	0	0	0	0	0	0	0	0	0	0	0	0	0	0	0	0	0	0	0	0	0	0	0	0	0	0	0	0	0	0	0	0	0	0	0	0	0	0	0	0	0	0	0	0	0	0	0	0	0	0	0	0	0	0	0	0	0	0	0	0	0	0	0	0	0	0	0	0	0	0	0	0	0	0	0	0	0	0	0	0	0	0	0	0	0	0	0	0	0	0	0	0	0	0	0	0	0	0	0	0	0	0	0	0	0	0	0	0	0	0	0	0	0	0	0	0	0	0	0	0	0	0	0	0	0	0	0	0	0	0	0	0	0	0	0	0	0	0	0	0	0	0	0	0	0	0	0	0	0	0	0	0	0	0	0	0	0	0	0	0	0	0	0	0	0	0	0	0	0	1	0	0	0	0	0	0	0	0	0	0	0	0	0	0	0	0	0	0	0	0	0	0	0	0	0	0	0	0	0	0	0	0	0	0	0	0	0	0	0	0	0	0	0	0	0	0	0	0	0	0	0	0	0	0	0	0	0	0	0	0	0	0	0	0	0	0	0	0	0	0	0	0	0	0	0	0	0	0	0	0	0	0	0	0	0	0	0	0	0	0	0	0	0	0	0	0	0	0	0	0	0	0	0	0	0	0	0	0	0	0	0	0	0	0	0	0	0	0	0	0	0	0	0	0	0	0	0	0	0	0	0	0	0	0	0	1.71	0	0	-1.1	0	0	0	2.72	1.09	0	0	1.46	0	0	0	0	0	0	-2.79	0	0	-2.9	0	0	-1.79	1.06	0	0	0.739999999999998	-4.24	0	-2.85	0	-3.3	0	0	1.84	0	-0.98	0	2.58	1.9	-5.1	4.71	-2.78	-0.16	0.4	0	3.13	0.0100000000000011	0	0.389999999999999	0	0	0	-0.66	0	1.33	0	1.23	-9.16	0	0.43	0.970000000000001	-2.16	1.37	5.28	0	0.72	0	-6.91	-2.29	-1.53	1.78	0	-0.940000000000001	-1.55	0	1.24	0	0.680000000000003	0	0	0.48	3.8	0	-1.2	3.79	0	0	0	6.21000000000001	-1.19	0	0	0	0	0	0	0	0	-4.92	-0.32	-0.4	0	-2.2	0.609999999999999	-0.32	-0.110000000000001	-2.65	-0.42	-2.44	0	2.48	-0.140000000000001	0	0.91	-0.109999999999999	-2.95	0	0	-5.56	-6.43	0	-1.72	2.88	-4.92	0	0	2.04	-0.239999999999998	-3.24	0	-1.01	-0.51	-2.34	0	0	-0.8	0.45	2.62	-7.98	0.0600000000000005	-3.6	-1.89	-0.27	-1.98	1.23	3.49	0	0.34	4.16	-6.25	0	-1.99	-0.0800000000000001	-2.17	0	-0.19	0.58	-1.48	2.4	-0.69	0.259999999999999	-3.37	0	-2.74	0	0	0	0	1.77	-1.33	0	0.609999999999999	0	0	0	-5.2	0	-5.59	-1.35	0	0	-1.13	2.08	1.94	1.61	-1.08	2.74	1.58	2.09	0.606666666666666	0.904583333333333	-0.88125	0.177142857142857	1.83619047619048	2.49460317460317	0.23875	-1.48666666666667	0.811999999999999	0.96984126984127	2.05206349206349	-0.117000000000001	0.502750000000002	1.20888888888889	-0.500404040404041	-0.692698412698412	-0.341714285714284	0.701587301587299	0.123174603174604	1.90412698412698	-0.38125	0.159250000000002	-1.26476190476191	-0.183333333333334	0.899428571428571	-1.39111111111111	0.187083333333334	0.442222222222222	0.33325	-0.6235	0.967083333333333	-0.44868686868687	0.74421052631579	-0.386974358974356	0.0882828282828285	-0.951428571428572	0.220178571428573	0.339	1.95818181818182	1.9372619047619	0.446333333333333	0.536000000000001	-1.05169642857143	2.14871794871795	0.427976190476189	0.71559523809524	-1.21904761904762	0.426428571428572	0.454500000000001	-0.794499999999999	-0.494	0.56675	0.34	1.27775	1.78457142857143	1.30242424242424	1.08626262626263	0.709333333333333	2.15904761904762	-0.900202020202023	0.981269841269842	0.445333333333334	0.628571428571428	1.059	-2.49592307692308	1.54133333333333	0.051166666666667	1.073	-2.72833333333333	1.20951048951049	-0.284017857142857	0.50635294117647	0.9415	0.193000000000001	-0.734999999999999	-3.30427777777778	-0.0649999999999977	0.200277777777778	-0.415749999999999	-1.7015873015873	1.85541666666667	0.755666666666666	0.786249999999999	1.66125	1.04494117647059	0.157499999999999	1.3768253968254	-1.88633333333333	0.70875	1.55062937062937	-0.179285714285713	1.9115	1.54783333333333	0.738000000000003	1.3935	1.81287925696594	0.554117647058824	2.52475	0.608499999999999	-0.0330000000000013	2.34646464646465	2.06958333333333	1.37340277777778	0.0875524475524507	-1.0475	-1.44678571428571	0.00904761904761919	0.0673846153846167	-0.00983333333333292	0.267987616099071	0.654405594405594	-0.4515	-0.143750000000001	0.629722222222222	-0.402166666666667	-0.301587301587301	-0.230476190476191	0.85275	0.407083333333334	1.0334358974359	-0.504999999999999	0.787166666666668	-0.434285714285714	0.434545454545454	4.30447552447552	0.982105263157891	-1.27027450980392	2.32894117647059	1.68195804195804	0.696161616161618	-4.09665634674923	-0.181258741258741	1.58222222222222	1.8876923076923	0.0972619047619077	-0.854125874125877	0.443166666666666	-1.47616666666667	-0.451166666666666	0.285874125874127	-0.407619047619047	0.778095238095238	0.148686868686868	-0.187272727272727	0.0257342657342665	-0.962142857142858	0.443166666666666	-1.81010101010101	-0.646666666666667	-0.668749999999999	0.19275	0.12725	-0.177202797202797	0.826666666666668	0.908484848484848	0.392102564102565	-0.578249999999999	0.362	0.0266666666666664	0.0786666666666669	-0.61142857142857	1.19208333333333	-0.42625	0.421725490196078	0.471409090909091	-0.109	1.16594871794872	1.104	-1.22585858585859	-0.0851748251748248	0.756333333333334	-0.72989898989899	0.762377622377624	0.802657342657341	2.16951048951049	-0.147666666666667	-0.224627450980392	0.0404040404040398	-0.283487179487179	0.948253968253969	0.678250000000002	0.941411764705883	-0.58845238095238	1.10828282828283	-1.15504643962848	0.0218181818181833	0.96833333333333	1.35475	0.395833333333332	0.297142857142855	-0.0146666666666668	1.44951048951049	0.669555555555556	0.548671328671329	0.441041666666667	0.545590062111801	0	0	4.58	-2.33	-1.49	-4.58	0	0	0	0	-0.51	0	0	0	0	0	0	-1.32	0	-3.29	2.89	0.0500000000000007	0	0	-4.58	0	0	0	0	0	0	-1.53	7.68	0.0500000000000034	0.9	0	-2.93	-6.23	-1.07	2.03	3.99	2.95	0.440000000000001	0	1.17	-1.56	2.39	1.43	-2.97	0	0	-0.289999999999999	0	-3.46	0	-1.1	-2.61	-10.11	-9.27	0	0	-0.199999999999999	0	2.01	0	-1.15	0	0.390000000000001	1.77	-0.24	6.45	0.329999999999997	0	-0.309999999999999	0	0	1.43	-0.590000000000003	4.27	0	0	-1.36	4.28	0	-8.04	0	-4.38	0	-0.68	-5.83	3.51	-13.82	-6.18	-1.71	-3.75	13.12	-0.889999999999997	-6.39	0	-2.22	-0.259999999999998	-2.31	-0.399999999999999	0	4.38	2.11	2.13	1.08	-0.14	0.430000000000001	-0.700000000000001	0	3.01	-1.49	1.41	0	0.87	-2.75	-1.48	-6.24	3.11	-0.299999999999999	0	0.460000000000001	-2.18	-6.3	0	-6.18	-3.75	2.07	0	-1.21	6.82	-8.5	-0.0299999999999905	-5.23	-2.03	0.38	-3.13	-0.74	0	-0.27	0	0	-1.1	0	-0.18	0	0	0	-1.95	0	2.6	-1.14	0	0	-3.47	0.27	0.17	-1.56	0	-0.450000000000001	0	3.69	-0.45	0	-1.39	0	1.73	-0.24	-3.6	-1.64	0.52	0.23	-2.93	0.29	0.98	1.92	-0.22	0	0	-2.41	-6.11	0	1.55	0	-1.65	0	0.00999999999999979	-4.18	0	0.300000000000001	-1.7	5.76	5.9	-3.69	0.0600000000000005	-0.520416666666668	0.932500000000001	-1.14742857142857	-1.50952380952381	-2.16507936507937	0.048333333333332	1.07166666666667	-0.364000000000001	-0.684761904761904	-2.16095238095238	0.0665000000000004	-0.088000000000001	-0.921587301587302	0.93030303030303	0.658730158730158	0.58	-0.00412698412698376	0.00285714285714356	-1.36222222222222	0.21875	0.0130000000000017	1.42349206349206	1.03208333333333	-1.96114285714286	0.991428571428571	0.642083333333332	-0.222222222222221	-0.256	1.0415	-0.590416666666666	0.505858585858586	-0.53219814241486	0.44420512820513	0.234141414141414	1.33357142857143	0.211071428571426	-0.6525	-1.6769696969697	-0.853214285714287	-0.313500000000001	-0.0806666666666658	0.718214285714286	-0.750153846153847	-0.228690476190476	-0.198214285714286	1.22583333333333	0.205833333333334	-0.134333333333334	1.25925	0.461000000000001	-0.437749999999999	0.308249999999999	-1.4045	-0.968	-1.40262626262626	-1.00383838383838	-1.29890196078431	-2.69988095238095	0.766464646464645	-1.18793650793651	0.103282051282051	-0.205396825396825	-0.46475	0.0181818181818176	-1.5325	0.1465	0.0663333333333327	1.21345238095238	-1.77524475524475	-0.161607142857143	0.011450980392155	-1.222	0.39625	1.51633333333333	2.94044444444444	0.0339999999999989	0.595722222222221	-0.1875	2.00444444444445	-1.71625	-1.54466666666666	-0.582999999999998	-0.792250000000003	-2.29615686274509	0.157499999999999	-1.90507936507936	1.342	-1.08791666666667	-1.01468531468532	0.577857142857141	-0.8035	-1.31183333333333	-0.196750000000002	-1.35775	-0.714674922600622	-0.121725490196077	-2.51975	0.0914999999999999	0.14875	-2.41919191919192	-1.745	-1.48381944444444	0.750349650349651	0.23	2.07404761904762	0.976785714285715	0.567487179487179	0.0785000000000009	0.345758513931888	-0.166853146853146	0.787833333333333	0.485000000000001	0.0159027777777787	0.686333333333334	0.566031746031745	0.396190476190476	-0.533000000000001	0.419652777777779	-0.920615384615385	0.307	-0.169	0.654285714285715	0.621118881118882	-4.00321678321679	0.87188854489164	1.56941176470588	-2.0996862745098	-1.51076923076923	-1.77858585858586	1.63492260061919	-0.565314685314686	0.0529292929292922	-1.31328671328671	0.57952380952381	1.38853146853147	0.489666666666665	1.54816666666667	0.0606666666666662	0.0741258741258726	0.824444444444445	-0.465396825396827	0.424848484848486	0.474545454545455	0.481958041958041	2.04455357142857	0.399833333333333	1.90060606060606	0.587936507936508	1.03675	-0.111999999999998	0.115250000000001	0.0703496503496508	-0.619999999999999	-0.445050505050505	0.814666666666668	0.2005	-0.0341666666666658	0.245333333333333	0.111333333333333	0.702857142857143	-0.807500000000001	0.443333333333333	0.754274509803924	0.363863636363638	0.557833333333333	0.149641025641024	-0.96475	1.65434343434343	0.141118881118881	0.771388888888888	0.182020202020201	-0.606713286713287	-0.655524475524473	-2.19384615384615	-0.266833333333333	-0.0483137254901961	0.224242424242425	-0.0814358974358975	-0.333968253968255	0.678250000000002	-1.35678431372549	-0.428095238095238	-0.892525252525251	0.615232198142415	0.495757575757576	-0.941833333333332	-1.50425	0.623833333333334	0.017192982456141	0.463833333333334	-1.39748251748252	0.734	-0.505874125874126	-0.088750000000001	-0.363933747412009	0	0	4.58	0	-1.49	-4	0	-0.52	0	0	0	2.15	0	0	0	0	0	-1.32	0	0	0	0	0	0	0	-0.120000000000001	0	0	0	1.06	0	-1.53	6.99	-4.24	0	0	-2.93	-6.23	0	0	3.31	2.2	0.440000000000001	0	2.58	-1.56	-4.18	4.71	-2.97	0	0.25	0	0	-3.05	0	0.0899999999999999	-2.61	-6.72	-4.62	0	0	-0.199999999999998	0	1.23	-3.28	0	0.020000000000001	0.970000000000001	-0.100000000000001	1.37	6.45	0.329999999999997	0.72	0	-6.29	0	0.440000000000001	-0.130000000000003	3.23	0	0	0	1.24	0	-6.58	0	-3.81	0	3.7	0	2.16	-9.48	-3.07	0	0	6.21000000000001	-0.889999999999997	-0.240000000000002	0	0	0	0	0	0	3.81	2.11	0.0999999999999996	0.98	0	-0.679999999999998	-0.700000000000001	0	3.01	-2.65	1.41	0	0	1.95	-0.140000000000001	0	3.11	-0.109999999999999	-1.11	0.0300000000000011	0	-6.3	-6.43	-4.56	-1.72	2.88	0	-1.21	3.77	0.0599999999999987	-0.239999999999998	-5.23	0	-1.01	-2.34	-2.34	0	0	-0.109999999999999	0	0.42	-1.32	0.0600000000000005	0	0	0	-1.98	0.119999999999999	3.49	0	0	4.16	-6.25	0.27	0.17	-0.0800000000000001	0	0	-0.19	1.3	-1.48	2.11	-0.74	0	-1.61	-0.07	-2.74	-1.64	0	0	0	1.77	-0.149999999999999	1.92	-0.22	0	0	0	-5.81	0	-3.44	0	-1.65	0	-1.13	2.08	1.23	1.61	-1.64	3.21	2.99	-0.37	0.333333333333334	0.192083333333334	0.0256249999999998	-0.485142857142858	0.163333333333332	0.164761904761905	0.143541666666666	-0.2075	0.224	0.142539682539683	-0.0544444444444441	-0.0252499999999998	0.207375000000003	0.143650793650794	0.214949494949495	-0.0169841269841271	0.119142857142858	0.348730158730159	0.063015873015873	0.270952380952382	-0.0812500000000007	0.0861249999999991	0.0793650793650791	0.424375	-0.530857142857142	-0.19984126984127	0.414583333333335	0.109999999999999	0.0386249999999997	0.209000000000001	0.188333333333334	0.028585858585858	0.106006191950467	0.0286153846153852	0.161212121212122	0.191071428571426	0.215625000000003	-0.156750000000001	0.140606060606061	0.542023809523808	0.066416666666667	0.227666666666668	-0.166741071428572	0.699282051282054	0.0996428571428574	0.258690476190477	0.00339285714285964	0.316130952380952	0.160083333333333	0.232374999999999	-0.0164999999999997	0.0644999999999998	0.324125	-0.0633750000000006	0.408285714285714	-0.0501010101010113	0.041212121212121	-0.294784313725494	-0.270416666666666	-0.0668686868686912	-0.103333333333335	0.274307692307692	0.211587301587301	0.297125000000001	-1.14989010989011	0.00441666666666762	0.0988333333333333	0.569666666666667	-0.757440476190476	-0.282867132867134	-0.222812499999996	0.258901960784314	-0.14025	0.294625	0.390666666666666	-0.181916666666666	-0.015500000000003	0.398	-0.301625	0.151428571428571	0.069583333333334	-0.394499999999997	0.101625	0.4345	-0.62560784313726	0.157499999999999	-0.264126984126984	-0.272166666666667	-0.189583333333333	0.267972027972029	0.199285714285715	0.554000000000002	0.118	0.270624999999999	0.0178750000000001	0.549102167182653	0.216196078431373	0.0024999999999995	0.349999999999998	0.0578749999999992	-0.036363636363637	0.162291666666667	-0.0552083333333329	0.418951048951051	-0.40875	0.313630952380954	0.492916666666666	0.317435897435898	0.0343333333333335	0.306873065015481	0.243776223776225	0.168166666666667	0.170624999999999	0.3228125	0.142083333333333	0.132222222222222	0.0828571428571419	0.159875	0.413368055555555	0.0564102564102598	-0.0990000000000002	0.309083333333334	0.109999999999999	0.52783216783217	0.150629370629371	0.926996904024769	0.149568627450982	0.11462745098039	0.0855944055944029	-0.541212121212119	-1.23086687306502	-0.373286713286713	0.81757575757576	0.287202797202799	0.338392857142857	0.267202797202799	0.466416666666667	0.0359999999999996	-0.19525	0.18	0.208412698412699	0.156349206349207	0.286767676767678	0.143636363636364	0.253846153846153	0.541205357142857	0.4215	0.0452525252525255	-0.0293650793650801	0.183999999999999	0.0403750000000009	0.12125	-0.0534265734265729	0.103333333333333	0.23171717171717	0.603384615384615	-0.188874999999999	0.163916666666667	0.136	0.0949999999999989	0.0457142857142863	0.192291666666668	0.008541666666666	0.588000000000001	0.417636363636364	0.224416666666666	0.657794871794874	0.0696250000000003	0.214242424242425	0.0279720279720301	0.763861111111112	-0.273939393939393	0.0778321678321667	0.0735664335664339	-0.0121678321678331	-0.20725	-0.136470588235294	0.132323232323232	-0.182461538461538	0.307142857142857	0.678250000000002	-0.207686274509804	-0.50827380952381	0.107878787878787	-0.269907120743035	0.258787878787878	0.0132499999999993	-0.0747499999999999	0.509833333333333	0.157167919799498	0.224583333333335	0.0260139860139859	0.701777777777778	0.0213986013986016	0.176145833333337	0.0908281573498968
chrVII_894336_T_C_-	YGR197C_chrVII_894336_T_C_72_2	FALSE	0.0216906205233547	UpStream	TRUE	TRUE	FALSE	FALSE	FALSE	TRUE	FALSE	TRUE	-0.611540623716769	1	73	1	0	0	-1	0	1	0	0	0.473684210526316	1.01408450704225	3.94094278721578	NA	NA	5	1355	576	209	196	NA	0	0.206	0.206	0	0	0	0	0	0	0	0	0	0	0	0	0	7.89	0	0	0	0	0	0	0	0	0	0	0	0	5.2	7.12	9.37	0	0	0	0	0	0	0	0	0	0	0	0	0	0	0	0	0	0	0	0	0	0	0	0	0	0	0	0	0	0	0	0	0	0	0	0	0	0	0	0	0	0	0	0	0	5.42	0	0	0	0	0	0	0	0	0	0	0	0	0	0	0	0	0	0	0	0	0	0	0	0	0	0	0	0	0	0	0	0	0	0	0	0	0	0	0	0	0	0	0	0	0	0	0	0	0	0	0	0	0	0	0	0	0	0	0	0	0	0	0	0	0	0	0	0	0	0	0	0	0	0	0	0	0	0	0	0	0	0	0	0	0	0	0	0	0	0	0	0	0	0	0	0	0	0	0	0	0	0	0	0	0	0	0	0	0	0	0	0	0	0	0	0	0	0	0	0	0	0	0	0	0	0	0	0	0	0	0	0	0	0	7.89	0	0	0	0	0	0	0	0	0	0	0	0	5.2	7.12	9.37	0	0	0	0	0	0	0	0	0	0	0	0	0	0	0	0	0	0	0	0	0	0	0	0	0	0	0	0	0	0	0	0	0	0	0	0	0	0	0	0	0	0	0	0	0	5.42	0	0	0	0	0	0	0	0	0	0	0	0	0	0	0	0	0	0	0	0	0	0	0	0	0	0	0	0	0	0	0	0	0	0	0	0	0	0	0	0	0	0	0	0	0	0	0	0	0	0	0	0	0	0	0	0	0	0	0	0	0	0	0	0	0	0	0	0	0	0	0	0	0	0	0	0	0	0	0	0	0	0	0	0	0	0	0	0	0	0	0	0	0	0	0	0	0	0	0	0	0	0	0	0	0	0	0	0	0	0	0	0	0	0	0	0	0	0	0	0	0	0	0	0	0	0	0	0	0	0	0	0	0	0	1	0	0	0	0	0	0	0	0	0	0	0	0	1	1	1	0	0	0	0	0	0	0	0	0	0	0	0	0	0	0	0	0	0	0	0	0	0	0	0	0	0	0	0	0	0	0	0	0	0	0	0	0	0	0	0	0	0	0	0	0	1	0	0	0	0	0	0	0	0	0	0	0	0	0	0	0	0	0	0	0	0	0	0	0	0	0	0	0	0	0	0	0	0	0	0	0	0	0	0	0	0	0	0	0	0	0	0	0	0	0	0	0	0	0	0	0	0	0	0	0	0	0	0	0	0	0	0	0	0	0	0	0	0	0	0	0	0	0	0	0	0	0	0	0	0	0	0	0	0	0	0	0	0	0	0	0	0	0	0	0	0	0	0	0	0	0	0	0	0	0	0	0	0	0	0	0	0	0	0	0	0	0	0	0	0	0	0	0	0	0	0	0	0	0	0	0	0	0	0	0	0	0	0	0	0	0	0	0	0	0	0	0	0	0	0	0	0	0	0	0	0	0	0	0	0	0	0	0	0	0	0	0	0	0	0	0	0	0	0	0	0	0	0	9.06	0	0	0	0	0	0	0	0	0	0	0	0	1.73	0	0	0	0	0	0	0	0	0	0	0	0	0	0	0	0	0	0	0	0	0	0	0	0	0	0	0	0	0	0	0	0	0	0	0	0	0	0	0	0	0	0	0	0	0	0	0	0	0	0	0	0	0	0	0	0	0	0	0	0	0	0	0	0	0	0	0	0	0	0	0	0	0	0	0	0	0	0	0	0	0	0	0	0	0	6.1	0	0	0	0	0	0	0	0	0	0	0	0	0	0	0	0	0	0	0	0	0	0	0	0	0	0	0	0	0	0	0	0	0	0	0	0	0	0	0	0	0	0	0	0	0	0	0	0	0	0	0	0	0	0	0	0	0	0	0	0	0	0	0	0	0	0	0	0	0	0	0	0	0	0	0	0	0	0	0	0	0	0	0	0	0	0	0	0	0	0	0	0	0	0	0	0	9.06	0	0	0	0	0	0	0	0	0	0	0	0	1.73	0	0	0	0	0	0	0	0	0	0	0	0	0	0	0	0	0	0	0	0	0	0	0	0	0	0	0	0	0	0	0	0	0	0	0	0	0	0	0	0	0	0	0	0	0	0	0	0	0	0	0	0	0	0	0	0	0	0	0	0	0	0	0	0	0	0	0	0	0	0	0	0	0	0	0	0	0	0	0	0	0	0	0	0	0	6.1	0	0	0	0	0	0	0	0	0	0	0	0	0	0	0	0	0	0	0	0	0	0	0	0	0	0	0	0	0	0	0	0	0	0	0	0	0	0	0	0	0	0	0	0	0	0	0	0	0	0	0	0	0	0	0	0	0	0	0	0	0	0	0	0	0	0	0	0	0	0	0	0	0	0	0	0	0	0	0	0	0	0	0	0	0	0	0	0	0	0	0	0	0	0	0	0	1	0	0	0	0	0	0	0	0	0	0	0	0	0	0	0	0	0	0	0	0	0	0	0	0	0	0	0	0	0	0	0	0	0	0	0	0	0	0	0	0	0	0	0	0	0	0	0	0	0	0	0	0	0	0	0	0	0	0	0	0	0	0	0	0	0	0	0	0	0	0	0	0	0	0	0	0	0	0	0	0	0	0	0	0	0	0	0	0	0	0	0	0	0	0	0	0	0	0	1	0	0	0	0	0	0	0	0	0	0	0	0	0	0	0	0	0	0	0	0	0	0	0	0	0	0	0	0	0	0	0	0	0	0	0	0	0	0	0	0	0	0	0	0	0	0	0	0	7.89	0	0	0	0	0	0	0	0	0	0	0	0	5.2	7.12	9.37	0	0	0	0	0	0	0	0	0	0	0	0	0	0	0	0	0	0	0	0	0	0	0	0	0	0	0	0	0	0	0	0	9.06	0	0	0	0	0	0	0	0	0	0	0	0	1.73	0	0	0	0	0	0	0	0	0	0	0	0	0	0	0	0	0	0	0	0	0	0	0	0	0	0	0	0	0	0	0	0	0	0	0	0	0	0	0	0	0	0	0	0	0	0	0	0	0	0	0	0	0	0	0	0	0	0	0	0	0	0	0	0	0	0	0	0	0	0	0	0	0	0	0	0	0	0	0	0	0	0	0	0	0	6.1	0	0	0	0	0	0	0	0	0	0	0	0	0	0	0	0	0	0	0	0	0	0	0	0	0	0	0	0	0	0	0	0	0	0	0	0	0	0	0	0	0	0	0	0	0	0	0	0	7.89	0	0	0	0	0	0	0	0	0	0	0	0	5.2	7.12	9.37	0	0	0	0	0	0	0	0	0	0	0	0	0	0	0	0	0	0	0	0	0	0	0	0	0	0	0	0	0	0	0	0	9.06	0	0	0	0	0	0	0	0	0	0	0	0	-0.250000000000001	0	0	0	0	0	0	0	0	0	0	0	0	0	0	0	0	0	0	0	0	0	0	0	0	0	0	0	0	0	0	0	0	0	0	0	0	0	0	0	0	0	0	0	0	0	0	0	0	0	0	0	0	0	0	0	0	0	0	0	0	0	0	0	0	0	0	0	0	0	0	0	0	0	0	0	0	0	0	0	0	0	0	0	0	0	6.1	0	0	0	0	0	0	0	0	0	0	0	0	0	0	0	0	0	0	0	0	0	0	0	0	0	0	0	0	0	0	0	0	0	0	0	0	0	0	0	0	0	0	0	0	0	0	0	0	1	0	0	0	0	0	0	0	0	0	0	0	0	1	1	1	0	0	0	0	0	0	0	0	0	0	0	0	0	0	0	0	0	0	0	0	0	0	0	0	0	0	0	0	0	0	0	0	1	0	0	0	0	0	0	0	0	0	0	0	0	1	0	0	0	0	0	0	0	0	0	0	0	0	0	0	0	0	0	0	0	0	0	0	0	0	0	0	0	0	0	0	0	0	0	0	0	0	0	0	0	0	0	0	0	0	0	0	0	0	0	0	0	0	0	0	0	0	0	0	0	0	0	0	0	0	0	0	0	0	0	0	0	0	0	0	0	0	0	0	0	0	0	0	0	0	0	1	0	0	0	0	0	0	0	0	0	0	0	0	0	0	0	0	0	0	0	0	0	0	0	0	0	0	0	0	0	0	0	0	0	0	0	0.58	5.15	-2.56	-2.3	-2.01	0.44	-4	0.58	3.5	4.86	-3.96	-0.81	5.15	-11.69	1.88	0.579999999999998	1.46	1.7	0.580000000000001	-1.18	0.58	1.64	3.06	0.580000000000002	3.09	0.200000000000001	-4.22	-10.21	-11.58	-0.87	0.58	2.53	0.58	0.38	0.58	1.48	3.18	0.4	0.290000000000001	2.04	-1.39	2.04	-4	-2.98	-3.94	-0.21	2.33	0.0600000000000001	-3.87	1.44	0.58	4.41	-0.340000000000001	-0.98	4.38	4.88	-0.77	-5.41	-0.59	-5.95	-3.13	4.47	-3.81	-1.16	-3.58	-0.810000000000001	3.35	5.24	-0.34	-4.16	0.579999999999998	-0.26	-0.639999999999999	0.41	-3.67	0.290000000000003	1.68	7.44	-6.09	-1.86	-3.41	-6.29	-1.57	7.43	-2.27000000000001	-6.32	0.57	0.0399999999999956	0.0800000000000001	1.42	1.22	3.75	-0.86	-1.09	-3.94	7.48	0.509999999999994	0.19	3.51	2.92	-0.32	-1.75	0.190000000000001	2.62	0.569999999999999	1.54	0.0300000000000002	2.52	-1.8	1.93	-1.86	2.38	-1.03	-0.0800000000000001	0.14	0.52	3.77	-0.94	2.81	-0.680000000000001	2.44	0.71	-0.77	-2.75	-4.82	7.48	0.579999999999999	-6.33	-1.36	-2.02	-3.53	-1.21	-2.8	0.930000000000001	0.580000000000002	4.68	2.93	1.39	-2.03	0.0299999999999994	3.4	4.81	1.03	-2.24	3.74	0.58	3.38	0.8	-1.81	4.76	3.55	0.0400000000000005	-0.25	0.309999999999999	3.61	-0.66	-0.21	2.11	1.02	1.53	0.21	2.84	-0.13	2.18	5.15	0.37	3.09	0.24	3.63	0.620000000000002	2.48	5.15	1.76	1.87	-0.710000000000001	-0.89	-0.56	2.85	-0.79	5.15	5.11	-3.18	-1.28	-1.62	-2.88	3.05	2.32	-2.25	1.66	-1.17	0.87	5.15	2.21	0.579999999999999	-0.23	0.0600000000000005	-0.316666666666666	1.89	1.055	-0.304	-0.894285714285713	-1.77	-0.946666666666667	0.381666666666666	1.904	-0.620000000000001	-2.38285714285714	-0.282499999999999	2.83625	-2.13833333333333	0.724444444444444	0.869999999999999	2.948	3.62	0.494285714285715	-0.98	1.82166666666667	1.5725	2.96285714285714	0.210000000000001	2.678	0.0571428571428587	-0.191333333333334	-1.26190476190476	-2.08428571428571	-0.678749999999999	-0.635	-0.00111111111110951	0.521764705882354	0.563076923076922	0.113333333333333	0.482499999999998	1.09071428571428	0.631250000000001	-1.08333333333333	-0.110833333333334	0.264999999999999	0.342222222222222	0.450714285714284	1.22384615384616	0.634166666666667	1.32	1.3725	0.226666666666668	0.328999999999999	2.56	0.370000000000001	-0.166250000000002	1.96125	-1.26	-1.18	-0.101111111111111	-0.326666666666666	1.05066666666666	-2.89416666666667	3.73333333333333	1.92571428571429	0.286153846153846	0.572857142857142	0.805	-1.92181818181819	-0.0860000000000003	0.200999999999999	2.494	-2.24416666666667	-0.829999999999998	-0.387857142857143	-0.0226666666666659	-0.65	-0.0837500000000002	0.215	0.689444444444444	1.4225	1.34388888888889	-1.58875	0.525714285714287	-1.86	-1.558	-0.68125	2.69375	0.097333333333335	-2.35166666666667	-1.30571428571428	1.734	0.0216666666666665	0.360909090909091	0.548571428571428	-0.379000000000001	-0.746	-0.18	-1.38375	1.39	0.972666666666669	-1.715	0.998749999999998	2.48375	-0.784444444444444	0.255000000000001	-1.345625	1.76090909090909	-0.158333333333333	-0.144166666666667	1.15	1.21846153846154	-0.178	0.948235294117647	0.187272727272727	1.603	0.95875	-0.185625	0.65	-0.411428571428572	1.63428571428571	1.15875	1.0875	-0.670000000000002	-0.235999999999999	1.022	0.17	1.01454545454545	-1.78818181818182	3.27882352941177	1.41066666666667	-0.288	0.173636363636364	-2.19222222222222	-1.56411764705882	-3.03818181818182	1.17	-0.494545454545456	0.445833333333333	0.643636363636361	0.686999999999998	0.898	-0.931000000000001	-0.123636363636365	2.73857142857143	0.668571428571429	0.396666666666667	0.575555555555555	1.12272727272727	1.50142857142857	1.652	0.997777777777778	1.12428571428571	2.4475	1.07125	0.960000000000001	-1.25181818181818	-0.35	1.25111111111111	0.868461538461538	-0.3325	0.782999999999999	-0.247	-0.287000000000001	2.23	2.11	-1.155	1.828	0.9015	0.946000000000002	1.91230769230769	0.0587500000000016	1.04222222222222	-0.14909090909091	1.39722222222222	0.10888888888889	0.00636363636363591	0.0209090909090932	-1.31909090909091	-1.581	-0.86	0.331111111111111	-0.973846153846154	1.49285714285714	2.3875	-0.439333333333334	-0.925000000000001	-0.35777777777778	-0.237058823529409	2.31	0.175000000000001	-1.05125	1.786	-0.119473684210526	0.887	0.210909090909089	1.36833333333333	-0.374545454545455	-0.00187499999999829	0.458571428571428	-1.09	5.15	0.58	0.00999999999999979	0.58	0.58	0.58	1.58	4.42	0.760000000000001	0.58	-3.5	2.25	2.23	5.15	2.48	0.790000000000001	3.83	5.15	-4	1.16	1.68	0.58	0.0100000000000002	0.58	4.23	2.83	5.15	0.2	-1.56	5.15	5.09	3.31	1.59	4.49	5.15	0.170000000000002	-1.2	0.58	0.94	-3.91	1.04	-2.31	3.05	-2.58	0.720000000000001	-3.97	-1.96	-3.98	0.58	-1.42	-0.35	1.35	-0.52	0.57	-1.5	1.65	5.88	-2.85	0.579999999999998	0.569999999999999	0.999999999999998	0.57	-0.380000000000001	-3.63	2.55	-2.07	3.38	-2.2	-2.73	3.63	0.84	1.14	2.69	3.8	-4.06	-0.68	3.38	-5.63	-0.12	0.58	-3.11	2.6	7.48	3.19	-6.32	4.96	0.580000000000002	0.57	6.31	-1.33	2.98	-0.94	0.289999999999999	-2.07	0.339999999999996	4.11	-1.43	2.39	0.58	3.75	0.580000000000001	-4.75000000000001	4.85	-3.81	7.18	-0.22	3.15	-0.200000000000001	1.09	0.28	-0.68	-1.41	5.25	0.88	-0.12	0.309999999999999	1.42	2.34	-0.379999999999999	1.59	3.04	1.71	3.33	0.580000000000002	7.48	1.22	-0.73	0.579999999999998	-3.44	-1.34	0.58	5.07	3.83	-1.64	-1.37	7.48	0.430000000000001	0.620000000000003	2.89	0.0300000000000002	5.15	1.54	-1.68	2.34	-0.66	3.39	1.38	0.38	-0.24	3.61	-0.9	0	1.14	-0.449999999999999	0.0600000000000005	0.13	1	0.55	0.65	-5.26	0.460000000000001	3.7	1.66	4.65	0.31	1.83	-0.130000000000001	5.15	0.98	3.67	4.79	5.15	5.15	3.01	0.85	0.4	5.15	-0.54	0.93	5.11	-0.61	0.579999999999999	1.97	-2.15	5	5.15	5.15	2.42	-0.33	-0.18	4.83	1.43	-0.6	1.95	0.46	0.211666666666666	2.495	-0.51	0.264000000000001	-0.227142857142859	0.578571428571427	0.576666666666666	1.88	2.602	0.334285714285715	1.30714285714286	-1.06375	1.43125	1.16857142857143	0.676666666666666	1.99571428571429	2.32	3.8	3.18142857142857	0.578571428571429	0.786666666666667	0.963749999999999	-0.11142857142857	0.113333333333332	0.58	0.998571428571429	2.04333333333333	0.738571428571429	-0.0712499999999991	-1.55375	3.82166666666667	-0.148888888888889	0.855882352941176	0.677692307692308	1.41555555555556	-0.1775	1.21928571428571	-0.23	1.15444444444445	2.1575	0.500000000000002	0.997777777777781	-0.698571428571427	3.03230769230769	0.00583333333333158	1.56	0.448333333333331	0.110833333333334	0.385	-0.0024999999999995	-0.19	-0.0150000000000006	0.72125	0.418749999999999	-0.306000000000001	-0.0566666666666666	1.08111111111111	1.15466666666667	-0.225000000000001	-0.731111111111112	1.10142857142857	-1.12570512820513	1.19857142857143	0.843750000000001	-1.08454545454545	1.104	-0.318	2.083	-2.6625	-1.09909090909091	0.537142857142861	0.726666666666667	2.04	0.411250000000001	-0.341111111111111	-1.98277777777778	0.126249999999999	1.48166666666667	-1.42375	0.485714285714286	0.638333333333334	-0.459	0.38875	3.35125	-0.584666666666671	-2.35166666666667	1.19857142857143	-1.278	0.571666666666669	1.01272727272727	-0.422142857142857	0.409999999999997	-0.645	0.677499999999998	0.8725	2.20294117647059	1.216	-0.662499999999998	0.987500000000001	0.983749999999997	0.897777777777778	1.60666666666667	0.274374999999996	2.10818181818182	-1.62	-0.216666666666665	0.744166666666667	0.689230769230769	-0.0430000000000001	0.624705882352941	1.33818181818182	-0.303000000000001	0.62125	0.010625000000001	0.0379999999999994	-0.494285714285715	1.05571428571429	1.305	1.594375	2.43692307692308	-0.359999999999999	1.114	0.571428571428572	1.67636363636364	1.15181818181819	3.17176470588235	-0.0600000000000023	1.08	0.0890909090909098	-0.983333333333334	-3.85941176470589	-1.23272727272727	2.17444444444444	1.63454545454546	1.15416666666667	-1.52272727272727	1.113	-0.238	-0.908999999999999	0.318181818181817	0.195714285714287	1.35714285714286	0.315555555555555	0.741111111111111	0.687272727272727	-0.0649999999999995	1.366	-0.363333333333333	1.04	0.00375000000000014	1.375	1.25375	-1.18181818181818	2.01888888888889	0.341111111111111	-0.35	0.493749999999999	1.327	0.144	-0.327999999999999	0.342499999999999	1.15166666666667	2.22666666666667	1.49066666666667	0.778499999999999	1.07	1.41846153846154	1.3875	-0.125555555555556	-0.00818181818181962	1.37888888888889	0.0166666666666657	2.06	2.23	1.31090909090909	-1.237	-0.863333333333333	0.312222222222223	-1.24769230769231	0.91	2.3875	0.232666666666667	-0.893333333333333	0.735555555555557	-0.778823529411765	1.27	1.254	1.38	1.778	0.0478947368421032	1.226	0.833636363636364	1.35277777777778	0.490000000000002	0.406874999999999	0.347619047619046	0.579999999999999	5.15	-1.99	-2.3	-2.01	0.44	0.58	1.58	4.42	4.86	-2.45	-1.29	5.15	-6.92	5.15	2.48	1.46	2.4	5.15	-1.18	0.58	1.64	0.58	0.0100000000000002	3.09	4.23	2.83	-1.89	-4.23	-0.87	4.57	5.09	3.31	1.59	4.49	5.15	3.18	0.4	0.58	2.04	-3.27	1.04	-2.31	0.389999999999999	-3.53	-0.21	-3.97	-1.96	-3.87	1.44	-1.42	4.41	-0.340000000000001	-0.98	4.38	4.88	0.94	3.34	-0.59	-5.95	-3.13	0.999999999999998	-3.81	-1.16	-3.63	-0.810000000000001	1.99	5.24	-2.2	-4.16	0.579999999999998	-0.26	1.13	2.69	-3.58	-4.06	1.68	3.38	-5.92	-0.12	-1.71	-5.48999999999999	1	7.43	0.829999999999998	-6.32	0.679999999999999	0.0399999999999956	0.0800000000000001	6.31	-0.95	2.98	-0.86	-0.0599999999999987	-3.94	7.25	2.82	0.19	3.51	1.28	-0.32	-1.71	0.190000000000001	2.62	-3.81	7.18	-0.22	2.8	-1.8	1.93	0.25	2.38	-1.03	2.03	0.88	-0.12	1.36	-0.94	2.81	-0.64	2.44	0.71	1.71	-1.44	-4.82	7.48	0.579999999999999	-6.33	-1.36	-2.02	-1.34	0.58	-2.8	0.930000000000001	-1.64	0.259999999999998	6.23	0.430000000000001	-2.03	2.89	3.4	5.15	1.54	-1.68	2.91	0.58	3.39	1.38	0.38	4.33	3.55	-0.9	0	1.14	3.61	0.0600000000000005	0.13	1	0.55	1.53	0.21	2.84	3.7	1.85	4.65	0.31	3.09	0.24	3.63	0.98	3.67	5.15	5.15	5.15	0.990000000000002	-0.27	0.4	5.15	-0.54	2.27	5.11	-3.18	-0.88	1.97	-2.88	4.63	5.15	1.49	2.04	-1.17	0.66	5.15	1.65	0.579999999999999	-0.23	0.0600000000000005	-0.0525000000000002	2.1925	0.272500000000001	-0.0200000000000014	-0.560714285714285	-0.595714285714285	-0.185	1.13083333333333	2.253	-0.142857142857142	-0.537857142857142	-0.673125000000001	2.13375	-0.47054945054945	0.700555555555557	1.43285714285714	2.634	3.71	1.83785714285714	-0.200714285714286	1.30416666666667	1.268125	1.42571428571429	0.161666666666667	1.629	0.527857142857144	1.05666666666667	-0.226978021978022	-1.0255	-1.11625	1.59333333333333	-0.0750000000000011	0.688823529411764	0.620384615384614	0.764444444444445	0.1525	1.155	0.200625	0.0355555555555558	1.02333333333333	0.3825	0.669999999999998	-0.123928571428571	2.12807692307692	0.32	1.44	0.910416666666666	0.168750000000001	0.356999999999999	1.27875	0.0900000000000007	-0.0906250000000011	1.34125	-0.420625000000001	-0.743	-0.0788888888888888	0.377222222222223	1.10266666666666	-1.55958333333333	1.50111111111111	1.51357142857143	-0.41276923076923	0.885714285714286	0.824375	-1.50318181818182	0.509	-0.0585000000000004	2.2885	-2.45333333333333	-0.964545454545455	0.0746428571428552	0.352	0.695	0.16375	-0.0635380116959059	-0.646666666666668	0.774374999999999	1.41277777777778	-1.50625	0.505714285714284	-0.610833333333334	-1.0085	-0.14625	3.0225	-0.243666666666662	-2.35166666666667	-0.053571428571427	0.227999999999998	0.296666666666667	0.686818181818182	0.0632142857142863	0.0154999999999994	-0.695499999999999	0.248749999999998	-0.255625	1.79647058823529	1.09433333333333	-1.18875	0.993125000000001	1.73375	0.0566666666666666	0.930833333333332	-0.535625000000003	1.93454545454545	-0.889166666666666	-0.18041666666667	0.947083333333333	0.953846153846153	-0.1105	0.786470588235294	0.762727272727273	0.649999999999999	0.790000000000001	-0.0875000000000004	0.344	-0.452857142857143	1.345	1.231875	1.3409375	0.883461538461535	-0.298	1.068	0.370714285714286	1.34545454545454	-0.318181818181817	3.22529411764705	0.675333333333331	0.395999999999997	0.131363636363638	-1.58777777777778	-2.71176470588235	-2.13545454545454	1.67222222222222	0.57	0.800000000000001	-0.439545454545456	0.899999999999999	0.329999999999998	-0.92	0.0972727272727276	1.46714285714286	1.01285714285714	0.35611111111111	0.658333333333333	0.904999999999999	0.718214285714287	1.509	0.317222222222222	1.08214285714286	1.225625	1.223125	1.106875	-1.21681818181818	0.834444444444443	0.796111111111111	0.259230769230768	0.0806249999999995	1.055	-0.0514999999999999	-0.307500000000001	1.27811111111111	1.63083333333333	0.535833333333334	1.65933333333333	0.840000000000002	1.008	1.66538461538462	0.723125	0.458333333333334	-0.0786363636363632	1.38805555555556	0.0627777777777787	1.03318181818182	1.12545454545455	-0.00409090909090892	-1.409	-0.861666666666666	0.321666666666667	-1.11076923076923	1.20142857142857	2.3875	-0.103333333333333	-0.909166666666666	0.18888888888889	-0.507941176470588	1.79	0.714499999999999	0.164375	1.782	-0.0357894736842113	1.0565	0.522272727272728	1.36055555555556	0.0577272727272735	0.202500000000001	0.403095238095238
chrVII_894336_T_C_+	YGR198W_chrVII_894336_T_C_72_2	NA	0.227330495472555	UpStream	TRUE	TRUE	TRUE	FALSE	FALSE	FALSE	FALSE	TRUE	-0.520259913979348	1	73	1	0	0	-1	0	1	0	0	0.473684210526316	1.01408450704225	5.38307846610836	NA	NA	19	761	164	65	357	NA	0	0.206	0.206	0	0	0	0	0	0	0	0	0	0	0	0	0	0	0	0	0	0	0	0	0	0	0	0	0	0	0	0	0	0	0	0	0	0	0	0	0	0	0	0	0	0	0	0	0	0	0	0	0	0	0	0	0	0	0	0	0	0	0	0	0	9.06	0	0	0	0	0	0	0	0	0	0	0	0	1.73	0	0	0	0	0	0	0	0	0	0	0	0	0	0	0	0	0	0	0	0	0	0	0	0	0	0	0	0	0	0	0	0	0	0	0	0	0	0	0	0	0	0	0	0	0	0	0	0	0	0	0	0	0	0	0	0	0	0	0	0	0	0	0	0	0	0	0	0	0	0	0	0	0	0	0	0	0	0	0	0	0	0	0	0	0	6.1	0	0	0	0	0	0	0	0	0	0	0	0	0	0	0	0	0	0	0	0	0	0	0	0	0	0	0	0	0	0	0	0	0	0	0	0	0	0	0	0	0	0	0	0	0	0	0	0	0	0	0	0	0	0	0	0	0	0	0	0	0	0	0	0	0	0	0	0	0	0	0	0	0	0	0	0	0	0	0	0	0	0	0	0	0	0	0	0	0	0	0	0	0	0	0	0	9.06	0	0	0	0	0	0	0	0	0	0	0	0	1.73	0	0	0	0	0	0	0	0	0	0	0	0	0	0	0	0	0	0	0	0	0	0	0	0	0	0	0	0	0	0	0	0	0	0	0	0	0	0	0	0	0	0	0	0	0	0	0	0	0	0	0	0	0	0	0	0	0	0	0	0	0	0	0	0	0	0	0	0	0	0	0	0	0	0	0	0	0	0	0	0	0	0	0	0	0	6.1	0	0	0	0	0	0	0	0	0	0	0	0	0	0	0	0	0	0	0	0	0	0	0	0	0	0	0	0	0	0	0	0	0	0	0	0	0	0	0	0	0	0	0	0	0	0	0	0	0	0	0	0	0	0	0	0	0	0	0	0	0	0	0	0	0	0	0	0	0	0	0	0	0	0	0	0	0	0	0	0	0	0	0	0	0	0	0	0	0	0	0	0	0	0	0	0	1	0	0	0	0	0	0	0	0	0	0	0	0	0	0	0	0	0	0	0	0	0	0	0	0	0	0	0	0	0	0	0	0	0	0	0	0	0	0	0	0	0	0	0	0	0	0	0	0	0	0	0	0	0	0	0	0	0	0	0	0	0	0	0	0	0	0	0	0	0	0	0	0	0	0	0	0	0	0	0	0	0	0	0	0	0	0	0	0	0	0	0	0	0	0	0	0	0	0	1	0	0	0	0	0	0	0	0	0	0	0	0	0	0	0	0	0	0	0	0	0	0	0	0	0	0	0	0	0	0	0	0	0	0	0	0	0	0	0	0	0	0	0	0	0	0	0	0	7.89	0	0	0	0	0	0	0	0	0	0	0	0	5.2	7.12	9.37	0	0	0	0	0	0	0	0	0	0	0	0	0	0	0	0	0	0	0	0	0	0	0	0	0	0	0	0	0	0	0	0	0	0	0	0	0	0	0	0	0	0	0	0	0	5.42	0	0	0	0	0	0	0	0	0	0	0	0	0	0	0	0	0	0	0	0	0	0	0	0	0	0	0	0	0	0	0	0	0	0	0	0	0	0	0	0	0	0	0	0	0	0	0	0	0	0	0	0	0	0	0	0	0	0	0	0	0	0	0	0	0	0	0	0	0	0	0	0	0	0	0	0	0	0	0	0	0	0	0	0	0	0	0	0	0	0	0	0	0	0	0	0	0	0	0	0	0	0	0	0	0	0	0	0	0	0	0	0	0	0	0	0	0	0	0	0	0	0	0	0	0	0	0	0	0	0	0	0	0	0	7.89	0	0	0	0	0	0	0	0	0	0	0	0	5.2	7.12	9.37	0	0	0	0	0	0	0	0	0	0	0	0	0	0	0	0	0	0	0	0	0	0	0	0	0	0	0	0	0	0	0	0	0	0	0	0	0	0	0	0	0	0	0	0	0	5.42	0	0	0	0	0	0	0	0	0	0	0	0	0	0	0	0	0	0	0	0	0	0	0	0	0	0	0	0	0	0	0	0	0	0	0	0	0	0	0	0	0	0	0	0	0	0	0	0	0	0	0	0	0	0	0	0	0	0	0	0	0	0	0	0	0	0	0	0	0	0	0	0	0	0	0	0	0	0	0	0	0	0	0	0	0	0	0	0	0	0	0	0	0	0	0	0	0	0	0	0	0	0	0	0	0	0	0	0	0	0	0	0	0	0	0	0	0	0	0	0	0	0	0	0	0	0	0	0	0	0	0	0	0	0	1	0	0	0	0	0	0	0	0	0	0	0	0	1	1	1	0	0	0	0	0	0	0	0	0	0	0	0	0	0	0	0	0	0	0	0	0	0	0	0	0	0	0	0	0	0	0	0	0	0	0	0	0	0	0	0	0	0	0	0	0	1	0	0	0	0	0	0	0	0	0	0	0	0	0	0	0	0	0	0	0	0	0	0	0	0	0	0	0	0	0	0	0	0	0	0	0	0	0	0	0	0	0	0	0	0	0	0	0	0	0	0	0	0	0	0	0	0	0	0	0	0	0	0	0	0	0	0	0	0	0	0	0	0	0	0	0	0	0	0	0	0	0	0	0	0	0	0	0	0	0	0	0	0	0	0	0	0	0	0	0	0	0	0	0	0	0	0	0	0	0	0	0	0	0	0	0	0	0	0	0	0	0	0	0	0	0	0	0	0	0	0	0	0	0	0	7.89	0	0	0	0	0	0	0	0	0	0	0	0	5.2	7.12	9.37	0	0	0	0	0	0	0	0	0	0	0	0	0	0	0	0	0	0	0	0	0	0	0	0	0	0	0	0	0	0	0	0	9.06	0	0	0	0	0	0	0	0	0	0	0	0	1.73	0	0	0	0	0	0	0	0	0	0	0	0	0	0	0	0	0	0	0	0	0	0	0	0	0	0	0	0	0	0	0	0	0	0	0	0	0	0	0	0	0	0	0	0	0	0	0	0	0	0	0	0	0	0	0	0	0	0	0	0	0	0	0	0	0	0	0	0	0	0	0	0	0	0	0	0	0	0	0	0	0	0	0	0	0	6.1	0	0	0	0	0	0	0	0	0	0	0	0	0	0	0	0	0	0	0	0	0	0	0	0	0	0	0	0	0	0	0	0	0	0	0	0	0	0	0	0	0	0	0	0	0	0	0	0	7.89	0	0	0	0	0	0	0	0	0	0	0	0	5.2	7.12	9.37	0	0	0	0	0	0	0	0	0	0	0	0	0	0	0	0	0	0	0	0	0	0	0	0	0	0	0	0	0	0	0	0	9.06	0	0	0	0	0	0	0	0	0	0	0	0	-0.250000000000001	0	0	0	0	0	0	0	0	0	0	0	0	0	0	0	0	0	0	0	0	0	0	0	0	0	0	0	0	0	0	0	0	0	0	0	0	0	0	0	0	0	0	0	0	0	0	0	0	0	0	0	0	0	0	0	0	0	0	0	0	0	0	0	0	0	0	0	0	0	0	0	0	0	0	0	0	0	0	0	0	0	0	0	0	0	6.1	0	0	0	0	0	0	0	0	0	0	0	0	0	0	0	0	0	0	0	0	0	0	0	0	0	0	0	0	0	0	0	0	0	0	0	0	0	0	0	0	0	0	0	0	0	0	0	0	1	0	0	0	0	0	0	0	0	0	0	0	0	1	1	1	0	0	0	0	0	0	0	0	0	0	0	0	0	0	0	0	0	0	0	0	0	0	0	0	0	0	0	0	0	0	0	0	1	0	0	0	0	0	0	0	0	0	0	0	0	1	0	0	0	0	0	0	0	0	0	0	0	0	0	0	0	0	0	0	0	0	0	0	0	0	0	0	0	0	0	0	0	0	0	0	0	0	0	0	0	0	0	0	0	0	0	0	0	0	0	0	0	0	0	0	0	0	0	0	0	0	0	0	0	0	0	0	0	0	0	0	0	0	0	0	0	0	0	0	0	0	0	0	0	0	0	1	0	0	0	0	0	0	0	0	0	0	0	0	0	0	0	0	0	0	0	0	0	0	0	0	0	0	0	0	0	0	0	0	0	0	0	-1.09	5.15	0.58	0.00999999999999979	0.58	0.58	0.58	1.58	4.42	0.760000000000001	0.58	-3.5	2.25	2.23	5.15	2.48	0.790000000000001	3.83	5.15	-4	1.16	1.68	0.58	0.0100000000000002	0.58	4.23	2.83	5.15	0.2	-1.56	5.15	5.09	3.31	1.59	4.49	5.15	0.170000000000002	-1.2	0.58	0.94	-3.91	1.04	-2.31	3.05	-2.58	0.720000000000001	-3.97	-1.96	-3.98	0.58	-1.42	-0.35	1.35	-0.52	0.57	-1.5	1.65	5.88	-2.85	0.579999999999998	0.569999999999999	0.999999999999998	0.57	-0.380000000000001	-3.63	2.55	-2.07	3.38	-2.2	-2.73	3.63	0.84	1.14	2.69	3.8	-4.06	-0.68	3.38	-5.63	-0.12	0.58	-3.11	2.6	7.48	3.19	-6.32	4.96	0.580000000000002	0.57	6.31	-1.33	2.98	-0.94	0.289999999999999	-2.07	0.339999999999996	4.11	-1.43	2.39	0.58	3.75	0.580000000000001	-4.75000000000001	4.85	-3.81	7.18	-0.22	3.15	-0.200000000000001	1.09	0.28	-0.68	-1.41	5.25	0.88	-0.12	0.309999999999999	1.42	2.34	-0.379999999999999	1.59	3.04	1.71	3.33	0.580000000000002	7.48	1.22	-0.73	0.579999999999998	-3.44	-1.34	0.58	5.07	3.83	-1.64	-1.37	7.48	0.430000000000001	0.620000000000003	2.89	0.0300000000000002	5.15	1.54	-1.68	2.34	-0.66	3.39	1.38	0.38	-0.24	3.61	-0.9	0	1.14	-0.449999999999999	0.0600000000000005	0.13	1	0.55	0.65	-5.26	0.460000000000001	3.7	1.66	4.65	0.31	1.83	-0.130000000000001	5.15	0.98	3.67	4.79	5.15	5.15	3.01	0.85	0.4	5.15	-0.54	0.93	5.11	-0.61	0.579999999999999	1.97	-2.15	5	5.15	5.15	2.42	-0.33	-0.18	4.83	1.43	-0.6	1.95	0.46	0.211666666666666	2.495	-0.51	0.264000000000001	-0.227142857142859	0.578571428571427	0.576666666666666	1.88	2.602	0.334285714285715	1.30714285714286	-1.06375	1.43125	1.16857142857143	0.676666666666666	1.99571428571429	2.32	3.8	3.18142857142857	0.578571428571429	0.786666666666667	0.963749999999999	-0.11142857142857	0.113333333333332	0.58	0.998571428571429	2.04333333333333	0.738571428571429	-0.0712499999999991	-1.55375	3.82166666666667	-0.148888888888889	0.855882352941176	0.677692307692308	1.41555555555556	-0.1775	1.21928571428571	-0.23	1.15444444444445	2.1575	0.500000000000002	0.997777777777781	-0.698571428571427	3.03230769230769	0.00583333333333158	1.56	0.448333333333331	0.110833333333334	0.385	-0.0024999999999995	-0.19	-0.0150000000000006	0.72125	0.418749999999999	-0.306000000000001	-0.0566666666666666	1.08111111111111	1.15466666666667	-0.225000000000001	-0.731111111111112	1.10142857142857	-1.12570512820513	1.19857142857143	0.843750000000001	-1.08454545454545	1.104	-0.318	2.083	-2.6625	-1.09909090909091	0.537142857142861	0.726666666666667	2.04	0.411250000000001	-0.341111111111111	-1.98277777777778	0.126249999999999	1.48166666666667	-1.42375	0.485714285714286	0.638333333333334	-0.459	0.38875	3.35125	-0.584666666666671	-2.35166666666667	1.19857142857143	-1.278	0.571666666666669	1.01272727272727	-0.422142857142857	0.409999999999997	-0.645	0.677499999999998	0.8725	2.20294117647059	1.216	-0.662499999999998	0.987500000000001	0.983749999999997	0.897777777777778	1.60666666666667	0.274374999999996	2.10818181818182	-1.62	-0.216666666666665	0.744166666666667	0.689230769230769	-0.0430000000000001	0.624705882352941	1.33818181818182	-0.303000000000001	0.62125	0.010625000000001	0.0379999999999994	-0.494285714285715	1.05571428571429	1.305	1.594375	2.43692307692308	-0.359999999999999	1.114	0.571428571428572	1.67636363636364	1.15181818181819	3.17176470588235	-0.0600000000000023	1.08	0.0890909090909098	-0.983333333333334	-3.85941176470589	-1.23272727272727	2.17444444444444	1.63454545454546	1.15416666666667	-1.52272727272727	1.113	-0.238	-0.908999999999999	0.318181818181817	0.195714285714287	1.35714285714286	0.315555555555555	0.741111111111111	0.687272727272727	-0.0649999999999995	1.366	-0.363333333333333	1.04	0.00375000000000014	1.375	1.25375	-1.18181818181818	2.01888888888889	0.341111111111111	-0.35	0.493749999999999	1.327	0.144	-0.327999999999999	0.342499999999999	1.15166666666667	2.22666666666667	1.49066666666667	0.778499999999999	1.07	1.41846153846154	1.3875	-0.125555555555556	-0.00818181818181962	1.37888888888889	0.0166666666666657	2.06	2.23	1.31090909090909	-1.237	-0.863333333333333	0.312222222222223	-1.24769230769231	0.91	2.3875	0.232666666666667	-0.893333333333333	0.735555555555557	-0.778823529411765	1.27	1.254	1.38	1.778	0.0478947368421032	1.226	0.833636363636364	1.35277777777778	0.490000000000002	0.406874999999999	0.347619047619046	0.58	5.15	-2.56	-2.3	-2.01	0.44	-4	0.58	3.5	4.86	-3.96	-0.81	5.15	-11.69	1.88	0.579999999999998	1.46	1.7	0.580000000000001	-1.18	0.58	1.64	3.06	0.580000000000002	3.09	0.200000000000001	-4.22	-10.21	-11.58	-0.87	0.58	2.53	0.58	0.38	0.58	1.48	3.18	0.4	0.290000000000001	2.04	-1.39	2.04	-4	-2.98	-3.94	-0.21	2.33	0.0600000000000001	-3.87	1.44	0.58	4.41	-0.340000000000001	-0.98	4.38	4.88	-0.77	-5.41	-0.59	-5.95	-3.13	4.47	-3.81	-1.16	-3.58	-0.810000000000001	3.35	5.24	-0.34	-4.16	0.579999999999998	-0.26	-0.639999999999999	0.41	-3.67	0.290000000000003	1.68	7.44	-6.09	-1.86	-3.41	-6.29	-1.57	7.43	-2.27000000000001	-6.32	0.57	0.0399999999999956	0.0800000000000001	1.42	1.22	3.75	-0.86	-1.09	-3.94	7.48	0.509999999999994	0.19	3.51	2.92	-0.32	-1.75	0.190000000000001	2.62	0.569999999999999	1.54	0.0300000000000002	2.52	-1.8	1.93	-1.86	2.38	-1.03	-0.0800000000000001	0.14	0.52	3.77	-0.94	2.81	-0.680000000000001	2.44	0.71	-0.77	-2.75	-4.82	7.48	0.579999999999999	-6.33	-1.36	-2.02	-3.53	-1.21	-2.8	0.930000000000001	0.580000000000002	4.68	2.93	1.39	-2.03	0.0299999999999994	3.4	4.81	1.03	-2.24	3.74	0.58	3.38	0.8	-1.81	4.76	3.55	0.0400000000000005	-0.25	0.309999999999999	3.61	-0.66	-0.21	2.11	1.02	1.53	0.21	2.84	-0.13	2.18	5.15	0.37	3.09	0.24	3.63	0.620000000000002	2.48	5.15	1.76	1.87	-0.710000000000001	-0.89	-0.56	2.85	-0.79	5.15	5.11	-3.18	-1.28	-1.62	-2.88	3.05	2.32	-2.25	1.66	-1.17	0.87	5.15	2.21	0.579999999999999	-0.23	0.0600000000000005	-0.316666666666666	1.89	1.055	-0.304	-0.894285714285713	-1.77	-0.946666666666667	0.381666666666666	1.904	-0.620000000000001	-2.38285714285714	-0.282499999999999	2.83625	-2.13833333333333	0.724444444444444	0.869999999999999	2.948	3.62	0.494285714285715	-0.98	1.82166666666667	1.5725	2.96285714285714	0.210000000000001	2.678	0.0571428571428587	-0.191333333333334	-1.26190476190476	-2.08428571428571	-0.678749999999999	-0.635	-0.00111111111110951	0.521764705882354	0.563076923076922	0.113333333333333	0.482499999999998	1.09071428571428	0.631250000000001	-1.08333333333333	-0.110833333333334	0.264999999999999	0.342222222222222	0.450714285714284	1.22384615384616	0.634166666666667	1.32	1.3725	0.226666666666668	0.328999999999999	2.56	0.370000000000001	-0.166250000000002	1.96125	-1.26	-1.18	-0.101111111111111	-0.326666666666666	1.05066666666666	-2.89416666666667	3.73333333333333	1.92571428571429	0.286153846153846	0.572857142857142	0.805	-1.92181818181819	-0.0860000000000003	0.200999999999999	2.494	-2.24416666666667	-0.829999999999998	-0.387857142857143	-0.0226666666666659	-0.65	-0.0837500000000002	0.215	0.689444444444444	1.4225	1.34388888888889	-1.58875	0.525714285714287	-1.86	-1.558	-0.68125	2.69375	0.097333333333335	-2.35166666666667	-1.30571428571428	1.734	0.0216666666666665	0.360909090909091	0.548571428571428	-0.379000000000001	-0.746	-0.18	-1.38375	1.39	0.972666666666669	-1.715	0.998749999999998	2.48375	-0.784444444444444	0.255000000000001	-1.345625	1.76090909090909	-0.158333333333333	-0.144166666666667	1.15	1.21846153846154	-0.178	0.948235294117647	0.187272727272727	1.603	0.95875	-0.185625	0.65	-0.411428571428572	1.63428571428571	1.15875	1.0875	-0.670000000000002	-0.235999999999999	1.022	0.17	1.01454545454545	-1.78818181818182	3.27882352941177	1.41066666666667	-0.288	0.173636363636364	-2.19222222222222	-1.56411764705882	-3.03818181818182	1.17	-0.494545454545456	0.445833333333333	0.643636363636361	0.686999999999998	0.898	-0.931000000000001	-0.123636363636365	2.73857142857143	0.668571428571429	0.396666666666667	0.575555555555555	1.12272727272727	1.50142857142857	1.652	0.997777777777778	1.12428571428571	2.4475	1.07125	0.960000000000001	-1.25181818181818	-0.35	1.25111111111111	0.868461538461538	-0.3325	0.782999999999999	-0.247	-0.287000000000001	2.23	2.11	-1.155	1.828	0.9015	0.946000000000002	1.91230769230769	0.0587500000000016	1.04222222222222	-0.14909090909091	1.39722222222222	0.10888888888889	0.00636363636363591	0.0209090909090932	-1.31909090909091	-1.581	-0.86	0.331111111111111	-0.973846153846154	1.49285714285714	2.3875	-0.439333333333334	-0.925000000000001	-0.35777777777778	-0.237058823529409	2.31	0.175000000000001	-1.05125	1.786	-0.119473684210526	0.887	0.210909090909089	1.36833333333333	-0.374545454545455	-0.00187499999999829	0.458571428571428	0.579999999999999	5.15	-1.99	-2.3	-2.01	0.44	0.58	1.58	4.42	4.86	-2.45	-1.29	5.15	-6.92	5.15	2.48	1.46	2.4	5.15	-1.18	0.58	1.64	0.58	0.0100000000000002	3.09	4.23	2.83	-1.89	-4.23	-0.87	4.57	5.09	3.31	1.59	4.49	5.15	3.18	0.4	0.58	2.04	-3.27	1.04	-2.31	0.389999999999999	-3.53	-0.21	-3.97	-1.96	-3.87	1.44	-1.42	4.41	-0.340000000000001	-0.98	4.38	4.88	0.94	3.34	-0.59	-5.95	-3.13	0.999999999999998	-3.81	-1.16	-3.63	-0.810000000000001	1.99	5.24	-2.2	-4.16	0.579999999999998	-0.26	1.13	2.69	-3.58	-4.06	1.68	3.38	-5.92	-0.12	-1.71	-5.48999999999999	1	7.43	0.829999999999998	-6.32	0.679999999999999	0.0399999999999956	0.0800000000000001	6.31	-0.95	2.98	-0.86	-0.0599999999999987	-3.94	7.25	2.82	0.19	3.51	1.28	-0.32	-1.71	0.190000000000001	2.62	-3.81	7.18	-0.22	2.8	-1.8	1.93	0.25	2.38	-1.03	2.03	0.88	-0.12	1.36	-0.94	2.81	-0.64	2.44	0.71	1.71	-1.44	-4.82	7.48	0.579999999999999	-6.33	-1.36	-2.02	-1.34	0.58	-2.8	0.930000000000001	-1.64	0.259999999999998	6.23	0.430000000000001	-2.03	2.89	3.4	5.15	1.54	-1.68	2.91	0.58	3.39	1.38	0.38	4.33	3.55	-0.9	0	1.14	3.61	0.0600000000000005	0.13	1	0.55	1.53	0.21	2.84	3.7	1.85	4.65	0.31	3.09	0.24	3.63	0.98	3.67	5.15	5.15	5.15	0.990000000000002	-0.27	0.4	5.15	-0.54	2.27	5.11	-3.18	-0.88	1.97	-2.88	4.63	5.15	1.49	2.04	-1.17	0.66	5.15	1.65	0.579999999999999	-0.23	0.0600000000000005	-0.0525000000000002	2.1925	0.272500000000001	-0.0200000000000014	-0.560714285714285	-0.595714285714285	-0.185	1.13083333333333	2.253	-0.142857142857142	-0.537857142857142	-0.673125000000001	2.13375	-0.47054945054945	0.700555555555557	1.43285714285714	2.634	3.71	1.83785714285714	-0.200714285714286	1.30416666666667	1.268125	1.42571428571429	0.161666666666667	1.629	0.527857142857144	1.05666666666667	-0.226978021978022	-1.0255	-1.11625	1.59333333333333	-0.0750000000000011	0.688823529411764	0.620384615384614	0.764444444444445	0.1525	1.155	0.200625	0.0355555555555558	1.02333333333333	0.3825	0.669999999999998	-0.123928571428571	2.12807692307692	0.32	1.44	0.910416666666666	0.168750000000001	0.356999999999999	1.27875	0.0900000000000007	-0.0906250000000011	1.34125	-0.420625000000001	-0.743	-0.0788888888888888	0.377222222222223	1.10266666666666	-1.55958333333333	1.50111111111111	1.51357142857143	-0.41276923076923	0.885714285714286	0.824375	-1.50318181818182	0.509	-0.0585000000000004	2.2885	-2.45333333333333	-0.964545454545455	0.0746428571428552	0.352	0.695	0.16375	-0.0635380116959059	-0.646666666666668	0.774374999999999	1.41277777777778	-1.50625	0.505714285714284	-0.610833333333334	-1.0085	-0.14625	3.0225	-0.243666666666662	-2.35166666666667	-0.053571428571427	0.227999999999998	0.296666666666667	0.686818181818182	0.0632142857142863	0.0154999999999994	-0.695499999999999	0.248749999999998	-0.255625	1.79647058823529	1.09433333333333	-1.18875	0.993125000000001	1.73375	0.0566666666666666	0.930833333333332	-0.535625000000003	1.93454545454545	-0.889166666666666	-0.18041666666667	0.947083333333333	0.953846153846153	-0.1105	0.786470588235294	0.762727272727273	0.649999999999999	0.790000000000001	-0.0875000000000004	0.344	-0.452857142857143	1.345	1.231875	1.3409375	0.883461538461535	-0.298	1.068	0.370714285714286	1.34545454545454	-0.318181818181817	3.22529411764705	0.675333333333331	0.395999999999997	0.131363636363638	-1.58777777777778	-2.71176470588235	-2.13545454545454	1.67222222222222	0.57	0.800000000000001	-0.439545454545456	0.899999999999999	0.329999999999998	-0.92	0.0972727272727276	1.46714285714286	1.01285714285714	0.35611111111111	0.658333333333333	0.904999999999999	0.718214285714287	1.509	0.317222222222222	1.08214285714286	1.225625	1.223125	1.106875	-1.21681818181818	0.834444444444443	0.796111111111111	0.259230769230768	0.0806249999999995	1.055	-0.0514999999999999	-0.307500000000001	1.27811111111111	1.63083333333333	0.535833333333334	1.65933333333333	0.840000000000002	1.008	1.66538461538462	0.723125	0.458333333333334	-0.0786363636363632	1.38805555555556	0.0627777777777787	1.03318181818182	1.12545454545455	-0.00409090909090892	-1.409	-0.861666666666666	0.321666666666667	-1.11076923076923	1.20142857142857	2.3875	-0.103333333333333	-0.909166666666666	0.18888888888889	-0.507941176470588	1.79	0.714499999999999	0.164375	1.782	-0.0357894736842113	1.0565	0.522272727272728	1.36055555555556	0.0577272727272735	0.202500000000001	0.403095238095238
chrVII_894371_G_A_-	YGR197C_5UTR_0_211	FALSE	-0.0431285002183362	TSS	TRUE	TRUE	FALSE	FALSE	FALSE	TRUE	TRUE	TRUE	-0.510255132229874	3	115	1	0	1	0	-1	0	0	0	0.453947368421053	0.985714285714286	3.94094278721578	NA	NA	5	1355	576	209	231	2.76	0	0.336	0.664	0	0	0	0	0	0	0	0	0	0	0	0	0	0	0	0	0	0	0	0	0	0	0	0	0	0	0	0	0	0	0	0	0	0	0	0	0	0	0	0	0	0	0	0	0	0	0	0	0	0	0	0	0	0	0	0	0	0	0	0	0	0	0	0	0	0	0	0	0	0	0	0	0	0	0	0	0	0	0	0	0	0	0	0	0	0	0	0	0	0	0	0	0	-8.33	0	0	0	0	0	0	0	0	0	0	0	0	0	0	0	0	0	0	0	0	0	0	0	0	0	0	0	0	0	0	0	0	0	0	0	0	0	0	0	0	0	0	0	0	0	0	0	0	0	0	0	0	0	0	0	0	0	0	0	0	0	0	0	0	0	0	0	0	0	0	0	0	0	0	0	0	0	0	0	0	0	0	0	0	0	0	0	0	0	0	0	0	0	0	0	0	0	0	0	0	0	0	0	0	0	0	0	0	0	0	0	0	0	0	0	0	0	0	0	0	0	0	0	0	0	0	0	0	0	0	0	0	0	0	0	0	0	0	0	0	0	0	0	0	0	0	0	0	0	0	0	0	0	0	0	0	0	0	0	0	0	0	0	0	0	0	0	0	0	0	0	0	0	0	0	0	0	0	0	0	0	0	0	0	0	0	0	0	0	0	0	0	0	0	0	-8.33	0	0	0	0	0	0	0	0	0	0	0	0	0	0	0	0	0	0	0	0	0	0	0	0	0	0	0	0	0	0	0	0	0	0	0	0	0	0	0	0	0	0	0	0	0	0	0	0	0	0	0	0	0	0	0	0	0	0	0	0	0	0	0	0	0	0	0	0	0	0	0	0	0	0	0	0	0	0	0	0	0	0	0	0	0	0	0	0	0	0	0	0	0	0	0	0	0	0	0	0	0	0	0	0	0	0	0	0	0	0	0	0	0	0	0	0	0	0	0	0	0	0	0	0	0	0	0	0	0	0	0	0	0	0	0	0	0	0	0	0	0	0	0	0	0	0	0	0	0	0	0	0	0	0	0	0	0	0	0	0	0	0	0	0	0	0	0	0	0	0	0	0	0	0	0	0	0	0	0	0	0	0	0	0	0	0	0	0	0	0	0	0	0	0	0	-1	0	0	0	0	0	0	0	0	0	0	0	0	0	0	0	0	0	0	0	0	0	0	0	0	0	0	0	0	0	0	0	0	0	0	0	0	0	0	0	0	0	0	0	0	0	0	0	0	0	0	0	0	0	0	0	0	0	0	0	0	0	0	0	0	0	0	0	0	0	0	0	0	0	0	0	0	0	0	0	0	0	0	0	0	0	0	0	0	0	0	0	0	0	0	0	0	0	0	0	0	0	0	0	0	0	0	0	0	0	0	0	0	0	0	0	0	0	0	0	0	0	0	0	0	0	0	0	0	0	0	0	0	0	0	0	0	0	0	0	0	0	0	0	0	0	0	0	0	0	0	0	0	0	0	0	0	0	0	0	0	0	0	0	0	0	0	0	0	0	0	0	0	0	0	0	0	0	0	0	0	0	0	0	0	0	0	0	0	0	0	0	0	0	0	0	0	0	0	0	0	0	0	0	0	0	0	0	0	0	0	0	0	0	0	0	0	0	0	0	0	0	0	0	0	0	0	0	0	0	0	0	0	0	0	0	0	0	0	0	0	0	0	0	0	0	0	0	0	0	0	0	0	0	0	0	0	0	0	0	0	0	0	0	0	0	0	0	0	0	0	0	0	0	0	0	0	0	0	0	0	0	0	0	0	0	0	0	0	0	0	0	0	0	0	0	0	0	0	0	0	0	0	0	0	0	0	0	0	0	0	0	0	0	0	0	0	0	0	0	0	0	0	0	0	0	0	0	0	0	0	0	0	0	0	0	0	0	0	0	0	0	0	0	0	0	0	0	0	0	0	0	0	0	0	0	0	0	0	0	0	0	0	0	0	0	0	0	0	0	0	0	0	0	0	0	0	0	0	0	0	0	0	0	0	0	0	0	0	0	0	0	0	0	0	0	0	0	0	0	0	0	0	0	0	0	0	0	0	0	0	0	0	0	0	0	0	0	0	0	0	0	0	0	0	0	0	0	0	0	0	0	0	0	0	0	0	0	0	0	0	0	0	0	0	0	0	0	0	0	0	0	0	0	0	0	0	0	0	0	0	0	0	0	0	0	0	0	0	0	0	0	0	0	0	0	0	0	0	0	0	0	0	0	0	0	0	0	0	0	0	0	0	0	0	0	0	0	0	0	0	0	0	0	0	0	0	0	0	0	0	0	0	0	0	0	0	0	0	0	0	0	0	0	0	0	0	0	0	0	0	0	0	0	0	0	0	0	0	0	0	0	0	0	0	0	0	0	0	0	0	0	0	0	0	0	0	0	0	0	0	0	0	0	0	0	0	0	0	0	0	0	0	0	0	0	0	0	0	0	0	0	0	0	0	0	0	0	0	0	0	0	0	0	0	0	0	0	0	0	0	0	0	0	0	0	0	0	0	0	0	0	0	0	0	0	0	0	0	0	0	0	0	0	0	0	0	0	0	0	0	0	0	0	0	0	0	0	0	0	0	0	0	0	0	0	0	0	0	0	0	0	0	0	0	0	0	0	0	0	0	0	0	0	0	0	0	0	0	0	0	0	0	0	0	0	0	0	0	0	0	0	0	0	0	0	0	0	0	0	0	0	0	0	0	0	0	0	0	0	0	0	0	0	0	0	0	0	0	0	0	0	0	0	0	0	0	0	0	0	0	0	0	0	0	0	0	0	0	0	0	0	0	0	0	0	0	0	0	0	0	0	0	0	0	0	0	0	0	0	0	0	0	0	0	0	0	0	0	0	0	0	0	0	0	0	0	0	0	0	0	0	0	0	0	0	0	0	0	0	0	0	0	0	-8.33	0	0	0	0	0	0	0	0	0	0	0	0	0	0	0	0	0	0	0	0	0	0	0	0	0	0	0	0	0	0	0	0	0	0	0	0	0	0	0	0	0	0	0	0	0	0	0	0	0	0	0	0	0	0	0	0	0	0	0	0	0	0	0	0	0	0	0	0	0	0	0	0	0	0	0	0	0	0	0	0	0	0	0	0	0	0	0	0	0	0	0	0	0	0	0	0	0	0	0	0	0	0	0	0	0	0	0	0	0	0	0	0	0	0	0	0	0	0	0	0	0	0	0	0	0	0	0	0	0	0	0	0	0	0	0	0	0	0	0	0	0	0	0	0	0	0	0	0	0	0	0	0	0	0	0	0	0	0	0	0	0	0	0	0	0	0	0	0	0	0	0	0	0	0	0	0	0	0	0	0	0	0	0	0	0	0	0	0	0	0	0	0	0	0	0	-8.33	0	0	0	0	0	0	0	0	0	0	0	0	0	0	0	0	0	0	0	0	0	0	0	0	0	0	0	0	0	0	0	0	0	0	0	0	0	0	0	0	0	0	0	0	0	0	0	0	0	0	0	0	0	0	0	0	0	0	0	0	0	0	0	0	0	0	0	0	0	0	0	0	0	0	0	0	0	0	0	0	0	0	0	0	0	0	0	0	0	0	0	0	0	0	0	0	0	0	0	0	0	0	0	0	0	0	0	0	0	0	0	0	0	0	0	0	0	0	0	0	0	0	0	0	0	0	0	0	0	0	0	0	0	0	0	0	0	0	0	0	0	0	0	0	0	0	0	0	0	0	0	0	0	0	0	0	0	0	0	0	0	0	0	0	0	0	0	0	0	0	0	0	0	0	0	0	0	0	0	0	0	0	0	0	0	0	0	0	0	0	0	0	0	0	0	-1	0	0	0	0	0	0	0	0	0	0	0	0	0	0	0	0	0	0	0	0	0	0	0	0	0	0	0	0	0	0	0	0	0	0	0	0	0	0	0	0	0	0	0	0	0	0	0	0	0	0	0	0	0	0	0	0	0	0	0	0	0	0	0	0	0	0	0	0	0	0	0	0	0	0	0	0	0	0	0	0	0	0	0	0	0	0	0	0	0	0	0	0	0	0	0	0	0	0	0	0	0	0	-5.15	-4.48	-5.15	2.67	2.13	2.71	-5.15	-4.03	-4.42	-0.8	1.39	1.37	-0.57	1.95	-4.57	-4.58	-3.69	-5.08	-5.15	-0.58	-0.58	-2	-0.00999999999999979	-3.82	-0.58	-4.44	0.86	-1.95	2.45	1.93	-5.15	2.92	0.33	-1.7	1.36	2.46	-2.27	3.14	-1.21	-5.06	3.63	3.52	-3.22	-4.94	2.58	-5.15	-5.15	-1.66	-1.24	-0.76	-1.04	-4	-0.580000000000001	1.82	3.81	0.87	-0.2	-1.61	-2.42	-0.799999999999999	-0.57	1.17	-0.0100000000000007	0.61	-2.35	1.27	4.19	-1.61	6.33	-0.119999999999999	-7.48	-0.960000000000001	-2.14	-5.15	0.71	-0.84	-3.47	0.76	-4.42	3.02	-0.509999999999998	-7.48	-1.04	-6.21	1.6	6.32	3.22	-0.0100000000000016	-0.57	-3.35	-1.23	-0.579999999999998	2.86	11.29	0.68	-6.33	-1.38000000000001	2.89	-4.05	-5.54	-0.760000000000001	-1.99	-1.2	2.51	3.23	1.57	0.36	0.59	1.63	-0.00999999999999979	-1.15	0.959999999999999	0.299999999999999	1.25	0.96	-2.19	1.4	-4.05	-1.95	-1.37	0.740000000000001	-0.86	1.36	2.78	-0.580000000000002	-0.259999999999998	6.33	-3.54	0.289999999999999	-5.6	5.97	0.97	-0.579999999999998	-6.78	3.36	-1.41	-3.73	-2.95	4.23	-0.3	-1.83	-0.92	-4.76	-3.21	0.899999999999999	4.7	0.34	0.73	-2.72	-1.62	-1.65	-2.53	2.55	-3.58	-0.25	2.53	2.63	-0.7	0.4	-2.49	-0.54	-0.35	-2.35	-0.790000000000002	-0.23	1.01	0.640000000000001	-4.57	4	-0.98	-0.580000000000001	1.22	-2.76	-2.58	-4.03	1.66	0.74	-0.630000000000001	-1.34	3.38	3.81	0.65	2.3	1.67	-0.46	-1.03	-4.83	-2.18	2.82	3.95	0.66	-2.41	-0.58	-0.0899999999999999	0.45	-0.58	-0.211666666666666	-2.495	0.509999999999998	-0.264	0.227142857142857	-0.578571428571427	-0.576666666666666	-1.88	-2.602	-0.334285714285716	-1.30714285714286	1.06375	-1.43125	-1.16857142857143	-0.676666666666668	-1.99571428571429	-2.32	-3.8	-3.18142857142857	-0.578571428571429	-0.786666666666667	-0.963750000000001	0.111428571428572	-0.113333333333333	-0.58	-0.998571428571429	-2.04333333333333	-0.738571428571429	0.0712500000000009	1.55375	-3.82166666666667	0.148888888888889	-0.855882352941176	-0.677692307692308	-1.41555555555555	0.177499999999998	-1.21928571428571	0.229999999999999	-1.15444444444445	-2.1575	-0.5	-0.997777777777777	0.69857142857143	-3.03230769230769	-0.00583333333333158	-1.56	-0.448333333333334	-0.110833333333334	-0.385	0.00250000000000128	0.19	0.0149999999999997	-0.721250000000001	-0.418749999999999	0.306000000000001	0.0566666666666666	-1.08111111111111	-1.15466666666666	0.225000000000001	0.731111111111112	-1.10142857142857	-0.226153846153846	-1.19857142857143	-0.84375	1.08454545454545	-1.104	0.318	-2.083	2.6625	1.09909090909091	-0.537142857142854	-0.726666666666667	-2.04	-0.411250000000001	0.134	1.98277777777778	-0.126250000000001	-1.48166666666667	1.42375	-0.485714285714286	-0.638333333333334	0.459	-0.388749999999998	-3.35125	0.584666666666671	2.35166666666667	-1.19857142857143	1.278	-0.571666666666667	-1.01272727272727	0.422142857142855	-0.409999999999997	0.645	2.82607142857143	-0.8725	-2.20294117647058	-1.216	0.662500000000001	-0.987500000000001	-0.983750000000001	-0.897777777777778	-1.60666666666667	-0.274374999999999	-2.10818181818182	1.62	0.216666666666669	-0.744166666666667	-0.689230769230769	0.0430000000000001	-0.624705882352941	-1.33818181818182	0.303	-0.62125	-0.010625000000001	-0.0380000000000003	0.494285714285715	-1.05571428571429	-1.305	-1.594375	-2.43692307692308	0.359999999999999	-1.114	-0.571428571428571	-1.67636363636364	-1.15181818181818	-3.17176470588235	0.0599999999999987	-1.08	-0.0890909090909098	0.983333333333334	3.85941176470588	1.23272727272727	-2.17444444444444	-1.63454545454546	-1.15416666666667	1.52272727272727	-1.113	0.238000000000001	0.909000000000001	-0.318181818181818	-0.195714285714285	-1.35714285714286	-0.315555555555555	-0.741111111111111	-0.687272727272727	0.0650000000000013	-1.366	0.363333333333333	-1.04	-0.00375000000000014	-1.375	-1.25375	1.18181818181818	-2.01888888888889	-0.341111111111111	0.349999999999998	-0.49375	-1.327	-0.144	0.327999999999999	-2.502	-1.15166666666667	-2.22666666666667	-1.49066666666667	-0.778499999999999	-1.07	-1.41846153846154	-1.3875	0.125555555555556	0.00818181818181785	-1.37888888888889	-0.0166666666666675	-2.06	-2.23	-1.31090909090909	1.237	0.863333333333333	-0.312222222222221	1.24769230769231	-0.91	-2.3875	-0.232666666666667	0.893333333333333	-0.735555555555557	0.778823529411763	-1.27	-1.254	-1.38	-1.778	-0.0478947368421068	-1.226	-0.833636363636364	-1.35277777777778	-0.490000000000002	-0.406875000000001	-0.347619047619048	-5.15	0.56	-3.99	4	4	0.140000000000001	4	-0.579999999999999	0.22	-1.39	3.96	-5.15	0.74	0.2	-2.32	-0.15	-5.15	-4.8	1.04	4	-1.73	-0.650000000000002	-5.15	-3.1	-3.3	1.08	3.64	0.02	1.79	1.28	-0.58	2.26	-1.39	0.53	-1.32	1.72	2.22	3.54	-1.53	-0.58	0.38	-0.58	-5.15	-2.71	2.81	2.26	-0.19	1.61	-2.29	-5.15	-0.21	-4.41	-4.82	3.99	3.81	0.19	3.09	-5.84	1.57	-7.48	-0.58	4.1	3.81	-1.77	3.38	1.7	-2.26	-0.19	4.54	2.2	-7.47999999999999	0.26	0.73	-0.58	0.88	-3.31	-1.68	-0.51	6.17	1.06	6.33	6.22	6.33	-1.67	-6.51	6.32	3.81	-0.579999999999998	-4.78	2.81	0.0899999999999999	6.04	-0.81	-0.579999999999998	-2.65	6.33	0.109999999999999	1.29	0.120000000000001	-0.579999999999999	3.17	-1.84	-0.51	1.45	3.23	-2.79	-0.849999999999998	0.64	2.47	-0.18	0.77	-1.74	-0.00999999999999979	2.49	-3.21	-1.63	-3.99	-3.79	-1.54	2.34	-0.17	1.02	1.89	2.05	6.33	-4.97	-0.899999999999999	2.25	2.43	5.82	0.400000000000002	3.8	-0.790000000000003	-5.61	1.49	-3.14	-2.89	-0.569999999999999	-2.01	1.08	-2.31	3.24	-4.15	-0.0300000000000002	-0.02	-0.579999999999998	0.140000000000001	-0.19	-4.4	-1.39	1.82	-0.15	2.85	0.0999999999999996	1.88	0.210000000000001	2.75	0.149999999999999	3.12	-2.59	-1.6	-2.51	1.75	-2.96	2.81	-2.48	1.01	0.13	4	-0.98	-0.58	1.6	1.71	1.3	3.97	0.999999999999999	-0.33	3.01	-1.43	1.05	3.81	2.47	2.3	4	0.42	0.02	0.12	0.3	2.82	2.21	-2.82	1.82	-0.58	4	4	0.92	0.316666666666668	-1.89	-1.055	0.304	0.894285714285715	1.77	0.946666666666665	-0.381666666666666	-1.904	0.620000000000001	2.38285714285714	0.282499999999999	-2.83625	-0.800000000000001	-0.724444444444444	-0.870000000000001	-2.948	-3.62	-0.494285714285715	0.98	-1.82166666666667	-1.5725	-2.96285714285714	-0.210000000000001	-2.678	-0.0571428571428569	-2.11833333333333	-1.40285714285714	-0.6525	0.678750000000001	0.635000000000002	0.00111111111111128	-0.521764705882354	-0.563076923076922	-0.113333333333333	-0.482500000000002	-1.09071428571428	-0.63125	1.08333333333333	0.110833333333332	-0.265000000000001	-0.342222222222222	-0.450714285714287	-1.22384615384615	-0.634166666666667	-1.32	-1.3725	-0.226666666666667	-0.328999999999999	-2.56	-0.37	0.166250000000001	-1.96125	1.26	1.18	0.101111111111109	0.326666666666666	-1.05066666666667	2.89416666666667	-3.73333333333333	-1.92571428571429	-0.286153846153848	-0.572857142857144	-0.805	1.92181818181818	0.0860000000000003	-0.200999999999999	-2.494	2.24416666666666	0.829999999999998	0.387857142857143	0.0226666666666659	0.649999999999999	0.0837500000000002	-1.831	-0.689444444444444	-1.4225	-1.34388888888889	1.58875	-0.525714285714287	1.86	1.558	0.68125	-2.69375	-0.0973333333333386	2.35166666666667	1.30571428571429	-1.734	-0.0216666666666665	-0.360909090909091	-0.548571428571428	0.379000000000001	0.746000000000002	0.180000000000003	1.38375	-1.38999999999999	-0.972666666666665	1.715	-0.998750000000001	-2.48375	0.784444444444444	-0.254999999999999	1.345625	-1.76090909090909	0.158333333333333	0.144166666666667	-1.15	-1.21846153846154	0.178	-0.948235294117647	-0.187272727272727	-1.603	-0.95875	0.185625000000002	-0.65	0.411428571428573	-1.63428571428571	-1.15875	-1.0875	0.67	0.236000000000001	-1.022	-0.17	-1.01454545454545	1.78818181818182	-3.27882352941177	-1.41066666666667	0.288000000000004	-0.173636363636362	2.19222222222222	1.56411764705882	3.03818181818182	-1.17	0.494545454545452	-0.445833333333333	-0.643636363636364	-0.686999999999998	-0.898	0.930999999999997	0.123636363636363	-2.73857142857143	-0.668571428571429	-0.396666666666667	-0.575555555555556	-1.12272727272727	-1.50142857142857	-1.652	-0.997777777777779	-1.12428571428571	-2.4475	-1.07125	-0.960000000000001	1.25181818181818	0.350000000000001	-1.25111111111111	-0.868461538461538	0.332500000000001	-0.783000000000001	0.247	0.286999999999999	-2.23	-2.11	1.155	-1.828	-0.901499999999999	-0.946	-1.91230769230769	-0.0587499999999999	-1.04222222222222	0.14909090909091	-1.39722222222222	-0.108888888888888	-0.00636363636363768	-0.0209090909090897	1.31909090909091	1.581	0.859999999999999	-0.331111111111111	0.973846153846155	-1.49285714285714	-2.3875	0.439333333333334	0.925000000000001	0.357777777777779	0.237058823529413	-2.31	-0.174999999999999	1.05125	-1.786	0.119473684210526	-0.887	-0.210909090909093	-1.36833333333333	0.374545454545455	0.00187500000000185	-0.458571428571429	-5.15	0.56	-5.15	4	3.01	0.140000000000001	-1.15	-3.08	0.22	-0.8	3.96	-5.15	0.74	0.2	-4.57	-0.770000000000001	-3.69	-4.8	-2.83	1.17	-0.58	-2	-3.19	-3.1	-1.15	1.08	1.49	0.02	1.79	1.28	-4.86	2.92	0.33	0.53	1.36	1.72	0.56	3.54	-1.21	-5.06	0.42	-0.58	-5.15	-2.71	2.81	0.01	-5.15	-1.66	-1.24	-2.16	-0.21	-4	-0.580000000000001	1.82	3.81	0.87	3.09	-5.84	1.57	-3.73	-0.58	1.17	3.8	-1.77	0.5	1.7	0.150000000000001	-0.19	6.33	-0.119999999999999	-7.48	0.26	-2.14	-5.15	0.88	-0.84	-1.68	0.76	-4.42	3.02	6.33	-7.36	-0.47	-1.67	-6.51	6.32	3.23	-0.579999999999998	-1.07	2.81	-1.23	6.04	-0.81	5.76	-1.21	1.14999999999999	0.109999999999999	2.89	-2.59	-0.579999999999999	3.17	-1.99	-0.51	1.88	3.23	1.57	0.36	0.64	1.63	-0.00999999999999979	0.63	-0.92	0.299999999999999	2.49	-1.08	-1.85	1.4	-4.05	-1.54	2.04	0.740000000000001	0.0799999999999996	1.89	2.05	0.85	-2.99	6.33	2.25	2.43	-2.54	5.97	0.97	-0.579999999999998	-5.61	1.49	-3.14	-3.73	-2.95	-0.230000000000002	1.08	-1.83	3.24	-4.76	-0.0300000000000002	0.899999999999999	4.7	0.140000000000001	0.73	-4.4	-1.62	-0.459999999999999	-2.33	2.85	-0.33	1.88	1.82	2.63	0.149999999999999	0.85	-2.49	-0.54	-2.51	-2.35	-0.790000000000002	1.71	-2.48	1.01	-4.57	4	-0.98	-0.580000000000001	1.22	-2.76	-2.58	-0.48	0.999999999999999	-0.33	-0.630000000000001	-1.34	1.05	3.81	0.65	2.3	1.67	-0.46	0.02	0.12	0.3	2.82	3.69	-2.82	0.68	-0.58	4	4	-0.58	0.0525000000000002	-2.1925	-0.272499999999999	0.0200000000000005	0.560714285714287	0.595714285714285	0.185	-1.13083333333333	-2.253	0.142857142857142	0.537857142857144	0.673125000000001	-2.13375	-0.984285714285715	-0.700555555555555	-1.43285714285714	-2.634	-3.71	-1.83785714285714	0.200714285714286	-1.30416666666667	-1.268125	-1.42571428571429	-0.161666666666667	-1.629	-0.527857142857144	-2.08083333333333	-1.07071428571428	-0.290625	1.11625	-1.59333333333333	0.0749999999999993	-0.688823529411764	-0.620384615384616	-0.764444444444445	-0.1525	-1.155	-0.200625	-0.0355555555555558	-1.02333333333333	-0.3825	-0.670000000000002	0.123928571428575	-2.12807692307692	-0.32	-1.44	-0.910416666666666	-0.168750000000001	-0.357000000000001	-1.27875	-0.0900000000000007	0.0906250000000002	-1.34125	0.420624999999999	0.743	0.0788888888888888	-0.377222222222222	-1.10266666666666	1.55958333333333	-1.50111111111111	-1.51357142857143	-0.256153846153847	-0.885714285714286	-0.824375	1.50318181818182	-0.508999999999999	0.0585000000000004	-2.2885	2.45333333333333	0.964545454545455	-0.0746428571428552	-0.352	-0.694999999999999	-0.16375	-0.8485	0.646666666666668	-0.774374999999999	-1.41277777777778	1.50625	-0.505714285714285	0.610833333333336	1.0085	0.14625	-3.0225	0.243666666666662	2.35166666666667	0.053571428571427	-0.228000000000002	-0.296666666666667	-0.686818181818182	-0.0632142857142846	-0.0154999999999994	0.695499999999999	1.38095833333334	0.255625	-1.79647058823529	-1.09433333333333	1.18875	-0.993125000000003	-1.73375	-0.0566666666666684	-0.930833333333332	0.535625	-1.93454545454545	0.889166666666666	0.180416666666666	-0.947083333333333	-0.953846153846154	0.1105	-0.786470588235294	-0.762727272727273	-0.65	-0.790000000000001	0.0875000000000021	-0.343999999999999	0.452857142857143	-1.345	-1.231875	-1.3409375	-0.883461538461539	0.298	-1.068	-0.370714285714286	-1.34545454545455	0.318181818181813	-3.22529411764705	-0.675333333333331	-0.396000000000001	-0.131363636363638	1.58777777777778	2.71176470588236	2.13545454545455	-1.67222222222222	-0.57	-0.800000000000001	0.439545454545453	-0.900000000000002	-0.33	0.919999999999998	-0.0972727272727276	-1.46714285714286	-1.01285714285714	-0.356111111111112	-0.658333333333333	-0.904999999999999	-0.718214285714286	-1.509	-0.317222222222222	-1.08214285714286	-1.225625	-1.223125	-1.106875	1.21681818181818	-0.834444444444444	-0.796111111111111	-0.259230769230768	-0.0806249999999995	-1.055	0.051499999999999	0.307500000000001	-2.366	-1.63083333333333	-0.535833333333333	-1.65933333333333	-0.84	-1.008	-1.66538461538462	-0.723125	-0.458333333333334	0.0786363636363632	-1.38805555555556	-0.0627777777777769	-1.03318181818182	-1.12545454545455	0.00409090909090892	1.409	0.861666666666666	-0.321666666666667	1.11076923076923	-1.20142857142857	-2.3875	0.103333333333333	0.909166666666666	-0.18888888888889	0.507941176470588	-1.79	-0.714499999999999	-0.164375	-1.782	0.0357894736842113	-1.0565	-0.522272727272728	-1.36055555555556	-0.0577272727272735	-0.202500000000002	-0.403095238095238
chrVII_894432_C_T_-	YGR197C_5UTR_0_121	FALSE	-0.0178503011764872	TSS	TRUE	TRUE	FALSE	FALSE	FALSE	TRUE	TRUE	FALSE	-0.496887760304062	3	54	1	0	0	1	0	-1	0	0	0.453947368421053	0.985714285714286	3.94094278721578	NA	NA	5	1355	576	209	292	2.76	0	0.306	0.306	0	0	0	0	0	0	0	0	0	0	0	0	0	0	0	0	0	0	0	0	0	0	0	0	0	0	0	0	0	0	0	0	0	0	0	0	0	0	0	0	0	0	0	0	0	0	0	0	0	0	0	0	0	0	0	0	0	0	0	0	0	0	0	0	0	0	0	0	0	0	0	0	0	0	0	0	0	0	0	0	0	0	0	0	0	0	0	0	0	0	0	0	0	0	0	0	0	0	0	0	0	0	0	0	0	0	0	0	0	0	0	0	0	0	0	0	0	0	0	0	0	0	0	0	0	0	0	0	0	0	0	0	0	0	0	0	0	0	0	0	0	0	0	0	0	0	0	0	0	0	0	0	0	0	0	0	0	0	0	0	0	0	0	0	0	0	0	0	0	0	0	0	0	0	0	0	0	0	0	0	0	0	0	0	0	0	0	0	0	0	0	0	0	0	0	0	0	0	0	0	0	0	0	0	0	0	0	0	0	0	0	0	0	0	0	0	0	0	0	0	0	0	0	0	0	0	0	0	0	0	0	0	0	0	0	0	0	0	0	0	0	0	0	0	0	0	0	0	0	0	0	0	0	0	0	0	0	0	0	0	0	0	0	0	0	0	0	0	0	0	0	0	0	0	0	0	0	0	0	0	0	0	0	0	0	0	0	0	0	0	0	0	0	0	0	0	0	0	0	0	0	0	0	0	0	0	0	0	0	0	0	0	0	0	0	0	0	0	0	0	0	0	0	0	0	0	0	0	0	0	0	0	0	0	0	0	0	0	0	0	0	0	0	0	0	0	0	0	0	0	0	0	0	0	0	0	0	0	0	0	0	0	0	0	0	0	0	0	0	0	0	0	0	0	0	0	0	0	0	0	0	0	0	0	0	0	0	0	0	0	0	0	0	0	0	0	0	0	0	0	0	0	0	0	0	0	0	0	0	0	0	0	0	0	0	0	0	0	0	0	0	0	0	0	0	0	0	0	0	0	0	0	0	0	0	0	0	0	0	0	0	0	0	0	0	0	0	0	0	0	0	0	0	0	0	0	0	0	0	0	0	0	0	0	0	0	0	0	0	0	0	0	0	0	0	0	0	0	0	0	0	0	0	0	0	0	0	0	0	0	0	0	0	0	0	0	0	0	0	0	0	0	0	0	0	0	0	0	0	0	0	0	0	0	0	0	0	0	0	0	0	0	0	0	0	0	0	0	0	0	0	0	0	0	0	0	0	0	0	0	0	0	0	0	0	0	0	0	0	0	0	0	0	0	0	0	0	0	0	0	0	0	0	0	0	0	0	0	0	0	0	0	0	0	0	0	0	0	0	0	0	0	0	0	0	0	0	0	0	0	0	0	0	0	0	0	0	0	0	0	0	0	0	0	0	0	0	0	0	0	0	0	0	0	0	0	0	0	0	0	0	0	0	0	0	0	0	0	0	0	0	0	0	0	0	0	0	0	0	0	0	0	0	0	0	0	0	0	0	0	0	0	0	0	0	0	0	0	0	0	0	0	0	0	0	0	0	0	0	0	0	0	0	0	0	0	0	0	0	0	0	0	0	0	0	0	0	0	0	0	0	0	0	0	0	0	0	0	0	0	0	0	0	0	0	0	0	0	0	0	0	0	0	0	0	0	0	0	0	0	0	0	0	0	0	0	0	0	0	0	0	0	0	0	0	0	0	0	0	0	0	0	0	0	0	0	0	0	0	0	0	0	0	0	0	0	0	0	0	0	0	0	0	0	0	0	0	0	0	0	0	0	0	0	0	0	0	0	0	0	0	0	0	0	0	0	0	0	0	0	0	0	0	0	0	0	0	0	0	0	0	0	0	0	0	0	0	0	0	0	0	0	0	0	0	0	0	0	0	0	0	0	0	0	0	0	0	0	0	0	0	0	0	0	0	0	0	0	0	0	0	0	0	0	0	0	0	0	0	0	0	0	0	0	0	0	0	0	0	0	0	0	0	0	0	0	0	0	0	0	0	0	0	0	0	0	0	0	0	0	0	0	0	0	0	0	0	0	0	0	0	0	0	0	0	0	0	0	0	0	0	0	0	0	0	0	0	0	0	0	0	0	0	0	0	0	0	0	0	0	0	0	0	0	0	0	0	0	0	0	0	0	0	0	0	0	0	0	0	0	0	0	0	0	0	0	0	0	0	0	0	0	0	0	0	0	0	0	0	0	0	0	0	0	0	0	0	0	0	0	0	0	0	0	0	0	0	0	0	0	0	0	0	0	0	0	0	0	0	0	0	0	0	0	0	0	0	0	0	0	0	0	0	0	0	0	0	0	0	0	0	0	0	0	0	0	0	0	0	0	0	0	0	0	0	0	0	0	0	0	0	0	0	0	0	0	0	0	0	0	0	0	0	0	0	0	0	0	0	0	0	0	0	0	0	0	0	0	0	0	0	0	0	0	0	0	0	0	0	0	0	0	0	0	0	0	0	0	0	0	0	0	0	0	0	0	0	0	0	0	0	0	0	0	0	0	0	0	0	0	0	0	0	0	0	0	0	0	0	0	0	0	0	0	0	0	0	0	0	0	0	0	0	0	0	0	0	0	0	0	0	0	0	0	0	0	0	0	0	0	0	0	0	0	0	0	0	0	0	0	0	0	0	0	0	0	0	0	0	0	0	0	0	0	0	0	0	0	0	0	0	0	0	0	0	0	0	0	0	0	0	0	0	0	0	0	0	0	0	0	0	0	0	0	0	0	0	0	0	0	0	0	0	0	0	0	0	0	0	0	0	0	0	0	0	0	0	0	0	0	0	0	0	0	0	0	0	0	0	0	0	0	0	0	0	0	0	0	0	0	0	0	0	0	0	0	0	0	0	0	0	0	0	0	0	0	0	0	0	0	0	0	0	0	0	0	0	0	0	0	0	0	0	0	0	0	0	0	0	0	0	0	0	0	0	0	0	0	0	0	0	0	0	0	0	0	0	0	0	0	0	0	0	0	0	0	0	0	0	0	0	0	0	0	0	0	0	0	0	0	0	0	0	0	0	0	0	0	0	0	0	0	0	0	0	0	0	0	0	0	0	0	0	0	0	0	0	0	0	0	0	0	0	0	0	0	0	0	0	0	0	0	0	0	0	0	0	0	0	0	0	0	0	0	0	0	0	0	0	0	0	0	0	0	0	0	0	0	0	0	0	0	0	0	0	0	0	0	0	0	0	0	0	0	0	0	0	0	0	0	0	0	0	0	0	0	0	0	0	0	0	0	0	0	0	0	0	0	0	0	0	0	0	0	0	0	0	0	0	0	0	0	0	0	0	0	0	0	0	0	0	0	0	0	0	0	0	0	0	0	0	0	0	0	0	0	0	0	0	0	0	0	0	0	0	0	0	0	0	0	0	0	0	0	0	0	0	0	0	0	0	0	0	0	0	0	0	0	0	0	0	0	0	0	0	0	0	0	0	0	0	0	0	0	0	0	0	0	0	0	0	0	0	0	0	0	0	0	0	0	0	0	0	0	0	0	0	0	0	0	0	0	0	0	0	0	0	0	0	0	0	0	0	0	0	0	0	0	0	0	0	0	0	0	0	0	0	0	0	0	0	0	0	0	0	0	0	0	0	0	0	0	0	0	0	0	0	0	0	0	0	0	0	0	0	0	0	0	0	0	0	0	0	0	0	0	0	0	0	0	0	0	0	0	0	0	0	0	0	0	0	0	0	0	0	0	0	0	0	0	0	0	0	0	0	0	0	0	0	0	0	0	0	0	0	0	0	0	0	0	0	0	0	0	0	0	0	0	0	0	0	0	0	0	0	0	0	0	0	0	0	0	0	0	0	0	0	0	0	0	0	0	0	0	0	0	0	0	0	0	0	0	0	0	0	0	0	0	0	0	0	0	0	0	0	0	0	0	0	0	0	0	0	0	0	0	0	0	0	0	0	0	0	0	0	0	0	0	0	0	0	0	0	0	0	0	0	0	0	0	0	0	0	0	0	0	0	0	0	0	0	0	0	0	0	0	0	0	0	0	0	0	0	0	0.93	-0.44	-0.58	-0.65	-4.61	0.450000000000001	4	0	-3.24	-4.42	1.33	0.11	-5.15	-0.659999999999999	-1.08	-5.11	-5.15	-3.29	-0.58	-5.15	4	4	-5.15	-2.78	-5.15	-0.58	-2.14	1.19	-0.31	2.68	-0.58	1.91	-0.420000000000002	-1.27	-1.32	-1.68	-0.58	-1.17	2.14	1.6	-1.64	2.95	1.07	-1.14	-4.99	0.0900000000000003	-3.84	1.06	-0.359999999999999	-5.15	2.49	-0.0800000000000001	1.11	0.759999999999999	0	0.75	0.46	-7.48	2.05	-4.31	-4.96	-0.4	-3.81	0.7	2.46	1.06	-2.03	-1.97	4.76	0.23	0.0500000000000007	0.99	2.9	-3	-3.07	0.0399999999999974	-7.47	0.0700000000000003	-2.03	-0.579999999999997	6.33	1.08	-0.580000000000002	-2.59	-7.27	4.45	3.24	-7.48	3.81	-0.820000000000001	2.29	-7.48	1.78	-1.83	1.46	0.680000000000007	6.33	2.15	-0.569999999999999	-2.89	0.490000000000001	-1.1	-2.13	-0.389999999999997	-1.15	4.77	0.0900000000000001	-2.15	-1.53	0.74	0.769999999999999	-0.410000000000001	-3.8	1.76	-0.5	0.34	-3.99	-3.3	0.54	-0.18	3.9	-3.9	1.42	0.480000000000002	-1.83	0.989999999999998	-4.18	2.53	0.450000000000003	4.92	3.93000000000001	5.51	-2.7	-1.34	1.2	-2.6	-1.04	-3.35	2.39	0.22	-3.4	-2.36	0.450000000000001	-0.26	-4.18	-0.82	-4.14	-0.879999999999999	-4.44	-5.15	-1.98	-0.34	-0.999999999999999	0.0999999999999996	-5.15	-0.579999999999998	-0.210000000000003	-4.4	-1.21	0.37	-1.33	-2.14	2.95	-1.14	-2.44	-0.58	-4.95	1.39	-2.5	1.22	-0.58	3.38	-0.58	-0.579999999999998	-1.85	1.02	1.49	1.69	1.49	0	-2.06	0.23	1.26	1.03	1.03	-1.19	3.99	3.98	-4.44	2.21	-0.580000000000002	2.11	-0.58	3.99	3.52	1.07	0.316666666666666	-1.89	-1.055	0.304	0.894285714285714	1.77	0.946666666666667	-0.381666666666668	-1.904	0.620000000000001	2.38285714285714	0.2825	-2.83625	-0.800000000000001	-0.724444444444444	-0.870000000000001	-2.948	-3.62	-0.494285714285713	0.979999999999999	-1.82166666666667	-1.5725	-2.96285714285714	-0.209999999999999	-2.678	-0.0571428571428569	-2.11833333333333	-1.40285714285714	-0.6525	0.678749999999999	0.635	0.00111111111111128	-0.521764705882354	-0.563076923076924	-0.113333333333333	-0.482500000000002	-1.09071428571428	-0.63125	1.08333333333333	0.110833333333336	-0.265000000000001	-0.342222222222219	-0.450714285714287	-1.22384615384615	-0.634166666666665	-1.32	-1.3725	-0.226666666666667	-0.328999999999999	-2.56	-0.37	0.16625	-1.96125	1.26	1.18	0.101111111111111	0.326666666666666	-1.05066666666666	2.89416666666667	-3.73333333333333	-1.92571428571429	-0.286153846153846	-0.572857142857142	-0.805000000000001	1.92181818181818	0.0860000000000003	-0.201000000000001	-2.494	2.24416666666667	0.83	0.387857142857136	0.0226666666666659	0.650000000000002	0.0837500000000002	-1.831	-0.689444444444444	-1.4225	-1.34388888888889	1.58875	-0.525714285714283	1.86	1.558	0.68125	-2.69375	-0.0973333333333315	2.35166666666667	1.30571428571429	-1.734	-0.0216666666666665	-0.360909090909091	-0.54857142857143	0.378999999999998	0.745999999999999	0.18	1.38375	-1.38999999999999	-0.972666666666669	1.715	-0.998749999999999	-2.48375	0.784444444444444	-0.254999999999999	1.345625	-1.76090909090909	0.158333333333335	0.144166666666671	-1.15	-1.21846153846154	0.178	-0.948235294117648	-0.187272727272727	-1.603	-0.95875	0.185625	-0.65	0.411428571428571	-1.63428571428571	-1.15875	-1.0875	0.670000000000002	0.236000000000001	-1.022	-0.170000000000001	-1.01454545454546	1.78818181818182	-3.27882352941177	-1.41066666666667	0.287999999999997	-0.173636363636362	2.19222222222222	1.56411764705882	3.03818181818182	-1.17	0.494545454545452	-0.445833333333333	-0.643636363636364	-0.686999999999998	-0.898000000000001	0.930999999999997	0.123636363636365	-2.73857142857143	-0.668571428571429	-0.396666666666667	-0.575555555555556	-1.12272727272727	-1.50142857142857	-1.652	-0.997777777777777	-1.12428571428571	-2.4475	-1.07125	-0.959999999999999	1.25181818181818	0.35	-1.25111111111111	-0.868461538461538	0.332500000000001	-0.782999999999999	0.247	0.287000000000001	-2.23	-2.11	1.155	-1.828	-0.9015	-0.946000000000002	-1.91230769230769	-0.0587499999999999	-1.04222222222222	0.149090909090908	-1.39722222222222	-0.108888888888888	-0.00636363636363413	-0.0209090909090897	1.31909090909091	1.581	0.86	-0.331111111111111	0.973846153846154	-1.49285714285714	-2.3875	0.439333333333333	0.924999999999999	0.357777777777779	0.237058823529413	-2.31	-0.175000000000001	1.05125	-1.786	0.119473684210526	-0.887	-0.210909090909091	-1.36833333333333	0.374545454545455	0.00187500000000007	-0.458571428571429	2.38	-5.15	1.37	-0.569999999999999	-0.81	-0.58	-0.00999999999999979	-4.03	-3.39	0	-2.19	1.13	-3.52	-0.58	1.1	-3.5	-3.55	-4.22	-5.15	-5.15	0	0.43	3.25	0.57	-0.58	-4.01	-1.34	2.98	1.73	4	-4.58	-1.02	2.34	1.24	-4.19	3.73	-3.81	-0.0500000000000007	-2.33	2.53	-2.69	-5.15	-0.580000000000002	-5.06	-3.31	0.81	-0.58	-3.4	-2.65	-0.76	-0.11	1.12	-1.35	-0.57	0	0.0900000000000001	-1.09	-0.18	-1.38	-0.799999999999999	-4.28	1.38	-4.38	-1.32	3.03	-1.04	1.48	-1.13	0.959999999999999	3.39	-0.579999999999998	-1.42	-3.76	2.63	-1.33	0.96	-5.67	0.76	0.150000000000002	6.23	-4.32	-3.18	0.0500000000000007	-7.22	3.79	4.45	-0.569999999999999	-2.93	-0.57	-2.08	1.8	3.84	-1.78	0.0100000000000033	-1.04	-0.579999999999998	0.479999999999999	2.18	-1.17	3.18	-2.99	-2.98	-1.13	-3.74	3.81	-4.55	1.65	0.109999999999999	0.64	-0.380000000000001	-2.97	2.76	-4.74	3.86	-0.33	-0.79	-0.0999999999999999	-5.28	-1.79	-5.9	1.89	-2.56	0.470000000000001	0.220000000000002	-1.83	0.57	3.38	-0.580000000000002	-0.579999999999998	1.59	5.55000000000001	2.92	0.870000000000001	-0.199999999999999	-2.07	5.31	-7.48	1.66	3.74	1.59	1.35	-1.47	2.34	-0.61	1.18	-3.11	-2.67	1.19	-4.35	-4.86	-1.11	-1.1	3.57	-1.58	-4.12	-2.28	-0.58	-4.67	0.32	1.33	0.25	-0.38	-2.91	-3.4	-0.760000000000002	-4.32	-2.03	-3.18	-0.74	1.22	-0.58	2.15	-4.08	-5.15	-2.29	1.82	1.99	2.73	1.73	-3.38	-2.06	0.0699999999999998	-0.31	2.24	-5.15	-2.22	-0.47	0.129999999999999	-4.44	0.630000000000001	-4.94	3.19	-0.58	-0.58	-0.58	0.2	-0.211666666666666	-2.495	0.51	-0.263999999999999	0.227142857142857	-0.578571428571427	-0.576666666666666	-1.88	-2.602	-0.334285714285715	-1.30714285714286	1.06375	-1.43125	-1.16857142857143	-0.676666666666666	-1.99571428571429	-2.32	-3.8	-3.18142857142857	-0.578571428571427	-0.786666666666667	-0.963749999999999	0.111428571428572	-0.113333333333333	-0.58	-0.998571428571427	-2.04333333333333	-0.738571428571429	0.0712500000000009	1.55375	-3.82166666666667	0.148888888888889	-0.855882352941176	-0.677692307692308	-1.41555555555556	0.1775	-1.21928571428571	0.229999999999999	-1.15444444444444	-2.1575	-0.500000000000001	-0.997777777777777	0.69857142857143	-3.03230769230769	-0.00583333333333158	-1.56	-0.448333333333331	-0.110833333333336	-0.385	0.0024999999999995	0.19	0.0150000000000006	-0.72125	-0.418749999999999	0.305999999999999	0.0566666666666666	-1.08111111111111	-1.15466666666666	0.225000000000001	0.731111111111112	-1.10142857142857	-0.226153846153847	-1.19857142857143	-0.843749999999999	1.08454545454546	-1.104	0.318000000000001	-2.083	2.6625	1.09909090909091	-0.537142857142861	-0.726666666666667	-2.04	-0.411249999999999	0.134	1.98277777777778	-0.126249999999999	-1.48166666666667	1.42375	-0.485714285714284	-0.638333333333335	0.459000000000003	-0.388750000000002	-3.35125	0.584666666666671	2.35166666666667	-1.19857142857143	1.278	-0.571666666666665	-1.01272727272727	0.422142857142855	-0.409999999999997	0.645	-0.6775	-0.872499999999999	-2.20294117647057	-1.216	0.662500000000001	-0.987499999999997	-0.983750000000001	-0.897777777777776	-1.60666666666667	-0.274374999999996	-2.10818181818182	1.62	0.216666666666669	-0.744166666666667	-0.689230769230769	0.0430000000000001	-0.624705882352941	-1.33818181818182	0.303	-0.62125	-0.010625000000001	-0.0379999999999994	0.494285714285715	-1.05571428571429	-1.305	-1.594375	-2.43692307692308	0.360000000000001	-1.114	-0.571428571428571	-1.67636363636364	-1.15181818181818	-3.17176470588235	0.0600000000000023	-1.08	-0.0890909090909098	0.983333333333334	3.85941176470588	1.23272727272727	-2.17444444444444	-1.63454545454546	-1.15416666666667	1.52272727272727	-1.113	0.238	0.908999999999999	-0.318181818181817	-0.195714285714287	-1.35714285714286	-0.315555555555555	-0.741111111111111	-0.687272727272727	0.0649999999999977	-1.366	0.363333333333333	-1.04	-0.00375000000000014	-1.375	-1.25375	1.18181818181818	-2.01888888888889	-0.341111111111111	0.349999999999998	-0.49375	-1.327	-0.143999999999999	0.327999999999999	-2.502	-1.15166666666667	-2.22666666666667	-1.49066666666667	-0.778500000000001	-1.07	-1.41846153846154	-1.3875	0.125555555555556	0.00818181818181785	-1.37888888888889	-0.0166666666666657	-2.06	-2.23	-1.31090909090909	1.237	0.863333333333332	-0.312222222222223	1.24769230769231	-0.91	-2.3875	-0.232666666666667	0.893333333333334	-0.735555555555555	0.778823529411765	-1.27	-1.254	-1.38	-1.778	-0.0478947368421068	-1.226	-0.833636363636362	-1.35277777777778	-0.49	-0.406874999999999	-0.347619047619048	2.22	-2.77	1.37	-0.65	-4.61	0	-0.00999999999999979	-4.03	-3.24	-2.35	-0.96	0.11	-5.15	-0.659999999999999	0.979999999999999	-3.5	-5.15	-3.99	-5.15	-5.15	0	1.3	-5.15	0.57	-5.15	-4.01	-2.14	1.19	-0.31	3.66	-4.58	-1.02	2.34	1.24	-4.19	3.73	-2.6	-1.17	-1.55	2.53	-1.64	-3.94	-0.580000000000002	-1.17	-4.99	0.0900000000000003	-0.58	-3.4	-0.359999999999999	-5.15	2.49	-0.0800000000000001	1.11	-0.57	0	0.75	0.46	-0.18	2.05	-4.31	-4.96	1.38	-4.38	0.7	2.46	1.06	-2.03	-1.97	0.959999999999999	0.640000000000001	0.0500000000000007	-0.609999999999999	1.28	2.63	-3.07	0.96	-7.47	0.0700000000000003	0.150000000000002	6.23	-4.32	-3.18	0.0500000000000007	-2.59	-7.27	4.45	-0.569999999999999	-7.48	3.81	-2.08	1.8	-7.48	1.78	-0.729999999999999	-1.04	0.680000000000007	0.479999999999999	2.15	-0.569999999999999	1.42	0.490000000000001	-1.1	-1.13	-3.74	-0.58	-2.65	1.65	0.109999999999999	-1.53	0.0399999999999994	-2.97	-0.410000000000001	-3.8	2.29	-0.5	-0.79	-1.75	-3.3	-1.63	-5.28	2.3	-3.9	0.470000000000001	0.480000000000002	-1.83	0.989999999999998	3.38	2.53	0.450000000000003	4.92	5.55000000000001	2.92	-2.3	-1.34	-2.07	0.160000000000005	-7.48	1.66	3.15	1.59	-3.4	-2.36	1.57	-0.61	-3.21	-3.11	-4.14	1.19	-4.35	-5.15	-1.11	-1	-0.999999999999999	-1.58	-5.15	-1.31	-0.58	-4.67	0.32	0.37	0.25	-2.14	-2.91	-3.13	-0.760000000000002	-4.32	-4.87	1.39	-0.74	1.22	-0.58	2.15	-4.08	-5.15	-1.85	1.82	1.99	2.73	1.73	0	-2.06	0.23	-0.31	1.03	-5.15	-1.19	-0.47	0.749999999999998	-4.44	0.630000000000001	-4.94	2.11	-0.58	0.71	1.2	1.07	0.0525000000000002	-2.1925	-0.272499999999999	0.0199999999999996	0.560714285714285	0.595714285714285	0.184999999999999	-1.13083333333333	-2.253	0.142857142857144	0.537857142857144	0.673124999999999	-2.13375	-0.984285714285715	-0.700555555555557	-1.43285714285714	-2.634	-3.71	-1.83785714285714	0.200714285714286	-1.30416666666667	-1.268125	-1.42571428571429	-0.161666666666667	-1.629	-0.527857142857142	-2.08083333333333	-1.07071428571428	-0.290625	1.11625	-1.59333333333333	0.0749999999999993	-0.688823529411764	-0.620384615384616	-0.764444444444443	-0.1525	-1.155	-0.200625	-0.0355555555555558	-1.02333333333333	-0.3825	-0.669999999999998	0.123928571428571	-2.12807692307692	-0.32	-1.44	-0.910416666666666	-0.168750000000001	-0.357000000000001	-1.27875	-0.0899999999999999	0.0906250000000002	-1.34125	0.420624999999999	0.743	0.0788888888888888	-0.377222222222222	-1.10266666666667	1.55958333333333	-1.50111111111111	-1.51357142857143	-0.256153846153847	-0.885714285714286	-0.824375	1.50318181818182	-0.508999999999999	0.0585000000000004	-2.2885	2.45333333333334	0.964545454545455	-0.0746428571428552	-0.352	-0.694999999999999	-0.163749999999999	-0.848499999999998	0.646666666666668	-0.774374999999999	-1.41277777777778	1.50625	-0.505714285714285	0.610833333333334	1.0085	0.146249999999998	-3.0225	0.24366666666667	2.35166666666667	0.0535714285714288	-0.227999999999998	-0.296666666666665	-0.686818181818182	-0.0632142857142846	-0.0154999999999959	0.695499999999999	-0.248749999999999	0.255625	-1.79647058823529	-1.09433333333333	1.18875	-0.993124999999997	-1.73375	-0.0566666666666666	-0.930833333333334	0.535625000000003	-1.93454545454545	0.889166666666668	0.180416666666666	-0.947083333333333	-0.953846153846153	0.1105	-0.786470588235294	-0.762727272727273	-0.65	-0.790000000000001	0.0874999999999986	-0.344	0.452857142857143	-1.345	-1.231875	-1.3409375	-0.883461538461535	0.298	-1.068	-0.370714285714286	-1.34545454545454	0.318181818181824	-3.22529411764705	-0.675333333333334	-0.396000000000001	-0.131363636363638	1.58777777777778	2.71176470588235	2.13545454545455	-1.67222222222222	-0.57	-0.800000000000001	0.439545454545453	-0.900000000000002	-0.33	0.92	-0.0972727272727258	-1.46714285714286	-1.01285714285714	-0.35611111111111	-0.658333333333333	-0.905	-0.718214285714286	-1.509	-0.317222222222222	-1.08214285714286	-1.225625	-1.223125	-1.106875	1.21681818181818	-0.834444444444443	-0.796111111111113	-0.259230769230768	-0.0806249999999995	-1.055	0.0515000000000008	0.307499999999999	-2.366	-1.63083333333333	-0.535833333333333	-1.65933333333333	-0.84	-1.008	-1.66538461538462	-0.723125	-0.458333333333334	0.0786363636363649	-1.38805555555556	-0.0627777777777769	-1.03318181818182	-1.12545454545455	0.00409090909090892	1.409	0.861666666666667	-0.321666666666667	1.11076923076923	-1.20142857142857	-2.3875	0.103333333333333	0.909166666666666	-0.188888888888888	0.507941176470588	-1.79	-0.714500000000001	-0.164375	-1.782	0.0357894736842113	-1.0565	-0.522272727272727	-1.36055555555556	-0.0577272727272717	-0.202500000000001	-0.403095238095237
chrVII_894461_G_GAA_-	YGR197C_5UTR_0_112	TRUE	0.219221127220294	TSS	FALSE	TRUE	FALSE	FALSE	FALSE	TRUE	TRUE	TRUE	-0.381282382417638	3	25	1	2	2	0	0	0	0	0	0.454545454545455	0.987012987012987	3.94094278721578	NA	NA	5	1355	576	209	321	2.76	0	0.35	0.65	0	0	0	0	0	0	0	0	0	0	0	0	0	0	0	0	0	0	0	0	0	0	0	0	0	0	0	0	0	0	0	0	0	0	0	0	0	0	0	0	0	0	0	0	0	0	0	0	0	0	0	0	0	0	0	0	0	0	0	0	0	0	0	0	0	0	0	0	0	0	0	0	0	0	0	0	0	0	0	0	0	0	0	0	0	0	0	0	0	0	0	0	0	0	0	0	0	0	0	0	0	0	0	0	0	0	0	0	0	0	0	0	0	0	0	0	0	0	0	0	0	0	0	0	0	0	0	0	0	0	0	0	0	0	0	0	0	0	0	0	0	0	0	0	0	0	0	0	0	0	0	0	0	0	0	0	0	0	0	0	0	0	0	0	0	0	0	0	0	0	0	0	0	0	0	0	0	0	0	0	0	0	0	0	0	0	0	0	0	0	0	0	0	0	0	0	0	0	0	0	0	0	0	0	0	0	0	0	0	0	0	0	0	0	0	0	0	0	0	0	0	0	0	0	0	0	0	0	0	0	0	0	0	0	0	0	0	0	0	0	0	0	0	0	0	0	0	0	0	0	0	0	0	0	0	0	0	0	0	0	0	0	0	0	0	0	0	0	0	0	0	0	0	0	0	0	0	0	0	0	0	0	0	0	0	0	0	0	0	0	0	0	0	0	0	0	0	0	0	0	0	0	0	0	0	0	0	0	0	0	0	0	0	0	0	0	0	0	0	0	0	0	0	0	0	0	0	0	0	0	0	0	0	0	0	0	0	0	0	0	0	0	0	0	0	0	0	0	0	0	0	0	0	0	0	0	0	0	0	0	0	0	0	0	0	0	0	0	0	0	0	0	0	0	0	0	0	0	0	0	0	0	0	0	0	0	0	0	0	0	0	0	0	0	0	0	0	0	0	0	0	0	0	0	0	0	0	0	0	0	0	0	0	0	0	0	0	0	0	0	0	0	0	0	0	0	0	0	0	0	0	0	0	0	0	0	0	0	0	0	0	0	0	0	0	0	0	0	0	0	0	0	0	0	0	0	0	0	0	0	0	0	0	0	0	0	0	0	0	0	0	0	0	0	0	0	0	0	0	0	0	0	0	0	0	0	0	0	0	0	0	0	0	0	0	0	0	0	0	0	0	0	0	0	0	0	0	0	0	0	0	0	0	0	0	0	0	0	0	0	0	0	0	0	0	0	0	0	0	0	0	0	0	0	0	0	0	0	0	0	0	0	0	0	0	0	0	0	0	0	0	0	0	0	0	0	0	0	0	0	0	0	0	0	0	0	0	0	0	0	0	0	0	0	0	0	0	0	0	0	0	0	0	0	0	0	0	0	0	0	0	0	0	0	0	0	0	0	0	0	0	0	0	0	0	0	0	0	0	0	0	0	0	0	0	0	0	0	0	0	0	0	0	0	0	0	0	0	0	0	0	0	0	0	0	0	0	0	0	0	0	0	0	0	0	0	0	0	0	0	0	0	0	0	0	0	0	0	0	0	0	0	0	0	0	0	0	0	0	0	0	0	0	0	0	0	0	0	0	0	0	0	0	0	0	0	0	0	0	0	0	0	0	0	0	0	0	0	0	0	0	0	0	0	0	0	0	0	0	0	0	0	0	0	0	0	0	0	0	0	0	0	0	0	0	0	0	0	0	0	0	0	0	0	0	0	0	0	0	0	0	0	0	0	0	0	0	0	0	0	0	0	0	0	0	0	0	0	0	0	0	0	0	0	0	0	0	0	0	0	0	0	0	0	0	0	0	0	0	0	0	0	0	0	0	0	0	0	0	0	0	0	0	0	0	0	0	0	0	0	0	0	0	0	0	0	0	0	0	0	0	0	0	0	0	0	0	0	0	0	0	0	0	0	0	0	0	0	0	0	0	0	0	0	0	0	0	0	0	0	0	0	0	0	0	0	0	0	0	0	0	0	0	0	0	0	0	0	0	0	0	0	0	0	0	0	0	0	0	0	0	0	0	0	0	0	0	0	0	0	0	0	0	0	0	0	0	0	0	0	0	0	0	0	0	0	0	0	0	0	0	0	0	0	0	0	0	0	0	0	0	0	0	0	0	0	0	0	0	0	0	0	0	0	0	0	0	0	0	0	0	0	0	0	0	0	0	0	0	0	0	0	0	0	0	0	0	0	0	0	0	0	0	0	0	0	0	0	0	0	0	0	0	0	0	0	0	0	0	0	0	0	0	0	0	0	0	0	0	0	0	0	0	0	0	0	0	0	0	0	0	0	0	0	0	0	0	0	0	0	0	0	0	0	0	0	0	0	0	0	0	0	0	0	0	0	0	0	0	0	0	0	0	0	0	0	0	0	0	0	0	0	0	0	0	0	0	0	0	0	0	0	0	0	0	0	0	0	0	0	0	0	0	0	0	0	0	0	0	0	0	0	0	0	0	0	0	0	0	0	0	0	0	0	0	0	0	0	0	0	0	0	0	0	0	0	0	0	0	0	0	0	0	0	0	0	0	0	0	0	0	0	0	0	0	0	0	0	0	0	0	0	0	0	0	0	0	0	0	0	0	0	0	0	0	0	0	0	0	0	0	0	0	0	0	0	0	0	0	0	0	0	0	0	0	0	0	0	0	0	0	0	0	0	0	0	0	0	0	0	0	0	0	0	0	0	0	0	0	0	0	0	0	0	0	0	0	0	0	0	0	0	0	0	0	0	0	0	0	0	0	0	0	0	0	0	0	0	0	0	0	0	0	0	0	0	0	0	0	0	0	0	0	0	0	0	0	0	0	0	0	0	0	0	0	0	0	0	0	0	0	0	0	0	0	0	0	0	0	0	0	0	0	0	0	0	0	0	0	0	0	0	0	0	0	0	0	0	0	0	0	0	0	0	0	0	0	0	0	0	0	0	0	0	0	0	0	0	0	0	0	0	0	0	0	0	0	0	0	0	0	0	0	0	0	0	0	0	0	0	0	0	0	0	0	0	0	0	0	0	0	0	0	0	0	0	0	0	0	0	0	0	0	0	0	0	0	0	0	0	0	0	0	0	0	0	0	0	0	0	0	0	0	0	0	0	0	0	0	0	0	0	0	0	0	0	0	0	0	0	0	0	0	0	0	0	0	0	0	0	0	0	0	0	0	0	0	0	0	0	0	0	0	0	0	0	0	0	0	0	0	0	0	0	0	0	0	0	0	0	0	0	0	0	0	0	0	0	0	0	0	0	0	0	0	0	0	0	0	0	0	0	0	0	0	0	0	0	0	0	0	0	0	0	0	0	0	0	0	0	0	0	0	0	0	0	0	0	0	0	0	0	0	0	0	0	0	0	0	0	0	0	0	0	0	0	0	0	0	0	0	0	0	0	0	0	0	0	0	0	0	0	0	0	0	0	0	0	0	0	0	0	0	0	0	0	0	0	0	0	0	0	0	0	0	0	0	0	0	0	0	0	0	0	0	0	0	0	0	0	0	0	0	0	0	0	0	0	0	0	0	0	0	0	0	0	0	0	0	0	0	0	0	0	0	0	0	0	0	0	0	0	0	0	0	0	0	0	0	0	0	0	0	0	0	0	0	0	0	0	0	0	0	0	0	0	0	0	0	0	0	0	0	0	0	0	0	0	0	0	0	0	0	0	0	0	0	0	0	0	0	0	0	0	0	0	0	0	0	0	0	0	0	0	0	0	0	0	0	0	0	0	0	0	0	0	0	0	0	0	0	0	0	0	0	0	0	0	0	0	0	0	0	0	0	0	0	0	0	0	0	0	0	0	0	0	0	0	0	0	0	0	0	0	0	0	0	0	0	0	0	0	0	0	0	0	0	0	0	0	0	0	0	0	0	0	0	0	0	0	0	0	0	0	0	0	0	0	0	0	0	0	0	0	0	0	0	0	0	0	0	0	0	0	0	0	0	0	0	0	0	0	0	0	0	0	0	0	0	0	0	0	0	0	0	0	0	0	0	0	0	0	0	0	0	0	0	0	0	0	0	0	0	0	0	0	0	0	0	0	0	0	0	0	0	0	0	0	0	0	0	0	0	-0.11	0	2.06	0	0	0	-0.0899999999999999	0	0	0	0	0	-1.88	0.749999999999999	0	0	1.06	0	0.390000000000001	0	0	0	6.46	0.490000000000002	0	0	1.74	-1.38	0	-0.6	-0.85	0	-2.67	0	0.270000000000003	0	-2.15	0	0.0800000000000001	0	-0.76	0	0	-5.07	0	0	-3.13	0	0.309999999999992	0	-5.48	0	0	0	0	-9.69	-2.51	2.63	-0.24	0.59	1.25	-2.18	0.899999999999999	-0.320000000000001	0	0	4.12	0	1.67	0	-1.14	0	2.97	0	0	0	0	0	1.72	0	0	0.459999999999999	0	5.03	0	0	0.689999999999998	-5.29	-4.41	-5.7	0	0	0	0	0	0	0	0	-2.78	0	-4.38	0	0	0	0	0	0	0	-1	-2.61	-3.64	0.0700000000000003	0	0	-3.37	0	-0.499999999999996	-1.14	-2.68999999999999	-3.5	0.59	2.12	0	0	-5.8	0.740000000000002	-0.92	5.32	0	0	-0.87	0	0	0	0	2.74	-0.36	-1.81	1.74	0	1.34	0	0	6.05	0	-3.24	7.76	0	0	0	-1.71	0	0	0	-2.1	-0.77	-5.47	4.89	0	-3.75	0	-1.55	1.84	1.74	1.77	0	0.27	0	4.65	2.39	0	0.34	0	0	0.0500000000000007	3.35	-2.54	0.34	0	0	1.91	-4.72	0.529999999999998	0	0	0.370000000000002	0.68	-0.578333333333335	-1.68041666666667	0.292083333333332	0.142000000000001	-0.901904761904762	-1.36253968253968	-0.122499999999999	0.382916666666667	-1.079	-0.908253968253968	-0.888571428571428	0.41625	-1.217	-1.56285714285714	0.0347474747474745	-0.28888888888889	-0.685	-2.36476190476191	-1.1	-1.47873015873016	-0.367083333333333	-0.785250000000001	0.137777777777778	-0.196666666666667	-0.776333333333334	0.594603174603174	-1.49833333333333	-0.962857142857144	-0.50075	0.975750000000001	-1.57208333333333	0.312727272727273	-0.78204334365325	-0.255692307692307	-0.828282828282827	0.4725	-0.773928571428574	-0.196999999999999	-1.07757575757576	-1.49619047619047	-0.457500000000001	-0.609166666666667	0.386875	-2.00430769230769	-0.226785714285715	-1.12678571428571	0.192261904761903	-0.271190476190476	-0.5045	-0.15775	0.398999999999999	-0.229000000000001	-0.773999999999999	-0.74025	-0.316999999999998	-0.57111111111111	-0.829090909090908	-0.997568627450974	-0.609642857142859	-0.140808080808078	-1.13809523809524	-0.146153846153846	-1.17968253968254	-0.98925	0.860000000000001	-1.12833333333333	0.151666666666667	-1.67516666666667	2.34059523809524	-0.210349650349652	0.255535714285713	-0.374039215686274	-0.905750000000001	-0.205499999999999	0.0909999999999993	2.18483333333333	0.0599999999999987	-0.7775	1.186	1.05238095238095	-0.7925	-0.0120000000000005	-0.4595	-2.57924999999999	-0.381019607843136	0.571249999999999	-0.60126984126984	1.07116666666667	-0.439583333333333	-1.13916083916084	0.190625000000001	-1.06233333333333	-0.581833333333332	-0.673750000000002	-0.791250000000002	-1.76383900928793	-1.0118431372549	-0.439249999999998	-1.35675	-0.62275	-1.37737373737373	-1.58333333333333	-0.447291666666672	-1.04573426573427	1.15083333333333	0.94107142857143	-0.324523809523809	-0.346153846153847	0.0798333333333332	-0.476470588235294	-0.743776223776224	0.0401666666666669	-0.246749999999999	-0.0274999999999999	0.126	0.342222222222222	-0.379682539682539	-0.925749999999999	-0.891458333333334	-0.90697435897436	0.450666666666667	-0.939833333333333	0.0107936507936506	-0.807832167832169	-2.20895104895104	-2.13585139318885	0.426980392156864	-1.5004705882353	-0.666433566433568	0.543232323232321	3.15547987616099	1.01104895104895	-1.95272727272727	-1.28041958041958	-0.550119047619045	0.842517482517483	-0.746333333333332	0.735666666666667	0.509	-0.25958041958042	-0.13015873015873	-1.25555555555555	-0.193939393939393	-0.313535353535353	-0.372307692307693	0.274553571428573	-1.03983333333333	0.823434343434343	0.0542857142857134	-0.168749999999999	-0.28975	-0.5945	0.761818181818184	-0.775959595959597	-0.860606060606059	0.0645128205128209	0.35075	-0.708500000000001	-0.1515	0.322666666666667	-0.596333333333333	-1.70958333333333	-0.104166666666667	-0.817019607843138	-0.500863636363636	-0.344333333333333	-1.22523076923077	-0.80025	0.367878787878789	0.0453146853146862	-0.891944444444444	0.38141414141414	-0.985734265734266	-1.05832167832168	-1.21552447552448	0.826166666666667	0.538039215686274	-0.146464646464645	0.755487179487179	-1.19111111111111	-1.6805	-0.589568627450982	0.645833333333332	-0.546262626262628	0.738823529411764	-0.704848484848485	-0.848333333333333	-0.446000000000002	-1.21616666666667	-0.067719298245617	-0.448833333333333	-1.04447552447552	-0.834444444444445	-0.42307692307692	-0.265000000000001	-0.50927536231884	0	0	0	0	3.84	-1.15	0	0	0	-2.8	2.63	1.78	0	0.2	0	0	0	0	0	1.17	0	-1.64	0	0	0	0	0	1.11	1.79	1.52	0	2.5	0	-4.33	-3.89	0	0	0	-2.4	-4.44	0	-0.56	0	7.24	-0.109999999999999	0	-1.55	0.91	0.71	0	0	0	0	1.06	0	0	1.46	4.53	0	0	0	-0.62	0	0.77	0	0.220000000000001	2.61	-1.88	2.14	0	-5.63	-0.290000000000002	0	0	-0.800000000000001	0	0	-6.06	3.45	0	0	0	0.2	0	-4.28	0	2.57	0	0	1.58	-2.78	8.73	2.02	0	0	-13.8	-4.53	-0.19	0	0	2.68	0	-1.88	0.140000000000001	0	0	-0.98	-1.49	0	2.26	0.48	0	-1.5	-0.0900000000000007	0.7	0	0	-0.58	-2.86	-3.52	0	-4.16	0	0	3.32	-11.89	-6.47	0.47	0	0	0	-2.28	0	1.86	-2.29	0	0	0	-3.98	-1.68	0	0	0	0	4.47	0	-3.54	0	0	0	0	0	3.48	0.0700000000000003	0	2.68	0	0	-2.04	0	0	0	0	0	2.37	0	10.19	0	-3.44	0	-1.55	1.58	0	0.74	0.76	1.64	-2.04	1.28	0	0	0.34	1	1.3	0	-2.21	0	3.39	0	0	-9.5	0	0	0	-1.34	-3.01	-1.27	-0.239166666666666	-0.930833333333334	-0.527916666666666	0.694666666666667	0.810476190476191	1.17142857142857	-0.1225	-1.11416666666667	-0.686333333333333	0.247301587301587	1.77015873015873	0.330500000000001	-1.01475	0.153650793650794	-0.913131313131313	-0.945079365079366	-0.963666666666667	-1.89428571428571	-0.945714285714285	0.593968253968255	-0.796666666666667	-0.873749999999999	-1.71777777777778	-0.99375	0.234333333333334	-0.732063492063492	-1.66166666666667	-0.122222222222224	0.161	-0.0114999999999981	-0.552083333333334	-0.337979797979797	-0.00291021671826641	-0.55651282051282	-0.402626262626264	-0.732261904761906	-0.725089285714287	0.381500000000001	0.923030303030303	0.15654761904762	0.126833333333332	-0.223555555555556	-0.411875000000002	-0.299179487179487	-0.102499999999999	-0.660357142857142	-1.06083333333333	-0.050357142857143	-0.160666666666666	-1.278	-0.1585	0.31075	-1.38825	1.00725	0.558666666666667	0.681010101010101	0.246868686868687	-0.0699607843137215	2.04666666666667	-1.35010101010101	0.380000000000001	-0.0107692307692311	-0.623809523809523	-0.17375	0.806293706293705	0.475333333333333	-0.0779999999999994	-1.25083333333333	0.44559523809524	1.24363636363636	0.380089285714284	-0.0202352941176471	0.273000000000001	-0.226750000000001	-1.04783333333333	-1.44011111111111	-0.4405	-1.05661111111111	1.09475	-1.70063492063492	0.76375	1.22816666666667	0.60225	-1.18425	1.40650980392157	0.571249999999999	1.11936507936508	-0.821666666666665	0.541666666666668	0.352027972027971	-0.309285714285714	0.328833333333332	1.048	-0.0579999999999998	0.845499999999999	-0.438018575851395	-0.52941176470588	1.831	-0.740750000000002	-0.921250000000001	1.48929292929293	0.600416666666668	1.22715277777778	-1.11454545454546	0.420833333333334	-0.933809523809522	-0.828095238095238	-0.658666666666667	0.142166666666667	-0.487739938080495	-0.19020979020979	-0.955166666666667	-0.497249999999999	0.297430555555554	-0.477833333333333	-0.326666666666666	-0.916190476190477	-0.176	-0.818402777777779	0.240717948717947	0.00716666666666654	-0.345	-0.645714285714285	-0.931888111888114	2.49818181818182	-1.92557275541795	-1.10650980392157	1.16596078431373	0.72979020979021	1.50666666666667	0.0845201238390132	1.53734265734266	-1.07838383838384	0.427692307692308	-0.732976190476194	-0.655104895104895	-0.682833333333335	-1.20616666666667	0.689166666666665	-0.0172027972027973	-1.09365079365079	-0.123492063492064	-0.348080808080807	-0.797575757575759	-0.701398601398601	-1.36714285714286	-1.04116666666667	-1.18787878787879	-0.518730158730158	-1.3835	-0.683999999999999	-0.558250000000001	0.736363636363636	0.141212121212121	-0.355959595959597	-0.33148717948718	-0.0712499999999991	-0.4335	0.0329999999999995	-0.104000000000001	-1.09433333333333	-0.432916666666666	-0.670416666666666	-1.06949019607843	-0.457772727272728	-0.862333333333334	-0.82276923076923	0.3325	-1.36707070707071	-0.0620979020979036	-0.896722222222222	-0.191717171717173	-0.155944055944056	-0.154405594405594	1.35356643356643	0.891666666666667	0.47192156862745	-0.359393939393939	0.643487179487179	-0.441269841269841	-1.6805	0.654901960784314	0.556190476190476	0.278787878787879	-0.299938080495355	-1.30525252525253	-0.00900000000000034	0.961500000000001	-1.32016666666667	-0.0403508771929815	-0.8385	0.446853146853147	-0.872111111111112	0.305034965034965	-0.135763888888889	-0.00285714285714267	0	0	0	0	3.84	-1.15	0	0	0	-2.8	2.63	2.06	0	0.2	0	-0.0899999999999999	0	0	0	1.17	0	-1.64	0	0	0	1.06	0	1.11	1.79	0	0	6.46	0	0	0	1.74	0	0	-2.4	-4.44	0	-1.5	0	7.24	0	0	0	0.91	0.71	0	0	0	0	1.06	0	0	0	4.53	0	0	0	-0.62	0	0	-0.880000000000001	0.220000000000001	2.63	-1.88	0.59	0	-5.63	-0.290000000000002	0	0	0	4.12	0	-2.57	1.87	0	0	0	0.2	0	-4.28	0	2.57	0.529999999999998	0	1.58	0.459999999999999	8.73	2.02	0	0	-13.11	-4.53	-0.19	-0.00999999999999979	0	2.68	0	-1.88	0	0	0	0	-2.78	0	-2.26	0.48	0	0	-0.0900000000000007	0	0	0	-0.58	-2.61	-3.52	0.0700000000000003	-2.74	0	-3.37	3.32	-4.27	-1.14	0.47	0	0	2.12	-1.18	0	1.86	-1.07	-0.92	4.71	0	0	-0.88	0	0	0	0	2.74	-0.36	-3.14	1.74	0	0.77	0	0	3.48	0.0700000000000003	0	7.76	0	0	0	0	0	0	0	-0.250000000000002	2.37	-3.44	9.1	0	-3.75	0	-1.55	1.84	0	0.74	0.76	1.39	-1.88	4.62	0	0	0.34	1	0.64	0	3.35	0	3.39	0	0	-5.83	-3.47	0	0	-0.2	-2.33	-0.459999999999999	-0.40875	-1.305625	-0.117916666666666	0.418333333333335	-0.0457142857142863	-0.0955555555555545	-0.122499999999999	-0.365625	-0.882666666666667	-0.330476190476192	0.440793650793651	0.373374999999999	-1.115875	-0.704603174603175	-0.43919191919192	-0.616984126984127	-0.824333333333334	-2.12952380952381	-1.02285714285714	-0.442380952380953	-0.581875	-0.829500000000001	-0.789999999999999	-0.595208333333332	-0.271000000000001	-0.0687301587301601	-1.58	-0.542539682539683	-0.169874999999999	0.482125	-1.06208333333333	-0.012626262626263	-0.39247678018576	-0.406102564102564	-0.615454545454545	-0.129880952380955	-0.749508928571426	0.0922499999999999	-0.077272727272728	-0.669821428571428	-0.165333333333333	-0.416361111111112	-0.0124999999999993	-1.15174358974359	-0.164642857142855	-0.893571428571429	-0.434285714285714	-0.160773809523809	-0.332583333333332	-0.717874999999999	0.12025	0.0408749999999998	-1.081125	0.133500000000001	0.120833333333334	0.0549494949494953	-0.291111111111111	-0.533764705882348	0.718511904761904	-0.745454545454546	-0.379047619047618	-0.0784615384615375	-0.901746031746031	-0.5815	0.833146853146854	-0.326499999999999	0.0368333333333339	-1.463	1.39309523809524	0.516643356643357	0.317812500000002	-0.197137254901961	-0.316374999999999	-0.216125000000002	-0.478416666666668	0.372361111111111	-0.190250000000002	-0.917055555555557	1.140375	-0.324126984126984	-0.0143750000000011	0.608083333333337	0.0713750000000015	-1.88175	0.512745098039218	0.571249999999999	0.259047619047619	0.124750000000002	0.0510416666666664	-0.393566433566434	-0.059330357142855	-0.36675	0.233083333333335	-0.365875000000003	0.0271249999999998	-1.10092879256966	-0.770627450980385	0.695875000000001	-1.04875	-0.771999999999998	0.055959595959596	-0.491458333333332	0.389930555555555	-1.08013986013986	0.785833333333334	0.00363095238095212	-0.576309523809524	-0.502410256410256	0.111	-0.482105263157894	-0.466993006993007	-0.4575	-0.372	0.134965277777781	-0.175916666666667	0.00777777777777722	-0.647936507936508	-0.550875000000001	-0.854930555555557	-0.333128205128205	0.228916666666667	-0.642416666666667	-0.317460317460317	-0.86986013986014	0.144615384615385	-2.0307120743034	-0.339764705882349	-0.167254901960785	0.0316783216783243	1.0249494949495	1.62	1.2741958041958	-1.51555555555556	-0.426363636363639	-0.641547619047618	0.093706293706294	-0.714583333333334	-0.235250000000001	0.599083333333335	-0.138391608391608	-0.611904761904762	-0.689523809523809	-0.2710101010101	-0.555555555555555	-0.536853146853147	-0.546294642857145	-1.0405	-0.182222222222222	-0.232222222222223	-0.776124999999999	-0.486875	-0.576375000000001	0.749090909090908	-0.317373737373737	-0.60828282828283	-0.133487179487179	0.139749999999999	-0.571	-0.0592499999999987	0.109333333333334	-0.845333333333333	-1.07125	-0.387291666666668	-0.943254901960783	-0.479318181818183	-0.603333333333333	-1.024	-0.233875000000001	-0.499595959595959	-0.00839160839160868	-0.894333333333332	0.0948484848484838	-0.57083916083916	-0.606363636363636	0.0690209790209799	0.858916666666667	0.504980392156862	-0.252929292929293	0.699487179487179	-0.816190476190476	-1.6805	0.0326666666666657	0.601011904761904	-0.133737373737373	0.219442724458204	-1.00505050505051	-0.428666666666667	0.25775	-1.26816666666667	-0.0540350877192957	-0.643666666666666	-0.298811188811188	-0.853277777777778	-0.0590209790209784	-0.200381944444445	-0.256066252587992
chrVII_902358_C_T_-	YGR200C_5UTR_0_21	NA	0.181607584802304	TSS	TRUE	TRUE	FALSE	FALSE	TRUE	FALSE	FALSE	TRUE	-0.171731140399429	2	116	1	0	0	1	0	-1	0	0	0.401315789473684	0.983870967741936	6.26601965385504	NA	NA	35	1350	583	285	88	NA	0.771654	0.32	0.68	0	0	0	0	0	0	0	0	0	0	0	0	0	0	0	0	0	0	0	0	0	0	0	0	0	0	0	0	0	0	0	0	0	0	0	0	0	0	0	0	0	0	0	0	0	0	0	0	0	0	0	0	0	0	0	0	0	0	0	0	0	0	0	0	0	0	0	0	0	0	0	0	0	0	0	0	0	0	0	0	0	0	0	0	0	0	0	0	0	0	0	0	0	0	0	0	0	0	0	0	0	0	0	0	0	0	0	0	0	0	0	0	0	0	0	0	0	0	0	0	0	0	0	0	0	0	0	0	0	0	0	0	0	0	0	0	0	0	0	0	0	0	0	0	0	0	0	0	0	0	0	0	0	0	0	0	0	0	0	0	0	0	0	0	0	0	0	0	0	0	0	0	0	0	0	0	0	0	0	0	0	0	0	0	0	0	0	0	0	0	0	0	0	0	0	0	0	0	0	0	0	0	0	0	0	0	0	0	0	0	0	0	0	0	0	0	0	0	0	0	0	0	0	0	0	0	0	0	0	0	0	0	0	0	0	0	0	0	0	0	0	0	0	0	0	0	0	0	0	0	0	0	0	0	0	0	0	0	0	0	0	0	0	0	0	0	0	0	0	0	0	0	0	0	0	0	0	0	0	0	0	0	0	0	0	0	0	0	0	0	0	0	0	0	0	0	0	0	0	0	0	0	0	0	0	0	0	0	0	0	0	0	0	0	0	0	0	0	0	0	0	0	0	0	0	0	0	0	0	0	0	0	0	0	0	0	0	0	0	0	0	0	0	0	0	0	0	0	0	0	0	0	0	0	0	0	0	0	0	0	0	0	0	0	0	0	0	0	0	0	0	0	0	0	0	0	0	0	0	0	0	0	0	0	0	0	0	0	0	0	0	0	0	0	0	0	0	0	0	0	0	0	0	0	0	0	0	0	0	0	0	0	0	0	0	0	0	0	0	0	0	0	0	0	0	0	0	0	0	0	0	0	0	0	0	0	0	0	0	0	0	0	0	0	0	0	0	0	0	0	0	0	0	0	0	0	0	0	0	0	0	0	0	0	0	0	0	0	0	0	0	0	0	0	0	0	0	0	0	0	0	0	0	0	0	0	0	0	0	0	0	0	0	0	0	0	0	0	0	0	0	0	0	0	0	0	0	0	0	0	0	0	0	0	0	0	0	0	0	0	0	0	0	0	0	0	0	0	0	0	0	0	0	0	0	0	0	0	0	0	0	0	0	0	0	0	0	0	0	0	0	0	0	0	0	0	0	0	0	0	0	0	0	0	0	0	0	0	0	0	0	0	0	0	0	0	0	0	0	0	0	0	0	0	0	0	0	0	0	0	0	0	0	0	0	0	0	0	0	0	0	0	0	0	0	0	0	0	0	0	0	0	0	0	0	0	0	0	0	0	0	0	0	0	0	0	0	0	0	0	0	0	0	0	0	0	0	0	0	0	0	0	0	0	0	0	0	0	0	0	0	0	0	0	0	0	0	0	0	0	0	0	0	0	0	0	0	0	0	0	0	0	0	0	0	0	0	0	0	0	0	0	0	0	0	0	0	0	0	0	0	0	0	0	0	0	0	0	0	0	0	0	0	0	0	0	0	0	0	0	0	0	0	0	0	0	0	0	0	0	0	0	0	0	0	0	0	0	0	0	0	0	0	0	0	0	0	0	0	0	0	0	0	0	0	0	0	0	0	0	0	0	0	0	0	0	0	0	0	0	0	0	0	0	0	0	0	0	0	0	0	0	0	0	0	0	0	0	0	0	0	0	0	0	0	0	0	0	0	0	0	0	0	0	0	0	0	0	0	0	0	0	0	0	0	0	0	0	0	0	0	0	0	0	0	0	0	0	0	0	0	0	0	0	0	0	0	0	0	0	0	0	0	0	0	0	0	0	0	0	0	0	0	0	0	0	0	0	0	0	0	0	0	0	0	0	0	0	0	0	0	0	0	0	0	0	0	0	0	0	0	0	0	0	0	0	0	0	0	0	0	0	0	0	0	0	0	0	0	0	0	0	0	0	0	0	0	0	0	0	0	0	0	0	0	0	0	0	0	0	0	0	0	0	0	0	0	0	0	0	0	0	0	0	0	0	0	0	0	0	0	0	0	0	0	0	0	0	0	0	0	0	0	0	0	0	0	0	0	0	0	0	0	0	0	0	0	0	0	0	0	0	0	0	0	0	0	0	0	0	0	0	0	0	0	0	0	0	0	0	0	0	0	0	0	0	0	0	0	0	0	0	0	0	0	0	0	0	0	0	0	0	0	0	0	0	0	0	0	0	0	0	0	0	0	0	0	0	0	0	0	0	0	0	0	0	0	0	0	0	0	0	0	0	0	0	0	0	0	0	0	0	0	0	0	0	0	0	0	0	0	0	0	0	0	0	0	0	0	0	0	0	0	0	0	0	0	0	0	0	0	0	0	0	0	0	0	0	0	0	0	0	0	0	0	0	0	0	0	0	0	0	0	0	0	0	0	0	0	0	0	0	0	0	0	0	0	0	0	0	0	0	0	0	0	0	0	0	0	0	0	0	0	0	0	0	0	0	0	0	0	0	0	0	0	0	0	0	0	0	0	0	0	0	0	0	0	0	0	0	0	0	0	0	0	0	0	0	0	0	0	0	0	0	0	0	0	0	0	0	0	0	0	0	0	0	0	0	0	0	0	0	0	0	0	0	0	0	0	0	0	0	0	0	0	0	0	0	0	0	0	0	0	0	0	0	0	0	0	0	0	0	0	0	0	0	0	0	0	0	0	0	0	0	0	0	0	0	0	0	0	0	0	0	0	0	0	0	0	0	0	0	0	0	0	0	0	0	0	0	0	0	0	0	0	0	0	0	0	0	0	0	0	0	0	0	0	0	0	0	0	0	0	0	0	0	0	0	0	0	0	0	0	0	0	0	0	0	0	0	0	0	0	0	0	0	0	0	0	0	0	0	0	0	0	0	0	0	0	0	0	0	0	0	0	0	0	0	0	0	0	0	0	0	0	0	0	0	0	0	0	0	0	0	0	0	0	0	0	0	0	0	0	0	0	0	0	0	0	0	0	0	0	0	0	0	0	0	0	0	0	0	0	0	0	0	0	0	0	0	0	0	0	0	0	0	0	0	0	0	0	0	0	0	0	0	0	0	0	0	0	0	0	0	0	0	0	0	0	0	0	0	0	0	0	0	0	0	0	0	0	0	0	0	0	0	0	0	0	0	0	0	0	0	0	0	0	0	0	0	0	0	0	0	0	0	0	0	0	0	0	0	0	0	0	0	0	0	0	0	0	0	0	0	0	0	0	0	0	0	0	0	0	0	0	0	0	0	0	0	0	0	0	0	0	0	0	0	0	0	0	0	0	0	0	0	0	0	0	0	0	0	0	0	0	0	0	0	0	0	0	0	0	0	0	0	0	0	0	0	0	0	0	0	0	0	0	0	0	0	0	0	0	0	0	0	0	0	0	0	0	0	0	0	0	0	0	0	0	0	0	0	0	0	0	0	0	0	0	0	0	0	0	0	0	0	0	0	0	0	0	0	0	0	0	0	0	0	0	0	0	0	0	0	0	0	0	0	0	0	0	0	0	0	0	0	0	0	0	0	0	0	0	0	0	0	0	0	0	0	0	0	0	0	0	0	0	0	0	0	0	0	0	0	0	0	0	0	0	0	0	0	0	0	0	0	0	0	0	0	0	0	0	0	0	0	0	0	0	0	0	0	0	0	0	0	0	0	0	0	0	0	0	0	0	0	0	0	0	0	0	0	0	0	0	0	0	0	0	0	0	0	0	0	0	0	0	0	0	0	0	0	0	0	0	0	0	0	0	0	0	0	0	0	0	0	0	0	0	0	0	0	0	0	0	0	0	0	0	0	0	0	0	0	0	0	0	0	0	0	0	0	0	0	0	0	0	0	0	0	0	0	0	0	0	0	0	0	0	0	0	0	0	0	0	0	0	0	0	0	0	0	0	0	0	0	0	0	0	0	0	0	0	0	0.209999999999999	-0.44	-3.5	2.3	-1.02	4	-0.580000000000001	-0.0299999999999994	-3.22	4	4	-3.29	-0.119999999999999	4	-0.58	-0.15	-1.67	-4.8	-0.51	2.14	-3.47	-0.0700000000000003	-0.580000000000001	-0.00999999999999979	-5.15	1.42	-1.94	0.95	3.9	-2.53	-0.58	1.91	-1.27	-0.670000000000001	-3.73	-1.27	-1.32	3.99	-0.29	-0.58	-0.13	-0.58	-0.27	-0.550000000000001	3.94	0.34	-0.58	1.2	-1.39	-5.15	-2.79	2.46	-5.15	1.08	3.81	2.04	2.47	-1.7	-6.86	-7.48	-4.96	-0.819999999999999	-1.14	0.7	-2.97	1.69	1.2	-2.82	4.76	-4.11	-5.74	0.26	-3.08	-0.91	0.770000000000001	-0.580000000000002	-7.16	-2.52	6.17	0.350000000000001	1.66	-2.29	-1.52	-7.48	-0.180000000000003	1.91	-0.57	-7.48	-4.78	0.56	-0.56	6.19	-1.78	0.300000000000001	-2.65	-7.48	0.0300000000000011	0.58	-0.769999999999998	-2.08	0.61	-1.81	1.17	-3.8	3.24	-4.55	-1.41	-0.57	-1.53	-1.35	0.49	0.99	-3.8	0.130000000000001	-0.190000000000001	0.92	-3.77	-3.79	1.08	-0.0300000000000011	0.629999999999999	-1.66	-0.97	-2.41	0.68	-2.9	3.96	3.71	0.260000000000002	-0.57	3.93	6.29	-0.149999999999999	2.87	3.24	2.51	-3.67	-2.23	0.400000000000002	-1.55	-3.51	-0.539999999999999	-0.16	1.01	2.4	-1.91	-3.85	-0.15	0.0100000000000016	-4.74	-3.55	-4.99	3.62	0.87	-4.02	-0.139999999999999	2.44	-0.640000000000001	-0.44	0.279999999999999	-0.93	-2.14	2.6	0.9	-1.03	-0.37	-4.88	-2.07	-0.58	-0.58	-4.39	3.95	1.5	1.14	3.01	1.64	-0.33	3.88	1.75	1.39	-5.14	1.36	2.31	-0.580000000000001	1.33	-2.6	0.0199999999999996	-0.58	-1.49	0.290000000000001	-0.87	3.06	-2.02	-4.14	-4.77	2.18	0.316666666666666	-1.89	-1.055	0.303999999999999	0.894285714285715	1.77	0.946666666666667	-0.381666666666668	-1.904	0.620000000000001	2.38285714285714	0.282499999999999	-2.83625	-0.800000000000001	-0.724444444444446	-0.870000000000001	-2.948	-3.62	-0.494285714285715	0.98	-1.82166666666667	-1.5725	-2.96285714285714	-0.210000000000001	-2.678	-0.0571428571428569	-2.11833333333333	-1.40285714285714	-0.6525	0.678750000000001	0.635	0.00111111111111128	-0.521764705882354	-0.563076923076924	-0.113333333333333	-0.482499999999998	-1.09071428571428	-0.631250000000001	1.08333333333333	0.110833333333332	-0.265	-0.342222222222222	-0.450714285714287	-1.22384615384615	-0.634166666666667	-1.32	-1.3725	-0.226666666666667	-0.329000000000001	-2.56	-0.369999999999999	0.16625	-1.96125	1.26	1.18	0.101111111111111	0.326666666666667	-1.05066666666666	2.89416666666667	-3.73333333333333	-1.92571428571429	-0.286153846153846	-0.572857142857144	-0.805	1.92181818181818	0.0860000000000003	-0.200999999999999	-2.494	2.24416666666667	0.83	0.38785714285715	0.0226666666666695	0.649999999999999	0.0837499999999984	-1.831	-0.689444444444444	-1.4225	-1.34388888888889	1.58875	-0.525714285714283	1.86	1.558	0.68125	-2.69375	-0.0973333333333315	2.35166666666667	1.30571428571429	-1.734	-0.0216666666666683	-0.360909090909091	-0.548571428571432	0.379000000000001	0.746	0.18	1.38375	-1.39	-0.972666666666665	1.715	-0.998750000000001	-2.48375	0.784444444444444	-0.255000000000001	1.345625	-1.76090909090909	0.158333333333333	0.144166666666663	-1.15	-1.21846153846154	0.178	-0.948235294117647	-0.187272727272727	-1.603	-0.958749999999998	0.185625000000002	-0.65	0.411428571428571	-1.63428571428571	-1.15875	-1.0875	0.669999999999998	0.236000000000001	-1.022	-0.17	-1.01454545454546	1.78818181818182	-3.27882352941177	-1.41066666666666	0.287999999999997	-0.173636363636366	2.19222222222222	1.56411764705882	3.03818181818182	-1.17	0.494545454545452	-0.445833333333333	-0.643636363636361	-0.687000000000001	-0.898000000000001	0.930999999999997	0.123636363636363	-2.73857142857143	-0.668571428571429	-0.396666666666667	-0.575555555555556	-1.12272727272727	-1.50142857142857	-1.652	-0.997777777777777	-1.12428571428571	-2.4475	-1.07125	-0.959999999999999	1.25181818181818	0.35	-1.25111111111111	-0.868461538461538	0.3325	-0.782999999999999	0.247	0.286999999999999	-2.23	-2.11	1.155	-1.828	-0.9015	-0.946	-1.91230769230769	-0.0587500000000016	-1.04222222222222	0.14909090909091	-1.39722222222222	-0.108888888888888	-0.00636363636363768	-0.0209090909090897	1.31909090909091	1.581	0.86	-0.33111111111111	0.973846153846154	-1.49285714285714	-2.3875	0.439333333333334	0.924999999999999	0.357777777777779	0.237058823529413	-2.31	-0.174999999999999	1.05125	-1.786	0.119473684210526	-0.887000000000002	-0.210909090909091	-1.36833333333333	0.374545454545455	0.00187500000000007	-0.458571428571428	-0.58	-3.4	-5.15	2.13	-0.81	-0.58	4	-4.03	-2.82	0.11	-1.12	1.13	-2.83	1.33	-1.8	-3.5	-0.58	-4.22	-5.15	-5.15	-0.58	-0.58	-0.58	1.06	-0.58	-4.44	-2.21	-0.58	2.45	-0.58	-4.57	2.28	-0.58	-3.45	-1.74	3.26	-0.58	0.570000000000002	-1.21	1.68	1.29	-4.97	4	-1.93	-3.22	-0.66	-4.94	-0.989999999999998	-0.44	-0.14	-0.0999999999999999	1.26	0.890000000000001	1.24	-0.57	-0.17	1.76	5.4	-3.28	-1.37	-0.58	2.26	-0.57	-1.32	-0.77	-0.32	1.61	-1.18	-1.18	-0.120000000000001	-5.88	2.98	-1.14	-0.58	-1.29	-0.24	-3.47	-1.18	-0.380000000000001	-3.22	-1.74	-7.48	2.06	-7.48	5.85	1.91	3.23	4.16	-0.569999999999999	-0.640000000000001	-0.81	-0.579999999999998	3.31	-0.580000000000001	-2.66	-0.580000000000005	-0.579999999999998	1.3	3.34	-7.48	-0.579999999999999	-4.64	-0.0100000000000002	1.39	0.00999999999999979	1.98	-0.88	-0.63	0.3	-0.609999999999999	-1.56	0.43	-3.85	-0.460000000000001	-1.74	0.92	-2.52	-4.65	-1.68	-7.36	0.67	-0.75	-1.57	-3.96	5.37	-6.08999999999999	0.0699999999999994	-0.199999999999999	-5.73	-3.9	5.54	4.16	0.809999999999999	-0.539999999999999	4.94	0.52	-1.65	1.96	0.889999999999999	-1.6	1.21	-1.47	-0.13	-4.02	0.91	1.06	-2.39	1.19	-1.09	-0.0200000000000005	-1.49	-4.74	2.63	-4.5	-0.78	0.59	1.54	-2.06	-2.34	-0.579999999999999	-4.33	-0.38	-3.01	-1.65	-1.73	-1.92	-0.0500000000000007	0.83	4	-0.58	-3.53	1.22	-0.98	-1.49	0.17	2.74	-0.409999999999999	2.54	1.07	-1.89	-5.14	0.44	2.3	-0.58	0.649999999999999	-0.619999999999999	0.12	1.73	-0.58	-0.98	-1.96	-0.960000000000001	-1.4	-0.580000000000001	-0.110000000000001	-1.79	-0.211666666666666	-2.495	0.51	-0.263999999999999	0.227142857142857	-0.578571428571427	-0.576666666666666	-1.88	-2.602	-0.334285714285713	-1.30714285714286	1.06375	-1.43125	-1.16857142857143	-0.676666666666666	-1.99571428571429	-2.32	-3.8	-3.18142857142857	-0.578571428571429	-0.786666666666667	-0.963749999999999	0.111428571428572	-0.113333333333333	-0.58	-0.998571428571429	-2.04333333333333	-0.738571428571429	0.0712499999999991	1.55375	-3.82166666666667	0.148888888888889	-0.855882352941176	-0.677692307692308	-1.41555555555555	0.1775	-1.21928571428571	0.23	-1.15444444444445	-2.1575	-0.5	-0.997777777777781	0.698571428571427	-3.03230769230769	-0.00583333333333158	-1.56	-0.448333333333334	-0.110833333333334	-0.385000000000002	0.0024999999999995	0.19	0.0150000000000006	-0.72125	-0.418750000000001	0.305999999999999	0.0566666666666666	-1.08111111111111	-1.15466666666666	0.224999999999998	0.731111111111112	-1.10142857142857	-0.226153846153846	-1.19857142857143	-0.84375	1.08454545454545	-1.104	0.318	-2.083	2.6625	1.09909090909091	-0.537142857142861	-0.726666666666667	-2.04	-0.411250000000001	0.134	1.98277777777778	-0.126250000000002	-1.48166666666667	1.42375	-0.485714285714286	-0.638333333333332	0.459	-0.388749999999998	-3.35125	0.584666666666671	2.35166666666667	-1.19857142857143	1.278	-0.571666666666665	-1.01272727272727	0.422142857142855	-0.409999999999997	0.645	-0.677499999999998	-0.872499999999999	-2.20294117647059	-1.216	0.662500000000001	-0.987500000000001	-0.983750000000001	-0.897777777777776	-1.60666666666667	-0.274374999999999	-2.10818181818182	1.62	0.216666666666669	-0.744166666666667	-0.68923076923077	0.043000000000001	-0.624705882352941	-1.33818181818182	0.303	-0.62125	-0.010625000000001	-0.0380000000000003	0.494285714285715	-1.05571428571429	-1.305	-1.594375	-2.43692307692308	0.359999999999999	-1.114	-0.571428571428571	-1.67636363636364	-1.15181818181818	-3.17176470588235	0.0599999999999987	-1.08	-0.0890909090909062	0.983333333333331	3.85941176470588	1.23272727272727	-2.17444444444444	-1.63454545454545	-1.15416666666667	1.52272727272727	-1.113	0.238	0.909000000000001	-0.318181818181818	-0.195714285714285	-1.35714285714286	-0.315555555555557	-0.741111111111111	-0.687272727272727	0.0649999999999977	-1.366	0.363333333333334	-1.04	-0.00375000000000014	-1.375	-1.25375	1.18181818181818	-2.01888888888889	-0.341111111111111	0.349999999999998	-0.49375	-1.327	-0.143999999999998	0.328000000000001	-2.502	-1.15166666666667	-2.22666666666667	-1.49066666666667	-0.778500000000001	-1.07	-1.41846153846154	-1.3875	0.125555555555556	0.00818181818181785	-1.37888888888889	-0.0166666666666657	-2.06	-2.23	-1.31090909090909	1.237	0.863333333333333	-0.312222222222221	1.24769230769231	-0.91	-2.3875	-0.232666666666667	0.893333333333333	-0.735555555555555	0.778823529411765	-1.27	-1.254	-1.38	-1.778	-0.0478947368421068	-1.226	-0.833636363636366	-1.35277777777778	-0.49	-0.406874999999999	-0.347619047619046	0.209999999999999	-0.44	-3.5	2.3	-1.02	4	4	-4.03	-3.22	1.8	1.89	-0.75	-0.119999999999999	4	-1.8	-3.5	-1.67	-4.22	-5.15	2.14	-0.58	-0.0700000000000003	-0.58	1.06	-5.15	-4.44	-1.94	0.95	3.9	-1.74	-4.57	2.28	-1.27	-3.45	-1.74	3.26	-0.58	3.99	-1.21	-0.58	-0.13	-2.8	4	-0.550000000000001	3.94	-0.66	-4.19	0.970000000000001	-1.39	-2.3	-1.78	2.46	-5.15	1.08	3.81	2.04	2.47	3.4	-6.86	-5.17	-4.96	-0.819999999999999	-0.57	0.7	-0.77	0.3	1.2	-2.82	-1.18	-4.11	-5.88	2.98	-1.14	-0.58	0.770000000000001	-0.24	-6.83	-1.18	6.17	-3.22	-1.74	-3.48	-1.52	-7.48	3.6	1.91	-0.57	1.15	-4.78	0.56	-0.56	6.19	-1.78	-0.580000000000001	-2.66	-0.580000000000005	-0.579999999999998	0.58	-0.769999999999998	-2.36	0.61	-1.81	-0.0100000000000002	1.39	0.00999999999999979	1.98	-1.41	-0.57	0.3	-1.35	0	0.99	-3.8	-0.459999999999999	-1.62	0.92	-3.11	-3.79	-1.68	-7.36	0.67	-1.66	-1.57	-2.41	0.68	-6.08999999999999	0.0699999999999994	3.71	-1.62	-3.45	5.54	4.16	0.809999999999999	-0.499999999999998	4.94	2.51	-1.65	1.96	0.889999999999999	-1.6	-3.51	-0.539999999999999	-0.16	-4.02	2.4	1.06	-3.14	1.19	-1.09	-4.74	-3.41	-4.89	2.63	-4.5	-4.02	-0.139999999999999	1.54	-2.06	-2.34	-0.579999999999999	-4.33	-2.14	-3.01	0.9	-1.03	-1.92	-4.88	-0.71	4	-0.58	-3.53	1.22	-0.98	-1.49	3.01	2.1	-0.33	2.54	1.07	1.39	-5.14	1.21	2.31	-0.58	1.33	-2.6	0.12	1.35	-0.58	-0.98	-1.96	3.06	-1.4	-4.14	-2.38	2.18	0.0525000000000002	-2.1925	-0.272499999999999	0.0200000000000005	0.560714285714287	0.595714285714285	0.185	-1.13083333333333	-2.253	0.142857142857144	0.537857142857144	0.673125000000001	-2.13375	-0.984285714285713	-0.700555555555555	-1.43285714285714	-2.634	-3.71	-1.83785714285714	0.200714285714286	-1.30416666666667	-1.268125	-1.42571428571429	-0.161666666666667	-1.629	-0.527857142857144	-2.08083333333333	-1.07071428571429	-0.290625	1.11625	-1.59333333333333	0.0750000000000011	-0.688823529411767	-0.620384615384616	-0.764444444444443	-0.1525	-1.155	-0.200625	-0.0355555555555558	-1.02333333333333	-0.3825	-0.670000000000002	0.123928571428571	-2.12807692307692	-0.32	-1.44	-0.910416666666666	-0.168749999999999	-0.356999999999999	-1.27875	-0.0899999999999999	0.0906250000000002	-1.34125	0.420624999999999	0.743	0.0788888888888888	-0.377222222222223	-1.10266666666666	1.55958333333333	-1.50111111111111	-1.51357142857143	-0.256153846153845	-0.885714285714284	-0.824375	1.50318181818182	-0.509	0.0584999999999987	-2.2885	2.45333333333333	0.964545454545455	-0.0746428571428552	-0.352	-0.695	-0.16375	-0.848500000000001	0.646666666666665	-0.774375000000003	-1.41277777777778	1.50625	-0.505714285714285	0.610833333333336	1.0085	0.14625	-3.0225	0.24366666666667	2.35166666666667	0.0535714285714306	-0.227999999999998	-0.296666666666667	-0.686818181818181	-0.0632142857142881	-0.0154999999999994	0.695499999999999	-0.248749999999998	0.255624999999998	-1.79647058823529	-1.09433333333333	1.18875	-0.993125000000003	-1.73375	-0.0566666666666666	-0.930833333333332	0.535625	-1.93454545454545	0.889166666666668	0.180416666666666	-0.947083333333333	-0.953846153846153	0.1105	-0.786470588235294	-0.762727272727273	-0.65	-0.789999999999999	0.0874999999999986	-0.344	0.452857142857143	-1.345	-1.231875	-1.3409375	-0.883461538461539	0.298	-1.068	-0.370714285714286	-1.34545454545455	0.31818181818182	-3.22529411764706	-0.675333333333331	-0.396000000000001	-0.131363636363634	1.58777777777778	2.71176470588236	2.13545454545454	-1.67222222222222	-0.57	-0.800000000000001	0.439545454545456	-0.899999999999999	-0.33	0.920000000000002	-0.0972727272727276	-1.46714285714286	-1.01285714285714	-0.356111111111112	-0.658333333333334	-0.904999999999999	-0.718214285714286	-1.509	-0.317222222222221	-1.08214285714286	-1.225625	-1.223125	-1.106875	1.21681818181818	-0.834444444444444	-0.796111111111111	-0.259230769230768	-0.0806249999999995	-1.055	0.0515000000000008	0.307500000000001	-2.366	-1.63083333333333	-0.535833333333333	-1.65933333333333	-0.84	-1.008	-1.66538461538462	-0.723125	-0.458333333333334	0.0786363636363632	-1.38805555555556	-0.0627777777777787	-1.03318181818182	-1.12545454545455	0.00409090909090892	1.409	0.861666666666667	-0.321666666666667	1.11076923076923	-1.20142857142857	-2.3875	0.103333333333333	0.909166666666668	-0.188888888888888	0.50794117647059	-1.79	-0.714500000000001	-0.164375	-1.782	0.0357894736842113	-1.0565	-0.522272727272727	-1.36055555555556	-0.0577272727272735	-0.202499999999999	-0.403095238095238
chrVII_902387_A_G_-	YGR200C_5UTR_0_12	FALSE	0.102485335963189	TSS	TRUE	TRUE	FALSE	FALSE	TRUE	FALSE	FALSE	TRUE	-0.216478138100828	2	87	1	0	-1	0	1	0	0	0	0.414473684210526	1.01612903225806	6.26601965385504	NA	NA	35	1350	583	285	117	NA	0.708661	0.406	0.594	0	0	0	0	0	0	0	0	0	0	0	0	0	0	0	0	0	0	0	0	0	0	0	0	0	0	0	0	0	0	0	0	0	0	0	0	0	0	0	0	0	0	0	0	0	0	0	0	0	0	0	0	0	0	0	0	0	0	0	0	0	0	0	0	0	0	0	0	0	0	0	0	0	0	0	0	0	0	0	0	0	0	0	0	0	0	0	0	0	0	0	0	0	0	0	0	0	0	0	0	0	0	0	0	0	0	0	0	0	0	0	0	0	0	0	0	0	0	0	0	0	0	0	0	0	0	0	0	0	0	0	0	0	0	0	0	0	0	0	0	0	0	0	0	0	0	0	0	0	0	0	0	0	0	0	0	0	0	0	0	0	0	0	0	0	0	0	0	0	0	0	0	0	0	0	0	0	0	0	0	0	0	0.65	0	0	0	0	0	0	0	0	0	0	0	0	0	0	0	0	0	0	0	0	0	0	0	0	0	0	0	0	0	0	0	0	0	0	0	0	0	0	0	0	0	0	0	0	0	0	0	0	0	0	0	0	0	0	0	0	0	0	0	0	0	0	0	0	0	0	0	0	0	0	0	0	0	0	0	0	0	0	0	0	0	0	0	0	0	0	0	0	0	0	0	0	0	0	0	0	0	0	0	0	0	0	0	0	0	0	0	0	0	0	0	0	0	0	0	0	0	0	0	0	0	0	0	0	0	0	0	0	0	0	0	0	0	0	0	0	0	0	0	0	0	0	0	0	0	0	0	0	0	0	0	0	0	0	0	0	0	0	0	0	0	0	0	0	0	0	0	0	0	0	0	0	0	0	0	0	0	0	0	0	0	0	0	0	0	0	0	0	0	0	0	0	0	0	0	-0.59	0	0	0	0	0	0	0	0	0	0	0	0	0	0	0	0	0	0	0	0	0	0	0	0	0	0	0	0	0	0	0	0	0	0	0	0	0	0	0	0	0	0	0	0	0	0	0	0	0	0	0	0	0	0	0	0	0	0	0	0	0	0	0	0	0	0	0	0	0	0	0	0	0	0	0	0	0	0	0	0	0	0	0	0	0	0	0	0	0	0	0	0	0	0	0	0	0	0	0	0	0	0	0	0	0	0	0	0	0	0	0	0	0	0	0	0	0	0	0	0	0	0	0	0	0	0	0	0	0	0	0	0	0	0	0	0	0	0	0	0	0	0	0	0	0	0	0	0	0	0	0	0	0	0	0	0	0	0	0	0	0	0	0	0	0	0	0	0	0	0	0	0	0	0	0	0	0	0	0	0	0	0	0	0	0	0	0	0	0	0	0	0	0	0	0	0	0	0	0	0	0	0	0	0	0	0	0	0	0	0	0	0	0	0	0	0	0	0	0	0	0	0	0	0	0	0	0	0	0	0	0	0	0	0	0	0	0	0	0	0	0	0	0	0	0	0	0	0	0	0	0	0	0	0	0	0	0	0	0	0	0	0	0	0	0	0	0	0	0	0	0	0	0	0	0	0	0	0	0	0	0	0	0	0	0	0	0	0	0	0	0	0	0	0	0	0	0	0	0	0	0	0	0	0	0	0	0	0	0	0	0	0	0	0	0	0	0	0	0	0	0	0	0	0	0	0	0	0	0	0	0	0	0	0	0	0	0	0	0	0	0	0	0	0	0	0	0	0	0	0	0	0	0	0	0	0	0	0	0	0	0	0	0	0	0	0	0	0	0	0	0	0	0	0	0	0	0	0	0	0	0	0	0	0	0	0	0	0	0	0	0	-1.54	0	0	0	0	0	0	0	0	0	0	0	0	0	0	0	0	0	0	0	0	0	0	0	0	0	0	0	0	0	0	0	0	0	0	0	0	0	0	0	0	0	0	0	0	0	0	0	0	0	0	0	0	0	0	0	0	0	0	0	0	0	0	0	0	0	0	0	0	0	0	0	0	0	0	0	0	0	0	0	0	0	0	0	0	0	0	0	0	0	0	0	0	0	0	0	0	0	0	0	0	0	0	0	0	0	0	0	0	0	0	0	0	0	0	0	0	0	0	0	0	0	0	0	0	0	0	0	0	0	0	0	0	0	0	0	0	0	0	0	0	0	0	0	0	0	0	0	0	0	0	0	0	0	0	0	0	0	0	0	0	0	0	0	0	0	0	0	0	0	0	0	0	0	0	0	0	0	0	0	0	0	0	0	0	0	0	0	0	0	0	0	0	0	0	0	-0.271666666666667	0	0	0	0	0	0	0	0	0	0	0	0	0	0	0	0	0	0	0	0	0	0	0	0	0	0	0	0	0	0	0	0	0	0	0	0	0	0	0	0	0	0	0	0	0	0	0	0	0	0	0	0	0	0	0	0	0	0	0	0	0	0	0	0	0	0	0	0	0	0	0	0	0	0	0	0	0	0	0	0	0	0	0	0	0	0	0	0	0	0	0	0	0	0	0	0	0	0	0	0	0	0	0	0	0	0	0	0	0	0	0	0	0	0	0	0	0	0	0	0	0	0	0	0	0	0	0	0	0	0	0	0	0	0	0	0	0	0	0	0	0	0	0	0	0	0	0	0	0	0	0	0	0	0	0	0	0	0	0	0	0	0	0	0	0	0	0	0	0	0	0	0	0	0	0	0	0	0	0	0	0	0	0	0	0	0	0	0	0	0	0	0	0	0	0	-1	0	0	0	0	0	0	0	0	0	0	0	0	0	0	0	0	0	0	0	0	0	0	0	0	0	0	0	0	0	0	0	0	0	0	0	0	0	0	0	0	0	0	0	0	0	0	0	0	0	0	0	0	0	0	0	0	0	0	0	0	0	0	0	0	0	0	0	0	0	0	0	0	0	0	0	0	0	0	0	0	0	0	0	0	0	0	0	0	0	0	0	0	0	0	0	0	0	0	0	0	0	0	0	0	0	0	0	0	0	0	0	0	0	0	0	0	0	0	0	0	0	0	0	0	0	0	0	0	0	0	0	0	0	0	0	0	0	0	0	0	0	0	0	0	0	0	0	0	0	0	0	0	0	0	0	0	0	0	0	0	0	0	0	0	0	0	0	0	0	0	0	0	0	0	0	0	0	0	0	0	0	0	0	0	0	0	0	0	0	0	0	0	0	0	0	0.469999999999999	0	0	0	0	0	0	0	0	0	0	0	0	0	0	0	0	0	0	0	0	0	0	0	0	0	0	0	0	0	0	0	0	0	0	0	0	0	0	0	0	0	0	0	0	0	0	0	0	0	0	0	0	0	0	0	0	0	0	0	0	0	0	0	0	0	0	0	0	0	0	0	0	0	0	0	0	0	0	0	0	0	0	0	0	0	0	0	0	0	0	0	0	0	0	0	0	0	0	0	0	0	0	0	0	0	0	0	0	0	0	0	0	0	0	0	0	0	0	0	0	0	0	0	0	0	0	0	0	0	0	0	0	0	0	0	0	0	0	0	0	0	0	0	0	0	0	0	0	0	0	0	0	0	0	0	0	0	0	0	0	0	0	0	0	0	0	0	0	0	0	0	0	0	0	0	0	0	0	0	0	0	0	0	0	0	0	0	0	0	0	0	0	0	0	0	-0.327499999999999	0	0	0	0	0	0	0	0	0	0	0	0	0	0	0	0	0	0	0	0	0	0	0	0	0	0	0	0	0	0	0	0	0	0	0	0	0	0	0	0	0	0	0	0	0	0	0	0	0	0	0	0	0	0	0	0	0	0	0	0	0	0	0	0	0	0	0	0	0	0	0	0	0	0	0	0	0	0	0	0	0	0	0	0	0	0	0	0	0	0	0	0	0	0	0	0	0	0	0	0	0	0	0	0	0	0	0	0	0	0	0	0	0	0	0	0	0	0	0	0	0	0	0	0	0	0	0	0	0	0	0	0	0	0	0	0	0	0	0	0	0	0	0	0	0	0	0	0	0	0	0	0	0	0	0	0	0	0	0	0	0	0	0	0	0	0	0	0	0	0	0	0	0	0	0	0	0	0	0	0	0	0	0	0	0	0	0	0	0	0	0	0	0	0	0	-1	0	0	0	0	0	0	0	0	0	0	0	0	0	5.15	5.15	0.04	3.12	0.58	5.15	4.57	4.97	4.42	-1.28	0.77	1.73	5.15	0.73	5.15	5.15	3.69	5.08	5.15	0.58	0.58	2	5.15	4.57	0.58	4.44	2.83	2.15	0.580000000000002	0.24	5.15	0.84	0.77	1.39	2.86	5.14	-0.119999999999998	0.399999999999999	1.21	4.8	0.760000000000002	3.39	2.26	4.1	3.22	2.23	5.15	0.830000000000001	5.15	1.04	1.04	2.83	1.17	1.51	0.569999999999999	2.46	0.750000000000001	5.85	-1.59	1.37	1.16	4.25	4.96	4.05	0.81	0.129999999999999	2.42	0.56	3.7	0.119999999999999	1.28	2.67	1.14	2.31	3.8	-4.37	5.67	1.32	4.42	4.68	0.58	7.48	3.29	2.19	0.579999999999998	1.51	1.83	0.580000000000002	0.57	2.49000000000001	0.81	6.61	0.579999999999998	5.62	-0.680000000000003	7.47999999999999	1.24	0.579999999999999	2.34	0.67	2.1	2.98	-2.42	2.25	0.57	-1.3	3.36	1.86	1.09	0.67	1.47	1.61	4.57	5.5	0.33	3.63	1.01	3.17	1.54	2.61	-0.56	1.78	2.72	2.59	0.579999999999998	6.91	0.899999999999997	3.54	7.48	7.48	-2.12	-6.24	-1.87	4.52999999999999	1.43	-0.200000000000003	7.48	2.22	-1.5	1.71	0.69	0.920000000000002	0.23	4.02	2.78	0.58	3.13	-2	4.35	0.579999999999999	1.44	2.53	4.71	1.73	-0.0899999999999999	-2.77	0.13	4.32	-2.16	1.72	3.5	0.33	2.79	4.3	0.57	1.83	4.94	2.92	3.23	0.0999999999999996	-1.96	2.42	3.73	4.03	2.01	-0.69	-1.15	0.0199999999999996	-1.29	3.35	1.27	-1.16	-2.18	4.44	2.1	0.950000000000001	2.26	-0.52	-0.0500000000000007	5.15	1.53	0.49	-1.26	0.58	0.109999999999999	1.23	0.0746666666666673	2.17566666666667	-0.413666666666668	0.830666666666668	-0.227142857142855	0.578571428571429	0.671333333333331	2.12233333333334	1.702	0.334285714285715	1.30714285714286	-1.06375	1.43125	1.16857142857143	0.676666666666666	1.99571428571429	1.57066666666667	3.8	3.18142857142857	0.578571428571429	0.729000000000001	0.963749999999999	-0.111428571428572	0.240666666666666	-0.793333333333333	0.998571428571429	1.79966666666667	0.738571428571429	-0.0712500000000009	-1.55375	3.773	-0.148888888888888	0.855882352941176	0.677692307692306	1.41555555555556	-0.1775	1.21928571428571	-0.23	1.15444444444444	2.1575	0.5	0.997777777777777	-0.69857142857143	3.03230769230769	0.00583333333333513	1.56	0.448333333333334	0.110833333333334	0.385000000000002	-0.0024999999999995	-0.19	-0.0150000000000006	0.72125	0.418749999999999	-0.458	-0.0566666666666666	1.08111111111111	1.15466666666667	-0.225000000000001	-0.731111111111112	1.10142857142857	0.226153846153846	1.19857142857143	0.84375	-1.08454545454545	1.104	-0.318	2.083	-2.6625	-1.09909090909091	0.537142857142861	0.726666666666667	2.04	0.411250000000001	-0.134	-1.98277777777778	0.126249999999999	1.48166666666667	-1.42375	0.485714285714286	0.498333333333331	-0.459	0.388749999999998	3.35124999999999	-0.584666666666671	-2.19	1.19857142857143	-1.278	0.491666666666665	1.01272727272728	-0.422142857142857	0.409999999999997	-0.645	0.677499999999998	0.872499999999999	2.20294117647059	1.21599999999999	-0.662500000000001	0.987500000000001	0.983749999999997	0.897777777777776	1.142	0.274374999999999	2.10818181818182	-1.38533333333333	-0.216666666666669	0.744166666666667	0.68923076923077	-0.0429999999999993	0.624705882352941	1.33818181818182	-0.303	0.621249999999998	0.010625000000001	0.0379999999999994	-0.494285714285715	1.05571428571429	1.305	1.594375	2.43692307692308	-0.36	1.114	0.571428571428571	1.67636363636364	1.15181818181819	3.17176470588235	-0.0600000000000023	1.08	0.0890909090909098	-0.983333333333334	-3.85941176470588	-1.23272727272727	2.17444444444444	1.63454545454546	1.15416666666667	-1.52272727272727	1.113	-0.238	-0.908999999999999	0.318181818181818	0.195714285714287	1.35714285714286	0.315555555555555	0.741111111111111	0.687272727272727	-0.0650000000000013	1.366	-0.363333333333333	1.04	0.00375000000000014	1.375	1.25375	-1.18181818181818	2.01888888888889	0.341111111111111	-0.349999999999998	0.49375	1.327	0.144	-0.327999999999999	1.95666666666667	0.666	2.27333333333333	1.49066666666667	0.778500000000001	1.07	1.41846153846154	1.3875	-0.125555555555556	-0.00818181818181962	1.37888888888889	0.0166666666666657	2.06	2.23	1.31090909090909	-1.237	-0.863333333333333	0.312222222222223	-1.24769230769231	0.91	2.3875	0.232666666666667	-0.954	0.735555555555557	-0.778823529411765	1.27	1.254	1.38	1.778	0.0478947368421032	1.226	0.833636363636366	1.35277777777778	0.490000000000002	0.406874999999999	0.347619047619048	5.15	5.15	0.58	2.72	2.86	-2.71	0.58	0.58	2.77	2.48	0.439999999999999	5.15	5.15	1.75	4.66	5.11	5.15	5.15	1.6	1.28	2.26	3.1	5.15	1.8	5.15	0.57	4.91	0.85	0.66	1.18	0.58	2.1	1.57	3.35	0.31	0.43	3.18	0.4	1.57	1.49	-0.470000000000001	1.85	-1.03	3.48	-2.97	4.52	0.580000000000005	-0.620000000000001	3.84	1.88	2.58	-0.18	5.15	-1.82	4.39	3.52	0.49	-5.41	-5.75	1.99	4.96	2.13	4.96	1.77	-1.1	1.99	1.49	2.67	0.579999999999998	0.880000000000001	0.579999999999998	1.86	1.44	0.399999999999999	1.16	-2.14	7.37	2.46	2.48	0.579999999999998	-3.02	7.32	0.7	2.98	-0.559999999999999	1.51	0.569999999999999	-2.3	4.96	-0.949999999999999	0.260000000000001	-0.219999999999999	-0.95	-0.289999999999999	-3.4	7.48	-0.289999999999999	-2.8	5.32	2.49	3.44	2.16	2.24	0.109999999999999	0.58	1.27	3.48	2.79	0.00999999999999934	4.47	1.72	1.6	3.54	4.47	0.59	3	2.51	3.3	1.3	0.0300000000000011	1.41	0.71	0.46	2.91	-0.68	7.48	2.87	0.729999999999999	7.48	1.27	-0.270000000000001	0.57	-0.59	-3.4	-0.260000000000002	-4.93	2.68	0.949999999999999	-2.27	0.56	3.51	2.25	-0.210000000000001	0.640000000000001	4.37	4.21	2.66	1.36	3.67	4.74	3.55	2.73	2.37	0.629999999999999	2.82	0.139999999999999	-0.65	3.75	-1.17	-3.14	5.95	2.51	-0.130000000000001	3.4	0.24	0.950000000000001	2.6	1.22	3.19	0.29	-1.96	3.83	0.41	1.48	-3.99	-0.71	-1.41	1.56	-1.25	2.18	1.27	1.89	2.82	0.58	0.0300000000000011	1.79	1.59	-0.540000000000001	0.379999999999999	4.56	0.780000000000001	1.27	-1.26	3.84	1.9	2.61	-0.398666666666667	1.53966666666667	0.997	0.00800000000000001	-0.894285714285715	-1.77	-0.851666666666667	-0.118333333333332	0.628	-0.62	-2.38285714285714	-0.282500000000001	2.83625	0.800000000000001	0.724444444444448	0.869999999999999	2.19333333333333	3.62	0.494285714285715	-0.98	1.82	1.5725	2.96285714285714	0.0950000000000006	3.534	0.0571428571428587	1.83333333333333	1.40285714285714	0.6525	-0.678749999999999	-1.046	-0.00111111111111128	0.521764705882354	0.563076923076922	0.113333333333333	0.482500000000002	1.09071428571428	0.631250000000001	-1.08333333333333	-0.110833333333332	0.265000000000001	0.342222222222222	0.450714285714284	1.22384615384615	0.634166666666665	1.32	1.3725	0.226666666666668	0.329000000000001	2.56	0.37	-0.16625	1.96125	-1.26	-0.747999999999999	-0.101111111111111	-0.326666666666667	1.05066666666666	-2.89416666666667	3.73333333333333	1.92571428571429	0.286153846153846	0.572857142857144	0.805	-1.92181818181818	-0.0860000000000003	0.201000000000001	2.494	-2.24416666666667	-0.83	-0.387857142857143	-0.0226666666666659	-0.649999999999999	-0.0837499999999984	1.831	0.689444444444444	1.4225	1.34388888888889	-1.58875	0.525714285714287	-1.51066666666667	-1.558	-0.681249999999999	2.69375	0.0973333333333315	-2.19	-1.30571428571429	1.734	0.256666666666668	0.36090909090909	0.548571428571428	-0.379000000000001	-0.746	-0.180000000000003	-1.38375	1.39	0.972666666666669	-1.715	0.998750000000001	2.48375	-0.784444444444444	0.448666666666666	-1.345625	1.7609090909091	0.0766666666666662	-0.144166666666663	1.15	1.21846153846154	-0.178	0.948235294117648	0.187272727272727	1.603	0.958749999999998	-0.185625000000002	0.65	-0.411428571428571	1.63428571428571	1.15875	1.0875	-0.670000000000002	-0.236000000000001	1.022	0.17	1.01454545454546	-1.78818181818182	3.27882352941176	1.41066666666666	-0.288	0.173636363636362	-2.19222222222222	-1.56411764705883	-3.03818181818182	1.17	-0.494545454545452	0.445833333333333	0.643636363636361	0.686999999999998	0.898	-0.930999999999999	-0.123636363636363	2.73857142857143	0.668571428571429	0.396666666666667	0.575555555555555	1.12272727272727	1.50142857142857	1.652	0.997777777777779	1.12428571428571	2.4475	1.07125	0.960000000000001	-1.25181818181818	-0.35	1.25111111111111	0.868461538461538	-0.3325	0.782999999999999	-0.247	-0.287000000000001	1.30866666666667	2.09	-1.596	1.828	0.901499999999999	0.945999999999998	1.91230769230769	0.0587499999999999	1.04222222222223	-0.149090909090908	1.39722222222222	0.108888888888892	0.00636363636363768	0.0209090909090897	-1.31909090909091	-1.581	-0.86	0.331111111111111	-0.973846153846154	1.49285714285714	2.3875	-0.439333333333334	0.458444444444444	-0.357777777777779	-0.237058823529411	2.31	0.175000000000001	-1.05125	1.786	-0.119473684210526	0.887	0.210909090909091	1.36833333333334	-0.374545454545455	-0.00187499999999829	0.458571428571428	5.15	5.15	0.04	2.72	2.86	-2.71	0.58	4.97	2.77	2.48	0.439999999999999	2.7	5.15	1.75	5.15	5.15	3.69	5.15	1.6	1.28	0.58	2	5.15	4.57	5.15	4.44	3.48	0.85	0.66	0.24	0.58	0.84	1.57	1.39	0.31	5.14	-0.119999999999998	0.4	1.57	1.49	-0.470000000000001	1.85	2.26	3.48	1.25	4.52	5.15	-0.620000000000001	3.84	1.04	1.04	-0.18	3.64	-1.82	4.39	3.52	0.49	5.85	-5.75	1.37	4.96	2.13	4.96	1.77	0.81	1.99	2.42	2.67	3.7	0.880000000000001	0.579999999999998	1.86	1.44	0.399999999999999	3.76	-4.37	6.37	1.32	4.42	4.68	-3.02	7.32	0.7	2.98	-0.559999999999999	1.51	0.569999999999999	0.580000000000002	4.96	-0.949999999999999	0.81	6.61	-0.95	-0.289999999999999	-3.4	7.48	-0.289999999999999	-2.8	5.32	1.92	3.44	2.16	2.24	2.25	0.57	-1.3	3.36	2.62	0.309999999999999	4.47	1.72	1.61	4.57	4.47	0.33	3.63	1.01	3.3	1.54	0.0300000000000011	-0.56	0.71	2.72	2.59	-0.68	7.48	0.899999999999997	0.729999999999999	7.48	7.48	-2.12	0.57	-0.59	-3.4	-0.260000000000002	-0.200000000000003	3.19	2.22	-1.5	0.56	0.69	2.25	0.23	4.02	4.11	0.58	2.66	-2	4.35	0.579999999999999	2.86	2.73	4.71	0.629999999999999	2.82	-2.77	0.13	3.75	-1.17	-1.64	3.5	2.51	0.12	3.71	0.24	1.83	2.98	1.22	3.23	0.29	-1.96	2.42	0.41	1.48	-3.99	-0.69	-1.41	1.56	-1.25	2.18	1.27	1.89	-1.08	0.850000000000001	0.0300000000000011	0.950000000000001	1.59	-0.540000000000001	0.379999999999999	5.15	1.53	1.27	-1.26	3.84	0.379999999999999	1.43	-0.162000000000001	1.85766666666667	0.291666666666666	0.419333333333333	-0.560714285714287	-0.595714285714285	-0.0901666666666667	1.002	1.165	-0.142857142857142	-0.537857142857143	-0.673125000000001	2.13375	0.984285714285713	0.700555555555555	1.43285714285714	1.882	3.71	1.83785714285714	-0.200714285714286	1.2745	1.268125	1.42571428571429	0.167833333333332	1.37033333333333	0.527857142857144	1.8165	1.07071428571429	0.290625	-1.11625	1.3635	-0.0749999999999993	0.688823529411764	0.620384615384614	0.764444444444445	0.1525	1.155	0.200625	0.035555555555554	1.02333333333333	0.382500000000002	0.669999999999998	-0.123928571428571	2.12807692307692	0.32	1.44	0.910416666666666	0.168750000000001	0.356999999999999	1.27875	0.0899999999999999	-0.0906250000000002	1.34125	-0.420625	-0.603000000000001	-0.0788888888888906	0.377222222222222	1.10266666666666	-1.55958333333333	1.50111111111111	1.51357142857143	0.256153846153845	0.885714285714286	0.824375	-1.50318181818182	0.509	-0.0585000000000004	2.2885	-2.45333333333333	-0.964545454545457	0.0746428571428552	0.352	0.695	0.16375	0.848499999999998	-0.646666666666665	0.774374999999999	1.41277777777778	-1.50625	0.505714285714284	-0.506166666666667	-1.0085	-0.14625	3.02249999999999	-0.24366666666667	-2.19	-0.0535714285714288	0.227999999999998	0.374166666666666	0.686818181818179	0.0632142857142846	0.015500000000003	-0.695500000000001	0.248750000000001	-0.255625	1.79647058823529	1.09433333333333	-1.18875	0.993125000000003	1.73375	0.0566666666666649	0.795333333333332	-0.535625000000003	1.93454545454545	-0.654333333333334	-0.180416666666666	0.947083333333333	0.953846153846154	-0.1105	0.786470588235295	0.762727272727272	0.65	0.789999999999999	-0.0874999999999986	0.344	-0.452857142857143	1.345	1.231875	1.3409375	0.883461538461539	-0.298	1.068	0.370714285714285	1.34545454545455	-0.31818181818182	3.22529411764706	0.675333333333334	0.396000000000001	0.131363636363638	-1.58777777777778	-2.71176470588235	-2.13545454545454	1.67222222222222	0.57	0.800000000000001	-0.439545454545456	0.899999999999999	0.33	-0.92	0.0972727272727258	1.46714285714286	1.01285714285714	0.35611111111111	0.658333333333333	0.904999999999999	0.718214285714286	1.509	0.317222222222222	1.08214285714286	1.225625	1.223125	1.106875	-1.21681818181818	0.834444444444443	0.796111111111109	0.259230769230772	0.0806250000000013	1.055	-0.0515000000000008	-0.307499999999999	1.63266666666667	1.378	0.338666666666667	1.65933333333333	0.84	1.008	1.66538461538461	0.723125	0.458333333333334	-0.0786363636363649	1.38805555555556	0.0627777777777769	1.03318181818182	1.12545454545455	-0.00409090909090892	-1.409	-0.861666666666667	0.321666666666665	-1.11076923076923	1.20142857142857	2.3875	-0.103333333333333	-0.317842105263158	0.188888888888888	-0.507941176470588	1.79	0.714499999999999	0.164375	1.782	-0.0357894736842113	1.0565	0.522272727272728	1.36055555555555	0.0577272727272735	0.202500000000001	0.403095238095238
```
