## Supplementary material for "Massively parallel identification of causal variants underlying gene expression differences in a yeast cross": File S1 (gzipped): variantFeatures.txt (part 45 of 106)

```
chrVII_903446_A_T_-	YGR201C_chrVII_903446_A_T_72_2	NA	-0.170622866387698	UpStream	TRUE	TRUE	FALSE	FALSE	FALSE	FALSE	FALSE	TRUE	-0.136871670070801	1	73	1	0	-1	1	0	0	0	0	0.460526315789474	1	5.67912164687329	0.117110972	0.0888058	3	490	40	11	249	NA	0.023622	0.088	0.088	0	0	0	0	0	0	0	0	0	0	0	0	0	0	0	0	0	0	0	0	0	0	0	0	0	0	0	0	0	0	0	0	0	0	0	0	0	0	0	0	0	0	0	0	0	0	0	0	0	0	0	0	0	0	0	0	0	0	0	0	0	0	0	0	0	0	0	0	0	0	0	0	0	0	0	0	0	0	0	0	0	0	0	0	0	0	0	0	0	0	0	0	0	0	0	0	0	0	0	0	0	0	0	0	0	0	0	0	0	0	0	0	0	0	0	0	0	0	0	0	0	0	0	0	0	0	0	0	0	0	0	0	0	0	0	0	0	0	0	0	0	0	0	0	0	0	0	0	0	0	0	0	0	0	0	0	0	0	0	0	0	0	0	0	0	0	0	0	0	0	0	0	0	0	0	0	0	0	0	0	0	0	0	0	0	0	0	0	0	0	0	0	0	0	0	0	0	0	0	0	0	0	0	0	0	0	0	0	0	0	0	0	0	0	0	0	0	0	0	0	0	0	0	0	0	0	0	0	0	0	0	0	0	0	0	0	0	0	0	0	0	0	0	0	0	0	0	0	0	0	0	0	0	0	0	0	0	0	0	0	0	0	0	0	0	0	0	0	0	0	0	0	0	0	0	0	0	0	0	0	0	0	0	0	0	0	0	0	0	0	0	0	0	0	0	0	0	0	0	0	0	0	0	0	0	0	0	0	0	0	0	0	0	0	0	0	0	0	0	0	0	0	0	0	0	0	0	0	0	0	0	0	0	0	0	0	0	0	0	0	0	0	0	0	0	0	0	0	0	0	0	0	0	0	0	0	0	0	0	0	0	0	0	0	0	0	0	0	0	0	0	0	0	0	0	0	0	0	0	0	0	0	0	0	0	0	0	0	0	0	0	0	0	0	0	0	0	0	0	0	0	0	0	0	0	0	0	0	0	0	0	0	0	0	0	0	0	0	0	0	0	0	0	0	0	0	0	0	0	0	0	0	0	0	0	0	0	0	0	0	0	0	0	0	0	0	0	0	0	0	0	0	0	0	0	0	0	0	0	0	0	0	0	0	0	0	0	0	0	0	0	0	0	0	0	0	0	0	0	0	0	0	0	0	0	0	0	0	0	0	0	0	0	0	0	0	0	0	0	0	0	0	0	0	0	0	0	0	0	0	0	0	0	0	0	0	0	0	0	0	0	0	0	0	0	0	0	0	0	0	0	0	0	0	0	0	0	0	0	0	0	0	0	0	0	0	0	0	0	0	0	0	0	0	0	0	0	0	0	0	0	0	0	0	0	0	0	0	0	0	0	0	0	0	0	0	0	0	0	0	0	0	0	0	0	0	0	0	0	0	0	0	0	0	0	0	0	0	0	0	0	0	0	0	0	0	0	0	0	0	0	0	0	0	0	0	0	0	0	0	0	0	0	0	0	0	0	0	0	0	0	0	0	0	0	0	0	0	0	0	0	0	0	0	0	0	0	0	0	0	0	0	0	0	0	0	0	0	0	0	0	0	0	0	0	0	0	0	0	0	0	0	0	0	0	0	0	0	0	0	0	0	0	0	0	0	0	0	0	0	0	0	0	0	0	0	0	0	0	0	0	0	0	0	0	0	0	0	0	0	0	0	0	0	0	0	0	0	0	0	0	0	0	0	0	0	0	0	0	0	0	0	0	0	0	0	0	0	0	0	0	0	0	0	0	0	0	0	0	0	0	0	0	0	0	0	0	0	0	0	0	0	0	0	0	0	0	0	0	0	0	0	0	0	0	0	0	0	0	0	0	0	0	0	0	0	0	0	0	0	0	0	0	0	0	0	0	0	0	0	0	0	0	0	0	0	0	0	0	0	0	0	0	0	0	0	0	0	0	0	0	0	0	0	0	0	0	0	0	0	0	0	0	0	0	0	0	0	0	0	0	0	0	0	0	0	0	0	0	0	0	0	0	0	0	0	0	0	0	0	0	0	0	0	0	0	0	0	0	0	0	0	0	0	0	0	0	0	0	0	0	0	0	0	0	0	0	0	0	0	0	0	0	0	0	0	0	0	0	0	0	0	0	0	0	0	0	0	0	0	0	0	0	0	0	0	0	0	0	0	0	0	0	0	0	0	0	0	0	0	0	0	0	0	0	0	0	0	0	0	0	0	0	0	0	0	0	0	0	0	0	0	0	0	0	0	0	0	0	0	0	0	0	0	0	0	0	0	0	0	0	0	0	0	0	0	0	0	0	0	0	0	0	0	0	0	0	0	0	0	0	0	0	0	0	0	0	0	0	0	0	0	0	0	0	0	0	0	0	0	0	0	0	0	0	0	0	0	0	0	0	0	0	0	0	0	0	0	0	0	0	0	0	0	0	0	0	0	0	0	0	0	0	0	0	0	0	0	0	0	0	0	0	0	0	0	0	0	0	0	0	0	0	0	0	0	0	0	0	0	0	0	0	0	0	0	0	0	0	0	0	0	0	0	0	0	0	0	0	0	0	0	0	0	0	0	0	0	0	0	0	0	0	0	0	0	0	0	0	0	0	0	0	0	0	0	0	0	0	0	0	0	0	0	0	0	0	0	0	0	0	0	0	0	0	0	0	0	0	0	0	0	0	0	0	0	0	0	0	0	0	0	0	0	0	0	0	0	0	0	0	0	0	0	0	0	0	0	0	0	0	0	0	0	0	0	0	0	0	0	0	0	0	0	0	0	0	0	0	0	0	0	0	0	0	0	0	0	0	0	0	0	0	0	0	0	0	0	0	0	0	0	0	0	0	0	0	0	0	0	0	0	0	0	0	0	0	0	0	0	0	0	0	0	0	0	0	0	0	0	0	0	0	0	0	0	0	0	0	0	0	0	0	0	0	0	0	0	0	0	0	0	0	0	0	0	0	0	0	0	0	0	0	0	0	0	0	0	0	0	0	0	0	0	0	0	0	0	0	0	0	0	0	0	0	0	0	0	0	0	0	0	0	0	0	0	0	0	0	0	0	0	0	0	0	0	0	0	0	0	0	0	0	0	0	0	0	0	0	0	0	0	0	0	0	0	0	0	0	0	0	0	0	0	0	0	0	0	0	0	0	0	0	0	0	0	0	0	0	0	0	0	0	0	0	0	0	0	0	0	0	0	0	0	0	0	0	0	0	0	0	0	0	0	0	0	0	0	0	0	0	0	0	0	0	0	0	0	0	0	0	0	0	0	0	0	0	0	0	0	0	0	0	0	0	0	0	0	0	0	0	0	0	0	0	0	0	0	0	0	0	0	0	0	0	0	0	0	0	0	0	0	0	0	0	0	0	0	0	0	0	0	0	0	0	0	0	0	0	0	0	0	0	0	0	0	0	0	0	0	0	0	0	0	0	0	0	0	0	0	0	0	0	0	0	0	0	0	0	0	0	0	0	0	0	0	0	0	0	0	0	0	0	0	0	0	0	0	0	0	0	0	0	0	0	0	0	0	0	0	0	0	0	0	0	0	0	0	0	0	0	0	0	0	0	0	0	0	0	0	0	0	0	0	0	0	0	0	0	0	0	0	0	0	0	0	0	0	0	0	0	0	0	0	0	0	0	0	0	0	0	0	0	0	0	0	0	0	0	0	0	0	0	0	0	0	0	0	0	0	0	0	0	0	0	0	0	0	0	0	0	0	0	0	0	0	0	0	0	0	0	0	0	0	0	0	0	0	0	0	0	0	0	0	0	0	0	0	0	0	0	0	0	0	0	0	0	0	0	0	0	0	0	0	0	0	0	0	0	0	0	0	0	0	0	0	0	0	0	0	0	0	0	0	0	0	0	0	0	0	0	0	0	0	0	0	0	0	0	0	0	0	0	0	0	0	0	0	0	0	0	0	0	0	0	0	0	0	0	0	0	0	0	0	0	0	0	0	0	0	0	0	0	0	0	0	0	0	0	0	0	0	0	0	0	0	0	0	0	0	0	0	0	0	0	0	0	0	0	0	0	0	0	0	0	0	0	0	0	0	0	0	0	0	0	0	0	0	0	0	0	0	0	0	0	1.62	1.61	1.61	4.58	2.12	0.590000000000001	-2.57	1.61	0	4.53	2.27	0.969999999999999	-1.75	-4.57	-0.600000000000001	0	0	0.51	3.43	-1.25	-1.18	0	4.58	4	-2.16	1.75	0.420000000000002	-0.55	4.58	4.58	1.46	2	-1.08	-0.0500000000000007	1.69	-1.53	0.109999999999999	1.37	1.77	-0.14	4.57	0.27	0	2.89	-0.69	-1.94	-1.66	-0.73	-1.96	0.73	0.2	4.4	3.86	4.38	4.87	3.41	3.56	6.44	0.69	3.82	2.73	3.23	4.53	-1.54	0.86	2.47	0.870000000000001	-1.6	-0.00999999999999801	-0.57	1.59	1.62	-0.0600000000000001	-1	0.79	1.79	2.5	1.48	-2.4	6.73	0	2.75	6.91	6.59999999999999	3.6	4.38	1.28	4.38	1.21	0.449999999999998	6.91	4.83	0.62	6.85	6.91	0.220000000000002	6.87	-3.57	-2.5	4.16	5.14	-0.689999999999998	1.41	4.38	-2.88	0.0999999999999996	1.04	-1.2	0.26	0.2	0.85	3.86	-2.3	0.0500000000000005	-3.77	-0.56	0.470000000000001	-0.359999999999999	-2.09	-1.81	2.36	-2.08	-0.0399999999999991	-0.220000000000006	6.45	6.91	0.950000000000003	5.7	4.94	-1.19	-2.31	6.87	0.77	2.91	-0.289999999999999	-2.13	-0.51	-2.79	1.95	-3.73	4.04	2.99	-2.09	-3.01	5.28	0.609999999999999	-0.400000000000001	0	-1.07	-4.39	2.79	-0.48	2.2	2.84	0.990000000000002	4.57	1.04	0.25	-0.73	-2.22	1.46	1	0.739999999999999	0.27	2.51	3.83	3.8	0.24	-1.39	0	2.73	4.49	4.44	3.87	-2.05	0.260000000000001	-1.92	1.41	4.4	4.39	0.959999999999999	-0.34	-0.7	-0.129999999999999	3.03	1.8	0.0799999999999983	0	-0.94	2.97	-0.959999999999999	0	2.42	2.1	-1.15	0.276666666666667	0.758333333333333	-0.82	0.622000000000001	1.84714285714286	2.33	0	-1.30333333333333	0.694000000000001	0.932857142857143	2.17	-0.0350000000000001	0.352500000000003	1.35571428571428	-0.794444444444444	-0.675714285714285	-0.517999999999999	0.387142857142857	0.04	1.77857142857143	-0.481666666666667	-0.0412499999999998	-1.34428571428571	-0.558333333333334	1.516	-1.16142857142857	-0.238333333333333	0.568571428571429	0.495000000000001	-0.832500000000001	0.716666666666667	-0.476666666666667	0.681764705882351	-0.409230769230769	-0.00666666666666593	-1.09666666666667	0.0749999999999993	0.609999999999999	1.78333333333333	1.29583333333333	0.417	0.298888888888889	-0.779285714285717	1.40307692307692	0.278333333333332	0.476666666666667	-1.19666666666667	0.1425	0.290000000000001	-0.921250000000001	-0.475000000000001	0.53125	-0.0975000000000001	1.375	1.752	1.33555555555556	1.05555555555555	1.10866666666666	2.39166666666667	-0.687777777777779	1.15428571428571	0.087692307692306	0.625714285714286	0.776250000000001	-0.0999999999999979	1.534	-0.0750000000000011	0.509	-1.98083333333333	1.51818181818182	-0.067142857142855	0.248666666666669	1.03	-0.102500000000001	-1.055	-3.00444444444445	-0.0975000000000001	-0.228888888888889	-0.0912499999999987	-2.24428571428572	1.705	1.101	0.63125	1.2325	1.80466666666667	0	1.78	-1.462	0.843333333333334	1.29272727272727	-0.382857142857144	1.35899999999999	1.419	0.4725	1.39	1.17823529411764	0.415333333333336	2.3925	0.456250000000001	-0.0824999999999996	2.45888888888889	2.04	1.439375	-0.247272727272726	-0.73	-1.72916666666666	-0.476666666666667	-0.22076923076923	-0.0250000000000004	-0.026470588235294	0.39	-0.611	-0.283750000000001	0.280624999999997	-0.55	-0.515714285714285	-0.405714285714286	0.7075	-0.0174999999999992	0.832307692307694	-0.407	0.499	-0.597142857142858	-0.166363636363636	4.10636363636364	0.160588235294114	-1.38466666666666	2.27	1.63090909090909	1.12	-2.71941176470588	0.15909090909091	0.692222222222224	1.55727272727272	-0.236666666666668	-1.09636363636364	-0.0510000000000019	-1.57	-0.147	0.109999999999999	-0.632857142857144	0.845714285714285	-0.142222222222221	-0.405555555555556	-0.245454545454545	-1.36642857142857	0.0310000000000006	-1.89555555555556	-0.567142857142857	-0.91	0.00750000000000028	0.00624999999999964	-0.113636363636363	0.656666666666667	0.723333333333333	-0.274615384615387	-0.4775	0.186999999999999	-0.0590000000000002	-0.0939999999999994	-0.76	1.17	-0.623333333333334	-0.158666666666667	0.0274999999999999	-0.357000000000001	0.497692307692306	1.07	-1.46	-0.115454545454543	0	-0.506666666666668	0.580909090909092	0.629090909090911	2.09090909090909	0.04	-0.0846666666666671	-0.123333333333335	-0.0523076923076911	0.828571428571429	0	1.12266666666667	-0.0549999999999997	0.888888888888888	-0.873529411764707	-0.262222222222222	0.909999999999998	1.36375	-0.114000000000001	0.0742105263157882	-0.264999999999999	1.39272727272727	-0.0311111111111124	0.541818181818181	0.209374999999998	0.443333333333333	0	0	4.58	1.95	-1.19	-4.58	4.58	3.39	0	0.83	-2.49	-1.2	0	0	4.58	2.97	1.39	-0.910000000000001	0	3.98	-1.68	-0.950000000000001	3.56	4.41	-3	2.58	3.57	0	0	2.59	0.280000000000001	1.56	0.700000000000001	-0.159999999999998	0.0500000000000007	2.92	-0.5	4.58	1.13	0.48	0.9	0.690000000000001	4.48	0	3.16	-0.47	4.37	1.07	0.73	1.06	1.33	0.14	3.14	2.07	-0.58	2.91	2.32	6.91	-1.79	3.26	-0.58	0.23	4.38	1.33	0.76	-0.83	-1.04	-0.870000000000001	6.04	3.12	5.04999999999999	-0.130000000000003	1.01	3.15	4.68	1.31000000000001	2.56	2.56	6.86	1.37	-1.04	1.52	1.83	3.63	-1.13	3.6	4.38	-1.79	-4.38	0.21	3.11	-2.69	-2.26	6.91	2.06	6.91	-6.91	3.37	-6.75	2.5	-4.16	1.45	-0.399999999999999	2.39	-8.88178419700125e-16	6.74	0.88	-1.53	1.03	1	0.82	1.17	3.01	-2.54	1.08	-2	1.21	0.829999999999999	-1.3	-1.99	0.41	-2.01	0.470000000000001	0.04	-5.43	6.74	6.4	-6.18	-2.09	2.08	1.19	1.99	4.34	-3.62	0.740000000000002	-4.69	3.68	3.32	-1.35	0.82	4.28	1.12	4.39	2.09	-0.970000000000001	5.11	1	0.4	0.6	1.36	-0.19	3.33	-1.07	-1.79	-1.44	2.3	-3.42	0.17	-0.31	-0.399999999999999	2.17	0.29	1.41	0.699999999999999	0.51	1.14	1.58	-0.33	4.58	0.48	0	-3.16	1.56	1.03	-3.16	-0.99	0.149999999999999	-1.96	0.3	0.62	4.39	-1.36	-0.0500000000000016	-0.95	2.67	-1.1	0.0600000000000005	0	0	-0.809999999999999	1.48	-0.71	0	3.82	0.629999999999999	-0.38	-0.276666666666666	-0.758333333333333	0.82	-0.622000000000001	-1.84714285714286	-2.33	1.77635683940025e-15	1.30333333333333	-0.694000000000001	-0.932857142857143	-2.17	0.0350000000000001	-0.352500000000001	-1.35571428571429	0.794444444444444	0.675714285714285	0.517999999999999	-0.387142857142859	-0.0399999999999991	-1.77857142857143	0.481666666666666	0.0412499999999998	1.34428571428571	0.558333333333334	-1.516	1.16142857142857	0.238333333333333	-0.568571428571429	-0.494999999999999	0.8325	-0.716666666666667	0.476666666666667	-0.681764705882353	0.409230769230769	0.00666666666666593	1.09666666666667	-0.0749999999999993	-0.61	-1.78333333333333	-1.29583333333333	-0.417	-0.298888888888889	0.779285714285713	-1.40307692307692	-0.278333333333334	-0.476666666666667	1.19666666666667	-0.1425	-0.290000000000001	0.921250000000001	0.475	-0.531249999999999	0.0975000000000001	-1.375	-1.752	-1.33555555555556	-1.05555555555556	-1.10866666666666	-2.39166666666667	0.687777777777779	-1.15428571428571	-0.0876923076923077	-0.625714285714285	-0.77625	0.100000000000001	-1.534	0.0749999999999993	-0.509	1.98083333333333	-1.51818181818182	0.067142857142855	-0.248666666666669	-1.03	0.102499999999999	1.055	3.00444444444444	0.0975000000000001	0.228888888888889	0.0912500000000005	2.24428571428571	-1.705	-1.101	-0.63125	-1.2325	-1.80466666666667	0	-1.78	1.462	-0.843333333333334	-1.29272727272727	0.382857142857144	-1.359	-1.419	-0.4725	-1.39	-1.17823529411765	-0.415333333333333	-2.3925	-0.456250000000001	0.0824999999999996	-2.45888888888889	-2.04	-1.439375	0.247272727272726	0.73	1.72916666666667	0.476666666666666	0.220769230769231	0.0249999999999995	0.026470588235294	-0.390000000000001	0.611000000000001	0.28375	-0.280625000000001	0.55	0.515714285714285	0.405714285714287	-0.7075	0.0175000000000001	-0.83230769230769	0.407	-0.498999999999999	0.597142857142857	0.166363636363636	-4.10636363636364	-0.160588235294121	1.38466666666666	-2.27	-1.63090909090909	-1.12	2.71941176470588	-0.15909090909091	-0.692222222222224	-1.55727272727272	0.236666666666668	1.09636363636364	0.0509999999999984	1.57	0.146999999999998	-0.109999999999999	0.632857142857143	-0.845714285714285	0.142222222222221	0.405555555555555	0.245454545454546	1.36642857142857	-0.0310000000000006	1.89555555555556	0.567142857142855	0.91	-0.00749999999999851	-0.00624999999999964	0.113636363636363	-0.656666666666666	-0.723333333333333	0.274615384615384	0.477500000000001	-0.186999999999999	0.0589999999999993	0.0940000000000012	0.76	-1.17	0.623333333333333	0.158666666666667	-0.0274999999999999	0.356999999999999	-0.497692307692308	-1.07	1.46	0.115454545454545	0	0.506666666666668	-0.580909090909088	-0.629090909090907	-2.09090909090909	-0.0400000000000009	0.0846666666666671	0.123333333333335	0.0523076923076911	-0.828571428571429	0	-1.12266666666667	0.0549999999999997	-0.888888888888888	0.873529411764704	0.262222222222221	-0.91	-1.36375	0.113999999999999	-0.0742105263157882	0.265000000000001	-1.39272727272727	0.0311111111111124	-0.541818181818181	-0.209375	-0.443333333333333	0	0	2.13	1.95	-1.19	-4.58	0.590000000000001	-2.57	0.22	0.83	-2.49	2.27	0	0	-2.47	-0.600000000000001	0.26	-0.87	0.51	3.98	-1.68	-0.950000000000001	0	4.58	-3	-2.16	3.53	0	0	4.58	4.27	1.46	0.700000000000001	-1.08	0.0500000000000007	1.69	-0.5	4.58	1.13	0.48	0.9	3.55	0.27	0	3.16	-0.47	2.24	1.07	0.73	0.189999999999999	0.73	0.14	4.4	2.07	-0.58	2.91	2.32	6.91	-1.79	3.26	-0.58	0.23	4.38	1.33	-1.54	-0.83	1.22	-0.870000000000001	-1.6	3.12	-0.480000000000004	1.59	1.01	-0.0600000000000001	-1	0.79	1.86	2.5	6.86	-2.4	-1.04	1.52	2.75	4.33	-1.13	3.6	4.38	-1.79	-4.38	0.21	1.81	-2.69	-2.26	5.36	4.53	6.91	-6.91	3.37	-6.75	2.5	-4.16	1.45	-0.399999999999999	2.39	4.37	4.37	0.0999999999999996	-0.33	-1.2	1	0.580000000000001	0.85	3.86	-2.54	0.0500000000000005	-3.77	1.21	0.829999999999999	-0.359999999999999	-1.99	-0.719999999999999	-2.01	-2.08	0.04	-5.43	6.45	6.91	-6.18	-2.09	2.08	-1.19	-2.31	6.24	-3.62	0.740000000000002	-1.58	3.68	-0.51	-1.35	1.95	0.99	1.12	3	-2.09	-1.43	5.28	0.609999999999999	-0.400000000000001	0.26	1.36	-4.39	2.79	-0.48	1.53	-1.44	2.3	4.57	0.17	0.25	-0.73	-0.870000000000001	0.29	1	0.699999999999999	0.51	2.51	1.58	3.8	0.24	-0.479999999999999	0	2.51	3.33	3.15	-3.16	-2.05	0.260000000000001	-1.96	0.3	0.62	4.39	-1.36	-0.34	-0.95	-0.129999999999999	-1.1	0.0600000000000005	0.0799999999999983	0	-0.94	2.97	-0.71	0	2.5	2.1	-0.38	0	0	0	0	0	0	0	0	0	-1.77635683940025e-15	0	0	0	-1.77635683940025e-15	0	0	0	0	0	0	0	0	0	0	0	0	0	0	1.77635683940025e-15	0	0	0	0	0	0	0	0	0	0	0	0	0	0	0	0	0	0	0	0	0	0	0	0	0	0	1.77635683940025e-15	0	0	0	0	0	0	0	0	0	0	0	0	0	0	0	0	0	0	0	0	0	0	0	0	0	0	0	3.5527136788005e-15	0	0	0	0	0	0	0	0	0	0	1.77635683940025e-15	0	0	1.77635683940025e-15	0	0	-1.77635683940025e-15	0	0	0	0	3.5527136788005e-15	0	0	0	0	0	0	0	0	8.88178419700125e-16	0	0	0	0	0	0	0	-8.88178419700125e-16	0	0	0	-3.5527136788005e-15	0	0	0	0	0	-3.5527136788005e-15	0	0	0	-3.5527136788005e-15	0	0	0	0	0	0	0	0	0	0	0	0	0	1.77635683940025e-15	0	0	0	-1.77635683940025e-15	0	0	0	0	0	0	-8.88178419700125e-16	0	0	0	0	0	0	0	0	0	0	0	0	0	0	0	0	1.77635683940025e-15	1.77635683940025e-15	0	0	0	0	0	0	0	0	0	0	0	0	0	0	0	0
chrVII_905164_T_TA_+	YGR203W_chrVII_905164_T_TA_72_2	NA	-0.304381688067128	UpStream	FALSE	TRUE	FALSE	FALSE	FALSE	FALSE	TRUE	TRUE	0.549658142647845	1	73	1	1	1	0	0	0	0	0	0.431372549019608	0.993464052287582	5.34657627279206	0.079557269	0.0642744	14	890	269	156	73	2.62	0	0.284	0.284	0	0	0	0	0	0	0	0	0	0	0	0	0	0	0	0	0	0	0	0	0	0	0	0	0	0	0	0	0	0	0	0	0	0	0	0	0	0	0	0	0	0	0	0	0	0	0	0	0	0	0	0	0	0	0	0	0	0	0	0	0	0	0	0	0	0	0	0	0	0	0	0	0	0	0	0	0	0	0	0	0	0	0	0	0	0	0	0	0	0	0	0	0	0	0	0	0	0	0	0	0	0	0	0	0	0	0	0	0	0	0	0	0	0	0	0	0	0	0	0	0	0	0	0	0	0	0	0	0	0	0	0	0	0	0	0	0	0	0	0	0	0	0	0	0	0	0	0	0	0	0	0	0	0	0	0	0	0	0	0	0	0	0	0	0	0	0	0	0	0	0	0	0	0	0	0	0	0	0	0	0	0	0	0	0	0	0	0	0	0	0	0	0	0	0	0	0	0	0	0	0	0	0	0	0	0	0	0	0	0	0	0	0	0	0	0	0	0	0	0	0	0	0	0	0	0	0	0	0	0	0	0	0	0	0	0	0	0	0	0	0	0	0	0	0	0	0	0	0	0	0	0	0	0	0	0	0	0	0	0	0	0	0	0	0	0	0	0	0	0	0	0	0	0	0	0	0	0	0	0	0	0	0	0	0	0	0	0	0	0	0	0	0	0	0	0	0	0	0	0	0	0	0	0	0	0	0	0	0	0	0	0	0	0	0	0	0	0	0	0	0	0	0	0	0	0	0	0	0	0	0	0	0	0	0	0	0	0	0	0	0	0	0	0	0	0	0	0	0	0	0	0	0	0	0	0	0	0	0	0	0	0	0	0	0	0	0	0	0	0	0	0	0	0	0	0	0	0	0	0	0	0	0	0	0	0	0	0	0	0	0	0	0	0	0	0	0	0	0	0	0	0	0	0	0	0	0	0	0	0	0	0	0	0	0	0	0	0	0	0	0	0	0	0	0	0	0	0	0	0	0	0	0	0	0	0	0	0	0	0	0	0	0	0	0	0	0	0	0	0	0	0	0	0	0	0	0	0	0	0	0	0	0	0	0	0	0	0	0	0	0	0	0	0	0	0	0	0	0	0	0	0	0	0	0	0	0	0	0	0	0	0	0	0	0	0	0	0	0	0	0	0	0	0	0	0	0	0	0	0	0	0	0	0	0	0	0	0	0	0	0	0	0	0	0	0	0	0	0	0	0	0	0	0	0	0	0	0	0	0	0	0	0	0	0	0	0	0	0	0	0	0	0	0	0	0	0	0	0	0	0	0	0	0	0	0	0	0	0	0	0	0	0	0	0	0	0	0	0	0	0	0	0	0	0	0	0	0	0	0	0	0	0	0	0	0	0	0	0	0	0	0	0	0	0	0	0	0	0	0	0	0	0	0	0	0	0	0	0	0	0	0	0	0	0	0	0	0	0	0	0	0	0	0	0	0	0	0	0	0	0	0	0	0	0	0	0	0	0	0	0	0	0	0	0	0	0	0	0	0	0	0	0	0	0	0	0	0	0	0	0	0	0	0	0	0	0	0	0	0	0	0	0	0	0	0	0	0	0	0	0	0	0	0	0	0	0	0	0	0	0	0	0	0	0	0	0	0	0	0	0	0	0	0	0	0	0	0	0	0	0	0	0	0	0	0	0	0	0	0	0	0	0	0	0	0	0	0	0	0	0	0	0	0	0	0	0	0	0	0	0	0	0	0	0	0	0	0	0	0	0	0	0	0	0	0	0	0	0	0	0	0	0	0	0	0	0	0	0	0	0	0	0	0	0	0	0	0	0	0	0	0	0	0	0	0	0	0	0	0	0	0	0	0	0	0	0	0	0	0	0	0	0	0	0	0	0	0	0	0	0	0	0	0	0	0	0	0	0	0	0	0	0	0	0	0	0	0	0	0	0	0	0	0	0	0	0	0	0	0	0	0	0	0	0	0	0	0	0	0	0	0	0	0	0	0	0	0	0	0	0	0	0	0	0	0	0	0	0	0	0	0	0	0	0	0	0	0	0	0	0	0	0	0	0	0	0	0	0	0	0	0	0	0	0	0	0	0	0	0	0	0	0	0	0	0	0	0	0	0	0	0	0	0	0	0	0	0	0	0	0	0	0	0	0	0	0	0	0	0	0	0	0	0	0	0	0	0	0	0	0	0	0	0	0	0	0	0	0	0	0	0	0	0	0	0	0	0	0	0	0	0	0	0	0	0	0	0	0	0	0	0	0	0	0	0	0	0	0	0	0	0	0	0	0	0	0	0	0	0	0	0	0	0	0	0	0	0	0	0	0	0	0	0	0	0	0	0	0	0	0	0	0	0	0	0	0	0	0	0	0	0	0	0	0	0	0	0	0	0	0	0	0	0	0	0	0	0	0	0	0	0	0	0	0	0	0	0	0	0	0	0	0	0	0	0	0	0	0	0	0	0	0	0	0	0	0	0	0	0	0	0	0	0	0	0	0	0	0	0	0	0	0	0	0	0	0	0	0	0	0	0	0	0	0	0	0	0	0	0	0	0	0	0	0	0	0	0	0	0	0	0	0	0	0	0	0	0	0	0	0	0	0	0	0	0	0	0	0	0	0	0	0	0	0	0	0	0	0	0	0	0	0	0	0	0	0	0	0	0	0	0	0	0	0	0	0	0	0	0	0	0	0	0	0	0	0	0	0	0	0	0	0	0	0	0	0	0	0	0	0	0	0	0	0	0	0	0	0	0	0	0	0	0	0	0	0	0	0	0	0	0	0	0	0	0	0	0	0	0	0	0	0	0	0	0	0	0	0	0	0	0	0	0	0	0	0	0	0	0	0	0	0	0	0	0	0	0	0	0	0	0	0	0	0	0	0	0	0	0	0	0	0	0	0	0	0	0	0	0	0	0	0	0	0	0	0	0	0	0	0	0	0	0	0	0	0	0	0	0	0	0	0	0	0	0	0	0	0	0	0	0	0	0	0	0	0	0	0	0	0	0	0	0	0	0	0	0	0	0	0	0	0	0	0	0	0	0	0	0	0	0	0	0	0	0	0	0	0	0	0	0	0	0	0	0	0	0	0	0	0	0	0	0	0	0	0	0	0	0	0	0	0	0	0	0	0	0	0	0	0	0	0	0	0	0	0	0	0	0	0	0	0	0	0	0	0	0	0	0	0	0	0	0	0	0	0	0	0	0	0	0	0	0	0	0	0	0	0	0	0	0	0	0	0	0	0	0	0	0	0	0	0	0	0	0	0	0	0	0	0	0	0	0	0	0	0	0	0	0	0	0	0	0	0	0	0	0	0	0	0	0	0	0	0	0	0	0	0	0	0	0	0	0	0	0	0	0	0	0	0	0	0	0	0	0	0	0	0	0	0	0	0	0	0	0	0	0	0	0	0	0	0	0	0	0	0	0	0	0	0	0	0	0	0	0	0	0	0	0	0	0	0	0	0	0	0	0	0	0	0	0	0	0	0	0	0	0	0	0	0	0	0	0	0	0	0	0	0	0	0	0	0	0	0	0	0	0	0	0	0	0	0	0	0	0	0	0	0	0	0	0	0	0	0	0	0	0	0	0	0	0	0	0	0	0	0	0	0	0	0	0	0	0	0	0	0	0	0	0	0	0	0	0	0	0	0	0	0	0	0	0	0	0	0	0	0	0	0	0	0	0	0	0	0	0	0	0	0	0	0	0	0	0	0	0	0	0	0	0	0	0	0	0	0	0	0	0	0	0	0	0	0	0	0	0	0	0	0	0	0	0	0	0	0	0	0	0	0	0	0	0	0	0	0	0	0	0	0	0	0	0	0	0	0	0	0	0	0	0	0	0	0	0	0	0	0	0	0	0	0	0	0	0	0	0	0	0	0	0	0	0	0	0	0	0	0	0	0	0	0	0	0	0	0	0	0	0	0	0	0	0	0	0	0	0	0	0	0	0	0	0	0	0	0	0	0	0	0	0	0	0	0	0	0	0	0	0	0	0	0	0	0	0	0	0	0	0	0	0	0	0	0	0	-3.86	0	0	1.04	0	-2.12	4.01	0	0	4.3	0.82	2.1	0.690000000000001	0	0.53	1.37	0	0	0	0	8.88178419700125e-16	0.52	-0.880000000000001	2.68	4.58	2.16	-1.79	0	0	0.450000000000001	-2.13	3.49	0.130000000000001	-2.2	0	1.65	-0.710000000000002	2.15	1.54	0.0300000000000002	-1.43	-0.629999999999999	-1.55	-3.41	0	0.95	4.04	2.5	1.28	-0.49	0	0	-0.58	1.1	3.81	6.62	-1.44	0.129999999999999	0.489999999999998	3.49	3.7	-3.29	0	0	-0.619999999999997	0	-1.47	0	-1.55	3.6	0.340000000000003	0.579999999999997	0	5.53	4.54	1.43	0	1.56	2.54	-7.52	4.28	7.92000000000001	1.17	0	-5.28	4.45	0	1.08	-0.00999999999999979	0	2.63	0	5.62	4.78	6.52	4.33999999999998	1.16	-1.18	1.26	-2.5	2.62	-1.66	0.399999999999999	0	8.76	-3.98	0	5.02	0.73	-2.24	3.83	0	-3.57	3.15	-0.98	-1.3	-2.34	-1.76	-1.3	0	0	-1.1	0	0	0.700000000000001	-5.01000000000001	3.87	6.18	-1.68	-1.38	-1.81000000000001	-1.25	0	0	8.15	-1.32	4.73	4.04	3.23	3.23	-0.319999999999997	5.59	2.2	-3.63	2.83	0	-0.57	-1.11	0	1.05	-1.26	-1.73	2.33	-0.239999999999999	0	0.790000000000001	-0.56	2.37	2.39	-4.06	0	0	0	2.61	-2.89	1.08	-5.38	0	4.1	-1.4	2.32	-4.53	0	0	-1.03	1.47	-1.08	1.53	1.81	0	0	-0.52	1.01	-6.66	-0.68	-0.93	-0.779999999999998	2.17	-1.04	0.380000000000001	2.46	1.12	1.39	0.18	0.33	1.29	0.0630952380952383	-0.414761904761905	-0.436428571428571	0.284000000000001	0.787142857142857	1.09857142857143	0.0392857142857146	-1.13071428571429	-0.426666666666666	0.42767857142857	0.745357142857143	0.330972222222222	-0.484444444444446	-0.0212500000000002	-0.57011111111111	-1.01428571428571	-0.956000000000001	-1.03321428571429	-0.94482142857143	0.724107142857143	-0.592857142857142	-0.435833333333333	-1.00714285714286	-0.260238095238094	0.350999999999999	-0.99607142857143	-0.665238095238097	-0.306607142857143	0.02986111111111	0.0494444444444451	-0.625238095238096	0.105555555555556	0.12029411764706	-0.464505494505493	-0.252888888888888	-0.461987179487178	-0.445238095238096	0.0552777777777784	0.672333333333333	0.156666666666666	0.139272727272727	-0.271111111111111	-0.268238095238093	-0.361428571428572	0.0390384615384622	-0.203653846153847	-0.920897435897437	0.103205128205127	-0.0456363636363637	-0.585277777777776	-0.191666666666666	0.198888888888889	-0.381111111111112	0.697083333333333	0.724000000000001	0.667	0.204666666666666	0.285666666666671	1.70974358974359	-0.48811111111111	0.093928571428572	-0.182472527472527	-0.194642857142856	0.0193055555555555	0.523787878787882	0.491000000000001	-0.107181818181818	-0.612181818181819	0.122243589743587	1.17159090909091	-0.231952380952379	-0.11204166666667	-0.0270833333333336	-0.0418055555555554	-1.01209090909091	-1.17172514619883	-0.25513888888889	-0.776081871345031	0.543750000000001	-0.890000000000001	0.695714285714285	0.866363636363637	0.0491666666666681	-0.760416666666668	1.14266666666666	0.822380952380952	0.461071428571428	-0.382363636363635	0.455952380952381	0.237272727272728	-0.194285714285712	0.338727272727276	0.784636363636364	0.15347222222222	0.585694444444444	-0.145424836601308	-0.114625000000004	1.64263888888889	-0.051805555555557	-0.693194444444444	0.942444444444444	0.515476190476191	0.87220588235294	-0.949621212121215	0.0319047619047623	-0.718846153846155	-0.599294871794871	-0.454725274725275	0.045454545454545	-0.314150326797385	-0.144848484848485	-0.482545454545455	-0.477361111111112	0.0905147058823523	-0.392	0.0114285714285725	-0.566785714285714	-0.202916666666667	-0.593897058823529	-0.194505494505494	-0.166181818181819	-0.273090909090909	-0.323392857142857	-0.603181818181817	1.67219696969697	-1.28513071895424	-1.00016666666667	1.07695833333333	0.737348484848486	1.40844444444445	-0.0756535947712393	0.897500000000001	-0.261111111111109	0.41689393939394	-0.325384615384614	-0.241969696969701	-0.208272727272728	-0.640272727272727	0.291545454545455	0.0562121212121216	-0.534464285714286	0.0248214285714283	-0.15988888888889	-0.358000000000001	-0.368863636363635	-0.957809523809523	-0.510727272727271	-0.774888888888889	-0.549107142857142	-0.578472222222222	-0.535138888888889	-0.361527777777777	0.329924242424243	-0.353888888888888	0.244222222222223	-0.107692307692311	-0.262083333333333	-0.420272727272728	-0.0447272727272736	0.124454545454544	-0.956666666666667	-0.0207142857142859	-0.86452380952381	-0.803208333333334	-0.373404761904762	-0.558818181818181	-0.378406593406593	0.150833333333333	-0.853999999999999	0.0384848484848472	-0.61093567251462	-0.0133333333333319	-0.331666666666667	-0.36689393939394	0.757727272727275	0.422090909090909	0.275291666666666	0.0452222222222236	0.556868131868132	0.0514285714285716	-0.681944444444444	0.618541666666665	0.335641025641026	0.491222222222222	-0.227745098039216	-0.656222222222222	0.262999999999998	0.349305555555556	-0.695545454545456	0.05971052631579	-0.52472727272727	0.242348484848485	-0.634473684210526	0.213333333333333	-0.0201838235294112	0.106450216450217	-3.85	-3.81	4	-0.93	-0.66	-0.58	4.57	2.55	-1.86	4.05	-1.55	0.83	0	4.45	4.31	0	-1.77635683940025e-15	0	-0.51	1.54	0	0	2.54	5.15	0	2.27	-2.49	-0.540000000000001	3.89	1.68	-0.880000000000003	-1.27	-7.94	3.54	-0.67	9.63	4.07	0.109999999999999	-3.25	0	1.16	-0.43	5.04	1.1	-1.75	0	5.62	3.32	0	0	0.13	-1.86	0	-1.55	4.39	0.0199999999999987	0.45	7.47	-4.21	0	0	-1.04	8.2	-4.34	-3.7	0	4.56	0	1.36	1.07	3.73	3.85	0.859999999999999	-1.22	-1.21	5.39	6.23	-1.08	-2.18	2.72	0.0800000000000001	3.87	-4.76	-0.300000000000001	-4.03	4.45	-8.09	0.2	0	-3.82	0	-1.97	-0.960000000000001	2.3	0	-1.28	-0.740000000000002	-6.68	1.44	0.410000000000002	-3.21	0	-5.27	1.05	0	9.13	1.24	5.79	0.21	6.19	-2.5	1.07	-0.53	0.23	0	0	0	-2.4	-3.75	-4.2	-0.0999999999999999	-0.989999999999999	0.02	0	-1.24	14.82	6.85	-0.390000000000001	-3.38	-3.53	-0.499999999999996	0.82	0	0	0.960000000000001	0	0	1.49	-1.4	3.52	-3.62	-2.83	2.34	0.2	-0.63	5.68	-0.23	0	0	0.630000000000001	1.61	-3.34	0.73	0.12	0	-4.12	2.32	1.72	1.59	2.02	-1.5	0.66	0	-0.6	0.0500000000000003	0.149999999999999	-2.73	-1.65	6.1	0.36	3.18	0	0	0	-2.94	-1.76	-0.71	0	3.75	-0.0399999999999991	0	1.11	2.29	-3.1	3.29	-1.17	0	-2.46	-2.1	0.219999999999997	0.910000000000001	0.14	1.73	-8.17	-5.08	-0.0299999999999997	-0.134285714285713	-1.09142857142857	0.361666666666666	-0.201333333333333	-0.249285714285715	-0.495357142857141	0.147857142857143	0.294285714285714	-0.920333333333334	-0.313035714285714	-0.37142857142857	0.293194444444445	-1.13986111111111	-0.748749999999999	0.070666666666666	-0.121428571428572	-0.476666666666667	-1.57232142857143	-0.460178571428573	-0.337678571428571	-0.248571428571427	-0.559861111111109	-0.212678571428571	0.340714285714286	-1.31433333333333	0.463392857142857	-0.564047619047619	-0.539821428571429	-0.160138888888889	0.808055555555557	-0.449523809523811	0.0145555555555559	-0.673267973856209	-0.0381868131868135	-0.0741111111111117	0.522115384615386	-0.654428571428571	-0.380277777777778	-0.658111111111111	-1.00807692307692	-0.19381818181818	-0.383625730994151	0.329857142857144	-1.50840659340659	-0.223269230769233	-0.831410256410257	0.127243589743589	-0.111858974358974	-0.129181818181818	-0.294305555555555	0.166666666666666	0.0173611111111107	-0.500555555555556	-0.459999999999999	-0.298333333333332	-0.525444444444446	-0.451777777777776	-1.19483333333333	-0.298974358974359	-0.925333333333334	-1.32053571428571	-0.158296703296704	-0.350714285714286	-0.529166666666667	0.740227272727275	-0.909181818181819	0.122545454545454	-1.09136363636364	1.8825	-0.300606060606061	-0.00380952380952237	-0.230208333333334	-0.583611111111111	0.198055555555554	0.0799090909090907	1.75432748538012	-0.388333333333335	-0.41204678362573	0.435416666666669	0.718928571428572	-0.171904761904763	-0.0900909090909074	-0.176805555555555	-1.67569444444444	-1.25125	0.822380952380954	-0.379821428571429	-0.0160909090909129	-0.460000000000001	-0.598560606060609	0.0745238095238108	-0.0393636363636389	-0.312545454545456	-0.0366666666666688	-0.226111111111109	-1.29647058823529	-0.702541666666665	-0.775277777777779	-0.40722222222222	-0.717083333333331	-0.970888888888888	-0.894523809523809	-0.468125000000001	-0.615454545454543	0.448809523809524	0.95064102564103	-0.172820512820512	-0.353461538461538	0.0840909090909099	-0.353006535947713	-0.406363636363636	-0.00418181818181829	-0.21013888888889	-0.19889705882353	0.0862727272727275	0.329285714285714	-0.384464285714286	-0.911805555555556	-0.471213235294117	-0.406043956043955	0.175545454545453	-0.629454545454545	0.294821428571429	-0.298939393939392	-1.61727272727272	-1.44947712418301	0.386166666666664	-1.366	-0.953409090909094	-0.156111111111109	2.48241830065359	0.790151515151514	-0.926222222222222	-0.670606060606058	-0.35025641025641	0.737348484848486	-0.31127272727273	0.471454545454545	0.451727272727274	0.0253787878787879	-0.3575	-0.585714285714285	-0.0193333333333339	0.0117777777777768	-0.25878787878788	0.230428571428572	-0.569363636363637	0.553888888888889	-0.219107142857142	-0.167222222222222	-0.380833333333333	-0.29361111111111	0.596439393939395	-0.404555555555556	-0.502444444444443	-0.0845604395604411	0.0237500000000015	-0.532454545454547	0.187727272727273	0.19	-0.252000000000002	-1.09880952380952	0.26	-0.634791666666667	-0.434595238095239	-0.188545454545455	-1.02521978021978	-0.507777777777777	0.545444444444444	0.0530303030303028	-0.624269005847951	-0.144777777777778	-0.462196969696969	-0.53439393939394	-0.719621212121211	0.556909090909091	0.395124999999999	-0.31	0.34598901098901	-0.749107142857142	-0.681944444444447	-0.488208333333333	0.2925	-0.494666666666665	0.715196078431374	-0.656777777777778	-0.934454545454544	-0.504444444444443	-0.540818181818182	0.0432368421052622	-0.24	-0.67939393939394	-0.603888888888889	-0.0115909090909092	-0.0695220588235301	-0.436471861471861	-3.86	-3.81	3.72	1.04	0	-2.12	4.57	0	-1.86	4.17	0.82	0.83	0	0	2.61	1.37	0	0	0	0	8.88178419700125e-16	0.0500000000000007	2.54	5.15	0	2.16	-2.2	0	0	1.68	-2.13	-1.27	-7.94	3.54	0	9.63	4.07	1.15	1.54	0.0300000000000002	-1.43	-0.629999999999999	2.74	-3.41	0	0	5.62	3.32	1.28	0	0.13	0	0	1.1	3.81	6.62	-1.44	7.47	-3.7	0	0	-3.29	3.24	0	-3.7	0	-1.47	0	-1.55	1.07	1.55	3.85	0	3.14	2.02	4.19	6.23	-0.690000000000001	-1.23	-4.42	4.28	6.41	1.17	0	-4.03	4.45	0	0.2	0	0	0	0	5.62	4.78	6.52	-1.28	-0.740000000000002	-6.68	1.26	-0.829999999999998	2.62	-0.61	-5.27	0	0	1.74	1.24	5.79	0.21	6.19	3.83	1.07	-3.57	0.23	-0.42	0	0	-1.76	-1.4	0	0	-1.1	0	0	0.700000000000001	14.82	6.23	1.07999999999999	-3.38	-2.84	-0.499999999999996	0.82	0	0	0.960000000000001	-1.32	0	1.49	0.0499999999999998	3.23	-3.62	0.36	2.2	-3.63	2.83	5.68	-0.23	0	0	0.630000000000001	1.61	-1.73	2.33	-0.239999999999999	0	-4.12	-0.56	2.37	2.39	-2.45	-0.93	0.62	0	1.21	-2.89	1.08	-2.73	0	6.1	0.36	3.18	0	0	0	-1.03	1.4	-1.08	0	3.75	0	0	-0.52	2.29	-3.1	-0.68	-1.17	0	-2.46	-2.1	0.380000000000001	2.46	1.12	1.73	0.160000000000001	0.33	-0.0299999999999997	-0.0355952380952367	-0.753095238095238	-0.0373809523809534	0.0413333333333332	0.268928571428571	0.301607142857142	0.0935714285714297	-0.418214285714285	-0.673499999999999	0.057321428571429	0.186964285714286	0.312083333333334	-0.812152777777778	-0.385	-0.249722222222223	-0.567857142857143	-0.716333333333333	-1.30276785714286	-0.702500000000001	0.193214285714285	-0.420714285714284	-0.497847222222221	-0.609910714285714	0.0402380952380952	-0.481666666666666	-0.266339285714286	-0.614642857142856	-0.423214285714286	-0.0651388888888889	0.428750000000001	-0.537380952380952	0.0600555555555555	-0.276486928104575	-0.251346153846155	-0.163499999999999	0.0300641025641042	-0.549833333333332	-0.1625	0.00711111111110974	-0.425705128205127	-0.0272727272727273	-0.327368421052633	0.0308095238095234	-0.934917582417579	-0.0921153846153864	-0.517532051282052	-0.396826923076922	-0.00432692307692406	-0.087409090909091	-0.439791666666666	-0.0125000000000002	0.108124999999999	-0.440833333333334	0.118541666666666	0.212833333333334	0.0707777777777778	-0.123555555555556	-0.454583333333332	0.705384615384617	-0.706722222222222	-0.61330357142857	-0.170384615384615	-0.272678571428571	-0.254930555555555	0.632007575757576	-0.20909090909091	0.00768181818181901	-0.851772727272726	1.0023717948718	0.435492424242423	-0.117880952380951	-0.171125	-0.305347222222223	0.0781249999999982	-0.466090909090909	0.291301169590643	-0.321736111111111	-0.594064327485381	0.489583333333334	-0.0855357142857116	0.261904761904763	0.388136363636363	-0.0638194444444444	-1.21805555555556	-0.0542916666666642	0.822380952380952	0.0406250000000004	-0.199227272727274	-0.00202380952380921	-0.180643939393939	-0.0598809523809525	0.149681818181818	0.236045454545454	0.0584027777777756	0.179791666666667	-0.720947712418301	-0.408583333333333	0.433680555555556	-0.229513888888889	-0.705138888888889	-0.0142222222222212	-0.189523809523809	0.202040441176472	-0.782537878787878	0.240357142857142	0.115897435897434	-0.386057692307692	-0.404093406593407	0.0647727272727279	-0.333578431372549	-0.27560606060606	-0.243363636363637	-0.34375	-0.0541911764705887	-0.152863636363636	0.170357142857143	-0.475625	-0.557361111111112	-0.532555147058824	-0.300274725274726	0.00468181818181712	-0.451272727272727	-0.0142857142857142	-0.451060606060604	0.0274621212121211	-1.36730392156863	-0.306999999999999	-0.144520833333335	-0.108030303030304	0.62616666666667	1.20338235294118	0.843825757575758	-0.593666666666664	-0.126856060606062	-0.33782051282051	0.247689393939392	-0.259772727272729	-0.0844090909090909	0.371636363636362	0.0407954545454547	-0.445982142857144	-0.280446428571429	-0.0896111111111129	-0.173111111111112	-0.313825757575756	-0.363690476190474	-0.540045454545455	-0.110499999999999	-0.384107142857143	-0.372847222222223	-0.457986111111111	-0.327569444444444	0.463181818181818	-0.379222222222222	-0.129111111111111	-0.096126373626376	-0.119166666666667	-0.476363636363637	0.0715000000000003	0.157227272727271	-0.604333333333333	-0.559761904761904	-0.302261904761905	-0.718999999999999	-0.404	-0.373681818181819	-0.701813186813187	-0.178472222222222	-0.154277777777779	0.0457575757575768	-0.617602339181287	-0.0790555555555557	-0.396931818181818	-0.45064393939394	0.0190530303030307	0.4895	0.335208333333333	-0.132388888888888	0.451428571428571	-0.348839285714286	-0.681944444444444	0.0651666666666664	0.314070512820512	-0.00172222222222196	0.243725490196079	-0.656500000000001	-0.335727272727272	-0.0775694444444444	-0.618181818181817	0.0514736842105279	-0.382363636363635	-0.218522727272727	-0.619181286549708	0.100871212121213	-0.0448529411764724	-0.165010822510822
chrVII_910249_G_A_+	YGR206W_chrVII_910249_G_A_72_2	NA	0.247489344664807	UpStream	TRUE	TRUE	FALSE	FALSE	FALSE	FALSE	TRUE	FALSE	-1.27591266113632	1	73	1	0	1	0	-1	0	0	-1	0.282894736842105	0.977272727272727	5.78185527597574	0.148469445	0.102451	4	1073	195	54	183	2.03	0	0.097	0.097	0	0	0	0	0	0	0	0	0	0	0	0	0	0	0	0	0	0	0	0	0	0	0	0	0	0	0	0	0	0	0	0	0	0	0	0	0	0	0	0	0	0	0	0	0	0	0	0	0	0	0	0	0	0	0	0	0	0	0	0	0	0	0	0	0	0	0	0	0	0	0	0	0	0	0	0	0	0	0	0	0	0	0	0	0	0	0	0	0	0	0	0	0	0	0	0	0	0	0	0	0	0	0	0	0	0	0	0	0	0	0	0	0	0	0	0	0	0	0	0	0	0	0	0	0	0	0	0	0	0	0	0	0	0	0	0	0	0	0	0	0	0	0	0	0	0	0	0	0	0	0	0	0	0	0	0	0	0	0	0	0	0	0	0	0	0	0	0	0	0	0	0	0	0	0	0	0	0	0	0	0	0	0	0	0	0	0	0	0	0	0	0	0	0	0	0	0	0	0	0	0	0	0	0	0	0	0	0	0	0	0	0	0	0	0	0	0	0	0	0	0	0	0	0	0	0	0	0	0	0	0	0	0	0	0	0	0	0	0	0	0	0	0	0	0	0	0	0	0	0	0	0	0	0	0	0	0	0	0	0	0	0	0	0	0	0	0	0	0	0	0	0	0	0	0	0	0	0	0	0	0	0	0	0	0	0	0	0	0	0	0	0	0	0	0	0	0	0	0	0	0	0	0	0	0	0	0	0	0	0	0	0	0	0	0	0	0	0	0	0	0	0	0	0	0	0	0	0	0	0	0	0	0	0	0	0	0	0	0	0	0	0	0	0	0	0	0	0	0	0	0	0	0	0	0	0	0	0	0	0	0	0	0	0	0	0	0	0	0	0	0	0	0	0	0	0	0	0	0	0	0	0	0	0	0	0	0	0	0	0	0	0	0	0	0	0	0	0	0	0	0	0	0	0	0	0	0	0	0	0	0	0	0	0	0	0	0	0	0	0	0	0	0	0	0	0	0	0	0	0	0	0	0	0	0	0	0	0	0	0	0	0	0	0	0	0	0	0	0	0	0	0	0	0	0	0	0	0	0	0	0	0	0	0	0	0	0	0	0	0	0	0	0	0	0	0	0	0	0	0	0	0	0	0	0	0	0	0	0	0	0	0	0	0	0	0	0	0	0	0	0	0	0	0	0	0	0	0	0	0	0	0	0	0	0	0	0	0	0	0	0	0	0	0	0	0	0	0	0	0	0	0	0	0	0	0	0	0	0	0	0	0	0	0	0	0	0	0	0	0	0	0	0	0	0	0	0	0	0	0	0	0	0	0	0	0	0	0	0	0	0	0	0	0	0	0	0	0	0	0	0	0	0	0	0	0	0	0	0	0	0	0	0	0	0	0	0	0	0	0	0	0	0	0	0	0	0	0	0	0	0	0	0	0	0	0	0	0	0	0	0	0	0	0	0	0	0	0	0	0	0	0	0	0	0	0	0	0	0	0	0	0	0	0	0	0	0	0	0	0	0	0	0	0	0	0	0	0	0	0	0	0	0	0	0	0	0	0	0	0	0	0	0	0	0	0	0	0	0	0	0	0	0	0	0	0	0	0	0	0	0	0	0	0	0	0	0	0	0	0	0	0	0	0	0	0	0	0	0	0	0	0	0	0	0	0	0	0	0	0	0	0	0	0	0	0	0	0	0	0	0	0	0	0	0	0	0	0	0	0	0	0	0	0	0	0	0	0	0	0	0	0	0	0	0	0	0	0	0	0	0	0	0	0	0	0	0	0	0	0	0	0	0	0	0	0	0	0	0	0	0	0	0	0	0	0	0	0	0	0	0	0	0	0	0	0	0	0	0	0	0	0	0	0	0	0	0	0	0	0	0	0	0	0	0	0	0	0	0	0	0	0	0	0	0	0	0	0	0	0	0	0	0	0	0	0	0	0	0	0	0	0	0	0	0	0	0	0	0	0	0	0	0	0	0	0	0	0	0	0	0	0	0	0	0	0	0	0	0	0	0	0	0	0	0	0	0	0	0	0	0	0	0	0	0	0	0	0	0	0	0	0	0	0	0	0	0	0	0	0	0	0	0	0	0	0	0	0	0	0	0	0	0	0	0	0	0	0	0	0	0	0	0	0	0	0	0	0	0	0	0	0	0	0	0	0	0	0	0	0	0	0	0	0	0	0	0	0	0	0	0	0	0	0	0	0	0	0	0	0	0	0	0	0	0	0	0	0	0	0	0	0	0	0	0	0	0	0	0	0	0	0	0	0	0	0	0	0	0	0	0	0	0	0	0	0	0	0	0	0	0	0	0	0	0	0	0	0	0	0	0	0	0	0	0	0	0	0	0	0	0	0	0	0	0	0	0	0	0	0	0	0	0	0	0	0	0	0	0	0	0	0	0	0	0	0	0	0	0	0	0	0	0	0	0	0	0	0	0	0	0	0	0	0	0	0	0	0	0	0	0	0	0	0	0	0	0	0	0	0	0	0	0	0	0	0	0	0	0	0	0	0	0	0	0	0	0	0	0	0	0	0	0	0	0	0	0	0	0	0	0	0	0	0	0	0	0	0	0	0	0	0	0	0	0	0	0	0	0	0	0	0	0	0	0	0	0	0	0	0	0	0	0	0	0	0	0	0	0	0	0	0	0	0	0	0	0	0	0	0	0	0	0	0	0	0	0	0	0	0	0	0	0	0	0	0	0	0	0	0	0	0	0	0	0	0	0	0	0	0	0	0	0	0	0	0	0	0	0	0	0	0	0	0	0	0	0	0	0	0	0	0	0	0	0	0	0	0	0	0	0	0	0	0	0	0	0	0	0	0	0	0	0	0	0	0	0	0	0	0	0	0	0	0	0	0	0	0	0	0	0	0	0	0	0	0	0	0	0	0	0	0	0	0	0	0	0	0	0	0	0	0	0	0	0	0	0	0	0	0	0	0	0	0	0	0	0	0	0	0	0	0	0	0	0	0	0	0	0	0	0	0	0	0	0	0	0	0	0	0	0	0	0	0	0	0	0	0	0	0	0	0	0	0	0	0	0	0	0	0	0	0	0	0	0	0	0	0	0	0	0	0	0	0	0	0	0	0	0	0	0	0	0	0	0	0	0	0	0	0	0	0	0	0	0	0	0	0	0	0	0	0	0	0	0	0	0	0	0	0	0	0	0	0	0	0	0	0	0	0	0	0	0	0	0	0	0	0	0	0	0	0	0	0	0	0	0	0	0	0	0	0	0	0	0	0	0	0	0	0	0	0	0	0	0	0	0	0	0	0	0	0	0	0	0	0	0	0	0	0	0	0	0	0	0	0	0	0	0	0	0	0	0	0	0	0	0	0	0	0	0	0	0	0	0	0	0	0	0	0	0	0	0	0	0	0	0	0	0	0	0	0	0	0	0	0	0	0	0	0	0	0	0	0	0	0	0	0	0	0	0	0	0	0	0	0	0	0	0	0	0	0	0	0	0	0	0	0	0	0	0	0	0	0	0	0	0	0	0	0	0	0	0	0	0	0	0	0	0	0	0	0	0	0	0	0	0	0	0	0	0	0	0	0	0	0	0	0	0	0	0	0	0	0	0	0	0	0	0	0	0	0	0	0	0	0	0	0	0	0	0	0	0	0	0	0	0	0	0	0	0	0	0	0	0	0	0	0	0	0	0	0	0	0	0	0	0	0	0	0	0	0	0	0	0	0	0	0	0	0	0	0	0	0	0	0	0	0	0	0	0	0	0	0	0	0	0	0	0	0	0	0	0	0	0	0	0	0	0	0	0	0	0	0	0	0	0	0	0	0	0	0	0	0	0	0	0	0	0	0	0	0	0	0	0	0	0	0	0	0	0	0	0	0	0	0	0	0	0	0	0	0	0	0	0	0	0	0	0	0	0	0	0	0	0	0	0	0	0	0	0	0	0	0	0	0	0	0	0	0	0	0	0	0	0	0	0	0	0	0	0	0	0	0	0	0	0	0	0	0	0	0	0	0	0	0	0	0	0	0	0	0	0	0	0	0	0	0	0	0	0	0	0	0	3.13	-0.579999999999999	0.489999999999998	-1.68	-5.15	4	-0.58	0.609999999999999	-0.57	-2.39	2.77	-2.2	0.74	2.29	-0.58	-5.1	-5.15	-4.1	0	-4.58	-0.710000000000001	-0.77	-4.56	-1.64	-5.15	-0.0999999999999979	-3.29	0.95	3.9	-0.58	-0.58	-0.370000000000002	-1.96	-1.69	-0.510000000000001	-0.58	-1.33	-5	3.36	-2.21	-0.57	-2.03	-2.33	1.65	-4.99	1.91	0.81	1.2	1.59	-1.84	0.39	3.81	-3.65	3.98	-0.58	-1.46	-0.43	4.04	-6.65	-7.48	-4.86	-1.41	-4.96	-3.87	-5.36	-3.17	0.63	-0.19	-0.579999999999999	-4.47	6.33	3.23	-1.53	-0.280000000000001	-1.99	-0.700000000000001	-7.47	-7.44	-1.26	-0.579999999999998	4.2	-1.27	2.69	-7.48	-0.44	0.81	-0.58	-1.17	-4.96	-4.23	-1.25	6.24	-0.56	-2.77	0.62	-1.73	0.109999999999999	2.1	-1.53	-1.4	0.71	-1.81	-1.01	-2.62	-0.580000000000002	-6.15	-1.07	-0.0900000000000016	-0.830000000000001	-0.0599999999999996	0.77	-2.03	-3.8	0.33	-1.44	2.74	-3.18	-3.3	-1.69	0.869999999999997	0.83	-2.06	1.42	-0.769999999999999	3.58	-7.48	-1.05	-0.92	-7.48	6.33	5.72	6.33	-0.579999999999998	-3.86	1.49	2.26	4.74	-0.949999999999999	-5.6	-1.29	-2.34	-0.54	-1.63	0.93	-2.29	-5.86	0.0300000000000002	-2.99	-1.09	-3.55	-0.57	-4.55	-1	0.4	-2.12	-5.37	0.81	-3.75	-0.2	1.09	-1.33	-2.85	1.2	-1.21	8.88178419700125e-16	-0.37	-0.199999999999999	-0.83	-0.58	0.640000000000001	-0.58	-0.58	-1.76	-1.87	2.24	2.48	1.87	0.0899999999999999	1.39	1.39	-5.15	0.46	-0.13	0.6	-0.74	0.0199999999999996	-1.39	-0.26	-0.58	0.119999999999999	-0.87	-0.579999999999998	-1.12	0.22	-1.15	-1.01	0.316666666666666	-1.89	-1.055	0.304	0.894285714285715	1.77	0.946666666666667	-0.381666666666668	-1.904	0.619999999999999	2.38285714285714	0.282500000000001	-2.83625	-0.799999999999999	-0.724444444444444	-0.869999999999999	-2.948	-3.62	-0.494285714285715	0.98	-1.82166666666667	-1.5725	-2.96285714285714	-0.209999999999999	-2.678	-0.0571428571428569	-2.11833333333333	-1.40285714285714	-0.652500000000002	0.678749999999999	0.635	0.00111111111111128	-0.521764705882351	-0.563076923076924	-0.113333333333333	-0.482500000000002	-1.09071428571428	-0.63125	1.08333333333333	0.110833333333334	-0.264999999999999	-0.342222222222222	-0.450714285714287	-1.22384615384615	-0.634166666666667	-1.32	-1.3725	-0.226666666666667	-0.329000000000001	-2.56	-0.37	0.16625	-1.96125	1.26	1.18	0.101111111111113	0.326666666666667	-1.05066666666666	2.89416666666667	-3.73333333333333	-1.92571428571429	-0.286153846153846	-0.572857142857142	-0.805	1.92181818181818	0.0860000000000003	-0.201000000000001	-2.494	2.24416666666667	0.829999999999998	0.387857142857143	0.0226666666666659	0.649999999999999	0.0837500000000002	-1.831	-0.689444444444444	-1.4225	-1.34388888888889	1.58875	-0.525714285714287	1.86	1.558	0.68125	-2.69375	-0.0973333333333315	2.35166666666667	1.30571428571429	-1.734	-0.0216666666666665	-0.36090909090909	-0.548571428571428	0.379000000000001	0.745999999999999	0.18	1.38375	-1.39	-0.972666666666669	1.715	-0.998749999999999	-2.48375	0.784444444444445	-0.255000000000001	1.345625	-1.7609090909091	0.158333333333333	0.144166666666667	-1.15	-1.21846153846154	0.178	-0.948235294117647	-0.187272727272727	-1.603	-0.958749999999998	0.185625000000002	-0.649999999999999	0.411428571428572	-1.63428571428571	-1.15875	-1.0875	0.670000000000002	0.235999999999999	-1.022	-0.17	-1.01454545454545	1.78818181818182	-3.27882352941177	-1.41066666666667	0.288	-0.173636363636362	2.19222222222222	1.56411764705882	3.03818181818182	-1.17	0.494545454545456	-0.445833333333333	-0.643636363636363	-0.687000000000001	-0.898	0.930999999999999	0.123636363636364	-2.73857142857143	-0.668571428571429	-0.396666666666667	-0.575555555555557	-1.12272727272727	-1.50142857142857	-1.652	-0.997777777777777	-1.12428571428571	-2.4475	-1.07125	-0.960000000000001	1.25181818181818	0.35	-1.25111111111111	-0.868461538461538	0.3325	-0.782999999999999	0.247	0.286999999999999	-2.23	-2.11	1.155	-1.828	-0.901499999999999	-0.946	-1.91230769230769	-0.0587499999999999	-1.04222222222222	0.149090909090908	-1.39722222222222	-0.108888888888888	-0.00636363636363591	-0.0209090909090914	1.31909090909091	1.581	0.86	-0.331111111111111	0.973846153846154	-1.49285714285714	-2.3875	0.439333333333334	0.925000000000001	0.357777777777779	0.237058823529413	-2.31	-0.175000000000001	1.05125	-1.786	0.119473684210526	-0.887	-0.210909090909091	-1.36833333333333	0.374545454545455	0.00187500000000007	-0.458571428571428	3.29	-0.949999999999998	-2.23	-0.569999999999999	-0.58	4	0.0100000000000007	-5.15	-0.629999999999999	-0.58	1.24	4	-2.83	-0.58	0.990000000000001	-2.57	-5.15	-5.08	-5.15	-0.58	-4.56	-0.27	1.64	0.48	-0.58	0.779999999999999	-1.21	-3.38	-0.58	-0.19	-5.15	-2.86	-5.15	-2.86	-3.01	-0.0999999999999996	0.76	-1.27	2.82	-5.11	-2.65	-1.51	-0.539999999999999	-1.04	0.0600000000000005	-0.66	0.25	-0.58	0.839999999999999	-0.139999999999999	2.16	0.81	1.82	-0.57	-0.57	-1.52	-3.37	-2.17	-0.580000000000002	2.68	-4.28	-1.39	-4.96	-5.35	1.25	1.27	-0.449999999999998	-2.64	1.14	-0.120000000000001	6.33	0.579999999999998	-5.4	-0.58	-1.29	-0.24	-4.02	-3.38000000000001	-4.42	-5.2	-0.35	-0.579999999999998	-2.6	-7.48	-0.690000000000001	0.81	-4.96	-2.93	-0.58	-2.49	-2.33	-0.580000000000002	-0.48	-0.52	-0.35	-0.580000000000005	-1.38	-0.579999999999998	-5.59	-2.94	-3.75	0.0600000000000001	-3.5	1.39	3.81	-1.42	-0.700000000000001	-0.539999999999997	1.68	-0.38	-1.47	0.43	-4.74	-0.460000000000001	1.01	2.95	1.39	-5.28	-0.34	-7.36	1.26	-0.849999999999999	0.47	0.48	-1.83	-6.09	0.0700000000000003	-0.579999999999998	-7.48	-0.689999999999999	2.9	6.24	0.809999999999999	-0.539999999999999	-2.97	-1.24	2.27	-0.71	2.63	-1.6	-0.769999999999999	-0.140000000000001	-1.27	0.45	-3.65	-0.580000000000004	0.5	-3.01	-3.49	-4.76	-0.57	-4.74	2.51	-4.15	-4.36	0.560000000000001	-5.07	-3.71	0.31	-4.08	-0.4	-1.51	-2.79	0.25	-0.15	1.43	-0.0499999999999989	-3.11	-1.23	0.480000000000001	-1	-0.58	1.74	1.15	1.21	2.74	1.87	2.54	1.44	-0.58	-5.15	0.61	-0.31	0.41	-2.2	-0.9	0.119999999999999	-0.33	-0.58	0.86	0.31	-3.74	-0.739999999999997	2.63	-0.11	-0.58	-0.211666666666666	-2.495	0.51	-0.264	0.227142857142857	-0.578571428571429	-0.576666666666666	-1.88	-2.602	-0.334285714285715	-1.30714285714286	1.06375	-1.43125	-1.16857142857143	-0.676666666666668	-1.99571428571429	-2.32	-3.8	-3.18142857142857	-0.578571428571427	-0.786666666666665	-0.963749999999999	0.111428571428572	-0.113333333333333	-0.58	-0.998571428571427	-2.04333333333333	-0.738571428571429	0.0712499999999991	1.55375	-3.82166666666667	0.148888888888889	-0.855882352941176	-0.677692307692308	-1.41555555555555	0.177499999999998	-1.21928571428571	0.23	-1.15444444444444	-2.1575	-0.5	-0.997777777777777	0.69857142857143	-3.03230769230769	-0.00583333333333513	-1.56	-0.448333333333331	-0.110833333333334	-0.385	0.0024999999999995	0.19	0.0150000000000006	-0.72125	-0.418749999999999	0.306000000000001	0.0566666666666684	-1.08111111111111	-1.15466666666666	0.225000000000001	0.731111111111112	-1.10142857142857	-0.226153846153846	-1.19857142857143	-0.843750000000001	1.08454545454545	-1.104	0.318	-2.083	2.6625	1.09909090909091	-0.537142857142854	-0.726666666666663	-2.04	-0.411249999999999	0.134	1.98277777777778	-0.126249999999999	-1.48166666666667	1.42375	-0.485714285714286	-0.638333333333334	0.459	-0.388749999999998	-3.35125	0.584666666666664	2.35166666666667	-1.19857142857143	1.278	-0.571666666666667	-1.01272727272727	0.422142857142857	-0.41	0.645	-0.677500000000002	-0.8725	-2.20294117647057	-1.216	0.662499999999998	-0.987500000000001	-0.983749999999997	-0.89777777777778	-1.60666666666667	-0.274375000000003	-2.10818181818182	1.62	0.216666666666669	-0.744166666666667	-0.68923076923077	0.0430000000000001	-0.624705882352941	-1.33818181818182	0.303000000000001	-0.62125	-0.0106249999999974	-0.0380000000000003	0.494285714285715	-1.05571428571429	-1.305	-1.594375	-2.43692307692308	0.360000000000001	-1.114	-0.571428571428572	-1.67636363636364	-1.15181818181819	-3.17176470588235	0.0600000000000023	-1.08	-0.0890909090909098	0.983333333333334	3.85941176470588	1.23272727272727	-2.17444444444445	-1.63454545454546	-1.15416666666667	1.52272727272727	-1.113	0.238	0.909000000000001	-0.318181818181818	-0.195714285714285	-1.35714285714286	-0.315555555555557	-0.74111111111111	-0.687272727272727	0.0650000000000013	-1.366	0.363333333333333	-1.04	-0.00375000000000014	-1.375	-1.25375	1.18181818181818	-2.01888888888889	-0.341111111111113	0.349999999999998	-0.49375	-1.327	-0.144000000000001	0.327999999999999	-2.502	-1.15166666666667	-2.22666666666667	-1.49066666666667	-0.778499999999999	-1.07	-1.41846153846154	-1.3875	0.125555555555556	0.00818181818181962	-1.37888888888889	-0.0166666666666675	-2.06	-2.23	-1.31090909090909	1.237	0.863333333333334	-0.312222222222221	1.24769230769231	-0.91	-2.3875	-0.232666666666667	0.893333333333333	-0.735555555555555	0.778823529411763	-1.27	-1.254	-1.38	-1.778	-0.0478947368421032	-1.226	-0.833636363636366	-1.35277777777778	-0.49	-0.406874999999999	-0.347619047619046	3.13	-0.579999999999999	-2.23	-1.68	-5.15	4	-0.58	-1.12	-0.57	-0.58	2.77	-2.2	0.74	2.29	0.990000000000001	-4.17	-5.15	-5.08	-2.37	-4.58	-4.56	-0.27	1.64	-0.58	-5.15	0.779999999999999	-1.21	0.95	3.9	-0.19	-2.74	-2.86	-3.08	-2.33	-3.01	-0.0999999999999996	0.76	-5	3.36	-5.11	-0.8	-2.03	-2.33	-0.219999999999999	-4.99	-1.77635683940025e-15	0.81	1.2	1.59	-1.84	0.39	2.9	0.92	3.98	-0.58	-1.52	-0.43	4.04	-4.8	-1.18	-4.28	-1.41	-4.96	-4.43	-2.97	-2.9	0.63	-0.19	1.14	-4.47	6.33	1.52	-2.21	-0.58	-1.29	-0.24	-7.47	-4.03	-4.42	-5.2	4.2	-0.579999999999998	-2.6	-7.48	-0.44	0.81	-0.58	-2.93	-4.96	-4.23	-1.25	6.24	-0.56	-1.84	0.62	-1.73	-1.38	1.11	-2.27	-2.94	0.71	0.0600000000000001	-1.01	1.39	3.81	-3.48	-0.700000000000001	-0.539999999999997	1.68	-0.38	-1.47	-2.03	-3.8	-0.380000000000002	-1.44	2.95	0.81	-4.17	-0.34	-7.36	1.26	-1.31	1.09	-0.769999999999999	3.58	-7.48	0.0700000000000003	-0.92	-7.48	-0.689999999999999	2.9	6.24	0.809999999999999	-3.86	-2.97	2.26	2.27	-0.71	-0.609999999999999	-1.58	-0.769999999999999	-0.54	-1.27	0.45	-2.94	-0.580000000000004	0.0700000000000003	-3.01	-1.09	-4.76	-0.57	-4.74	-1	-1.03	-2.12	-5.37	-5.07	-3.71	0.31	0.409999999999999	-1.33	-2.64	-0.98	0.25	8.88178419700125e-16	-0.37	-0.199999999999999	-0.83	-1.23	0.640000000000001	-1	-0.58	1.74	1.15	2.24	2.48	1.87	2.54	1.39	1.39	-5.15	0.46	-0.31	0.6	-2.2	-0.9	0.119999999999999	-0.26	-0.58	0.86	-0.87	-0.579999999999998	-0.960000000000001	0.22	-0.11	-1.01	0.0525000000000002	-2.1925	-0.272499999999999	0.0200000000000005	0.560714285714287	0.595714285714285	0.185	-1.13083333333334	-2.253	0.142857142857142	0.537857142857144	0.673125000000001	-2.13375	-0.984285714285713	-0.700555555555557	-1.43285714285714	-2.634	-3.71	-1.83785714285714	0.200714285714287	-1.30416666666667	-1.268125	-1.42571428571429	-0.161666666666665	-1.629	-0.527857142857142	-2.08083333333333	-1.07071428571428	-0.290625	1.11625	-1.59333333333333	0.0750000000000011	-0.688823529411764	-0.620384615384616	-0.764444444444445	-0.1525	-1.155	-0.200624999999999	-0.0355555555555558	-1.02333333333333	-0.3825	-0.669999999999998	0.123928571428571	-2.12807692307692	-0.32	-1.44	-0.910416666666666	-0.168749999999999	-0.356999999999999	-1.27875	-0.0900000000000007	0.0906249999999993	-1.34125	0.420625	0.743	0.0788888888888906	-0.377222222222223	-1.10266666666666	1.55958333333333	-1.50111111111111	-1.51357142857143	-0.256153846153847	-0.885714285714286	-0.824375	1.50318181818182	-0.509	0.0584999999999987	-2.2885	2.45333333333333	0.964545454545455	-0.0746428571428623	-0.352	-0.694999999999999	-0.16375	-0.8485	0.646666666666668	-0.774374999999999	-1.41277777777778	1.50625	-0.505714285714285	0.610833333333332	1.0085	0.14625	-3.0225	0.24366666666667	2.35166666666667	0.0535714285714306	-0.228000000000002	-0.296666666666667	-0.686818181818181	-0.0632142857142863	-0.0154999999999994	0.695499999999999	-0.248750000000001	0.255625	-1.79647058823529	-1.09433333333333	1.18875	-0.993125000000003	-1.73375	-0.0566666666666666	-0.930833333333334	0.535625	-1.93454545454546	0.889166666666666	0.18041666666667	-0.947083333333333	-0.953846153846152	0.1105	-0.786470588235294	-0.762727272727273	-0.649999999999999	-0.790000000000001	0.0875000000000004	-0.344	0.452857142857143	-1.345	-1.231875	-1.3409375	-0.883461538461539	0.298	-1.068	-0.370714285714286	-1.34545454545455	0.318181818181817	-3.22529411764705	-0.675333333333334	-0.396000000000001	-0.131363636363634	1.58777777777778	2.71176470588236	2.13545454545455	-1.67222222222222	-0.57	-0.800000000000001	0.439545454545456	-0.899999999999999	-0.33	0.92	-0.0972727272727276	-1.46714285714286	-1.01285714285714	-0.356111111111112	-0.658333333333333	-0.905000000000001	-0.718214285714286	-1.509	-0.317222222222222	-1.08214285714286	-1.225625	-1.223125	-1.106875	1.21681818181818	-0.834444444444443	-0.796111111111111	-0.259230769230772	-0.0806249999999995	-1.055	0.0514999999999999	0.307500000000001	-2.366	-1.63083333333333	-0.535833333333333	-1.65933333333333	-0.84	-1.008	-1.66538461538462	-0.723125	-0.458333333333332	0.0786363636363649	-1.38805555555555	-0.0627777777777787	-1.03318181818182	-1.12545454545454	0.00409090909090892	1.409	0.861666666666667	-0.321666666666667	1.11076923076923	-1.20142857142857	-2.3875	0.103333333333333	0.909166666666666	-0.188888888888888	0.507941176470588	-1.79	-0.714500000000001	-0.164375	-1.782	0.0357894736842113	-1.0565	-0.522272727272727	-1.36055555555556	-0.0577272727272735	-0.202500000000001	-0.403095238095236
chrVII_910292_T_C_+	YGR206W_5UTR_0_211	FALSE	-0.145041704249225	TSS	TRUE	TRUE	FALSE	FALSE	FALSE	FALSE	TRUE	TRUE	-0.135923964126992	3	29	1	0	0	-1	0	1	0	0	0.348684210526316	1.01923076923077	5.78185527597574	0.148469445	0.102451	4	1073	195	54	140	2.03	0	0.356	0.644	0	0	0	0	0	0	0	0	0	0	0	0	0	0	0	0	0	0	0	0	0	0	0	0	0	0	0	0	0	0	0	0	0	0	0	0	0	0	0	0	0	0	0	0	0	0	0	0	0	0	0	0	0	0	0	0	0	0	0	0	0	0	0	0	0	0	0	0	0	0	0	0	0	0	0	0	0	0	0	0	0	0	0	0	0	0	0	0	0	0	0	0	0	0	0	0	0	0	0	0	0	0	0	0	0	0	0	0	0	0	0	0	0	0	0	1.2	0	0	0	0	0	0	0	0	0	0	0	0	0	0	0	0	0	0	0	0	0	0	0	0	0	0	0	0	0	0	0	0	0	0	0	0	0	0	0	0	0	0	0	0	0	0	0	0	0	0	0	0	0	0	0	0	0	0	0	0	0	0	0	0	0	0	0	0	0	0	0	0	0	0	0	0	0	0	0	0	0	0	0	0	0	0	0	0	0	0	0	0	0	0	0	0	0	0	0	0	0	0	0	0	0	0	0	0	0	0	0	0	0	0	0	0	0	0	0	0	0	0	0	0	0	0	0	0	0	0	0	0	0	0	0	0	0	0	0	0	0	0	0	0	0	0	0	0	0	0	0	0	0	0	0	0	0	0	0	0	0	0	0	0	0	0	0	0	0	0	0	0	0	0	0	0	0	0	0	0	0	0	0	0	0	0	0	0	0	0	0	0	0	0	0	1.2	0	0	0	0	0	0	0	0	0	0	0	0	0	0	0	0	0	0	0	0	0	0	0	0	0	0	0	0	0	0	0	0	0	0	0	0	0	0	0	0	0	0	0	0	0	0	0	0	0	0	0	0	0	0	0	0	0	0	0	0	0	0	0	0	0	0	0	0	0	0	0	0	0	0	0	0	0	0	0	0	0	0	0	0	0	0	0	0	0	0	0	0	0	0	0	0	0	0	0	0	0	0	0	0	0	0	0	0	0	0	0	0	0	0	0	0	0	0	0	0	0	0	0	0	0	0	0	0	0	0	0	0	0	0	0	0	0	0	0	0	0	0	0	0	0	0	0	0	0	0	0	0	0	0	0	0	0	0	0	0	0	0	0	0	0	0	0	0	0	0	0	0	0	0	0	0	0	0	0	0	0	0	0	0	0	0	0	0	0	0	0	0	0	0	0	0	0	0	0	0	0	0	0	0	0	0	0	0	0	0	0	0	0	0	0	0	0	0	0	0	0	0	0	0	0	0	0	0	0	0	0	0	0	0	0	0	0	0	0	0	0	0	0	0	0	0	0	0	0	0	0	0	0	0	0	0	0	0	0	0	0	0	0	0	0	0	0	0	0	0	0	0	0	0	0	0	0	0	0	0	0	0	0	0	0	0	0	0	0	0	0	0	0	0	0	0	0	0	0	0	0	0	0	0	0	0	0	0	0	0	0	0	0	0	0	0	0	0	0	0	0	0	0	0	0	0	0	0	0	0	0	0	0	0	0	0	0	0	0	0	0	0	0	0	0	0	0	0	0	0	0	0	0	0	0	0	0	0	0	0	0	0	0	0	0	0	0	0	0	0	0	0	0	0	0	0	0	0	0	0	0	0	0	0	0	0	0	0	0	0	0	0	0	0	0	0	0	0	0	0	0	0	0	0	0	0	0	0	0	0	0	0	0	0	0	0	0	0	0	0	0	0	0	0	0	0	0	0	0	0	0	0	0	0	0	0	0	0	0	0	0	0	0	0	0	0	0	0	0	0	0	0	0	0	0	0	0	0	0	0	0	0	0	0	0	0	0	0	0	0	0	0	0	0	0	0	0	0	0	0	0	0	0	0	0	0	0	0	0	0	0	0	0	0	0	0	0	0	0	0	0	0	0	0	0	0	0	0	0	0	0	0	0	0	0	0	0	0	0	0	0	0	0	0	0	0	0	0	0	0	0	0	0	0	0	0	0	0	0	0	0	0	0	0	0	0	0	0	0	0	0	0	0	0	0	0	0	0	0	0	0	0	0	0	0	0	0	0	0	0	0	0	0	0	0	0	0	0	0	0	0	0	0	0	0	0	0	0	0	0	0	0	0	0	0	0	0	0	0	0	0	0	0	0	0	0	0	0	0	0	0	0	0	0	0	0	0	0	0	0	0	0	0	0	0	0	0	0	0	0	0	0	0	0	0	0	0	0	0	0	0	0	0	0	0	0	0	0	0	0	0	0	0	0	0	0	0	0	0	0	0	0	0	0	0	0	0	0	0	0	0	0	0	0	0	0	0	0	0	0	0	0	0	0	0	0	0	0	0	0	0	0	0	0	0	0	0	0	0	0	0	0	0	0	0	0	0	0	0	0	0	0	0	0	0	0	0	0	0	0	0	0	0	0	0	0	0	0	0	0	0	0	0	0	0	0	0	0	0	0	0	0	0	0	0	0	0	0	0	0	0	0	0	0	0	0	0	0	0	0	0	0	0	0	0	0	0	0	0	0	0	0	0	0	0	0	0	0	0	0	0	0	0	0	0	0	0	0	0	0	0	0	0	0	0	0	0	0	0	0	0	0	0	0	0	0	0	0	0	0	0	0	0	0	0	0	0	0	0	0	0	0	0	0	0	0	0	0	0	0	0	0	0	0	0	0	0	0	0	0	0	0	0	0	0	0	0	0	0	0	0	0	0	0	0	0	0	0	0	0	0	0	0	0	0	0	0	0	0	0	0	0	0	0	0	0	0	0	0	0	0	0	0	0	0	0	0	0	0	0	0	0	0	0	0	0	0	0	0	0	0	0	0	0	0	0	0	0	0	0	0	0	0	0	0	0	0	0	0	0	0	0	0	0	0	0	0	0	0	0	0	0	0	0	0	0	0	0	0	0	0	0	0	0	0	0	0	0	0	0	0	0	0	0	0	0	0	0	0	0	0	0	0	0	0	0	0	0	0	0	0	0	0	0	0	0	0	0	0	1.2	0	0	0	0	0	0	0	0	0	0	0	0	0	0	0	0	0	0	0	0	0	0	0	0	0	0	0	0	0	0	0	0	0	0	0	0	0	0	0	0	0	0	0	0	0	0	0	0	0	0	0	0	0	0	0	0	0	0	0	0	0	0	0	0	0	0	0	0	0	0	0	0	0	0	0	0	0	0	0	0	0	0	0	0	0	0	0	0	0	0	0	0	0	0	0	0	0	0	0	0	0	0	0	0	0	0	0	0	0	0	0	0	0	0	0	0	0	0	0	0	0	0	0	0	0	0	0	0	0	0	0	0	0	0	0	0	0	0	0	0	0	0	0	0	0	0	0	0	0	0	0	0	0	0	0	0	0	0	0	0	0	0	0	0	0	0	0	0	0	0	0	0	0	0	0	0	0	0	0	0	0	0	0	0	0	0	0	0	0	0	0	0	0	0	0	1.2	0	0	0	0	0	0	0	0	0	0	0	0	0	0	0	0	0	0	0	0	0	0	0	0	0	0	0	0	0	0	0	0	0	0	0	0	0	0	0	0	0	0	0	0	0	0	0	0	0	0	0	0	0	0	0	0	0	0	0	0	0	0	0	0	0	0	0	0	0	0	0	0	0	0	0	0	0	0	0	0	0	0	0	0	0	0	0	0	0	0	0	0	0	0	0	0	0	0	0	0	0	0	0	0	0	0	0	0	0	0	0	0	0	0	0	0	0	0	0	0	0	0	0	0	0	0	0	0	0	0	0	0	0	0	0	0	0	0	0	0	0	0	0	0	0	0	0	0	0	0	0	0	0	0	0	0	0	0	0	0	0	0	0	0	0	0	0	0	0	0	0	0	0	0	0	0	0	0	0	0	0	0	0	0	0	0	0	0	0	0	0	0	0	0	0	0	0	0	0	0	0	0	0	0	0	0	0	0	0	0	0	0	0	0	0	0	0	0	0	0	0	0	0	0	0	0	0	0	0	0	0	0	0	0	0	0	0	0	0	0	0	0	0	0	0	0	0	0	0	0	0	0	0	0	0	0	0	0	0	0	0	0	0	0	0	0	0	0	0	0	0	0	0	0	0	0	5.15	4.62	8.88178419700125e-16	3.12	0.58	0.58	0.58	2.45	1.61	0.52	4.05	0.580000000000001	2.14	0.58	-1.12	1.89	0.58	3.98	4.64	-4	1.83	2	0.579999999999999	0.57	0.58	5.15	2.83	0.58	-1.17	-4	4.86	0.77	0.530000000000001	-3.05	2.14	-1.2	1.17	0.4	1.27	5.06	2.65	0.889999999999999	3.16	4.23	-0.210000000000003	2.92	1.52	1.27	1.24	0.470000000000001	0.98	-0.86	-0.149999999999999	3.45	0.569999999999999	-0.0899999999999999	0.39	3.98	1.49	1.37	0.59	4.45	0.569999999999999	-0.0700000000000003	0.26	1.93	-1.95	2.89	1.26	0.12	4.68	0.860000000000001	0.0700000000000001	0.52	1.73	-4.83	0.440000000000001	2.73	0.579999999999999	3.22	1.55	-1.96	7.43	7.48	-1.88	4.19	-3.13	-1.04	0.57	4.57	0.359999999999999	0.579999999999998	0.28	-0.120000000000001	-1.19	0.579999999999998	-1.45	1.01	3.58	7.48	2.67	0.92	0.359999999999999	6.67	-3.81	-1.98	1.47	3.76	0.48	1.82	2.44	1.67	0.17	0.890000000000002	-0.179999999999999	0.899999999999999	3.18	-0.550000000000001	1.05	6.09	-0.0999999999999999	3.15	3.18	0.25	0.830000000000002	3.42000000000001	-1.08	-0.75	0.579999999999998	0.58	-5.97	1.89	2.98	2.69	0.500000000000007	-6.33	-4.25	0.00999999999999979	-2.52	1.5	2.91	3.41	-0.16	4.02	-0.0100000000000007	-1.06	1.43	0.640000000000001	1.09	0.58	-1.96	0.58	-0.96	0.830000000000001	0.859999999999999	-0.240000000000002	1.9	2.9	-0.55	-2.36	7.02	0.459999999999999	3.17	-0.360000000000001	0.139999999999999	1.76	1.6	-0.119999999999999	-4	0.1	1.06	5.01	3.2	2.86	3.36	0.85	-0.56	3.69	-1.13	0.770000000000001	5.15	0.72	-2.3	4.87	-0.779999999999999	2.46	5.15	-0.409999999999999	2.41	0.0300000000000011	0.98	0.580000000000002	3.35	1.13	2.02	0.43	0.211666666666666	2.495	-0.51	0.264	-0.227142857142859	0.578571428571429	0.576666666666668	1.88	2.602	0.334285714285715	1.30714285714286	-1.06375	1.43125	1.16857142857143	0.676666666666668	1.99571428571429	2.32	3.8	3.18142857142857	0.578571428571429	0.786666666666665	0.963749999999999	-0.11142857142857	0.113333333333333	0.580000000000002	0.998571428571429	2.04333333333333	0.738571428571429	-0.0712499999999991	-1.55375	3.82166666666667	-0.148888888888889	0.855882352941176	0.677692307692309	1.41555555555556	-0.177499999999998	1.21928571428571	-0.23	1.15444444444445	2.1575	0.5	0.997777777777774	-0.698571428571427	3.03230769230769	0.00583333333333513	1.56	0.448333333333331	0.110833333333334	0.385000000000002	-0.0024999999999995	-0.19	-0.0150000000000006	0.72125	0.41875	-0.306000000000001	-0.0566666666666666	1.08111111111111	1.15466666666666	-0.225000000000001	-0.731111111111108	1.10142857142857	0.226153846153846	1.19857142857143	0.84375	-1.08454545454545	1.104	-0.318	2.083	-2.6625	-1.09909090909091	0.537142857142854	0.726666666666667	2.04	0.411250000000001	-0.133999999999999	-1.98277777777778	0.126249999999999	1.48166666666667	-1.42375	0.485714285714286	0.638333333333334	-0.459	0.388749999999998	3.35125	-0.584666666666664	-2.35166666666667	1.19857142857143	-1.278	0.571666666666667	1.01272727272727	-0.422142857142859	0.409999999999997	-0.645000000000001	0.677500000000002	0.872499999999999	2.20294117647059	1.216	-0.662500000000001	0.987500000000001	0.983750000000001	0.897777777777778	1.60666666666667	0.274374999999999	2.10818181818182	-1.62	-0.216666666666669	0.744166666666668	0.689230769230768	-0.0430000000000001	0.624705882352941	1.33818181818182	-0.303	0.621249999999998	0.010625000000001	0.0379999999999994	-0.776666666666666	1.05571428571429	1.305	1.594375	2.43692307692308	-0.360000000000001	1.114	0.571428571428571	1.67636363636364	1.15181818181818	3.17176470588235	-0.0600000000000023	1.08	0.0890909090909098	-0.983333333333334	-3.85941176470589	-1.23272727272727	2.17444444444444	1.63454545454546	1.15416666666667	-1.52272727272727	1.113	-0.238	-0.909000000000001	0.318181818181817	0.195714285714287	1.35714285714286	0.315555555555557	0.741111111111111	0.687272727272727	-0.0650000000000013	1.366	-0.363333333333333	1.04	0.00375000000000192	1.375	1.25375	-1.18181818181818	2.01888888888889	0.341111111111111	-0.349999999999998	0.49375	1.327	0.144000000000002	-0.328000000000001	2.502	1.15166666666667	2.22666666666667	1.49066666666667	0.778499999999999	1.07	1.41846153846154	1.3875	-0.125555555555556	-0.00818181818181785	1.37888888888889	0.0166666666666657	2.06	2.23	1.31090909090909	-1.237	-0.863333333333333	0.312222222222221	-1.24769230769231	0.91	2.3875	0.232666666666665	-0.893333333333334	0.735555555555555	-0.778823529411765	1.27	1.254	1.38	1.778	0.0478947368421032	1.226	0.833636363636364	1.35277777777778	0.490000000000002	0.406874999999999	0.347619047619046	5.15	0.44	5.09	2.72	-1.57	-1.99	-4	-0.609999999999999	3.45	-2.1	-1.08	-0.0400000000000005	3.14	4.67	-0.109999999999999	-0.31	2.19	2.66	0.35	-4	5.15	5.15	3.11	-4	1.94	-1.08	3.93	5.15	5.15	0.770000000000002	0.58	-1.46	-0.26	0.460000000000002	1.72	1.78	1.22	2.29	-0.47	-0.91	0.83	0.579999999999998	4.96	0.58	1.35	-2.26	4.44	-0.619999999999999	-3.82	1.24	-0.220000000000001	3.23	3.86	-1.14	-3.81	-2.38	-2.54	-1.36	-4.54	3.16	1.26	0.82	0.57	3.35	-1.66	-0.56	3.67	2.82	-3.58	-0.600000000000001	-3.8	-0.0800000000000001	-2.99	-0.119999999999999	2.4	0.579999999999998	-0.210000000000001	-0.0700000000000003	-0.96	-1.86	-1.12	-0.270000000000005	-1.48	3.03	0.579999999999998	4.19	0.569999999999999	-1.71	-2.74	-2.06	-1.08	-6.33	1.6	2.3	-3.94	1.86000000000001	-0.0499999999999989	-0.490000000000001	0.17	2.38	-2.53	0.0999999999999996	0.51	7.48	-3.81	0.270000000000003	1.41	3.18	0.2	-0.86	1.62	1.81	1.9	-0.130000000000001	1.12	3	3.28	-0.58	-0.539999999999999	-0.649999999999999	-0.18	2.06	-1.89	-3.08	1.96	7.48	1.3	7.48	-1.8	0.579999999999998	-2.82	-2.26	0.580000000000002	-5.33	3.59	-1.77	0.579999999999998	1.01	-0.399999999999999	-0.869999999999999	3.51	2.84	0.48	-0.48	2.59	-0.869999999999997	1.45	-0.100000000000001	0.569999999999999	4.74	3.55	2.4	-1.5	-1.2	-1.17	2.9	-0.65	1.35	0.44	-3.14	1.58	3.29	0.890000000000001	0.82	2.44	0.37	3.58	1.32	1.63	-0.0699999999999998	1.06	-0.790000000000001	-1.5	-1.14	-3.3	-0.12	-0.56	2.67	-1.73	1.58	5.15	1.64	-2.28	3.95	0.0300000000000002	1.44	-0.00999999999999979	-2.05	0.889999999999999	2.01	0.87	0.0800000000000018	3.35	0.269999999999998	-1.49	0.72	-0.316666666666668	1.89	1.055	-0.304	-0.894285714285714	-1.77	-0.946666666666665	0.381666666666666	1.904	-0.620000000000001	-2.38285714285714	-0.282500000000001	2.83625	0.800000000000001	0.724444444444444	0.870000000000001	2.948	3.62	0.494285714285715	-0.98	1.82166666666667	1.5725	2.96285714285715	0.209999999999999	2.678	0.0571428571428569	2.11833333333333	1.40285714285714	0.6525	-0.678749999999999	-0.635000000000002	-0.00111111111110951	0.521764705882354	0.563076923076922	0.113333333333333	0.482500000000002	1.09071428571428	0.631250000000001	-1.08333333333333	-0.110833333333332	0.264999999999999	0.342222222222222	0.450714285714287	1.22384615384615	0.634166666666667	1.32	1.3725	0.226666666666667	0.329000000000001	2.56	0.37	-0.16625	1.96125	-1.26	-1.18	-0.101111111111111	-0.326666666666666	1.05066666666666	-2.89416666666667	3.73333333333333	1.92571428571428	0.286153846153846	0.57285714285714	0.805	-1.92181818181818	-0.0860000000000003	0.200999999999999	2.494	-2.24416666666667	-0.83	-0.387857142857143	-0.0226666666666695	-0.65	-0.0837499999999984	1.831	0.689444444444447	1.4225	1.34388888888889	-1.58875	0.525714285714283	-1.86	-1.558	-0.681249999999999	2.69375	0.0973333333333315	-2.35166666666667	-1.30571428571429	1.734	0.0216666666666665	0.36090909090909	0.548571428571428	-0.379000000000001	-0.746	-0.18	-1.38375	1.39	0.972666666666662	-1.715	0.998749999999998	2.48375	-0.784444444444444	0.255000000000001	-1.345625	1.76090909090909	-0.158333333333335	-0.144166666666663	1.15	1.21846153846154	-0.178	0.948235294117647	0.187272727272727	1.603	0.95875	-0.185624999999998	0.65	-0.411428571428571	1.63428571428571	1.15875	1.0875	-0.669999999999998	-0.236	1.022	0.170000000000001	1.01454545454545	-1.78818181818182	3.27882352941177	1.41066666666666	-0.288	0.173636363636362	-2.19222222222222	-1.56411764705883	-3.03818181818182	1.17	-0.494545454545456	0.445833333333333	0.643636363636364	0.687000000000001	0.898	-0.931000000000001	-0.123636363636363	2.73857142857143	0.668571428571429	0.396666666666667	0.575555555555557	1.12272727272727	1.50142857142857	1.652	0.997777777777779	1.12428571428571	2.4475	1.07125	0.960000000000001	-1.25181818181818	-0.35	1.25111111111111	0.868461538461538	-0.332500000000001	0.782999999999999	-0.247	-0.287000000000001	2.23	2.11	-1.155	1.828	0.9015	0.946000000000002	1.91230769230769	0.0587499999999999	1.04222222222222	-0.149090909090908	1.39722222222222	0.108888888888888	0.00636363636363768	0.0209090909090897	-1.31909090909091	-1.581	-0.86	0.33111111111111	-0.973846153846154	1.49285714285714	2.3875	-0.439333333333334	-0.925	-0.357777777777777	-0.237058823529411	2.31	0.175000000000001	-1.05125	1.786	-0.119473684210526	0.886999999999999	0.210909090909091	1.36833333333333	-0.374545454545455	-0.00187499999999829	0.45857142857143	5.15	0.44	5.09	2.72	-1.57	-1.99	-4	2.45	3.41	-2.1	-1.08	-0.0400000000000005	3.02	4.67	-1.12	1.89	2.19	3.91	4.64	-4	5.15	5.15	0.579999999999999	-0.49	1.94	5.15	3.07	5.15	5.15	-2.4	3.69	0.77	-0.26	-3.05	2.14	-1.04	1.17	2.29	-0.47	4.14	2.65	0.889999999999999	4.96	0.58	-0.0900000000000034	-2.26	1.52	1.27	-3.82	1.24	0.59	-0.86	3.12	-1.14	-3.81	-2.38	-2.54	-1.36	-2.63	3.16	1.26	0.82	0.569999999999999	3.35	-1.11	1.31	3.67	2.82	1.26	0.12	4.68	-0.0800000000000001	0.0700000000000001	0.52	2.4	-4.83	0.440000000000001	1.86	0.579999999999999	3.22	-1.12	-1.96	-1.48	5.62	0.579999999999998	4.19	0.56	-1.04	-2.74	-2.06	-1.08	-6.33	1.6	-0.120000000000001	-3.94	0.579999999999998	-0.879999999999999	1.01	0.17	7.48	-2.53	0.0999999999999996	0.359999999999999	6.67	-3.81	-1.98	1.41	3.76	0.2	-0.36	2.44	1.81	0.17	0.0200000000000014	1.12	0.899999999999999	3.18	-0.58	1.05	4.87	-0.0999999999999999	3.11	2.27	0.25	1.96	6.83	1.3	5.93	-1.8	0.58	-3.92	1.89	0.580000000000002	-3.93	2.58000000000001	-5.62	-4.25	0.00999999999999979	-2.47	1.5	3.51	2.84	-0.16	4.02	1.41	-1.06	1.45	0.640000000000001	1.09	3.01	-1.14	0.58	-1.5	0.830000000000001	-1.17	2.9	1.9	1.64	0.43	-3.14	7.02	3.29	3.17	0.699999999999999	2.44	0.37	3.58	1.32	-2.96	-0.0699999999999998	1.06	5.01	-1.5	-1.14	-3	-0.12	-0.56	3.69	-1.13	1.58	5.15	1.64	-2.3	4.87	0.0300000000000002	1.44	5.15	-0.409999999999999	1.35	0.0300000000000011	0.87	0.0800000000000018	3.35	1.13	2.02	0.72	-0.0525000000000002	2.1925	0.272500000000001	-0.0199999999999996	-0.560714285714285	-0.595714285714285	-0.184999999999999	1.13083333333333	2.253	-0.142857142857144	-0.537857142857143	-0.673125000000001	2.13375	0.984285714285713	0.700555555555555	1.43285714285714	2.634	3.71	1.83785714285714	-0.200714285714287	1.30416666666667	1.268125	1.42571428571429	0.161666666666667	1.629	0.527857142857144	2.08083333333333	1.07071428571429	0.290625	-1.11625	1.59333333333333	-0.0749999999999993	0.688823529411767	0.620384615384616	0.764444444444445	0.1525	1.155	0.200625	0.035555555555554	1.02333333333333	0.382499999999999	0.669999999999998	-0.123928571428571	2.12807692307692	0.32	1.44	0.910416666666666	0.168750000000001	0.356999999999999	1.27875	0.0899999999999999	-0.0906250000000011	1.34125	-0.420625	-0.743	-0.0788888888888906	0.377222222222223	1.10266666666667	-1.55958333333333	1.50111111111111	1.51357142857143	0.256153846153847	0.885714285714286	0.824375	-1.50318181818182	0.508999999999999	-0.0585000000000004	2.2885	-2.45333333333333	-0.964545454545455	0.0746428571428623	0.352	0.695	0.16375	0.8485	-0.646666666666665	0.774374999999999	1.41277777777778	-1.50625	0.505714285714287	-0.610833333333334	-1.0085	-0.14625	3.0225	-0.243666666666662	-2.35166666666667	-0.0535714285714288	0.228000000000002	0.296666666666667	0.686818181818182	0.0632142857142881	0.0154999999999959	-0.695499999999999	0.248750000000001	-0.255625	1.79647058823529	1.09433333333333	-1.18875	0.993124999999999	1.73375	0.0566666666666666	0.930833333333332	-0.535625000000003	1.93454545454545	-0.889166666666666	-0.180416666666666	0.947083333333333	0.953846153846154	-0.1105	0.786470588235294	0.762727272727274	0.65	0.789999999999999	-0.0874999999999986	0.344	-0.58	1.345	1.231875	1.3409375	0.883461538461539	-0.298	1.068	0.370714285714286	1.34545454545454	-0.318181818181817	3.22529411764706	0.675333333333334	0.396000000000001	0.131363636363634	-1.58777777777778	-2.71176470588236	-2.13545454545455	1.67222222222222	0.57	0.800000000000001	-0.439545454545456	0.899999999999999	0.33	-0.92	0.0972727272727276	1.46714285714286	1.01285714285714	0.356111111111112	0.658333333333333	0.904999999999999	0.718214285714286	1.509	0.317222222222222	1.08214285714286	1.225625	1.223125	1.106875	-1.21681818181818	0.834444444444443	0.796111111111113	0.259230769230768	0.0806249999999995	1.055	-0.051499999999999	-0.307500000000001	2.366	1.63083333333333	0.535833333333333	1.65933333333333	0.84	1.008	1.66538461538461	0.723125	0.458333333333332	-0.0786363636363632	1.38805555555555	0.0627777777777769	1.03318181818182	1.12545454545455	-0.00409090909090892	-1.409	-0.861666666666667	0.321666666666665	-1.11076923076923	1.20142857142857	2.3875	-0.103333333333333	-0.909166666666667	0.18888888888889	-0.507941176470588	1.79	0.714500000000001	0.164375	1.782	-0.0357894736842113	1.0565	0.522272727272727	1.36055555555556	0.05772727272727	0.202500000000001	0.403095238095238
chrVII_910327_C_T_+	YGR206W_5UTR_0_121	FALSE	-0.252320800060166	TSS	TRUE	TRUE	FALSE	FALSE	FALSE	FALSE	FALSE	TRUE	-0.24109705729555	3	64	1	0	0	1	0	-1	0	0	0.335526315789474	0.980769230769231	5.78185527597574	0.148469445	0.102451	4	1073	195	54	105	NA	0	0.493	0.507	0	0	0	0	0	0	0	0	0	0	0	0	0	0	0	0	0	0	0	0	0	0	0	0	0	0	0	0	0	0	0	0	0	0	0	0	0	0	0	0	0	0	0	0	0	0	0	0	0	0	0	0	0	0	0	0	0	0	0	0	0	0	0	0	0	0	0	0	0	0	0	0	0	0	0	0	0	0	0	0	0	0	0	0	0	0	0	0	0	0	0	0	0	0	0	0	0	0	0	0	0	0	0	0	0	0	0	0	0	0	0	0	0	0	0	0	0	0	0	0	0	0	0	0	0	0	0	0	0	0	0	0	0	0	0	0	0	0	0	0	0	0	0	0	0	0	0	0	0	0	0	0	0	0	0	0	0	0	0	0	0	0	0	0	0	0	0	0	0	0	0	0	0	0	0	0	0	0	0	0	0	0	0	0	0	0	0	0	0	0	0	0	0	0	0	0	0	0	0	0	0	0	0	0	0	0	0	0	0	0	0	0	0	0	0	0	0	0	0	0	0	0	0	0	0	0	0	0	0	0	0	0	0	0	0	0	0	0	0	0	0	0	0	0	0	0	0	0	0	0	0	0	0	0	0	0	0	0	0	0	0	0	0	0	0	0	0	0	0	0	0	0	0	0	0	0	0	0	0	0	0	0	0	0	0	0	0	0	0	0	0	0	0	0	0	0	0	0	0	0	0	0	0	0	0	0	0	0	0	0	0	0	0	0	0	0	0	0	0	0	0	0	0	0	0	0	0	0	0	0	0	0	0	0	0	0	0	0	0	0	0	0	0	0	0	0	0	0	0	0	0	0	0	0	0	0	0	0	0	0	0	0	0	0	0	0	0	0	0	0	0	0	0	0	0	0	0	0	0	0	0	0	0	0	0	0	0	0	0	0	0	0	0	0	0	0	0	0	0	0	0	0	0	0	0	0	0	0	0	0	0	0	0	0	0	0	0	0	0	0	0	0	0	0	0	0	0	0	0	0	0	0	0	0	0	0	0	0	0	0	0	0	0	0	0	0	0	0	0	0	0	0	0	0	0	0	0	0	0	0	0	0	0	0	0	0	0	0	0	0	0	0	0	0	0	0	0	0	0	0	0	0	0	0	0	0	0	0	0	0	0	0	0	0	0	0	0	0	0	0	0	0	0	0	0	0	0	0	0	0	0	0	0	0	0	0	0	0	0	0	0	0	0	0	0	0	0	0	0	0	0	0	0	0	0	0	0	0	0	0	0	0	0	0	0	0	0	0	0	0	0	0	0	0	0	0	0	0	0	0	0	0	0	0	0	0	0	0	0	0	0	0	0	0	0	0	0	0	0	0	0	0	0	0	0	0	0	0	0	0	0	0	0	0	0	0	0	0	0	0	0	0	0	0	0	0	0	0	0	0	0	0	0	0	0	0	0	0	0	0	0	0	0	0	0	0	0	0	0	0	0	0	0	0	0	0	0	0	0	0	0	0	0	0	0	0	0	0	0	0	0	0	0	0	0	0	0	0	0	0	0	0	0	0	0	0	0	0	0	0	0	0	0	0	0	0	0	0	0	0	0	0	0	0	0	0	0	0	0	0	0	0	0	0	0	0	0	0	0	0	0	0	0	0	0	0	0	0	0	0	0	0	0	0	0	0	0	0	0	0	0	0	0	0	0	0	0	0	0	0	0	0	0	0	0	0	0	0	0	0	0	0	0	0	0	0	0	0	0	0	0	0	0	0	0	0	0	0	0	0	0	0	0	0	0	0	0	0	0	0	0	0	0	0	0	0	0	0	0	0	0	0	0	0	0	0	0	0	0	0	0	0	0	0	0	0	0	0	0	0	0	0	0	0	0	0	0	0	0	0	0	0	0	0	0	0	0	0	0	0	0	0	0	0	0	0	0	0	0	0	0	0	0	0	0	0	0	0	0	0	0	0	0	0	0	0	0	0	0	0	0	0	0	0	0	0	0	0	0	0	0	0	0	0	0	0	0	0	0	0	0	0	0	0	0	0	0	0	0	0	0	0	0	0	0	0	0	0	0	0	0	0	0	0	0	0	0	0	0	0	0	0	0	0	0	0	0	0	0	0	0	0	0	0	0	0	0	0	0	0	0	0	0	0	0	0	0	0	0	0	0	0	0	0	0	0	0	0	0	0	0	0	0	0	0	0	0	0	0	0	0	0	0	0	0	0	0	0	0	0	0	0	0	0	0	0	0	0	0	0	0	0	0	0	0	0	0	0	0	0	0	0	0	0	0	0	0	0	0	0	0	0	0	0	0	0	0	0	0	0	0	0	0	0	0	0	0	0	0	0	0	0	0	0	0	0	0	0	0	0	0	0	0	0	0	0	0	0	0	0	0	0	0	0	0	0	0	0	0	0	0	0	0	0	0	0	0	0	0	0	0	0	0	0	0	0	0	0	0	0	0	0	0	0	0	0	0	0	0	0	0	0	0	0	0	0	0	0	0	0	0	0	0	0	0	0	0	0	0	0	0	0	0	0	0	0	0	0	0	0	0	0	0	0	0	0	0	0	0	0	0	0	0	0	0	0	0	0	0	0	0	0	0	0	0	0	0	0	0	0	0	0	0	0	0	0	0	0	0	0	0	0	0	0	0	0	0	0	0	0	0	0	0	0	0	0	0	0	0	0	0	0	0	0	0	0	0	0	0	0	0	0	0	0	0	0	0	0	0	0	0	0	0	0	0	0	0	0	0	0	0	0	0	0	0	0	0	0	0	0	0	0	0	0	0	0	0	0	0	0	0	0	0	0	0	0	0	0	0	0	0	0	0	0	0	0	0	0	0	0	0	0	0	0	0	0	0	0	0	0	0	0	0	0	0	0	0	0	0	0	0	0	0	0	0	0	0	0	0	0	0	0	0	0	0	0	0	0	0	0	0	0	0	0	0	0	0	0	0	0	0	0	0	0	0	0	0	0	0	0	0	0	0	0	0	0	0	0	0	0	0	0	0	0	0	0	0	0	0	0	0	0	0	0	0	0	0	0	0	0	0	0	0	0	0	0	0	0	0	0	0	0	0	0	0	0	0	0	0	0	0	0	0	0	0	0	0	0	0	0	0	0	0	0	0	0	0	0	0	0	0	0	0	0	0	0	0	0	0	0	0	0	0	0	0	0	0	0	0	0	0	0	0	0	0	0	0	0	0	0	0	0	0	0	0	0	0	0	0	0	0	0	0	0	0	0	0	0	0	0	0	0	0	0	0	0	0	0	0	0	0	0	0	0	0	0	0	0	0	0	0	0	0	0	0	0	0	0	0	0	0	0	0	0	0	0	0	0	0	0	0	0	0	0	0	0	0	0	0	0	0	0	0	0	0	0	0	0	0	0	0	0	0	0	0	0	0	0	0	0	0	0	0	0	0	0	0	0	0	0	0	0	0	0	0	0	0	0	0	0	0	0	0	0	0	0	0	0	0	0	0	0	0	0	0	0	0	0	0	0	0	0	0	0	0	0	0	0	0	0	0	0	0	0	0	0	0	0	0	0	0	0	0	0	0	0	0	0	0	0	0	0	0	0	0	0	0	0	0	0	0	0	0	0	0	0	0	0	0	0	0	0	0	0	0	0	0	0	0	0	0	0	0	0	0	0	0	0	0	0	0	0	0	0	0	0	0	0	0	0	0	0	0	0	0	0	0	0	0	0	0	0	0	0	0	0	0	0	0	0	0	0	0	0	0	0	0	0	0	0	0	0	0	0	0	0	0	0	0	0	0	0	0	0	0	0	0	0	0	0	0	0	0	0	0	0	0	0	0	0	0	0	0	0	0	0	0	0	0	0	0	0	0	0	0	0	0	0	0	0	0	0	0	0	0	0	0	0	0	0	0	0	0	0	0	0	0	0	0	0	0	0	0	0	0	0	0	0	0	0	0	0	0	0	0	0	0	0	0	0	0	0	0	0	0	0	0	0	0	0	0	0	0	0	0	0	0	0	0	0	0	0	0	0	0	0	0	0	0	0	0	0	0	0	0	0	0	0	0	0	0	0	0	0	1.47	-5.15	-5.15	-1.03	-0.58	-0.58	-4.57	-5.15	-4.4	-0.650000000000001	-0.57	0.52	-5.15	-5.15	-5.15	-2.58	-3.69	-4.95	-5.15	-0.580000000000002	-5.15	-5.15	4	1.06	-0.58	-0.53	-1.34	-3.98	-0.960000000000001	-0.19	-5.15	-3.43	0.48	0.740000000000001	-2.08	0.280000000000001	-0.42	4	-1.21	0.330000000000001	-2.65	-2.47	-0.17	-3.53	-0.58	-0.62	1.15	-3.4	-0.880000000000003	0.370000000000001	1.3	1.12	-0.58	-1.18	-0.57	-1.78	-2.52	1.1	-5.07	-0.220000000000002	-0.57	0.11	3.81	-0.11	0.43	-1.74	-3.26	-4.37	-2.93	1.11	-7.48	-1.32	-3.96	3.35	0.71	0.59	-3.47	-3.38	-1.05	-7.48	-4.32	-7.48	-4.25	-7.22	0.0500000000000007	2.13	-0.569999999999999	3.07	-0.569999999999999	-2.49	-0.04	-2.98	2.19	-1.07	-7.16	-6.31	-2.91999999999999	-0.66	-3	3.18	0.31	-0.579999999999999	-2.38	1.39	3.25	0.760000000000002	-0.36	-3.15	1.68	-0.65	-3.79	1.32	-2.97	-0.77	-0.4	1.87	-0.51	-3.32	-3.06	-3.74	3.37	-1.98	0.47	-2.86	5.74	-7.48	-0.0899999999999999	-1.31	3.6	-0.579999999999998	5.54	0.619999999999999	-5.89	-4.45	-7.48	-2.22	-3.1	0.830000000000002	4.92	-1.74	1.87	-0.670000000000002	3.62	-3.35	-5.16	2.35	-1.21	0.73	-2.77	0.270000000000001	-2.57	-2.53	2.92	-5.14	1.07	2.79	-0.43	1.14	-1.81	3.04	-5.88	-0.699999999999999	-3.79	-2.18	-0.15	1.01	-1.68	-2.17	2.06	0.86	1.96	-5.15	-3.73	-4.03	-0.29	1.76	0.88	-3.07	-0.250000000000001	-0.58	2.2	0.44	2.3	-0.58	3.96	-4.34	-4.04	0.75	-0.58	0.18	0.81	-3.82	1.26	-1.27	0.45	-0.0699999999999998	-0.211666666666668	-2.495	0.51	-0.263999999999999	0.227142857142859	-0.578571428571429	-0.576666666666666	-1.88	-2.602	-0.334285714285715	-1.30714285714286	1.06375	-1.43125	-1.16857142857143	-0.676666666666668	-1.99571428571429	-2.32	-3.8	-3.18142857142857	-0.578571428571429	-0.786666666666667	-0.963749999999999	0.111428571428572	-0.113333333333333	-0.58	-0.998571428571427	-2.04333333333333	-0.738571428571429	0.0712499999999991	1.55375	-3.82166666666667	0.148888888888889	-0.855882352941176	-0.677692307692308	-1.41555555555556	0.177499999999998	-1.21928571428571	0.23	-1.15444444444444	-2.1575	-0.5	-0.997777777777777	0.69857142857143	-3.03230769230769	-0.00583333333333158	-1.56	-0.448333333333334	-0.110833333333332	-0.385000000000002	0.0024999999999995	0.19	0.0150000000000006	-0.721250000000001	-0.41875	0.306000000000001	0.0566666666666666	-1.08111111111111	-1.15466666666666	0.225000000000001	0.731111111111112	-1.10142857142857	-0.226153846153846	-1.19857142857143	-0.843750000000001	1.08454545454545	-1.104	0.318000000000001	-2.083	2.6625	1.09909090909091	-0.537142857142861	-0.726666666666667	-2.04	-0.411249999999999	0.133999999999999	1.98277777777778	-0.126249999999999	-1.48166666666667	1.42375	-0.485714285714286	-0.638333333333335	0.459	-0.388749999999998	-3.35125	0.584666666666664	2.35166666666666	-1.19857142857143	1.278	-0.571666666666667	-1.01272727272727	0.422142857142859	-0.409999999999997	0.645	-0.677500000000002	-0.872499999999999	-2.20294117647059	-1.216	0.662500000000001	-0.987500000000001	-0.983750000000001	-0.897777777777778	-1.60666666666667	-0.274374999999999	-2.10818181818182	1.62	0.216666666666669	-0.744166666666667	-0.68923076923077	0.0430000000000001	-0.624705882352941	-1.33818181818182	0.303	-0.62125	-0.010625000000001	-0.0380000000000003	0.494285714285715	-1.05571428571429	-1.305	-1.594375	-2.43692307692308	0.359999999999999	-1.114	-0.571428571428571	-1.67636363636364	-1.15181818181818	-3.17176470588235	0.0600000000000023	-1.08	-0.0890909090909098	0.983333333333334	3.85941176470588	1.23272727272727	-2.17444444444444	-1.63454545454545	-1.15416666666667	1.52272727272728	-1.113	0.238	0.909000000000001	-0.318181818181818	-0.195714285714287	-1.35714285714286	-0.315555555555555	-0.741111111111111	-0.687272727272727	0.0650000000000013	-1.366	0.363333333333333	-1.04	-0.00375000000000014	-1.375	-1.25375	1.18181818181818	-2.01888888888889	-0.341111111111111	0.349999999999998	-0.49375	-1.327	-0.144	0.327999999999999	-2.502	-1.15166666666667	-2.22666666666667	-1.49066666666667	-0.778500000000001	-1.07	-1.41846153846154	-1.3875	0.125555555555556	0.00818181818181785	-1.37888888888889	-0.0166666666666675	-2.06	-2.23	-1.31090909090909	1.237	0.863333333333333	-0.312222222222221	1.24769230769231	-0.91	-2.3875	-0.232666666666667	0.893333333333334	-0.735555555555557	0.778823529411765	-1.27	-1.254	-1.38	-1.778	-0.0478947368421032	-1.226	-0.833636363636364	-1.35277777777778	-0.490000000000002	-0.406874999999999	-0.347619047619048	1.62	-1.34	-1.17	-0.489999999999999	2.69	4	4	-0.58	-3.98	0.93	3.28	0.81	-5.15	-1.74	-0.58	-0.58	-5.04	-4.8	1.04	-0.58	-5.15	-4.52	-5.11	-2.46	-5.15	-0.58	-1.17	-4.43	-0.83	-1.66	0.41	-0.999999999999998	0.63	-0.58	0.52	0.119999999999999	-2.05	0.0300000000000002	2.12	2.05	-0.930000000000001	1.91	-4.9	-5.15	-1.48	-1.33	-0.58	0.28	1.69	-5.15	-0.98	2.21	-5.15	3.98	0	2.38	2.16	1.36	0.740000000000002	-1.5	-4.95	-0.7	3.81	-1.77	0.52	-3.25	-3.67	-1.97	0.34	0.199999999999999	-7.48	0.0800000000000001	2.9	-0.58	-0.0900000000000001	0.709999999999999	-1.68	-7.44	2.64	0.800000000000001	-0.58	5.62000000000001	-1.14	0.48	0.91	2.13	3.81	-0.58	-4.96	0.56	-1.48	6.33	-2.05	4.83	-2.16	-1.15	-4	0.930000000000001	-6.49	-7.44	-3.61	-2.16	0.79	-1.86	-0.57	-0.580000000000002	0.0899999999999999	-3.93	0.95	1.32	0.77	-2.64	-0.00999999999999979	-2.81	-3.45	2.04	-3.99	-3.79	-1.69	5.48	3.41	1.75	1.42	-0.840000000000001	5.52	-0.579999999999998	-2.85	-4.9	1.1	5.23	3.93000000000001	0.970000000000001	-5.34000000000001	1.74	-4.61999999999999	4.94	-1.94	-0.58	4.38	-1.59	-0.56	-5.15	2.89	-2.36	-3.68	-2.42	-1.53	-1.51	-3.52	-0.91	-0.57	-0.15	0.779999999999999	-1.61	-2.7	-5.37	3.3	1.58	-0.21	3.66	-3.39	-2.51	3.58	-2.18	0.0700000000000003	-3.66	-5.12	-5.11	-1.63	-0.579999999999999	1.96	-0.170000000000002	1.6	1.91	-0.39	1.29	-0.33	-3.92	1.39	-3.1	2.2	0.2	2.31	-0.580000000000002	0.42	-3.14	-1.72	-0.58	-0.58	-5.15	-3.44	-5.15	1.26	1.91	-1.55	-0.19	0.316666666666666	-1.89	-1.055	0.304	0.894285714285713	1.77	0.946666666666667	-0.381666666666666	-1.904	0.620000000000001	2.38285714285714	0.282499999999999	-2.83625	-0.799999999999999	-0.724444444444444	-0.869999999999999	-2.948	-3.62	-0.494285714285713	0.98	-1.82166666666667	-1.5725	-2.96285714285714	-0.210000000000001	-2.678	-0.0571428571428587	-2.11833333333333	-1.40285714285714	-0.6525	0.678750000000001	0.635	0.00111111111111128	-0.521764705882351	-0.563076923076922	-0.113333333333333	-0.482500000000002	-1.09071428571428	-0.63125	1.08333333333333	0.110833333333332	-0.265000000000002	-0.342222222222222	-0.450714285714287	-1.22384615384615	-0.634166666666665	-1.32	-1.3725	-0.226666666666667	-0.329000000000001	-2.56	-0.37	0.166250000000001	-1.96125	1.26	1.18	0.101111111111111	0.326666666666666	-1.05066666666667	2.89416666666667	-3.73333333333333	-1.92571428571429	-0.286153846153846	-0.572857142857142	-0.805	1.92181818181818	0.0860000000000003	-0.201000000000001	-2.494	2.24416666666667	0.830000000000002	0.387857142857136	0.0226666666666659	0.65	0.0837500000000002	-1.831	-0.689444444444444	-1.4225	-1.34388888888889	1.58875	-0.525714285714287	1.86	1.558	0.681249999999999	-2.69375	-0.0973333333333315	2.35166666666667	1.30571428571429	-1.734	-0.0216666666666665	-0.36090909090909	-0.548571428571428	0.379000000000005	0.746	0.18	1.38375	-1.39	-0.972666666666669	1.715	-0.998750000000001	-2.48375	0.784444444444444	-0.254999999999999	1.345625	-1.76090909090909	0.158333333333333	0.144166666666667	-1.15	-1.21846153846154	0.178	-0.948235294117648	-0.187272727272727	-1.603	-0.95875	0.185624999999998	-0.649999999999999	0.411428571428571	-1.63428571428571	-1.15875	-1.0875	0.669999999999998	0.236000000000001	-1.022	-0.17	-1.01454545454545	1.78818181818182	-3.27882352941176	-1.41066666666667	0.288	-0.173636363636362	2.19222222222222	1.56411764705883	3.03818181818182	-1.17	0.494545454545456	-0.445833333333333	-0.643636363636361	-0.686999999999998	-0.897999999999998	0.931000000000001	0.123636363636363	-2.73857142857143	-0.668571428571427	-0.396666666666667	-0.575555555555555	-1.12272727272727	-1.50142857142857	-1.652	-0.997777777777777	-1.12428571428571	-2.4475	-1.07125	-0.960000000000001	1.25181818181818	0.35	-1.25111111111111	-0.868461538461538	0.332500000000001	-0.783000000000001	0.247	0.287000000000001	-2.23	-2.11	1.155	-1.828	-0.9015	-0.946	-1.91230769230769	-0.0587499999999999	-1.04222222222222	0.149090909090908	-1.39722222222222	-0.108888888888892	-0.00636363636363768	-0.0209090909090914	1.31909090909091	1.581	0.86	-0.33111111111111	0.973846153846154	-1.49285714285714	-2.3875	0.439333333333332	0.925000000000001	0.357777777777779	0.237058823529411	-2.31	-0.174999999999997	1.05125	-1.786	0.119473684210526	-0.887	-0.210909090909091	-1.36833333333333	0.374545454545455	0.00187500000000185	-0.458571428571428	1.47	-1.34	-5.15	-1.03	2.69	4	-4.57	-5.15	-3.98	-0.650000000000001	3.28	0.52	-5.15	-1.74	-4.69	-2.58	-3.69	-4.95	-5.15	-0.58	-5.15	-5.15	4	1.06	-5.15	-0.53	-1.17	-4.43	-0.83	-0.87	-4.73	-3.43	0.63	-0.58	0.5	0.119999999999999	-0.42	1.1	-1.21	0.330000000000001	-2.65	-0.84	-0.63	-5.15	-1.48	-0.62	-0.58	-0.23	1.69	-4.17	1.3	2.21	-3.44	1.58	0	0.270000000000001	-2.52	1.1	-5.07	-1.5	-4.95	-0.0299999999999994	3.81	-1.77	0.52	-3.25	-3.67	-3	0.34	0.199999999999999	-7.48	0.0800000000000001	0.24	2.35	-0.0900000000000001	0.59	-1.68	-3.38	2.09	-7.48	-4.32	1.1	-4.25	-7.22	0.0500000000000007	2.13	3.81	2.39	-4.96	0.56	-1.48	6.33	-2.05	4.83	-5.24	-1.15	-2.91999999999999	-0.66	-3	1.9	-0.91	-2.16	0.79	0.23	-0.57	0.760000000000002	-0.36	-3.15	1.68	1.32	-1.43	0.0200000000000001	-2.97	-1.24	-2.97	1.87	-2.54	-3.79	-3.06	5.48	3.41	1.75	0.47	-1.98	5.74	-0.579999999999998	-2.85	-1.31	1.1	-0.34	5.54	0.619999999999999	-5.89	1.74	-7.48	4.85	-1.94	0.830000000000002	4.92	-1.74	0.68	-5.15	3.55	-3.35	-5.16	-2.42	-1.53	0.73	-2.77	0.270000000000001	-2.57	-2.36	0.779999999999999	-3.81	0.0499999999999989	-4.98	-0.43	1.58	-0.39	3.19	-5.88	-2.51	-2.19	-2.18	0.0700000000000003	-0.94	-3.76	-5.11	-1.63	0.86	1.96	-5.15	-1.87	-2.22	-0.39	1.29	-0.33	-3.07	-0.250000000000001	-3.1	2.2	0.2	2.31	-0.58	3.96	-3.14	-4.04	-0.58	-0.58	-5.15	-1.38	-5.15	1.26	-0.969999999999999	0.45	-0.0699999999999998	0.0525000000000002	-2.1925	-0.272499999999999	0.0200000000000005	0.560714285714285	0.595714285714287	0.185	-1.13083333333334	-2.253	0.142857142857144	0.537857142857143	0.673124999999999	-2.13375	-0.984285714285715	-0.700555555555557	-1.43285714285714	-2.634	-3.71	-1.83785714285714	0.200714285714286	-1.30416666666667	-1.268125	-1.42571428571429	-0.161666666666665	-1.629	-0.527857142857142	-2.08083333333333	-1.07071428571428	-0.290625	1.11625	-1.59333333333333	0.0750000000000011	-0.688823529411767	-0.620384615384616	-0.764444444444443	-0.1525	-1.155	-0.200625	-0.0355555555555558	-1.02333333333333	-0.3825	-0.669999999999998	0.123928571428571	-2.12807692307692	-0.319999999999999	-1.44	-0.910416666666666	-0.168750000000001	-0.356999999999999	-1.27875	-0.0899999999999999	0.0906250000000002	-1.34125	0.420625	0.743	0.0788888888888888	-0.377222222222223	-1.10266666666666	1.55958333333334	-1.50111111111111	-1.51357142857143	-0.256153846153847	-0.885714285714284	-0.824375	1.50318181818182	-0.508999999999999	0.0584999999999987	-2.2885	2.45333333333333	0.964545454545455	-0.0746428571428623	-0.352	-0.694999999999999	-0.163749999999999	-0.848500000000001	0.646666666666665	-0.774374999999999	-1.41277777777778	1.50625	-0.505714285714285	0.610833333333336	1.0085	0.146249999999998	-3.0225	0.243666666666662	2.35166666666667	0.0535714285714288	-0.228000000000002	-0.296666666666667	-0.686818181818182	-0.0632142857142846	-0.015500000000003	0.695499999999999	-0.248750000000001	0.255625	-1.79647058823529	-1.09433333333334	1.18875	-0.993125000000003	-1.73375	-0.0566666666666684	-0.930833333333334	0.535625	-1.93454545454546	0.889166666666666	0.180416666666666	-0.947083333333333	-0.953846153846153	0.1105	-0.786470588235295	-0.762727272727273	-0.65	-0.789999999999999	0.0874999999999986	-0.344	0.452857142857143	-1.345	-1.231875	-1.3409375	-0.883461538461539	0.298	-1.068	-0.370714285714286	-1.34545454545454	0.318181818181817	-3.22529411764706	-0.675333333333334	-0.396000000000001	-0.131363636363634	1.58777777777778	2.71176470588236	2.13545454545454	-1.67222222222222	-0.57	-0.800000000000001	0.439545454545456	-0.899999999999999	-0.33	0.92	-0.0972727272727276	-1.46714285714286	-1.01285714285714	-0.356111111111112	-0.658333333333333	-0.905000000000001	-0.718214285714286	-1.509	-0.317222222222222	-1.08214285714286	-1.225625	-1.223125	-1.106875	1.21681818181818	-0.834444444444445	-0.796111111111113	-0.259230769230768	-0.0806250000000013	-1.055	0.051499999999999	0.307499999999999	-2.366	-1.63083333333333	-0.535833333333333	-1.65933333333333	-0.84	-1.008	-1.66538461538462	-0.723125	-0.458333333333334	0.0786363636363632	-1.38805555555556	-0.0627777777777787	-1.03318181818182	-1.12545454545455	0.00409090909090892	1.409	0.861666666666667	-0.321666666666667	1.11076923076923	-1.20142857142857	-2.3875	0.103333333333333	0.909166666666666	-0.18888888888889	0.507941176470588	-1.79	-0.714499999999999	-0.164375000000001	-1.782	0.0357894736842113	-1.0565	-0.522272727272728	-1.36055555555556	-0.0577272727272735	-0.202499999999997	-0.403095238095238
chrVII_910338_T_C_+	YGR206W_5UTR_0_112	FALSE	-0.213293119806735	TSS	TRUE	TRUE	FALSE	FALSE	FALSE	FALSE	FALSE	NA	-0.1750257464298	3	75	1	0	0	-1	0	1	0	0	0.348684210526316	1.01923076923077	5.78185527597574	0.148469445	0.102451	4	1073	195	54	94	NA	0.0393701	0.327	NA	0	0	0	0	0	0	0	0	0	0	0	0	0	0	0	0	0	0	0	0	0	0	0	0	0	0	0	0	0	0	0	0	0	0	0	0	0	0	0	0	0	0	0	0	0	0	0	0	0	0	0	0	0	0	0	0	0	0	0	0	0	0	0	0	0	0	0	0	0	0	0	0	0	0	0	0	0	0	0	0	0	0	0	0	0	0	0	0	0	0	0	0	0	0	0	0	0	0	0	0	0	0	0	0	0	0	0	0	0	0	0	0	0	0	0	0	0	0	0	0	0	0	0	0	0	0	0	0	0	0	0	0	0	0	0	0	0	0	0	0	-8.77	0	0	0	0	0	0	0	0	0	0	0	0	0	0	0	0	0	0	0	0	0	0	0	0	0	0	0	0	0	0	0	0	0	0	0	0	0	0	0	0	0	0	0	0	0	0	0	0	0	0	0	0	0	0	0	0	0	0	0	0	0	0	0	0	0	0	0	0	0	0	0	0	0	0	0	0	0	0	0	0	0	0	0	0	0	0	0	0	0	0	0	0	0	0	0	0	0	0	0	0	0	0	0	0	0	0	0	0	0	0	0	0	0	0	0	0	0	0	0	0	0	0	0	0	0	0	0	0	0	0	0	0	0	0	0	0	0	0	0	0	0	0	0	0	0	0	0	0	0	0	0	0	0	0	0	0	0	0	0	0	0	0	0	0	0	0	0	0	0	0	0	0	0	0	0	0	0	0	0	0	0	0	0	0	0	0	0	0	0	0	0	0	0	0	0	-8.77	0	0	0	0	0	0	0	0	0	0	0	0	0	0	0	0	0	0	0	0	0	0	0	0	0	0	0	0	0	0	0	0	0	0	0	0	0	0	0	0	0	0	0	0	0	0	0	0	0	0	0	0	0	0	0	0	0	0	0	0	0	0	0	0	0	0	0	0	0	0	0	0	0	0	0	0	0	0	0	0	0	0	0	0	0	0	0	0	0	0	0	0	0	0	0	0	0	0	0	0	0	0	0	0	0	0	0	0	0	0	0	0	0	0	0	0	0	0	0	0	0	0	0	0	0	0	0	0	0	0	0	0	0	0	0	0	0	0	0	0	0	0	0	0	0	0	0	0	0	0	0	0	0	0	0	0	0	0	0	0	0	0	0	0	0	0	0	0	0	0	0	0	0	0	0	0	0	0	0	0	0	0	0	0	0	0	0	0	0	0	0	0	0	0	0	-1	0	0	0	0	0	0	0	0	0	0	0	0	0	0	0	0	0	0	0	0	0	0	0	0	0	0	0	0	0	0	0	0	0	0	0	0	0	0	0	0	0	0	0	0	0	0	0	0	0	0	0	0	0	0	0	0	0	0	0	0	0	0	0	0	0	0	0	0	-5.35	0	0	0	0	0	0	0	0	0	0	0	0	0	0	0	0	0	0	0	0	0	0	0	0	0	0	0	0	0	0	0	0	0	0	0	0	0	0	0	0	0	0	0	0	0	0	0	0	0	0	0	0	0	0	0	0	0	0	0	0	0	0	0	0	0	0	0	0	0	0	0	0	0	0	0	0	0	0	0	0	0	0	0	0	0	0	0	0	0	0	0	0	0	0	0	0	0	0	0	0	0	0	0	0	0	0	0	0	0	0	0	0	0	0	0	0	0	0	0	0	0	0	0	0	0	0	0	0	0	0	0	0	0	0	0	0	0	0	0	0	0	0	0	0	0	0	0	0	0	0	0	0	0	0	0	0	0	0	0	0	0	0	0	0	0	0	0	0	0	0	0	0	0	0	0	0	0	0	0	0	0	0	0	0	0	0	0	0	0	0	0	0	0	0	0	-5.35	0	0	0	0	0	0	0	0	0	0	0	0	0	0	0	0	0	0	0	0	0	0	0	0	0	0	0	0	0	0	0	0	0	0	0	0	0	0	0	0	0	0	0	0	0	0	0	0	0	0	0	0	0	0	0	0	0	0	0	0	0	0	0	0	0	0	0	0	0	0	0	0	0	0	0	0	0	0	0	0	0	0	0	0	0	0	0	0	0	0	0	0	0	0	0	0	0	0	0	0	0	0	0	0	0	0	0	0	0	0	0	0	0	0	0	0	0	0	0	0	0	0	0	0	0	0	0	0	0	0	0	0	0	0	0	0	0	0	0	0	0	0	0	0	0	0	0	0	0	0	0	0	0	0	0	0	0	0	0	0	0	0	0	0	0	0	0	0	0	0	0	0	0	0	0	0	0	0	0	0	0	0	0	0	0	0	0	0	0	0	0	0	0	0	0	-1	0	0	0	0	0	0	0	0	0	0	0	0	0	0	0	0	0	0	0	0	0	0	0	0	0	0	0	0	0	0	0	0	0	0	0	0	0	0	0	0	0	0	0	0	0	0	0	0	0	0	0	0	0	0	0	0	0	0	0	0	0	0	0	0	0	0	0	0	0	0	0	0	0	0	0	0	0	0	0	0	0	0	0	0	0	0	0	0	0	0	0	0	0	0	0	0	0	0	0	0	0	0	0	0	0	0	0	0	0	0	0	0	0	0	0	0	0	0	0	0	0	0	0	0	0	0	0	0	0	0	0	0	0	0	0	0	0	0	0	0	0	0	0	0	0	0	0	0	0	0	0	0	0	0	0	0	0	0	0	0	0	0	0	0	0	0	0	0	0	0	0	0	0	0	0	0	0	0	0	0	0	0	0	0	0	0	0	0	0	0	0	0	0	0	0	-5.35	0	0	0	0	0	0	0	0	0	0	0	0	0	0	0	0	0	0	0	0	0	0	0	0	0	0	0	0	0	0	0	0	0	0	0	0	0	0	0	0	0	0	0	0	0	0	0	0	0	0	0	0	0	0	0	0	0	0	0	0	0	0	0	0	0	0	0	0	0	0	0	0	0	0	0	0	0	0	0	0	0	0	0	0	0	0	0	0	0	0	0	0	0	0	0	0	0	0	0	0	0	0	0	0	0	0	0	0	0	0	0	0	0	0	0	0	0	0	0	0	0	0	0	0	0	0	-8.77	0	0	0	0	0	0	0	0	0	0	0	0	0	0	0	0	0	0	0	0	0	0	0	0	0	0	0	0	0	0	0	0	0	0	0	0	0	0	0	0	0	0	0	0	0	0	0	0	0	0	0	0	0	0	0	0	0	0	0	0	0	0	0	0	0	0	0	0	-5.35	0	0	0	0	0	0	0	0	0	0	0	0	0	0	0	0	0	0	0	0	0	0	0	0	0	0	0	0	0	0	0	0	0	0	0	0	0	0	0	0	0	0	0	0	0	0	0	0	0	0	0	0	0	0	0	0	0	0	0	0	0	0	0	0	0	0	0	0	0	0	0	0	0	0	0	0	0	0	0	0	0	0	0	0	0	0	0	0	0	0	0	0	0	0	0	0	0	0	0	0	0	0	0	0	0	0	0	0	0	0	0	0	0	0	0	0	0	0	0	0	0	0	0	0	0	0	-8.77	0	0	0	0	0	0	0	0	0	0	0	0	0	0	0	0	0	0	0	0	0	0	0	0	0	0	0	0	0	0	0	0	0	0	0	0	0	0	0	0	0	0	0	0	0	0	0	0	0	0	0	0	0	0	0	0	0	0	0	0	0	0	0	0	0	0	0	0	-1	0	0	0	0	0	0	0	0	0	0	0	0	0	0	0	0	0	0	0	0	0	0	0	0	0	0	0	0	0	0	0	0	0	0	0	0	0	0	0	0	0	0	0	0	0	0	0	0	0	0	0	0	0	0	0	0	0	0	0	0	0	0	0	0	0	0	0	0	0	0	0	0	0	0	0	0	0	0	0	0	0	0	0	0	0	0	0	0	0	0	0	0	0	0	0	0	0	0	0	0	0	0	0	0	0	0	0	0	0	0	0	0	0	0	0	0	0	0	0	0	0	0	0	0	0	0	-1	0	0	0	0	0	0	0	0	0	0	0	0	0	0	0	0	0	0	0	0	0	0	0	0	0	0	0	0	0	0	0	0	0	0	0	0	0	0	0	0	0	0	0	0	0	0	0	0	0	0	0	0	0	0	0	-2.48	4.94	5.11	0.81	-2.44	0.58	-4	3.96	4.16	1.51	0.57	0.850000000000001	3.64	2.53	-4	1.99	0.58	3.63	5.15	0.58	1.83	0.159999999999999	-4	-1.06	0.58	-0.700000000000001	5.15	2.72	-1.73	-2.48	5.15	-2.28	-0.73	-0.74	0.58	-3.92	-1.28	-4	3.29	4.18	2.65	3.39	0.17	1.13	0.91	0.72	-1.15	2.19	-1.44	-3.3	-1.3	4.44	0.58	1.09	-3.24	-1.1	2.52	1.22	0.580000000000002	0.8	0.57	0.81	1.15	0.38	-0.949999999999999	1.74	2.42	3.48	-6.33	0.120000000000001	-6.33	-0.24	2.16	-1.43	-0.860000000000002	2.98	1.39	0.119999999999999	-4.13	2.88	-3.01	-1.4	2.32	7.48	5.45	1.18	0.569999999999999	0.579999999999998	0.57	2.49	-1.33	2.19	-3.62	-0.12	6	1.26999999999997	2.07999999999999	1.01	0.579999999999998	-5.68	2.15	0.579999999999999	0.359999999999999	-0.81	-3.81	2.08	2.97	0.76	-1.68	0.789999999999999	2.37	1.61	2.97	-0.910000000000001	-0.64	-2.95	0.51	2.43	0.3	4.18	1.59	0.0300000000000002	-0.62	-2.66	0.58	6.91	0.320000000000002	-0.750000000000001	2.48	-5.41	-5.97	-0.970000000000001	-0.81	0.54	2.25	-6.33	-4.09	0.0100000000000007	-1.54	1.6	7.72	0.67	-0.77	0.68	-1.11	0.510000000000001	0.18	-0.73	3.49	-2.29	-0.909999999999999	0.32	-0.730000000000002	1.58	0.0900000000000003	-0.590000000000001	0.58	2.69	2.34	-3.99	6.72	0.35	3.7	0.87	1.91	1.09	1.41	-0.12	-3.49	0.98	3.21	3.9	-1.74	-1.15	0.669999999999998	-1.78	-0.74	-2.54	1.34	-3.57	5.15	0	-2.31	-3.96	0.0700000000000021	5.02	-0.120000000000001	-0.520000000000001	2.41	-0.86	2.57	1.09	2.48	0.58	0.529999999999999	0.58	0.211666666666668	2.495	-0.510000000000002	0.264	-0.227142857142859	0.578571428571429	0.576666666666666	1.88	2.602	0.334285714285715	1.30714285714286	-1.06375	1.43125	1.16857142857143	0.676666666666668	1.99571428571429	2.32	3.8	3.18142857142857	0.578571428571429	0.786666666666667	0.963750000000001	-0.111428571428572	0.113333333333333	0.58	0.998571428571429	2.04333333333333	0.738571428571429	-0.0712500000000009	-1.55375	3.82166666666667	-0.148888888888889	0.855882352941173	0.677692307692309	1.41555555555555	-0.177500000000002	1.21928571428572	-0.23	1.15444444444445	2.1575	0.5	0.997777777777777	-0.698571428571427	3.03230769230769	0.00583333333333336	1.56	0.448333333333334	0.110833333333332	0.385	-0.0024999999999995	-0.19	-0.0150000000000006	0.72125	0.418749999999999	-0.306000000000001	-0.0566666666666666	1.08111111111111	1.15466666666667	-0.224999999999998	-0.731111111111112	1.10142857142857	0.226153846153846	1.19857142857143	0.84375	-1.08454545454546	1.104	-0.318	2.083	-2.6625	-1.09909090909091	0.537142857142854	0.726666666666667	2.04	0.411250000000001	-0.134	-1.98277777777778	0.126250000000001	1.48166666666667	-1.42375	0.485714285714286	0.638333333333335	-0.459000000000003	0.38875	3.35125	-0.584666666666671	-2.35166666666667	1.19857142857143	-1.278	0.571666666666666	1.01272727272727	-0.422142857142857	0.409999999999997	-0.645	0.677499999999998	0.872500000000002	2.20294117647059	1.216	-0.6625	0.987499999999999	0.983750000000001	0.897777777777778	1.60666666666667	0.274374999999999	2.10818181818182	-1.62	-0.216666666666665	0.744166666666666	0.68923076923077	-0.0430000000000001	0.624705882352941	1.33818181818182	-0.303	0.621250000000002	0.0106249999999992	0.0379999999999998	-0.494285714285715	1.05571428571429	1.305	1.594375	2.43692307692308	-0.359999999999999	1.114	0.571428571428572	1.67636363636364	1.15181818181818	3.17176470588235	-0.0600000000000023	1.08	0.0890909090909098	-0.983333333333331	-3.85941176470588	-1.23272727272727	2.17444444444444	1.63454545454545	1.15416666666667	-1.52272727272727	1.113	-0.238	-0.908999999999999	0.318181818181818	2.46904761904762	1.35714285714286	0.315555555555555	0.741111111111111	0.687272727272727	-0.0650000000000013	1.366	-0.363333333333333	1.04	0.00375000000000014	1.375	1.25375	-1.18181818181818	2.01888888888889	0.341111111111111	-0.349999999999998	0.49375	1.327	0.144	-0.327999999999999	2.502	1.15166666666667	2.22666666666667	1.49066666666667	0.778499999999999	1.07	1.41846153846154	1.3875	-0.125555555555556	-0.00818181818181785	1.37888888888889	0.0166666666666675	2.06	2.23	1.31090909090909	-1.237	-0.863333333333333	0.312222222222223	-1.24769230769231	0.91	2.3875	0.232666666666665	-0.893333333333333	0.735555555555553	-0.778823529411763	1.27	1.254	1.38	1.778	0.0478947368421068	1.226	0.833636363636364	1.35277777777778	0.489999999999998	0.406874999999999	0.347619047619047	-3.28	4.57	3.5	-1.03	-0.99	-4	-4	0.58	5.09	-2.72	-3.73	-1.03	0.24	9.73	-3.89	0.58	2.19	3.37	0.58	-1.17	-2.74	-3.56	4	-0.0799999999999992	5.15	0.58	5.15	-0.95	-3.9	0.58	-2.13	0.140000000000001	-4	0.38	-1.4	0.58	0.56	0.58	-3.84	1.49	0.8	-1.19	5.02	0.549999999999999	3.79	1.59	0.58	-1.06	-3.82	2.05	-0.17	-2.18	5.15	-3.5	-3.81	-2.07	1.22	7.48	-3.16	2.42	1.25	0.7	0.0100000000000007	-1.28	-0.52	0.26	1.86	3.51	-0.399999999999999	1.19	1.33	2.8	-1.81	-0.12	0.109999999999999	6.25	1.68	0.51	4.51	-1.06	-0.440000000000001	2.27	1.52	3.62	-1.28	1.18	-3.81	4.3	0.58	-0.700000000000001	2.8	-6.24	2.05	0.580000000000002	0.970000000000001	7.01	-3.60999999999999	-1.29	-3.76	7.44	-0.32	2.16	-3.71	7.48	0.57	-4.92	1.31	-0.64	0.49	-0.859999999999999	-0.77	2.93	1.83	-1.14	1.12	-3.41	0.67	3.51	-0.540000000000001	-2.92	0.0400000000000009	0.88	0.97	-2.09	-6.33000000000001	0.970000000000002	2.94	0.679999999999999	-1.36	0.379999999999999	-5.72	-0.31	0.579999999999999	-5.2	-6.12	-3	4.12	1.01	-4.71	0.66	0.109999999999999	0.54	0.48	-0.7	0.0199999999999996	0.579999999999998	1.5	0.41	0.569999999999999	2.2	2.01	-0.47	-0.25	-0.46	5.15	4.88	-3.3	1.79	0.81	-1.37	3.59	2.84	-1.75	4.74	1.88	2.48	1	1.03	2.23	0.98	3.21	0.58	-0.919999999999999	-1.67	-3.97	-0.999999999999999	0.330000000000001	-0.81	0.86	-1.39	5.15	4.27	-2.31	0.58	0.649999999999999	3.46	-0.00999999999999979	-0.300000000000001	0.58	2.5	2.82	0.499999999999999	2.48	-4	-4	2.93	-0.316666666666666	1.89	1.055	-0.304	-0.894285714285715	-1.77	-0.946666666666667	0.381666666666666	1.904	-0.619999999999999	-2.38285714285714	-0.282500000000001	2.83625	3.31023809523809	0.724444444444446	0.870000000000001	2.948	3.62	0.494285714285714	-0.98	1.82166666666667	1.5725	2.96285714285714	0.210000000000001	2.678	0.0571428571428569	2.11833333333333	1.40285714285714	0.6525	-0.678750000000001	-0.635000000000002	-0.00111111111111128	0.521764705882354	0.563076923076922	0.113333333333333	0.482500000000002	1.09071428571428	0.631250000000001	-1.08333333333333	-0.110833333333334	0.264999999999999	0.342222222222222	0.450714285714284	1.22384615384616	0.634166666666667	1.32	1.3725	0.226666666666667	0.328999999999999	2.56	0.37	-0.16625	1.96125	-1.26	-1.18	-0.101111111111111	-0.326666666666667	1.05066666666666	-2.89416666666667	3.73333333333333	1.92571428571429	0.286153846153846	0.572857142857142	0.805	-1.92181818181819	-0.0859999999999994	0.200999999999999	2.494	-2.24416666666667	-0.830000000000002	-0.387857142857143	-0.0226666666666695	-0.65	-0.0837500000000002	1.831	0.689444444444444	1.4225	1.34388888888889	-1.58875	0.525714285714283	-1.86	-1.558	-0.68125	2.69375	0.0973333333333315	-2.35166666666667	-1.30571428571429	1.734	0.0216666666666665	0.36090909090909	0.54857142857143	-0.379000000000001	-0.745999999999999	-0.18	-1.38375	1.39	0.972666666666665	-1.715	0.998750000000001	2.48375	-0.784444444444444	0.255000000000001	-1.345625	1.76090909090909	-0.158333333333333	-0.144166666666667	1.15	1.21846153846154	-0.178	0.948235294117647	0.187272727272727	1.603	0.95875	-0.185625000000002	0.65	-0.411428571428573	1.63428571428571	1.15875	1.0875	-0.669999999999998	-0.235999999999999	1.022	0.170000000000001	1.01454545454546	-1.78818181818182	3.27882352941176	1.41066666666667	-0.288	0.173636363636362	-2.19222222222222	-1.56411764705882	-3.03818181818182	1.17	-0.494545454545452	0.445833333333333	0.643636363636364	0.686999999999998	0.898	-0.930999999999997	-0.123636363636363	2.73857142857143	0.668571428571429	0.396666666666668	0.575555555555557	1.12272727272727	1.50142857142857	1.652	0.997777777777777	1.12428571428571	2.4475	1.07125	0.96	-1.25181818181818	-0.35	1.25111111111111	0.868461538461538	-0.3325	0.783	-0.247	-0.287000000000001	2.23	2.11	-1.155	1.828	0.9015	0.946000000000002	1.91230769230769	0.0587499999999999	1.04222222222222	-0.149090909090908	1.39722222222222	0.108888888888888	0.00636363636363591	0.0209090909090897	-1.31909090909091	-1.581	-0.86	0.331111111111111	-0.973846153846154	1.49285714285714	2.3875	-0.439333333333334	-0.925000000000001	-0.357777777777779	-0.237058823529413	2.31	0.175000000000001	-1.05125	1.786	-0.119473684210526	0.886999999999999	0.210909090909091	1.36833333333333	-0.374545454545455	-0.00187500000000007	0.458571428571429	-3.28	4.57	3.5	-0.24	-0.99	-1.88	-4	0.71	4.85	-0.18	-3.73	0.850000000000001	0.24	9.73	-4	1.95	0.58	3.56	0.58	-1.17	-2.74	-3.56	-4	-1.06	0.79	0.58	5.15	-0.95	-3.9	-0.290000000000001	-2.13	-2.28	-4	0.38	-1.4	-1.66	0.56	-3.39	-2.02	1.49	0.8	3.39	5.02	0.549999999999999	0.91	0.72	-1.15	-1.06	-1.44	-3.3	-1.3	-1.46	0.58	-0.9	-3.81	-2.07	1.22	7.48	-3.16	0.8	0.57	0.7	0.580000000000001	-1.28	-0.949999999999999	1.74	2.42	3.48	-5.64	0.120000000000001	-6.33	2.8	2.16	-0.12	0.109999999999999	4.37	1.68	0.119999999999999	2.82	2.88	-3.01	2.27	1.52	7.48	5.45	1.18	-3.81	0.579999999999998	0.57	2.42	1.38	-6.24	-3.62	0.580000000000002	2.18	7.01	-3.60999999999999	1.01	-3.76	1.79	-0.32	0.920000000000001	-3.33	7.48	0.569999999999999	-4.23	2.97	-0.64	-1.68	-0.859999999999999	-0.19	1.61	1.83	-1.14	1.12	-2.95	0.51	2.54	-0.540000000000001	-2.22	0.209999999999999	0.0300000000000002	-0.62	-2.66	0.58	4.65	2.94	-0.750000000000001	2.48	-5.41	-5.72	-0.31	-0.81	0.54	-5.39	-6.33	-3.52	1.01	-4.71	0.66	5.49	0.54	0.420000000000001	-0.7	-1.11	0.510000000000001	0.82	-0.73	0.569999999999999	-2.29	2.01	-0.47	-0.25	-0.46	0.0900000000000003	-0.590000000000001	-2.9	2.07	0.81	-3.87	6.72	1.08	-1.75	4.56	1.91	2.48	1.41	1.03	-1.52	0.98	3.21	3.9	-1.74	-1.15	-3.68	-0.999999999999999	-0.59	-2.54	1.34	-1.39	5.15	2.27	-2.31	-3.96	0.649999999999999	5.02	-0.120000000000001	-0.300000000000001	1.73	-0.86	2.82	0.499999999999999	2.48	-4	-3.5	0.58	-0.0525000000000002	2.1925	0.272499999999999	-0.0200000000000005	-0.560714285714287	-0.595714285714285	-0.185	1.13083333333333	2.253	-0.142857142857144	-0.537857142857142	-0.673124999999999	2.13375	2.21692307692308	0.700555555555555	1.43285714285714	2.634	3.71	1.83785714285714	-0.200714285714286	1.30416666666667	1.268125	1.42571428571429	0.161666666666667	1.629	0.527857142857144	2.08083333333333	1.07071428571429	0.290625	-1.11625	1.59333333333333	-0.0749999999999993	0.688823529411764	0.620384615384616	0.764444444444443	0.1525	1.155	0.200624999999999	0.0355555555555558	1.02333333333333	0.3825	0.669999999999998	-0.123928571428575	2.12807692307692	0.32	1.44	0.91041666666667	0.168749999999999	0.357000000000001	1.27875	0.0899999999999999	-0.0906250000000002	1.34125	-0.420624999999999	-0.743	-0.0788888888888906	0.377222222222222	1.10266666666667	-1.55958333333334	1.50111111111111	1.51357142857143	0.256153846153847	0.885714285714284	0.824375	-1.50318181818182	0.508999999999999	-0.0585000000000004	2.2885	-2.45333333333334	-0.964545454545455	0.0746428571428552	0.352	0.695	0.163749999999999	0.8485	-0.646666666666668	0.774375000000001	1.41277777777778	-1.50625	0.505714285714285	-0.610833333333336	-1.0085	-0.146249999999998	3.0225	-0.24366666666667	-2.35166666666667	-0.0535714285714306	0.228000000000002	0.296666666666667	0.686818181818182	0.0632142857142863	0.0154999999999994	-0.695499999999999	0.248749999999999	-0.255625	1.79647058823529	1.09433333333333	-1.18875	0.993124999999999	1.73375	0.0566666666666666	0.930833333333334	-0.535625000000003	1.93454545454545	-0.889166666666668	-0.180416666666666	0.947083333333333	0.953846153846154	-0.1105	0.786470588235294	0.762727272727273	0.65	0.789999999999999	-0.0874999999999986	0.344	-0.452857142857143	1.345	1.231875	1.3409375	0.883461538461539	-0.298	1.068	0.370714285714286	1.34545454545455	-0.31818181818182	3.22529411764706	0.675333333333334	0.395999999999997	0.131363636363638	-1.58777777777778	-2.71176470588235	-2.13545454545454	1.67222222222222	0.57	0.800000000000001	-0.439545454545453	0.899999999999999	0.33	-0.919999999999998	0.0972727272727276	2.61478021978022	1.01285714285714	0.356111111111112	0.658333333333333	0.904999999999999	0.718214285714286	1.509	0.317222222222222	1.08214285714286	1.225625	1.223125	1.106875	-1.21681818181818	0.834444444444444	0.796111111111111	0.259230769230768	0.0806249999999995	1.055	-0.051499999999999	-0.307500000000001	2.366	1.63083333333333	0.535833333333333	1.65933333333333	0.84	1.008	1.66538461538462	0.723125000000001	0.458333333333334	-0.0786363636363632	1.38805555555556	0.0627777777777787	1.03318181818182	1.12545454545454	-0.0040909090909107	-1.409	-0.861666666666667	0.321666666666667	-1.11076923076923	1.20142857142857	2.3875	-0.103333333333333	-0.909166666666666	0.188888888888888	-0.507941176470588	1.79	0.714499999999999	0.164375	1.782	-0.0357894736842113	1.0565	0.522272727272727	1.36055555555556	0.0577272727272717	0.202499999999999	0.403095238095237
chrVII_911822_A_G_-	YGR207C_chrVII_911822_A_G_72_2	FALSE	-0.126398155922753	UpStream	TRUE	TRUE	FALSE	FALSE	TRUE	FALSE	TRUE	NA	0.14069739902126	1	73	1	0	-1	0	1	0	0	0	0.296052631578947	1.02272727272727	7.6598496641515	0.049225604	0.0327908	11	813	100	20	194	0.63	0	0.362	NA	0	0	0	0	0	0	0	0	0	0	0	0	0	0	0	0	0	0	0	0	0	0	0	0	0	0	0	0	0	0	0	0	0	0	0	0	0	0	0	0	0	0	0	0	0	0	0	0	0	0	0	0	0	0	0	0	0	0	0	0	0	0	0	0	0	0	0	0	0	0	0	0	0	0	0	0	0	0	0	0	0	0	0	0	0	0	0	0	0	0	0	0	0	0	0	0	0	0	0	0	0	0	0	0	0	0	0	0	0	0	0	0	0	0	0	0	0	0	0	0	0	0	0	0	0	0	0	0	0	0	0	0	0	0	0	0	0	0	0	0	0	0	0	0	0	0	0	0	0	0	0	0	0	0	0	0	0	0	0	0	0	0	0	0	0	0	0	0	0	0	0	0	0	0	0	0	0	0	0	0	0	0	0	0	0	0	0	0	0	0	0	0	0	0	0	0	0	0	0	0	0	0	0	0	0	0	0	0	0	0	0	0	0	0	0	0	0	0	0	0	0	0	0	0	0	0	0	0	0	0	0	0	0	0	0	0	0	0	0	0	0	0	0	0	0	0	0	0	0	0	0	0	0	0	0	0	0	0	0	0	0	0	0	0	0	0	0	0	0	0	0	0	0	0	0	0	0	0	0	0	0	0	0	0	0	0	0	0	0	0	0	0	0	0	0	0	0	0	0	0	0	0	0	0	0	0	0	0	0	0	0	0	0	0	0	0	0	0	0	0	0	0	0	0	0	0	0	0	0	0	0	0	0	0	0	0	0	0	0	0	0	0	0	0	0	0	0	0	0	0	0	0	0	0	0	0	0	0	0	0	0	0	0	0	0	0	0	0	0	0	0	0	0	0	0	0	0	0	0	0	0	0	0	0	0	0	0	0	0	0	0	0	0	0	0	0	0	0	0	0	0	0	0	0	0	0	0	0	0	0	0	0	0	0	0	0	0	0	0	0	0	0	0	0	0	0	0	0	0	0	0	0	0	0	0	0	0	0	0	0	0	0	0	0	0	0	0	0	0	0	0	0	0	0	0	0	0	0	0	0	0	0	0	0	0	0	0	0	0	0	0	0	0	0	0	0	0	0	0	0	0	0	0	0	0	0	0	0	0	0	0	0	0	0	0	0	0	0	0	0	0	0	0	0	0	0	0	0	0	0	0	0	0	0	0	0	0	0	0	0	0	0	0	0	0	0	0	0	0	0	0	0	0	0	0	0	0	0	0	0	0	0	0	0	0	0	0	0	0	0	0	0	0	0	0	0	0	0	0	0	0	0	0	0	0	0	0	0	0	0	0	0	0	0	0	0	0	0	0	0	0	0	0	0	0	0	0	0	0	0	0	0	0	0	0	0	0	0	-5.95	0	0	0	0	0	0	0	0	0	0	0	0	0	0	0	0	0	0	0	0	0	0	0	0	0	0	0	0	0	0	0	0	0	0	0	0	0	0	0	0	0	0	0	0	0	0	0	0	0	0	0	0	0	0	0	0	0	0	0	0	0	0	0	0	0	0	0	0	0	0	0	0	0	0	0	0	0	0	0	0	0	0	0	0	0	0	0	0	0	0	0	0	0	0	0	0	0	0	0	0	0	0	0	0	0	0	0	0	0	0	0	0	0	0	0	0	0	0	0	0	0	0	0	0	0	0	0	0	0	0	0	0	0	0	0	0	0	0	0	0	0	0	0	0	0	0	0	0	0	0	0	0	0	0	0	0	0	0	0	0	0	0	0	0	0	0	0	0	0	0	0	0	0	0	0	0	0	0	0	0	0	0	0	0	0	0	0	0	0	0	0	0	0	0	0	-5.95	0	0	0	0	0	0	0	0	0	0	0	0	0	0	0	0	0	0	0	0	0	0	0	0	0	0	0	0	0	0	0	0	0	0	0	0	0	0	0	0	0	0	0	0	0	0	0	0	0	0	0	0	0	0	0	0	0	0	0	0	0	0	0	0	0	0	0	0	0	0	0	0	0	0	0	0	0	0	0	0	0	0	0	0	0	0	0	0	0	0	0	0	0	0	0	0	0	0	0	0	0	0	0	0	0	0	0	0	0	0	0	0	0	0	0	0	0	0	0	0	0	0	0	0	0	0	0	0	0	0	0	0	0	0	0	0	0	0	0	0	0	0	0	0	0	0	0	0	0	0	0	0	0	0	0	0	0	0	0	0	0	0	0	0	0	0	0	0	0	0	0	0	0	0	0	0	0	0	0	0	0	0	0	0	0	0	0	0	0	0	0	0	0	0	0	-1	0	0	0	0	0	0	0	0	0	0	0	0	0	0	0	0	0	0	0	0	0	0	0	0	0	0	0	0	0	0	0	0	0	0	0	0	0	0	0	0	0	0	0	0	0	0	0	0	0	0	0	0	0	0	0	0	0	0	0	0	0	0	0	0	0	0	0	0	0	0	0	0	0	0	0	0	0	0	0	0	0	0	0	0	0	0	0	0	0	0	0	0	0	0	0	0	0	0	0	0	0	0	0	0	0	0	0	0	0	0	0	0	0	0	0	0	0	0	0	0	0	0	0	0	0	0	0	0	0	0	0	0	0	0	0	0	0	0	0	0	0	0	0	0	0	0	0	0	0	0	0	0	0	0	0	0	0	0	0	0	0	0	0	0	0	0	0	0	0	0	0	0	0	0	0	0	0	0	0	0	0	0	0	0	0	0	0	0	0	0	0	0	0	0	0	-5.95	0	0	0	0	0	0	0	0	0	0	0	0	0	0	0	0	0	0	0	0	0	0	0	0	0	0	0	0	0	0	0	0	0	0	0	0	0	0	0	0	0	0	0	0	0	0	0	0	0	0	0	0	0	0	0	0	0	0	0	0	0	0	0	0	0	0	0	0	0	0	0	0	0	0	0	0	0	0	0	0	0	0	0	0	0	0	0	0	0	0	0	0	0	0	0	0	0	0	0	0	0	0	0	0	0	0	0	0	0	0	0	0	0	0	0	0	0	0	0	0	0	0	0	0	0	0	0	0	0	0	0	0	0	0	0	0	0	0	0	0	0	0	0	0	0	0	0	0	0	0	0	0	0	0	0	0	0	0	0	0	0	0	0	0	0	0	0	0	0	0	0	0	0	0	0	0	0	0	0	0	0	0	0	0	0	0	0	0	0	0	0	0	0	0	0	-5.95	0	0	0	0	0	0	0	0	0	0	0	0	0	0	0	0	0	0	0	0	0	0	0	0	0	0	0	0	0	0	0	0	0	0	0	0	0	0	0	0	0	0	0	0	0	0	0	0	0	0	0	0	0	0	0	0	0	0	0	0	0	0	0	0	0	0	0	0	0	0	0	0	0	0	0	0	0	0	0	0	0	0	0	0	0	0	0	0	0	0	0	0	0	0	0	0	0	0	0	0	0	0	0	0	0	0	0	0	0	0	0	0	0	0	0	0	0	0	0	0	0	0	0	0	0	0	0	0	0	0	0	0	0	0	0	0	0	0	0	0	0	0	0	0	0	0	0	0	0	0	0	0	0	0	0	0	0	0	0	0	0	0	0	0	0	0	0	0	0	0	0	0	0	0	0	0	0	0	0	0	0	0	0	0	0	0	0	0	0	0	0	0	0	0	0	-1	0	0	0	0	0	0	0	0	0	0	0	0	0	0	0	0	0	0	0	0	0	0	0	0	0	0	0	0	0	0	0	0	0	0	0	0	0	0	0	0	0	0	0	0	0	0	0	0	0	0	0	0	0	0	0	0	0	0	0	0	0	0	0	0	0	0	0	0	0	0	0	0	0	0	0	0	0	0	0	0	0	0	0	0	0	0	0	0	0	0	0	0	0	0	0	0	0	0	0	0	0	0	0	0	0	0	0	0	0	0	0	0	0	0	0	0	0	0	0	0	0	0	0	0	0	0	0	0	0	0	0	0	0	0	0	0	0	0	0	0	0	0	0	0	0	0	0	0	0	0	0	0	0	0	0	0	0	0	0	0	0	0	0	0	0	0	0	0	0	0	0	0	0	0	0	0	0	0	0	0	0	0	0	0	0	0.569999999999999	3.14	2.59	0.58	0.58	3.28	4.57	5.15	0.609999999999999	0.58	0.77	-3.42	0.58	0.58	4.65	0.619999999999999	5.15	5	4.36	0.579999999999998	5.15	5.15	5.15	-3.99	0.58	5.15	1.21	0.58	0.58	0.19	5.15	2.86	5.15	1.81	3.01	-0.330000000000001	5.15	1.27	-0.26	3.14	2.06	1.79	1.55	2.37	1.4	-0.120000000000001	1.52	-0.159999999999999	2.65	0.14	-2.16	1.3	0.58	1.51	0.569999999999999	2.46	2.85	1.26	-3.56	1.37	0.58	0.76	4.96	5.35	-4.42	4.17	-0.159999999999999	0.41	3.15	0.120000000000001	-1.5	1.54	1.14	0.65	-2.85	-4.12	1.43	-0.860000000000003	0.55	7.48	0.579999999999998	2.81	1.04	4.59	3.65000000000001	-0.81	4.96	-6.33	0.58	-0.370000000000001	-0.31	0.579999999999998	0.5	0.579999999999998	-2.07	0.580000000000005	7.48	0.66	4.53	7.48	0.76	4.64	3.5	4.85	0.569999999999999	3.18	1.03	3.64	1.46	0.45	1.49	-0.26	3.22	2.27	3.05	-1.13	2.19	3.17	1.5	0.279999999999999	-1.89	0.64	3.46	3.62	1.13000000000001	0.579999999999998	0.0899999999999999	4.08	4.47	7.48	-2.98	-0.120000000000001	0.579999999999998	2.7	7.29000000000001	3.25	0.579999999999998	-0.6	-4.25	2.36	5.05	0.58	-1.51	2.95	2.43	0.529999999999999	2.89	2.28	3.25	3.79	3.54	4.74	-1.43	1.41	5.85	3.93	4.52	0.7	2.29	2.12	4.96	0.92	2.79	5.05	0.67	3.94	0.939999999999998	3.67	1.48	0.0999999999999996	0.450000000000001	5.15	2.09	2.34	0.289999999999999	-0.72	-0.42	3.6	-0.250000000000001	3.02	5.14	0.160000000000002	-1.17	4.44	-0.11	5	3.97	5.03	1.49	1.68	4.06	1.45	2.28	2.59	3.24	0.0900000000000025	0.211666666666666	2.495	-0.51	0.263999999999999	-0.227142857142857	0.578571428571426	0.576666666666664	1.88	2.602	0.334285714285715	1.30714285714286	-1.06375	1.43125	1.16857142857143	0.676666666666666	1.99571428571429	2.32	3.8	3.18142857142857	0.578571428571429	0.786666666666667	0.963749999999999	-0.111428571428572	0.113333333333333	0.58	0.998571428571429	2.04333333333333	0.738571428571428	-0.0712500000000009	-1.55375	3.82166666666666	-0.148888888888889	0.855882352941176	0.677692307692308	1.41555555555556	-0.1775	1.21928571428571	-0.229999999999999	1.15444444444444	2.1575	0.5	0.997777777777777	-0.69857142857143	3.03230769230769	0.00583333333333513	1.56	0.448333333333334	0.110833333333334	0.385000000000002	-0.0024999999999995	-0.19	-0.0150000000000006	0.72125	0.418750000000001	-0.306000000000001	-0.0566666666666666	1.08111111111111	1.15466666666666	-0.224999999999998	-0.731111111111112	1.10142857142857	0.226153846153846	1.19857142857143	0.84375	-1.08454545454546	1.104	-0.318000000000001	2.083	-2.6625	-1.09909090909091	0.537142857142861	0.726666666666667	2.04	0.411250000000001	-0.134	-1.98277777777778	0.126250000000002	1.48166666666667	-1.42375	0.485714285714286	0.638333333333332	-0.459	0.388749999999998	3.35124999999999	-0.584666666666671	-2.35166666666667	1.19857142857142	-1.278	0.571666666666665	1.01272727272727	-0.422142857142859	0.410000000000004	-0.645	0.677500000000002	0.872499999999999	2.20294117647059	1.21599999999999	-0.662499999999998	0.987499999999997	0.983750000000001	0.897777777777776	1.60666666666667	0.274374999999999	2.10818181818182	-1.62	-0.216666666666669	0.744166666666667	0.68923076923077	-0.0429999999999993	0.624705882352941	1.33818181818182	-0.303	0.62125	0.0106249999999974	0.0380000000000003	-0.494285714285715	1.05571428571429	1.305	1.594375	2.43692307692308	-0.36	1.114	0.571428571428572	1.67636363636364	1.15181818181819	3.17176470588235	-0.0600000000000023	1.08	0.0890909090909098	-0.983333333333334	-3.85941176470588	-1.23272727272727	2.17444444444444	1.63454545454546	1.15416666666667	-1.52272727272727	1.113	-0.238	-0.909000000000001	0.318181818181818	0.195714285714285	1.35714285714286	0.315555555555555	0.741111111111111	0.687272727272726	-0.0650000000000013	1.366	-0.363333333333333	1.04	0.00374999999999837	1.375	1.25375	-1.18181818181818	2.01888888888889	0.341111111111111	-0.349999999999998	0.493749999999999	1.327	0.144	-0.328000000000001	2.502	1.15166666666667	2.22666666666667	1.49066666666667	0.778500000000001	1.07	1.41846153846154	1.3875	-0.125555555555556	-0.00818181818181785	1.37888888888889	0.0166666666666675	2.06	2.23	1.31090909090909	-1.237	-0.863333333333333	0.312222222222223	-1.24769230769231	0.91	2.3875	0.232666666666665	-0.893333333333333	0.735555555555557	-0.778823529411764	1.27	1.254	1.38	1.778	0.0478947368421068	1.226	0.833636363636366	1.35277777777778	0.490000000000002	0.406874999999999	0.347619047619046	0.57	0.949999999999998	0.58	-0.52	1.15	-2.12	0.58	0.58	0.57	0.45	1.02	5.05	0.58	5.15	1.08	0.58	5.15	5.08	0.58	-3.99	5.15	5.15	5.15	0.58	5.15	0.58	3.29	4.75	3.03	2.53	0.58	2.53	1.3	3.35	3.73	2.98	3.79	3.5	-0.29	1.12	-1.62	4.33	4.64	0.569999999999995	0.35	-0.210000000000001	0.580000000000002	0.79	4.81	4.71	0.42	-1.26	5.15	-2.39	0.58	1.41	0.37	-0.259999999999998	-4.41	6.52	4.96	1.41	4.96	3.87	5.51	3.25	1.31	1.99	0.579999999999998	1	0.579999999999998	1.97	-0.73	0.579999999999998	4.24	-0.120000000000001	1.6	0.580000000000002	-0.110000000000001	1.51	4.16	-5.72	1.19	3.17	7.48	-0.809999999999999	-3.8	6.24	4.96	3.64	4.87	4.97	0.95	-4.01	0.169999999999999	2.42999999999999	1.74	-1.76	7.42	1.4	0.149999999999999	1.81	-1.72	0.969999999999999	4.39	-0.210000000000001	4.04	3.89	0.27	3.88	1.62	2.15	3.54	0.850000000000001	0.14	0.73	2.89	2.08	1.96	-0.550000000000002	-3.76	-0.749999999999999	0.98	3.14	1.83	0.660000000000004	2.87	0.68	3.58	0.349999999999999	-2.82	-5.31	0.580000000000002	-0.590000000000003	3.59	-2.26	1.04	0.57	4.47	1.55	5.05	2.22	-3.21	2.96	4.37	2.64	4.04	2.58	2.43	5.15	-0.73	5.15	0.589999999999999	-1.54	5.26	0.139999999999999	0.499999999999999	-0.150000000000002	0.400000000000001	-3.66	1.33	2.88	-2.95	2.44	1.78	2.16	1.36	5.11	3.76	-1.22	0.450000000000001	2.76	1.75	1.37	-1.31	-1.52	0.26	2.67	1.95	4.27	5.14	1.54	-0.43	-0.550000000000001	-0.119999999999999	4.64	0.58	0.580000000000002	1.95	0.370000000000001	2.41	5.15	2.28	2.96	1.81	0.77	-0.316666666666668	1.89	1.055	-0.304	-0.894285714285715	-1.77	-0.946666666666667	0.381666666666666	1.904	-0.619999999999999	-1.29214285714286	-0.282500000000001	2.83625	0.800000000000001	0.724444444444444	0.870000000000001	2.948	3.62	0.494285714285715	-0.980000000000001	1.82166666666667	1.5725	2.96285714285714	0.210000000000001	2.678	0.0571428571428569	2.11833333333333	1.40285714285714	0.6525	-0.678750000000001	-0.635	-0.00111111111111128	0.521764705882354	0.563076923076924	0.113333333333333	0.482500000000002	1.09071428571428	0.63125	-1.08333333333333	-0.110833333333334	0.265000000000001	0.342222222222222	0.450714285714284	1.22384615384615	0.634166666666667	1.32	1.3725	0.226666666666667	0.329000000000001	2.56	0.37	-0.16625	1.96125	-1.26	-1.18	-0.101111111111111	-0.326666666666667	1.05066666666666	-2.89416666666667	3.73333333333333	1.92571428571429	0.286153846153846	0.572857142857144	0.805	-1.92181818181818	-0.0860000000000003	0.201000000000001	2.494	-2.24416666666667	-0.83	-0.387857142857143	-0.0226666666666695	-0.65	-0.0837500000000002	1.831	0.689444444444447	1.4225	1.34388888888889	-1.58875	0.525714285714287	-1.86	-1.558	-0.68125	2.69375	0.0973333333333315	-2.35166666666667	-1.30571428571429	1.734	0.0216666666666665	0.360909090909091	0.548571428571428	-0.379000000000001	-0.746	-0.180000000000003	-1.38375	1.39	0.972666666666662	-1.715	0.998749999999998	2.48375	-0.784444444444444	0.255000000000001	-1.345625	1.76090909090909	-0.158333333333333	-0.144166666666663	1.15	1.21846153846154	-0.178	0.948235294117646	0.187272727272727	1.603	0.958749999999998	-0.185625000000002	0.65	-0.411428571428573	1.63428571428571	1.15875	1.0875	-0.669999999999998	-0.236000000000001	1.022	0.17	1.01454545454545	-1.78818181818182	3.27882352941177	1.41066666666666	-0.288	0.173636363636362	-2.19222222222222	-1.56411764705883	-3.03818181818182	1.17	-0.494545454545452	0.445833333333333	0.643636363636364	0.687000000000001	0.898	-0.931000000000001	-0.123636363636363	2.73857142857143	0.668571428571429	0.396666666666667	0.575555555555555	1.12272727272727	1.50142857142857	1.652	0.997777777777777	1.12428571428571	2.4475	1.07125	0.960000000000001	-1.25181818181818	-0.35	1.25111111111111	0.868461538461542	-0.3325	0.782999999999999	-0.247	-0.286999999999999	2.23	2.11	-1.155	1.828	0.901500000000002	0.946	1.91230769230769	0.0587499999999999	1.04222222222223	-0.14909090909091	1.39722222222222	0.10888888888889	0.00636363636363768	0.0209090909090914	-1.31909090909091	-1.581	-0.86	0.331111111111111	-0.973846153846154	1.49285714285714	2.3875	-0.439333333333333	-0.925	-0.357777777777779	-0.237058823529409	2.31	0.175000000000001	-1.05125	1.786	-0.119473684210526	0.887	0.210909090909091	1.36833333333333	-0.374545454545453	-0.00187500000000007	0.458571428571429	0.569999999999999	0.949999999999998	2.59	-0.52	1.15	-2.12	0.58	5.15	0.57	0.45	1.02	0.3	0.58	5.15	4.65	0.619999999999999	5.15	5.01	0.58	-3.99	5.15	5.15	5.15	-2.77	5.15	5.15	1.86	4.75	3.03	0.19	0.58	2.86	1.3	3.35	3.73	-0.330000000000001	3.79	3.5	-0.29	1.12	-1.62	4.33	1.55	0.569999999999995	1.4	-0.210000000000001	1.52	0.79	3.54	0.14	-1.12	-1.26	4.12	-2.39	0.58	1.41	0.37	-0.259999999999998	-4.41	1.37	4.28	1.41	4.96	3.87	0.93	3.25	-0.159999999999999	1.99	3.15	1	0.579999999999998	1.54	-0.73	0.65	-2.85	-4.12	1.6	0.580000000000002	0.55	7.48	4.16	-5.72	1.19	3.17	7.48	-0.81	-3.8	-6.33	4.96	3.64	0.629999999999997	4.97	0.95	-3.2	0.169999999999999	2.42999999999999	1.74	-1.76	4.53	5.28	0.149999999999999	1.81	-1.72	4.85	0.569999999999999	3.18	1.03	3.64	1.2	0.45	1.62	-0.26	3.54	0.850000000000001	3.05	-1.1	2.19	2.08	1.5	-0.550000000000002	-1.89	-0.749999999999999	3.46	3.62	1.83	0.660000000000004	0.0899999999999999	0.68	3.58	0.349999999999999	-2.98	-5.31	0.579999999999998	-0.590000000000003	4.71	3.25	1.04	-0.6	0.889999999999998	1.55	5.05	2.22	-1.51	2.95	2.83	0.529999999999999	3.49	2.28	3.25	3.79	2.14	5.15	-0.819999999999999	-1.54	5.26	3.93	4.52	-0.150000000000002	1.87	0.130000000000001	4.96	2.88	0.98	5.05	1.78	3.22	1.36	5.11	1.48	0.0999999999999996	0.450000000000001	5.15	1.75	1.37	-1.31	-0.72	0.26	3.6	1.95	4.27	5.14	1.54	-1.17	-0.550000000000001	-0.11	5	0.58	0.580000000000002	1.49	0.370000000000001	2.53	5.15	2.28	2.96	1.81	0.77	-0.0525000000000002	2.1925	0.272499999999999	-0.0199999999999996	-0.560714285714285	-0.595714285714287	-0.185	1.13083333333333	2.253	-0.142857142857142	0.482692307692307	-0.673124999999999	2.13375	0.984285714285715	0.700555555555555	1.43285714285714	2.634	3.71	1.83785714285714	-0.200714285714286	1.30416666666667	1.268125	1.42571428571429	0.161666666666667	1.629	0.527857142857142	2.08083333333333	1.07071428571428	0.290625	-1.11625	1.59333333333333	-0.0750000000000011	0.688823529411767	0.620384615384616	0.764444444444443	0.1525	1.155	0.200625	0.0355555555555558	1.02333333333333	0.3825	0.670000000000002	-0.123928571428571	2.12807692307692	0.319999999999997	1.44	0.910416666666666	0.168749999999999	0.356999999999999	1.27875	0.0899999999999999	-0.0906250000000002	1.34125	-0.420625	-0.743000000000002	-0.0788888888888888	0.377222222222223	1.10266666666666	-1.55958333333333	1.50111111111111	1.51357142857143	0.256153846153847	0.885714285714284	0.824375	-1.50318181818182	0.509	-0.0585000000000004	2.2885	-2.45333333333333	-0.964545454545455	0.0746428571428623	0.352	0.695	0.16375	0.8485	-0.646666666666665	0.774374999999999	1.41277777777778	-1.50625	0.505714285714285	-0.610833333333334	-1.0085	-0.14625	3.0225	-0.243666666666662	-2.35166666666667	-0.0535714285714306	0.227999999999998	0.296666666666667	0.686818181818182	0.0632142857142846	0.0154999999999959	-0.695499999999999	0.248750000000001	-0.255625	1.79647058823529	1.09433333333333	-1.18875	0.993124999999999	1.73375	0.0566666666666666	0.930833333333334	-0.535625000000003	1.93454545454545	-0.889166666666668	-0.18041666666667	0.947083333333333	0.953846153846154	-0.1105	0.786470588235294	0.762727272727274	0.65	0.790000000000001	-0.0875000000000021	0.343999999999999	-0.452857142857143	1.345	1.231875	1.3409375	0.883461538461539	-0.298	1.068	0.370714285714286	1.34545454545455	-0.318181818181817	3.22529411764705	0.675333333333331	0.396000000000001	0.131363636363638	-1.58777777777778	-2.71176470588235	-2.13545454545455	1.67222222222222	0.57	0.800000000000001	-0.439545454545456	0.900000000000002	0.33	-0.92	0.0972727272727276	1.46714285714286	1.01285714285714	0.356111111111112	0.658333333333333	0.904999999999999	0.718214285714286	1.509	0.317222222222222	1.08214285714286	1.225625	1.223125	1.106875	-1.21681818181818	0.834444444444445	0.796111111111109	0.259230769230768	0.0806249999999995	1.055	-0.0515000000000008	-0.307499999999999	2.366	1.63083333333333	0.535833333333333	1.65933333333333	0.84	1.008	1.66538461538461	0.723125	0.458333333333334	-0.0786363636363649	1.38805555555555	0.0627777777777787	1.03318181818182	1.12545454545455	-0.0040909090909107	-1.409	-0.861666666666667	0.321666666666667	-1.11076923076923	1.20142857142857	2.3875	-0.103333333333333	-0.909166666666667	0.188888888888888	-0.507941176470588	1.79	0.714500000000001	0.164375	1.782	-0.0357894736842113	1.0565	0.522272727272728	1.36055555555556	0.0577272727272717	0.202500000000001	0.403095238095238
chrVII_911857_G_A_-	YGR207C_chrVII_911857_G_A_72_2	FALSE	0.0952277285855291	UpStream	TRUE	TRUE	FALSE	FALSE	TRUE	FALSE	TRUE	FALSE	-0.268733895216412	1	73	1	0	1	0	-1	0	0	0	0.348684210526316	0.981481481481481	7.6598496641515	0.049225604	0.0327908	11	813	100	20	229	0.63	0	0.139	0.139	0	0	0	0	0	0	0	0	0	0	0	0	0	0	0	0	0	0	0	0	0	0	0	0	0	0	0	0	0	0	0	0	0	0	0	0	0	0	0	0	0	0	0	0	0	0	0	0	0	0	0	0	0	0	0	0	0	0	0	0	0	0	0	0	0	0	0	0	0	0	0	0	0	0	0	0	0	0	0	0	0	0	0	0	0	0	0	0	0	0	0	0	0	0	0	0	0	0	0	0	0	0	0	0	0	0	0	0	0	0	0	0	0	0	0	0	0	0	0	0	0	0	0	0	0	0	0	0	0	0	0	0	0	0	0	0	0	0	0	0	0	0	0	0	0	0	0	0	0	0	0	0	0	0	0	0	0	0	0	0	0	0	0	0	0	0	0	0	0	0	0	0	0	0	0	0	0	0	0	0	0	0	0	0	0	0	0	0	0	0	0	0	0	0	0	0	0	0	0	0	0	0	0	0	0	0	0	0	0	0	0	0	0	0	0	0	0	0	0	0	0	0	0	0	0	0	0	0	0	0	0	0	0	0	0	0	0	0	0	0	0	0	0	0	0	0	0	0	0	0	0	0	0	0	0	0	0	0	0	0	0	0	0	0	0	0	0	0	0	0	0	0	0	0	0	0	0	0	0	0	0	0	0	0	0	0	0	0	0	0	0	0	0	0	0	0	0	0	0	0	0	0	0	0	0	0	0	0	0	0	0	0	0	0	0	0	0	0	0	0	0	0	0	0	0	0	0	0	0	0	0	0	0	0	0	0	0	0	0	0	0	0	0	0	0	0	0	0	0	0	0	0	0	0	0	0	0	0	0	0	0	0	0	0	0	0	0	0	0	0	0	0	0	0	0	0	0	0	0	0	0	0	0	0	0	0	0	0	0	0	0	0	0	0	0	0	0	0	0	0	0	0	0	0	0	0	0	0	0	0	0	0	0	0	0	0	0	0	0	0	0	0	0	0	0	0	0	0	0	0	0	0	0	0	0	0	0	0	0	0	0	0	0	0	0	0	0	0	0	0	0	0	0	0	0	0	0	0	0	0	0	0	0	0	0	0	0	0	0	0	0	0	0	0	0	0	0	0	0	0	0	0	0	0	0	0	0	0	0	0	0	0	0	0	0	0	0	0	0	0	0	0	0	0	0	0	0	0	0	0	0	0	0	0	0	0	0	0	0	0	0	0	0	0	0	0	0	0	0	0	0	0	0	0	0	0	0	0	0	0	0	0	0	0	0	0	0	0	0	0	0	0	0	0	0	0	0	0	0	0	0	0	0	0	0	0	0	0	0	0	0	0	0	0	0	0	0	0	0	0	0	0	0	0	0	0	0	0	0	0	0	0	0	0	0	0	0	0	5.35	0	0	0	0	0	0	0	0	0	0	0	0	0	0	0	0	0	0	0	0	0	0	0	0	0	0	0	0	0	0	0	0	0	0	0	0	0	0	0	0	0	0	0	0	0	0	0	0	0	0	0	0	0	0	0	0	0	0	0	0	0	0	0	0	0	0	0	0	0	0	0	0	0	0	0	0	0	0	0	0	0	0	0	0	0	0	0	0	0	0	0	0	0	0	0	0	0	0	0	0	0	0	0	0	0	0	0	0	0	0	0	0	0	0	0	0	0	0	0	0	0	0	0	0	0	0	0	0	0	0	0	0	0	0	0	0	0	0	0	0	0	0	0	0	0	0	0	0	0	0	0	0	0	0	0	0	0	0	0	0	0	0	0	0	0	0	0	0	0	0	0	0	0	0	0	0	0	0	0	0	0	0	0	0	0	0	0	0	0	0	0	0	0	0	0	5.35	0	0	0	0	0	0	0	0	0	0	0	0	0	0	0	0	0	0	0	0	0	0	0	0	0	0	0	0	0	0	0	0	0	0	0	0	0	0	0	0	0	0	0	0	0	0	0	0	0	0	0	0	0	0	0	0	0	0	0	0	0	0	0	0	0	0	0	0	0	0	0	0	0	0	0	0	0	0	0	0	0	0	0	0	0	0	0	0	0	0	0	0	0	0	0	0	0	0	0	0	0	0	0	0	0	0	0	0	0	0	0	0	0	0	0	0	0	0	0	0	0	0	0	0	0	0	0	0	0	0	0	0	0	0	0	0	0	0	0	0	0	0	0	0	0	0	0	0	0	0	0	0	0	0	0	0	0	0	0	0	0	0	0	0	0	0	0	0	0	0	0	0	0	0	0	0	0	0	0	0	0	0	0	0	0	0	0	0	0	0	0	0	0	0	0	1	0	0	0	0	0	0	0	0	0	0	0	0	0	0	0	0	0	0	0	0	0	0	0	0	0	0	0	0	0	0	0	0	0	0	0	0	0	0	0	0	0	0	0	0	0	0	0	0	0	0	0	0	0	0	0	0	0	0	0	0	0	0	0	0	0	0	0	0	0	0	0	0	0	0	0	0	0	0	0	0	0	0	0	0	0	0	0	0	0	0	0	0	0	0	0	0	0	0	0	0	0	0	0	0	0	0	0	0	0	0	0	0	0	0	0	0	0	0	0	0	0	0	0	0	0	0	0	0	0	0	0	0	0	0	0	0	0	0	0	0	0	0	0	0	0	0	0	0	0	0	0	0	0	0	0	0	0	0	0	0	0	0	0	0	0	0	0	0	0	0	0	0	0	0	0	0	0	0	0	0	0	0	0	0	0	0	0	0	0	0	0	0	0	0	0	5.35	0	0	0	0	0	0	0	0	0	0	0	0	0	0	0	0	0	0	0	0	0	0	0	0	0	0	0	0	0	0	0	0	0	0	0	0	0	0	0	0	0	0	0	0	0	0	0	0	0	0	0	0	0	0	0	0	0	0	0	0	0	0	0	0	0	0	0	0	0	0	0	0	0	0	0	0	0	0	0	0	0	0	0	0	0	0	0	0	0	0	0	0	0	0	0	0	0	0	0	0	0	0	0	0	0	0	0	0	0	0	0	0	0	0	0	0	0	0	0	0	0	0	0	0	0	0	0	0	0	0	0	0	0	0	0	0	0	0	0	0	0	0	0	0	0	0	0	0	0	0	0	0	0	0	0	0	0	0	0	0	0	0	0	0	0	0	0	0	0	0	0	0	0	0	0	0	0	0	0	0	0	0	0	0	0	0	0	0	0	0	0	0	0	0	0	5.35	0	0	0	0	0	0	0	0	0	0	0	0	0	0	0	0	0	0	0	0	0	0	0	0	0	0	0	0	0	0	0	0	0	0	0	0	0	0	0	0	0	0	0	0	0	0	0	0	0	0	0	0	0	0	0	0	0	0	0	0	0	0	0	0	0	0	0	0	0	0	0	0	0	0	0	0	0	0	0	0	0	0	0	0	0	0	0	0	0	0	0	0	0	0	0	0	0	0	0	0	0	0	0	0	0	0	0	0	0	0	0	0	0	0	0	0	0	0	0	0	0	0	0	0	0	0	0	0	0	0	0	0	0	0	0	0	0	0	0	0	0	0	0	0	0	0	0	0	0	0	0	0	0	0	0	0	0	0	0	0	0	0	0	0	0	0	0	0	0	0	0	0	0	0	0	0	0	0	0	0	0	0	0	0	0	0	0	0	0	0	0	0	0	0	0	1	0	0	0	0	0	0	0	0	0	0	0	0	0	0	0	0	0	0	0	0	0	0	0	0	0	0	0	0	0	0	0	0	0	0	0	0	0	0	0	0	0	0	0	0	0	0	0	0	0	0	0	0	0	0	0	0	0	0	0	0	0	0	0	0	0	0	0	0	0	0	0	0	0	0	0	0	0	0	0	0	0	0	0	0	0	0	0	0	0	0	0	0	0	0	0	0	0	0	0	0	0	0	0	0	0	0	0	0	0	0	0	0	0	0	0	0	0	0	0	0	0	0	0	0	0	0	0	0	0	0	0	0	0	0	0	0	0	0	0	0	0	0	0	0	0	0	0	0	0	0	0	0	0	0	0	0	0	0	0	0	0	0	0	0	0	0	0	0	0	0	0	0	0	0	0	0	0	0	0	0	0	0	0	0	0	-5.15	-3.99	1.98	-1.7	2.59	-0.58	-5.15	-2.45	-1.67	-2.58	-3.23	1.36	-5.15	-1	4	-5.11	-0.58	-4.22	-5.15	3.99	4	1.84	1.28	-5.15	-0.58	-5.15	0.859999999999999	-2.55	-0.870000000000001	-0.19	-1.75	3.82	3.48	-1.21	-0.579999999999998	-4.3	-4.52	-0.580000000000001	-3.52	-4.04	-3.91	-0.5	0.130000000000001	-5.15	-0.58	-5.15	-0.140000000000001	-0.58	-1.63	-0.58	-0.11	-1.77	-1.65	-1.55	3.81	1.15	-3.37	-6.29	-1.18	-0.579999999999998	-0.569999999999999	1.38	-4.96	-0.28	-2.35	-2.37	-3.26	-1.94	-0.770000000000001	1.49	6.33	-0.189999999999998	-2.14	-4.81	0.71	0.820000000000001	-0.44	-2.88000000000001	-0.379999999999999	-2.36	-4.32	-3.27	-1.04	-6.38	-0.580000000000002	-4.19	-4.39	-0.139999999999999	-0.57	-2.25	-0.2	-2.25	-0.5	-7.48	-7.36	-0.579999999999998	4.37	-1.01	1.7	0.300000000000001	-1.31	-0.579999999999999	-0.580000000000002	-1.71	-0.0099999999999989	3.59	0.36	-3.06	-3.26	-0.129999999999999	-0.31	1.43	-0.170000000000001	3.86	-1.1	-3.91	-3.35	0.300000000000002	-1.61	-3.32	1.11	0.799999999999999	-3.48	-3.66	-0.579999999999998	-3.25	-0.0899999999999999	-5.2	-0.73	-0.579999999999997	6.12000000000001	-4.27	-5.89	-6.78	1.27	3.49	5.86	-2.95	-2.53	-1.25	-4.77	-2.8	-4.08	-0.879999999999999	-0.590000000000002	-0.53	0.12	0.24	-1.09	-3.63	-3.81	-0.58	-0.57	-3.43	-4.41	-3.26	-1.61	0.28	0.7	1.41	-6.17	-0.459999999999999	-2.65	-3.72	-0.350000000000001	-5.15	-1.18	-0.729999999999999	0.13	-3.34	-3.51	-1.81	-0.300000000000001	-0.0199999999999978	-2.01	0.9	0.5	1.01	-1.29	-0.58	0.52	-1.78	2.49	-5.15	-0.79	-1.3	-5.15	-3.37	-0.869999999999999	-1.35	-5.15	-0.49	-2.1	-1.27	-0.58	0.25	-0.211666666666666	-2.495	0.51	-0.263999999999999	0.227142857142857	-0.578571428571427	-0.576666666666666	-1.88	-2.602	-0.334285714285715	-1.30714285714286	1.06375	-1.43125	-1.16857142857143	-0.676666666666666	-1.99571428571429	-2.32	-3.8	-3.18142857142857	-0.578571428571427	-0.786666666666667	-0.963749999999999	0.111428571428572	-0.113333333333333	-0.58	-0.998571428571429	-2.04333333333333	-0.738571428571429	0.0712499999999991	1.55375	-3.82166666666667	0.148888888888888	-0.855882352941176	-0.677692307692308	-1.41555555555556	0.1775	-1.21928571428571	0.23	-1.15444444444445	-2.1575	-0.5	-0.997777777777777	0.698571428571427	-3.03230769230769	-0.00583333333333158	-1.56	-0.448333333333334	-0.110833333333332	-0.385	0.0024999999999995	0.19	0.0150000000000006	-0.72125	-0.418749999999999	0.306000000000001	0.0566666666666649	-1.08111111111111	-1.15466666666666	0.225000000000001	0.731111111111112	-1.10142857142857	-0.226153846153846	-1.19857142857143	-0.84375	1.08454545454546	-1.104	0.318	-2.083	2.6625	1.09909090909091	-0.537142857142854	-0.726666666666667	-2.04	-0.411250000000001	0.134	1.98277777777778	-0.126250000000002	-1.48166666666667	1.42375	-0.485714285714286	-0.638333333333332	0.459000000000003	-0.388749999999998	-3.35125	0.584666666666664	2.35166666666667	-1.19857142857143	1.278	-0.571666666666665	-1.01272727272728	0.422142857142857	-0.410000000000004	0.645	-0.677499999999998	-0.872500000000002	-2.20294117647059	-1.216	0.662500000000001	-0.987500000000001	-0.983750000000001	-0.89777777777778	-1.60666666666667	-0.274374999999999	-2.10818181818182	1.62	0.216666666666669	-0.744166666666666	-0.689230769230769	0.0430000000000001	-0.624705882352941	-1.33818181818182	0.303	-0.62125	-0.010625000000001	-0.0380000000000003	0.494285714285715	-1.05571428571429	-1.305	-1.594375	-2.43692307692308	0.360000000000001	-1.114	-0.571428571428572	-1.67636363636364	-1.15181818181819	-3.17176470588235	0.0599999999999987	-1.08	-0.0890909090909062	0.983333333333334	3.85941176470588	1.23272727272727	-2.17444444444445	-1.63454545454545	-1.15416666666667	1.52272727272727	-1.113	0.238	0.909000000000001	-0.318181818181818	-0.195714285714287	-1.35714285714286	-0.315555555555555	-0.74111111111111	-0.687272727272727	0.0650000000000013	-1.366	0.363333333333333	-1.04	-0.00375000000000014	-1.375	-1.25375	1.18181818181818	-2.01888888888889	-0.341111111111111	0.349999999999998	-0.49375	-1.327	-0.144	0.328000000000001	-2.502	-1.15166666666667	-2.22666666666667	-1.49066666666667	-0.778499999999999	-1.07	-1.41846153846154	-1.3875	0.125555555555556	0.00818181818181785	-1.37888888888889	-0.0166666666666675	-2.06	-2.23	-1.31090909090909	1.237	0.863333333333333	-0.312222222222223	1.24769230769231	-0.910000000000002	-2.3875	-0.232666666666667	0.893333333333333	-0.735555555555555	0.778823529411765	-1.27	-1.254	-1.38	-1.778	-0.0478947368421068	-1.226	-0.833636363636364	-1.35277777777778	-0.489999999999998	-0.406875000000003	-0.347619047619048	-5.15	-0.44	-5.09	0.54	4	4	4	-0.58	0.22	0.590000000000001	-3.85	0.67	-5.15	-2.92	3.62	-0.58	-2.19	-3.86	-0.35	4	-2.27	-4.62	-2.49	-1.31	-1.94	0.61	-0.77	-3.49	0.47	-2.53	-0.58	-0.73	0.69	0.529999999999999	-0.58	-1.56	2.99	-2.23	3.84	1.03	-0.35	-4.03	-0.930000000000001	-4.1	-0.81	-5.14	-4.44	-0.420000000000001	-0.91	-4.06	-0.58	-4.41	0.68	-0.98	3.8	0.23	1.2	0.260000000000002	0.12	-4.93	-4.96	-0.849999999999998	-4.96	0.14	0.51	0.51	-3.67	-1.97	2.17	-3.07	6.33	0.26	1.45	-3	0.880000000000001	-6.25	0.210000000000001	-1.28	0.609999999999999	-3.35	-0.920000000000003	-2.29	1.57	-2.59	6.05	-4.19	0.01	-0.759999999999998	-4.96	2.81	-4.87	6.33	-2.05	-3.11	2.3	-6.66999999999999	-1.23	-0.19	1.7	-6.88	3.14	2.37	-4.93	-7.48	-1.15	4.77	-1.41	-1.22	-1.53	-0.55	-1.13	0.709999999999999	-1.67	2.97	-1.09	-3	-1.38	-0.53	-0.62	-0.17	0.18	1.02	0.92	-0.77	6.33	-0.969999999999999	-2.85	-4.88	0.49	-0.579999999999999	1.5	3.8	-2.7	0.00999999999999979	-3.59	-3.14	1.31	-3.35	2.39	3.16	-5.05	1.14	-3.43	-0.97	-1.38	-0.380000000000002	1.74	-0.149999999999999	-0.569999999999999	-5.15	-3.55	-0.58	0.39	-0.58	-1.74	-2.55	-1.27	1.06	2.24	-2.59	-1.55	-2.84	1.11	-5.05	-1.78	-3.66	0.440000000000001	-2.81	4	-0.970000000000001	-3.51	-0.58	-1.97	-2.51	-1.64	1.83	1.56	0.229999999999999	-1.34	2.26	0.520000000000001	2.13	2.31	-0.58	0.419999999999998	0.0199999999999996	1.67	3.75	-0.870000000000001	-4.19	-3.44	-2.33	-2.28	0.25	-1.11	0.81	0.316666666666666	-1.89	-1.055	0.304	0.894285714285715	1.77	0.946666666666667	-0.381666666666668	-1.904	0.619999999999999	0.902857142857144	0.282500000000001	-2.83625	-0.800000000000001	-0.724444444444448	-0.869999999999999	-2.948	-3.62	-0.494285714285715	0.98	-1.82166666666667	-1.5725	-2.96285714285714	-0.210000000000001	-2.678	-0.0571428571428569	-2.11833333333333	-1.40285714285714	-0.652500000000002	0.678750000000001	0.635	0.00111111111111128	-0.521764705882354	-0.563076923076922	-0.113333333333333	-0.482499999999998	-1.09071428571429	-0.631250000000001	1.08333333333333	0.110833333333336	-0.264999999999999	-0.342222222222222	-0.450714285714287	-1.22384615384615	-0.634166666666665	-1.32	-1.3725	-0.226666666666667	-0.328999999999999	-2.56	-0.37	0.166250000000001	-1.96125	1.26	1.18	0.101111111111111	0.326666666666667	-1.05066666666666	2.89416666666667	-3.73333333333333	-1.92571428571429	-0.286153846153846	-0.572857142857142	-0.805000000000001	1.92181818181818	0.0860000000000003	-0.200999999999999	-2.494	2.24416666666666	0.83	0.387857142857143	0.0226666666666695	0.650000000000001	0.0837500000000002	-1.831	-0.689444444444444	-1.4225	-1.34388888888889	1.58875	-0.525714285714287	1.86	1.558	0.681249999999999	-2.69375	-0.0973333333333386	2.35166666666667	1.30571428571428	-1.734	-0.0216666666666665	-0.360909090909091	-0.548571428571432	0.379000000000001	0.746	0.18	1.38375	-1.38999999999999	-0.972666666666669	1.715	-0.998750000000001	-2.48375	0.784444444444444	-0.254999999999999	1.345625	-1.76090909090909	0.158333333333333	0.144166666666667	-1.15	-1.21846153846154	0.178	-0.948235294117646	-0.187272727272727	-1.603	-0.958749999999998	0.185625	-0.65	0.411428571428573	-1.63428571428571	-1.15875	-1.0875	0.670000000000002	0.235999999999999	-1.022	-0.17	-1.01454545454545	1.78818181818182	-3.27882352941176	-1.41066666666666	0.288000000000004	-0.173636363636362	2.19222222222222	1.56411764705882	3.03818181818182	-1.17	0.494545454545452	-0.445833333333333	-0.643636363636364	-0.686999999999998	-0.898	0.931000000000001	0.123636363636363	-2.73857142857143	-0.668571428571429	-0.396666666666668	-0.575555555555555	-1.12272727272727	-1.50142857142857	-1.652	-0.997777777777777	-1.12428571428572	-2.4475	-1.07125	-0.960000000000001	1.25181818181818	0.35	-1.25111111111111	-0.868461538461535	0.3325	-0.782999999999999	0.247	0.286999999999999	-2.23	-2.11	1.155	-1.828	-0.9015	-0.946	-1.91230769230769	-0.0587499999999999	-1.04222222222222	0.149090909090908	-1.39722222222222	-0.108888888888888	-0.00636363636363591	-0.0209090909090897	1.31909090909091	1.581	0.86	-0.331111111111111	0.973846153846154	-1.49285714285714	-2.3875	0.439333333333334	0.925000000000001	0.357777777777777	0.237058823529411	-2.31	-0.174999999999999	1.05125	-1.786	0.119473684210526	-0.886999999999999	-0.210909090909091	-1.36833333333333	0.374545454545453	0.00187500000000185	-0.458571428571428	-5.15	-0.44	-4.21	-0.18	4	4	-5.15	-1.98	0.22	0.590000000000001	-3.85	1.36	-5.15	-2.92	4	-2.09	-0.799999999999999	-4.22	-3.69	4	-0.440000000000001	-0.430000000000001	1.28	-5.15	-0.58	-1.96	0.859999999999999	-3.49	0.47	-0.19	-0.58	3.82	0.69	-1.21	-0.58	-4.3	2.57	-1.28	3.84	1.03	-2.67	-4.03	0.130000000000001	-4.1	-0.58	-5.15	-1.93	-0.58	-1.63	-0.58	-0.11	-4.41	-1.65	-0.98	3.8	0.23	1.2	0.260000000000002	0.12	-0.579999999999998	-1.16	1.38	-4.96	0.14	-2.35	-0.0599999999999998	-3.26	-1.97	-0.770000000000001	-3.07	6.33	0.26	1.45	-4.81	0.71	0.820000000000001	-0.44	-2.64	0.240000000000002	-3.35	-0.920000000000003	-2.29	-0.65	-2.59	6.05	-4.19	0.01	-0.139999999999999	-4.96	2.81	-0.2	6.33	-1.23	-7.48	2.3	-6.66999999999999	-1.23	-0.19	1.7	0.300000000000001	3.14	2.37	-2.07	-4.82	-0.579999999999999	4.77	0.36	-3.06	-2.06	-0.129999999999999	-0.41	1.43	-0.64	2.97	-1.1	-3.84	-3.35	-0.53	-1.61	-0.17	0.18	1.02	-3.42	-2.31	6.33	-0.969999999999999	-0.0899999999999999	-4.88	0.49	-0.579999999999997	6.12000000000001	-2.84	-5.89	0.00999999999999979	-3.59	3.49	5.12	-2.95	1.27	3.16	-4.77	1.14	-4.08	-0.97	-1.38	-0.53	1.74	0.24	-0.779999999999999	-3.63	-3.55	-0.58	0.17	-0.58	-3.45	-3.26	-1.27	1.06	2.24	-1.58	-5.67	-2.35	0.949999999999999	-3.72	-0.350000000000001	-3.66	-1.18	-2.81	0.13	-3.34	-3.51	-1.81	-1.97	-2.51	-1.64	0.9	1.15	1.01	-1.34	2.26	0.52	2.13	2.31	-0.58	-0.79	-0.469999999999999	-1.26	3.75	-0.870000000000001	-1.35	-3.44	-2.33	-2.1	-0.68	-1.11	0.81	0.0525000000000002	-2.1925	-0.272500000000001	0.0200000000000005	0.560714285714285	0.595714285714287	0.185	-1.13083333333333	-2.253	0.142857142857144	-0.442747252747254	0.673125000000001	-2.13375	-0.984285714285713	-0.700555555555557	-1.43285714285714	-2.634	-3.71	-1.83785714285714	0.200714285714287	-1.30416666666667	-1.268125	-1.42571428571429	-0.161666666666667	-1.629	-0.527857142857142	-2.08083333333333	-1.07071428571429	-0.290625	1.11625	-1.59333333333333	0.0749999999999993	-0.688823529411764	-0.620384615384616	-0.764444444444443	-0.1525	-1.155	-0.200624999999999	-0.0355555555555558	-1.02333333333333	-0.3825	-0.670000000000002	0.123928571428571	-2.12807692307693	-0.32	-1.44	-0.910416666666666	-0.168749999999999	-0.356999999999999	-1.27875	-0.0899999999999999	0.0906250000000002	-1.34125	0.420625000000001	0.743	0.0788888888888888	-0.377222222222222	-1.10266666666666	1.55958333333334	-1.50111111111111	-1.51357142857143	-0.256153846153847	-0.885714285714286	-0.824375	1.50318181818182	-0.509	0.0585000000000004	-2.2885	2.45333333333333	0.964545454545457	-0.0746428571428623	-0.352	-0.695	-0.163749999999999	-0.8485	0.646666666666665	-0.774374999999999	-1.41277777777778	1.50625	-0.505714285714287	0.610833333333332	1.0085	0.14625	-3.0225	0.243666666666662	2.35166666666667	0.0535714285714288	-0.228000000000002	-0.296666666666667	-0.686818181818182	-0.0632142857142846	-0.0154999999999994	0.695500000000001	-0.248749999999998	0.255625	-1.79647058823529	-1.09433333333333	1.18875	-0.993125000000003	-1.73375	-0.0566666666666666	-0.930833333333334	0.535625000000003	-1.93454545454545	0.889166666666666	0.180416666666666	-0.947083333333333	-0.953846153846153	0.1105	-0.786470588235294	-0.762727272727274	-0.65	-0.790000000000001	0.0875000000000021	-0.344	0.452857142857143	-1.345	-1.231875	-1.3409375	-0.883461538461535	0.298	-1.068	-0.370714285714286	-1.34545454545454	0.318181818181817	-3.22529411764706	-0.675333333333331	-0.396000000000001	-0.131363636363634	1.58777777777778	2.71176470588235	2.13545454545455	-1.67222222222222	-0.57	-0.800000000000001	0.439545454545456	-0.899999999999999	-0.33	0.92	-0.0972727272727276	-1.46714285714286	-1.01285714285714	-0.356111111111112	-0.658333333333333	-0.904999999999999	-0.718214285714286	-1.509	-0.317222222222222	-1.08214285714286	-1.225625	-1.223125	-1.106875	1.21681818181818	-0.834444444444443	-0.796111111111113	-0.259230769230768	-0.0806249999999995	-1.055	0.0515000000000008	0.307500000000001	-2.366	-1.63083333333333	-0.535833333333334	-1.65933333333333	-0.84	-1.008	-1.66538461538461	-0.723125	-0.458333333333334	0.0786363636363632	-1.38805555555556	-0.0627777777777769	-1.03318181818182	-1.12545454545454	0.00409090909090892	1.409	0.861666666666667	-0.321666666666667	1.11076923076923	-1.20142857142857	-2.3875	0.103333333333333	0.909166666666667	-0.188888888888888	0.507941176470588	-1.79	-0.714500000000001	-0.164375	-1.782	0.0357894736842113	-1.0565	-0.522272727272727	-1.36055555555556	-0.0577272727272735	-0.202500000000001	-0.403095238095237
chrVII_913309_G_A_-	YGR209C_5UTR_0_2	NA	0.176193516977872	TSS	TRUE	TRUE	FALSE	FALSE	TRUE	TRUE	TRUE	TRUE	2.18980390023696	1	116	1	0	1	0	-1	0	0	0	0.447368421052632	0.985507246376812	9.65963696204401	0.050156424	0.0244514	46	989	255	102	82	0.74	0	0.382	0.618	0	0	0	0	0	0	0	0	0	0	0	0	0	0	0	0	0	0	0	0	0	0	0	0	0	0	0	0	0	0	0	0	0	0	0	0	0	0	0	0	0	0	0	0	0	0	0	0	0	0	0	0	0	0	0	0	0	0	0	0	0	0	0	0	-6.21	0	0	0	0	0	0	0	0	0	0	0	0	0	0	0	0	0	0	0	0	0	0	0	0	0	0	0	0	0	0	0	0	0	0	0	0	0	0	0	0	0	0	0	0	0	0	0	0	0	0	0	0	0	0	0	0	0	0	0	0	0	0	0	0	0	0	0	0	0	0	0	0	0	0	0	0	0	0	0	0	0	0	0	0	0	0	0	0	0	0	0	0	0	0	0	0	0	0	0	0	0	0	0	0	0	0	0	0	0	0	0	0	0	0	0	0	0	0	0	0	0	0	0	0	0	0	0	0	0	0	0	0	0	0	0	0	0	0	0	0	0	0	0	0	0	0	0	0	0	0	0	0	0	0	0	0	0	0	0	0	0	0	0	0	0	0	0	0	0	0	0	0	0	0	0	0	0	0	0	0	0	0	0	0	0	0	0	0	0	0	0	0	0	0	0	-6.21	0	0	0	0	0	0	0	0	0	0	0	0	0	0	0	0	0	0	0	0	0	0	0	0	0	0	0	0	0	0	0	0	0	0	0	0	0	0	0	0	0	0	0	0	0	0	0	0	0	0	0	0	0	0	0	0	0	0	0	0	0	0	0	0	0	0	0	0	0	0	0	0	0	0	0	0	0	0	0	0	0	0	0	0	0	0	0	0	0	0	0	0	0	0	0	0	0	0	0	0	0	0	0	0	0	0	0	0	0	0	0	0	0	0	0	0	0	0	0	0	0	0	0	0	0	0	0	0	0	0	0	0	0	0	0	0	0	0	0	0	0	0	0	0	0	0	0	0	0	0	0	0	0	0	0	0	0	0	0	0	0	0	0	0	0	0	0	0	0	0	0	0	0	0	0	0	0	0	0	0	0	0	0	0	0	0	0	0	0	0	0	0	0	0	0	-1	0	0	0	0	0	0	0	0	0	0	0	0	0	0	0	0	0	0	0	0	0	0	0	0	0	0	0	0	0	0	0	0	0	0	0	0	0	0	0	0	0	0	0	0	0	0	0	0	0	0	0	0	0	0	0	0	0	0	0	0	0	0	0	0	0	0	0	0	0	0	0	0	0	0	0	0	0	0	0	0	0	0	0	0	0	0	0	0	0	0	0	0	0	0	0	0	0	0	0	0	0	0	0	0	0	0	0	0	0	0	0	0	0	0	0	0	0	0	0	0	0	0	0	0	0	0	0	0	0	0	0	0	0	0	0	0	0	0	0	0	0	0	0	0	0	0	0	0	0	0	0	0	0	0	0	0	0	0	0	0	0	0	0	0	0	0	0	0	0	0	0	0	0	0	0	0	0	0	0	0	0	0	0	0	0	0	0	0	0	0	0	0	0	0	0	0	0	0	0	0	0	0	0	0	0	0	0	0	0	0	0	0	0	0	0	0	0	0	0	0	0	0	0	0	0	0	0	0	0	0	0	0	0	0	0	0	0	0	0	0	0	0	0	0	0	0	0	0	0	0	0	0	0	0	0	0	0	0	0	0	0	0	0	0	0	0	0	0	0	0	0	0	0	0	0	0	0	0	0	0	0	0	0	0	0	0	0	0	0	0	0	0	0	0	0	0	0	0	0	0	0	0	0	0	0	0	0	0	0	0	0	0	0	0	0	0	0	0	0	0	0	0	0	0	0	0	0	0	0	0	0	0	0	0	0	0	0	0	0	0	0	0	0	0	0	0	0	0	0	0	0	0	0	0	0	0	0	0	0	0	0	0	0	0	0	0	0	0	0	0	0	0	0	0	0	0	0	0	0	0	0	0	0	0	0	0	0	0	0	0	0	0	0	0	0	0	0	0	0	0	0	0	0	0	0	0	0	0	0	0	0	0	0	0	0	0	0	0	0	0	0	0	0	0	0	0	0	0	0	0	0	0	0	0	0	0	0	0	0	0	0	0	0	0	0	0	0	0	0	0	0	0	0	0	0	0	0	0	0	0	0	0	0	0	0	0	0	0	0	0	0	0	0	0	0	0	0	0	0	0	0	0	0	0	0	0	0	0	0	0	0	0	0	0	0	0	0	0	0	0	0	0	0	0	0	0	0	0	0	0	0	0	0	0	0	0	0	0	0	0	0	0	0	0	0	0	0	0	0	0	0	0	0	0	0	0	0	0	0	0	0	0	0	0	0	0	0	0	0	0	0	0	0	0	0	0	0	0	0	0	0	0	0	0	0	0	0	0	0	0	0	0	0	0	0	0	0	0	0	0	0	0	0	0	0	0	0	0	0	0	0	0	0	0	0	0	0	0	0	0	0	0	0	0	0	0	0	0	0	0	0	0	0	0	0	0	0	0	0	0	0	0	0	0	0	0	0	0	0	0	0	0	0	0	0	0	0	0	0	0	0	0	0	0	0	0	0	0	0	0	0	0	0	0	0	0	0	0	0	0	0	0	0	0	0	0	0	0	0	0	0	0	0	0	0	0	0	0	0	0	0	0	0	0	0	0	0	0	0	0	0	0	0	0	0	0	0	0	0	0	0	0	0	0	0	0	0	0	0	0	0	0	0	0	0	0	0	0	0	0	0	0	0	0	0	0	0	0	0	0	0	0	0	0	0	0	0	0	0	0	0	0	0	0	0	0	0	0	0	0	0	0	0	0	0	0	0	0	0	0	0	0	0	0	0	0	0	0	0	0	0	0	0	0	0	0	0	0	0	0	0	0	0	-6.21	0	0	0	0	0	0	0	0	0	0	0	0	0	0	0	0	0	0	0	0	0	0	0	0	0	0	0	0	0	0	0	0	0	0	0	0	0	0	0	0	0	0	0	0	0	0	0	0	0	0	0	0	0	0	0	0	0	0	0	0	0	0	0	0	0	0	0	0	0	0	0	0	0	0	0	0	0	0	0	0	0	0	0	0	0	0	0	0	0	0	0	0	0	0	0	0	0	0	0	0	0	0	0	0	0	0	0	0	0	0	0	0	0	0	0	0	0	0	0	0	0	0	0	0	0	0	0	0	0	0	0	0	0	0	0	0	0	0	0	0	0	0	0	0	0	0	0	0	0	0	0	0	0	0	0	0	0	0	0	0	0	0	0	0	0	0	0	0	0	0	0	0	0	0	0	0	0	0	0	0	0	0	0	0	0	0	0	0	0	0	0	0	0	0	0	-6.21	0	0	0	0	0	0	0	0	0	0	0	0	0	0	0	0	0	0	0	0	0	0	0	0	0	0	0	0	0	0	0	0	0	0	0	0	0	0	0	0	0	0	0	0	0	0	0	0	0	0	0	0	0	0	0	0	0	0	0	0	0	0	0	0	0	0	0	0	0	0	0	0	0	0	0	0	0	0	0	0	0	0	0	0	0	0	0	0	0	0	0	0	0	0	0	0	0	0	0	0	0	0	0	0	0	0	0	0	0	0	0	0	0	0	0	0	0	0	0	0	0	0	0	0	0	0	0	0	0	0	0	0	0	0	0	0	0	0	0	0	0	0	0	0	0	0	0	0	0	0	0	0	0	0	0	0	0	0	0	0	0	0	0	0	0	0	0	0	0	0	0	0	0	0	0	0	0	0	0	0	0	0	0	0	0	0	0	0	0	0	0	0	0	0	0	-1	0	0	0	0	0	0	0	0	0	0	0	0	0	0	0	0	0	0	0	0	0	0	0	0	0	0	0	0	0	0	0	0	0	0	0	0	0	0	0	0	0	0	0	0	0	0	0	0	0	0	0	0	0	0	0	0	0	0	0	0	0	0	0	0	0	0	0	0	0	0	0	0	0	0	0	0	0	0	0	0	0	0	0	0	0	0	0	0	0	0	0	0	0	0	0	0	0	0	0	0	0	0	0	0	0	0	0	0	0	0	0	0	0	0	0	0	0	0	0	0	0	0	0	0	0	0	0	0	0	0	0	4	-5.15	-0.58	-3.12	-0.81	-2.71	-1.16	-4.25	-5.15	-0.58	-1.4	1.13	-1.16	-0.580000000000001	-5.15	-5.15	-0.58	-3.98	-5.15	-5.15	2.84	2.51	4	-0.58	-0.58	-2.87	-4.94	2.98	1.73	4	-5.15	-5.09	0.139999999999999	-5.15	-5.13	3.88	1.03	1.98	-1.97	-0.58	-0.58	1.06	1.07	-0.58	-4.87	-0.72	-4.03	-3.4	-0.58	-0.14	-0.98	1.12	-1.17	0.329999999999999	-0.57	2.28	-2.52	-1.65	2.92	-0.799999999999999	-0.58	-0.220000000000001	-0.57	-0.28	7.24	-0.97	-2.27	-2.46	4.8	-0.12	0.359999999999992	-5.39	-2.37	4	-1.33	0.69	-2.37	-2.27	0.93	-1.88	-4.32	3.11	-5.96	-0.579999999999998	-5.54	6.32	-0.57	-0.66	-0.57	4.83	0.939999999999998	3.84	-1.52	1.44	-2.72	-5.50999999999999	-0.58	-1.01	-0.609999999999999	4.77	0.31	-0.579999999999999	-3.5	0.810000000000002	3.81	-7.48	-0.87	-3.15	0.44	-1.93	-4.24	0.75	-3.78	1.58	1.18	2.95	-1.59	-0.43	-0.59	-1.75	1.3	-1.78	0.47	-3.33	-0.579999999999998	-5.68	-3.58	-0.2	2.95	-0.579999999999998	1.67	0.73	-3.22	-2.77	-3.01	4.27	-7.48	2.74	4.23	-1.23	-0.0300000000000002	-1.47	3.99	-1.06	-3.07	0.74	-4.11	1.19	-0.98	-0.77	-5.26	-2.12	-0.00999999999999979	-4.59	0.0499999999999998	-3.81	-3.5	-3.12	0.669999999999999	3.51	-1.08	-3.16	-3.7	-2.31	0.62	-2.4	-1.83	1.03	-1.27	1.22	-0.58	-4.83	1.72	1.27	-0.289999999999999	-1.03	-0.0899999999999999	-3.38	0.17	-1.43	-0.58	-0.72	-1.27	3.3	0.51	-0.699999999999999	-3.56	3.3	-5.15	-2.62	-2.72	0.71	-3.04	-5.15	-5.15	-0.510000000000001	-0.211666666666666	-2.495	0.51	-0.263999999999999	0.227142857142857	-0.578571428571429	-0.576666666666668	-1.88	-2.602	-0.334285714285715	-1.30714285714286	1.06375	-1.43125	-1.16857142857143	-0.676666666666668	-1.99571428571429	-2.32	-3.8	-3.18142857142857	-0.578571428571429	-0.786666666666667	-0.963750000000001	0.11142857142857	-0.113333333333333	-0.58	-0.998571428571427	-2.04333333333333	-0.738571428571429	0.0712499999999991	1.55375	-3.82166666666667	0.148888888888889	-0.855882352941176	-0.677692307692309	-1.41555555555556	0.177499999999998	-1.21928571428571	0.23	-1.15444444444444	-2.1575	-0.5	-0.997777777777777	0.698571428571427	-3.03230769230769	-0.00583333333333158	-1.56	-0.448333333333334	-0.110833333333336	-0.384999999999998	0.0024999999999995	0.19	0.0150000000000006	-0.72125	-0.418750000000001	0.306000000000001	0.0566666666666666	-1.08111111111111	-1.15466666666667	0.225000000000001	0.731111111111112	-1.10142857142857	-0.226153846153847	-1.19857142857143	-0.84375	3.44372727272727	-1.104	0.318000000000001	-2.083	2.6625	1.09909090909091	-0.537142857142861	-0.726666666666667	-2.04	-0.411250000000001	0.134	1.98277777777778	-0.126249999999999	-1.48166666666667	1.42375	-0.485714285714284	-0.638333333333335	0.459	-0.38875	-3.35125	0.584666666666664	2.35166666666667	-1.19857142857143	1.278	-0.571666666666665	-1.01272727272727	0.422142857142855	-0.41	0.645	-0.677500000000002	-0.872500000000002	-2.20294117647058	-1.216	0.662500000000001	-0.987500000000001	-0.983750000000001	-0.897777777777778	-1.60666666666667	-0.274374999999999	-2.10818181818182	1.62	0.216666666666669	-0.744166666666667	-0.689230769230769	0.0430000000000001	-0.624705882352941	-1.33818181818182	0.302999999999999	-0.62125	-0.0106249999999974	-0.0380000000000003	0.494285714285715	-1.05571428571429	-1.305	-1.594375	-2.43692307692308	0.359999999999999	-1.114	-0.571428571428571	-1.67636363636364	-1.15181818181818	-3.17176470588235	0.0600000000000023	-1.08	-0.0890909090909098	0.983333333333338	3.85941176470588	1.23272727272727	-2.17444444444444	-1.63454545454546	-1.15416666666667	1.52272727272727	-1.113	0.238000000000001	0.908999999999999	-0.318181818181818	-0.195714285714287	-1.35714285714286	-0.315555555555555	-0.741111111111111	-0.687272727272727	0.0649999999999977	-1.366	0.363333333333332	-1.04	-0.00375000000000014	-1.375	-1.25375	1.18181818181818	-2.01888888888889	-0.341111111111113	0.350000000000001	-0.493749999999999	-1.327	-0.144	0.328000000000001	-2.502	-1.15166666666667	-2.22666666666667	-1.49066666666667	-0.778499999999999	-1.07	-1.41846153846154	-1.3875	0.125555555555556	0.00818181818181785	-1.37888888888889	-0.0166666666666657	-2.06	-2.23	-1.31090909090909	1.237	0.863333333333333	-0.312222222222221	1.24769230769231	-0.91	-2.3875	-0.232666666666668	0.893333333333334	-0.735555555555555	0.778823529411765	-1.27	-1.254	-1.38	-1.778	-0.0478947368421068	-1.226	-0.833636363636364	-1.35277777777778	-0.489999999999998	-0.406874999999999	-0.347619047619046	4	-5.15	-0.58	-2.23	1.12	4	4	0.609999999999999	-5.09	-0.42	1.08	1.17	-5.15	-5.15	-1.08	-5.11	-0.58	-4.02	-0.579999999999999	-3.01	4	4	-5.15	-0.58	-4.78	1.42	-1.29	-2.4	-2.07	2.58	1.97	1.91	-1.7	-4.21	-3.73	1.5	-4.09	-4.88	0.95	2.45	0.740000000000001	2.66	3.97	-0.580000000000002	-0.59	0.0899999999999999	-0.58	1.06	-4.81	-5.15	-0.98	-2.13	-5.15	1.04	-1.15	0.75	2.6	-7.48	5.95	-3.71	-4.96	-3.56	2.67	-2.34	1.81	1.69	-3.67	-3.87	3.84	4.36	0.0500000000000007	0.26	2.9	-0.109999999999999	-1.3	2.14	-0.389999999999997	-2.63	-0.58	-0.579999999999997	1.12	6.1	1.48	-0.579999999999998	-2.03	6.32	3.81	-6.48	-0.57	0.19	0.25	-0.489999999999995	0.95	1.29	-0.580000000000002	-7.04000000000001	2.42	1.71	-7.18	-2.92	1.66	-0.58	2.53	3.01	-3.82	-3.4	-1.63	1.03	1.8	-2.6	0.49	-4.07	-2.23	0.449999999999999	0.76	2.74	-2.7	-3.3	-1.92	-0.0299999999999994	2.73	-3.9	1.42	-0.77	-1.83	-5.61	-3.66	2.44	-0.579999999999998	-0.460000000000001	3.93	1.21	-2.7	-4.94	0.359999999999999	-3.03	-1.04	-3.33	4.38	0.490000000000002	-2.65	-5.15	3.17	-0.26	0.909999999999998	-4.76	-4.14	-0.15	-1.16	-5.09	-2.01	-2.07	-0.389999999999999	0.0999999999999996	-3.32	-4.88	1.12	-2.48	0.14	3.04	-0.72	-2.84	0.910000000000001	0.210000000000003	0.76	-2.16	-3.73	-0.58	-3.76	1.27	0.539999999999999	-2.65	0.809999999999999	1.34	-0.390000000000001	1.43	-0.26	-1.45	-1.7	-5.15	-0.58	1.19	0.81	2.75	-2.28	-2.6	3.2	3.3	-5.15	-0.58	-2.41	-2.8	-3.35	0.44	-1.14	-1.33	0.316666666666668	-1.89	-1.055	0.304	0.894285714285713	1.77	0.946666666666667	-0.381666666666666	-1.904	0.619999999999999	2.38285714285714	0.282499999999999	-2.83625	-0.800000000000001	-0.724444444444444	-0.870000000000001	-2.948	-3.62	-0.494285714285715	0.98	-1.82166666666667	-1.5725	-2.96285714285714	-0.209999999999999	-2.678	-0.0571428571428587	-2.11833333333333	-1.40285714285714	-0.652500000000002	0.678750000000001	0.635	0.00111111111111128	-0.521764705882354	-0.563076923076924	-0.113333333333333	-0.482500000000002	-1.09071428571429	-0.63125	1.08333333333333	0.110833333333336	-0.264999999999999	-0.342222222222222	-0.450714285714287	-1.22384615384615	-0.634166666666669	-1.32	-1.3725	-0.226666666666667	-0.328999999999997	-2.56	-0.37	0.16625	-1.96125	1.26	1.18	0.101111111111111	0.326666666666667	-1.05066666666666	2.89416666666667	-3.73333333333333	-1.92571428571429	-0.286153846153848	-0.572857142857142	-0.805	1.92181818181818	0.0860000000000003	-0.200999999999999	-2.494	2.24416666666667	0.83	0.387857142857143	0.0226666666666659	0.65	0.0837500000000002	-1.831	-0.689444444444447	-1.4225	-1.34388888888889	1.58875	-0.525714285714285	1.86	1.558	0.68125	-2.69375	-0.097333333333335	2.35166666666667	1.30571428571428	-1.734	-0.0216666666666665	-0.36090909090909	-0.548571428571428	0.379000000000005	0.746000000000002	0.18	1.38375	-1.39	-0.972666666666665	1.715	-0.998750000000001	-2.48375	0.784444444444444	-0.255000000000001	1.345625	-1.76090909090909	0.158333333333333	0.144166666666667	-1.15	-1.21846153846154	0.178	-0.948235294117647	-0.187272727272727	-1.603	-0.95875	0.185624999999998	-0.65	0.411428571428571	-1.63428571428571	-1.15875	-1.0875	0.670000000000002	0.236000000000001	-1.022	-0.17	-1.01454545454546	1.78818181818183	-3.27882352941176	-1.41066666666666	0.288	-0.173636363636366	2.19222222222222	1.56411764705883	3.03818181818182	-1.17	0.494545454545456	-0.445833333333333	-0.643636363636361	-0.686999999999998	-0.898	0.930999999999999	0.123636363636363	-2.73857142857143	-0.668571428571427	-0.396666666666667	-0.575555555555555	-1.12272727272727	-1.50142857142857	-1.652	-0.997777777777778	-1.12428571428571	-2.4475	-1.07125	-0.959999999999999	1.25181818181818	0.350000000000001	-1.25111111111111	-0.868461538461538	0.3325	-0.782999999999999	0.247	0.287000000000001	-2.23	-2.11	1.155	-1.828	-0.9015	-0.946000000000002	-1.91230769230769	-0.0587499999999999	-1.04222222222222	0.149090909090908	-1.39722222222222	-0.108888888888888	-0.00636363636363591	-0.0209090909090897	1.31909090909091	1.581	0.86	-0.331111111111111	0.973846153846154	-1.49285714285714	-2.3875	0.439333333333333	0.925	0.357777777777779	0.237058823529411	-2.31	-0.175000000000001	1.05125	-1.786	0.119473684210526	-0.886999999999999	-0.210909090909091	-1.36833333333333	0.374545454545455	0.00187499999999829	-0.458571428571429	4	-5.15	-0.58	-3.12	-0.81	-1.73	-0.579999999999999	-4.25	-5.15	-0.58	1.08	1.13	-4.06	-0.580000000000001	-1.08	-5.11	-0.58	-3.98	-3.06	-5.15	4	4	-3.51	-0.58	-4.78	-2.87	-1.29	2.98	1.73	4	-3.02	1.91	-1.7	-4.21	-3.73	1.5	-4.09	-0.59	0.95	2.45	-0.239999999999999	1.06	3.97	-0.58	-4.87	0.0400000000000005	-0.58	-3.4	-2.54	-3.22	-0.98	1.12	-5.07	1.04	-0.57	2.28	-0.96	-7.48	5.95	-0.799999999999999	-3.13	-1.96	-0.57	-0.28	7.24	-0.97	-2.27	-2.46	3.84	4.34	0.0500000000000007	-4.91	1.42	2.3	-1.33	0.69	-2.37	-2.63	-0.58	-0.579999999999997	0.11	3.57	-2.65	-0.579999999999998	-4.18	6.32	-0.57	-6.48	-0.57	4.26	0.25	3.84	0.95	1.44	-1.1	-7.04000000000001	-0.58	1.71	-0.609999999999999	-0.23	0.31	-0.579999999999999	-3.5	3.01	-0.58	-5.82	-1.63	-1.65	1.8	-1.93	-0.58	-1.15	-2.23	1.58	0.76	2.95	-2.7	-3.3	-1.92	-0.0299999999999994	2.05	-1.87	0.47	-3.33	-1.83	-5.61	-3.58	-0.2	2.95	-0.460000000000001	1.67	1.21	-2.7	-2.77	0.359999999999999	4.27	-4.28	-0.109999999999999	4.38	0.490000000000002	-0.0300000000000002	-1.47	3.62	-0.26	-0.530000000000001	-1.72	-4.11	-0.15	-1.16	-0.77	-3.22	-2.12	-0.0299999999999994	-2.02	0.0499999999999998	-4.88	-0.43	-2.48	0.14	3.51	-1.08	-3.16	-3.7	-1.69	0.76	-2.16	-3.73	1.03	-3.76	1.27	-0.58	-2.65	0.809999999999999	1.34	-0.390000000000001	-1.03	-0.26	-1.45	-1.7	-1.43	-0.58	-0.72	0.81	3.19	-0.330000000000001	-1.36	3.2	3.3	-5.15	-0.630000000000003	-2.41	0.71	-3.35	-5.15	-1.14	-0.510000000000001	0.0525000000000002	-2.1925	-0.272500000000001	0.0200000000000005	0.560714285714287	0.595714285714285	0.185	-1.13083333333333	-2.253	0.142857142857142	0.537857142857142	0.673125000000001	-2.13375	-0.984285714285715	-0.700555555555555	-1.43285714285714	-2.634	-3.71	-1.83785714285714	0.200714285714286	-1.30416666666667	-1.268125	-1.42571428571429	-0.161666666666665	-1.629	-0.527857142857142	-2.08083333333333	-1.07071428571428	-0.290625	1.11625	-1.59333333333333	0.0750000000000011	-0.688823529411764	-0.620384615384616	-0.764444444444443	-0.1525	-1.155	-0.200624999999999	-0.035555555555554	-1.02333333333333	-0.3825	-0.670000000000002	0.123928571428571	-2.12807692307693	-0.319999999999999	-1.44	-0.910416666666666	-0.168749999999999	-0.356999999999999	-1.27875	-0.0900000000000007	0.0906250000000011	-1.34125	0.420624999999999	0.742999999999999	0.0788888888888888	-0.377222222222222	-1.10266666666667	1.55958333333333	-1.50111111111111	-1.51357142857143	-0.256153846153847	-0.885714285714286	-0.824375	2.68452380952381	-0.509	0.0585000000000004	-2.2885	2.45333333333334	0.964545454545455	-0.0746428571428552	-0.352	-0.694999999999999	-0.16375	-0.8485	0.646666666666665	-0.774374999999999	-1.41277777777778	1.50625	-0.505714285714285	0.610833333333332	1.0085	0.14625	-3.0225	0.243666666666662	2.35166666666667	0.0535714285714288	-0.227999999999998	-0.296666666666667	-0.686818181818182	-0.0632142857142881	-0.0154999999999959	0.695499999999999	-0.248750000000001	0.255624999999998	-1.79647058823529	-1.09433333333333	1.18875	-0.993124999999999	-1.73375	-0.0566666666666666	-0.930833333333334	0.535625000000003	-1.93454545454545	0.889166666666666	0.180416666666666	-0.947083333333333	-0.953846153846155	0.1105	-0.786470588235295	-0.762727272727273	-0.65	-0.790000000000001	0.0874999999999986	-0.343999999999999	0.452857142857143	-1.345	-1.231875	-1.3409375	-0.883461538461535	0.298	-1.068	-0.370714285714286	-1.34545454545454	0.31818181818182	-3.22529411764706	-0.675333333333331	-0.396000000000001	-0.131363636363634	1.58777777777778	2.71176470588235	2.13545454545455	-1.67222222222222	-0.57	-0.800000000000001	0.439545454545456	-0.899999999999999	-0.33	0.919999999999998	-0.0972727272727276	-1.46714285714286	-1.01285714285714	-0.35611111111111	-0.658333333333333	-0.905000000000001	-0.718214285714286	-1.509	-0.317222222222223	-1.08214285714286	-1.225625	-1.223125	-1.106875	1.21681818181818	-0.834444444444445	-0.796111111111111	-0.259230769230768	-0.0806249999999995	-1.055	0.051499999999999	0.307500000000001	-2.366	-1.63083333333333	-0.535833333333333	-1.65933333333333	-0.84	-1.008	-1.66538461538462	-0.723125	-0.458333333333334	0.0786363636363632	-1.38805555555555	-0.0627777777777787	-1.03318181818182	-1.12545454545455	0.00409090909090892	1.409	0.861666666666666	-0.321666666666667	1.11076923076923	-1.20142857142857	-2.3875	0.103333333333333	0.909166666666667	-0.188888888888888	0.507941176470588	-1.79	-0.714499999999999	-0.164375	-1.782	0.0357894736842113	-1.0565	-0.522272727272728	-1.36055555555556	-0.0577272727272735	-0.202500000000001	-0.403095238095238
chrVII_914816_C_G_-	YGR210C_chrVII_914816_C_G_72_2	FALSE	0.108320912855353	UpStream	TRUE	TRUE	FALSE	FALSE	FALSE	FALSE	FALSE	TRUE	-0.792533766143046	1	73	1	0	0	0	1	-1	0	0	0.361842105263158	1	6.87408446165401	NA	NA	12	662	180	55	78	NA	0.00787402	0.397	0.603	0	0	0	0	0	0	0	0	0	0	0	0	0	0	0	0	0	0	0	0	0	0	0	0	0	0	0	0	0	0	0	0	0	0	0	0	0	0	0	0	0	0	0	0	0	0	0	0	0	0	0	0	0	0	0	0	0	0	0	0	0	0	0	0	0	0	0	0	0	0	0	0	0	0	0	-2.49	0	0	0	0	0	0	0	0	0	0	0	0	0	0	0	0	0	0	0	0	0	0	0	0	0	0	0	0	0	0	0	0	0	0	0	0	0	0	0	0	0	0	0	0	0	0	0	0	0	0	0	0	0	0	0	0	0	0	0	0	0	0	0	0	0	0	0	0	0	0	0	0	0	0	0	0	0	0	0	0	0	0	0	0	0	0	0	0	0	0	0	0	0	0	0	0	0	0	0	0	0	0	0	0	0	0	0	0	0	0	0	0	0	0	0	0	0	0	0	0	0	0	0	0	0	0	0	0	0	0	0	0	0	0	0	0	0	0	0	0	0	0	0	0	0	0	0	0	0	0	0	0	0	0	0	0	0	0	0	0	0	0	0	0	0	0	0	0	0	0	0	0	0	0	0	0	0	0	0	0	0	0	0	0	0	0	0	0	0	0	0	0	0	0	0	-2.665	0	0	0	0	0	0	0	0	0	0	0	0	0	0	0	0	0	0	0	0	0	0	0	0	0	0	0	0	0	0	0	0	0	0	0	0	0	0	0	0	0	0	0	0	0	0	0	0	0	0	0	0	0	0	0	0	0	0	0	0	0	0	0	0	0	0	0	0	0	0	0	0	0	0	0	0	0	0	0	0	0	0	0	0	0	0	0	0	0	0	0	0	0	0	0	0	0	0	0	0	0	0	0	0	0	0	0	0	0	0	0	0	0	0	0	0	0	0	0	0	0	0	0	0	0	0	0	0	0	0	0	0	0	0	0	0	0	0	0	0	0	0	0	0	0	0	0	0	0	0	0	0	0	0	0	0	0	0	0	0	0	0	0	0	0	0	0	0	0	0	0	0	0	0	0	0	0	0	0	0	0	0	0	0	0	0	0	0	0	0	0	0	0	0	0	1	0	0	0	0	0	0	0	0	0	0	0	0	0	0	0	0	0	0	0	0	0	0	0	0	0	0	0	0	0	0	0	0	0	0	0	0	0	0	0	0	0	0	0	0	0	0	0	0	0	0	0	0	0	0	0	0	0	0	0	0	0	0	0	0	0	0	0	0	0	0	0	0	0	0	0	0	0	0	0	0	0	0	0	0	0	0	0	0	0	0	0	0	0	0	0	0	0	0	0	0	0	0	0	0	0	0	0	0	0	0	0	0	0	0	0	0	0	0	0	0	0	0	0	0	0	0	0	0	0	0	0	0	0	0	0	0	0	0	0	0	0	0	0	0	0	0	0	0	0	0	0	0	0	0	0	0	0	0	0	0	0	0	0	0	0	0	0	0	0	0	0	0	0	0	0	0	0	0	0	0	0	0	0	0	0	0	0	0	0	0	0	0	0	0	0	0	0	0	0	0	0	0	0	0	0	0	0	0	0	0	0	0	0	0	0	0	0	0	0	0	0	0	0	0	0	0	0	0	0	0	0	0	0	0	0	0	0	0	0	0	0	0	0	0	0	0	0	0	0	0	0	0	0	0	0	0	0	0	0	0	0	0	0	0	0	0	0	0	0	0	0	0	0	0	0	0	0	0	0	0	0	0	0	0	0	0	0	0	0	0	0	0	0	0	0	0	0	0	0	0	0	0	0	0	0	0	0	0	0	0	0	0	0	0	0	0	0	0	0	0	0	0	0	0	0	0	0	0	0	0	0	0	0	0	0	0	0	0	0	0	0	0	0	0	0	0	0	0	0	0	0	0	0	0	0	0	0	0	0	0	0	0	0	0	0	0	0	0	0	0	0	0	0	0	0	0	0	0	0	0	0	0	0	0	0	0	0	0	0	0	0	0	0	0	0	0	0	0	0	0	0	0	0	0	0	0	0	0	0	0	0	0	0	0	0	0	0	0	0	0	0	0	0	0	0	0	0	0	0	0	0	0	0	0	0	0	0	0	0	0	0	0	0	0	0	0	0	0	0	0	0	0	0	0	0	0	0	0	0	0	0	0	0	0	0	0	0	0	0	0	0	0	0	0	0	0	0	0	0	0	0	0	0	0	0	0	0	0	0	0	0	0	0	0	0	0	0	0	0	0	0	0	0	0	0	0	0	0	0	0	0	0	0	0	0	0	0	0	0	0	0	0	0	0	0	0	0	0	0	0	0	0	0	0	0	0	0	0	0	0	0	0	0	0	0	0	0	0	0	0	0	0	0	0	0	0	0	0	0	0	0	0	0	0	0	0	0	0	0	0	0	0	0	0	0	0	0	0	0	0	0	0	0	0	0	0	0	0	0	0	0	0	0	0	0	0	0	0	0	0	0	0	0	0	0	0	0	0	0	0	0	0	0	0	0	0	0	0	0	0	0	0	0	0	0	0	0	0	0	0	0	0	0	0	0	0	0	0	0	0	0	0	0	0	0	0	0	0	0	0	0	0	0	0	0	0	0	0	0	0	0	0	0	0	0	0	0	0	0	0	0	0	0	0	0	0	0	0	0	0	0	0	0	0	0	0	0	0	0	0	0	0	0	0	0	0	0	0	0	0	0	0	0	0	0	0	0	0	0	0	0	0	0	0	0	0	0	0	0	0	0	0	0	0	0	0	0	0	0	0	0	0	0	0	0	0	0	0	0	0	0	0	0	0	0	0	0	0	0	0	0	0	0	0	0	0	0	0	0	0	0	0	0	0	0	0	0	0	0	0	0	0	0	0	0	0	0	0	0	0	0	0	0	-2.49	0	0	0	0	0	0	0	0	0	0	0	0	0	0	0	0	0	0	0	0	0	0	0	0	0	0	0	0	0	0	0	0	0	0	0	0	0	0	0	0	0	0	0	0	0	0	0	0	0	0	0	0	0	0	0	0	0	0	0	0	0	0	0	0	0	0	0	0	0	0	0	0	0	0	0	0	0	0	0	0	0	0	0	0	0	0	0	0	0	0	0	0	0	0	0	0	0	0	0	0	0	0	0	0	0	0	0	0	0	0	0	0	0	0	0	0	0	0	0	0	0	0	0	0	0	0	0	0	0	0	0	0	0	0	0	0	0	0	0	0	0	0	0	0	0	0	0	0	0	0	0	0	0	0	0	0	0	0	0	0	0	0	0	0	0	0	0	0	0	0	0	0	0	0	0	0	0	0	0	0	0	0	0	0	0	0	0	0	0	0	0	0	0	0	0	-2.665	0	0	0	0	0	0	0	0	0	0	0	0	0	0	0	0	0	0	0	0	0	0	0	0	0	0	0	0	0	0	0	0	0	0	0	0	0	0	0	0	0	0	0	0	0	0	0	0	0	0	0	0	0	0	0	0	0	0	0	0	0	0	0	0	0	0	0	0	0	0	0	0	0	0	0	0	0	0	0	0	0	0	0	0	0	0	0	0	0	0	0	0	0	0	0	0	0	0	0	0	0	0	0	0	0	0	0	0	0	0	0	0	0	0	0	0	0	0	0	0	0	0	0	0	0	0	0	0	0	0	0	0	0	0	0	0	0	0	0	0	0	0	0	0	0	0	0	0	0	0	0	0	0	0	0	0	0	0	0	0	0	0	0	0	0	0	0	0	0	0	0	0	0	0	0	0	0	0	0	0	0	0	0	0	0	0	0	0	0	0	0	0	0	0	0	1	0	0	0	0	0	0	0	0	0	0	0	0	0	0	0	0	0	0	0	0	0	0	0	0	0	0	0	0	0	0	0	0	0	0	0	0	0	0	0	0	0	0	0	0	0	0	0	0	0	0	0	0	0	0	0	0	0	0	0	0	0	0	0	0	0	0	0	0	0	0	0	0	0	0	0	0	0	0	0	0	0	0	0	0	0	0	0	0	0	0	0	0	0	0	0	0	0	0	0	0	0	0	0	0	0	0	0	0	0	0	0	0	0	0	0	0	0	0	0	0	-2.19	0	-4.53	-3.76	0	0	0	4.57	-0.67	-4.57	1.61	0	-1.74	-4.57	-0.99	4.57	-4.57	-0.82	3.78	2.46	-4.57	-4.57	0	0	-4.57	4.57	-2.32	-4.54	-4.57	0	4.57	0	1.17	2.01	2.3	0.0200000000000005	-1	-4.56	-0.4	4.22	-0.829999999999998	0.800000000000001	-3.87	2.13	-0.51	-1.37	3.53	0.93	-4.57	-1.2	-1.92	1.69	-4.57	1.56	-3.82	0.0499999999999998	0.17	-4.33999999999999	0	-2.44	-0.0999999999999996	2.97	4.39	-3.28	-4.02	-0.139999999999999	-2.33	-1.39	0.41	0	6.9	-1.72	0	4.06	1.46	-4.69	-3.98	0.149999999999999	1.4	1.38	-2.84	-4.74	-2.64	-5.35	-5.66	-6.73	0	1.73	-4.38	3	-2.47	-1.22	-1.22	0.52	-4.78	-6.22	0.0700000000000003	-4.07	0	-2.52	-0.460000000000001	-6.72	0.170000000000002	5.81	-0.0100000000000007	-2.82	0.290000000000001	-1.5	1.83	0.0699999999999994	-0.720000000000001	0.25	0.85	6.47	-2.13	0.369999999999999	-1.3	-0.399999999999999	0.85	3.73	1.09	2.35	2.67	4.17	-6.65	-0.300000000000004	0	-5.12	-3.85	0	-5.35	4.78	4.07	1.5	0.169999999999998	0.889999999999999	-4.97	-0.640000000000001	-1.46	-0.33	0	-2.76	0.710000000000002	1.79	-2.92	0	1.66	-1.14	-4.66	-0.109999999999999	1.79	-0.700000000000001	0.700000000000001	2.85	-3.09	-0.149999999999999	1.84	-1.47	-2.85	-0.399999999999999	0.360000000000001	-3.09	2.84	-1.14	-0.439999999999999	-0.22	-2.77	-3.05	-1.14	-1.97	0	-1.63	2.04	2.88999999999999	0.609999999999999	0.29	-0.53	0	0.209999999999999	-2.79	-2.92	-0.0700000000000003	0.22	-1.44	0	-1.57	-1.17	4.57	-0.88	0	0.569999999999999	0.69	0	-0.52	0.43	0.6	0.251666666666667	-0.153333333333334	-0.744999999999999	-0.0539999999999985	-1.18	0.0185714285714269	1.52333333333333	2.80166666666667	0.00399999999999956	0.0214285714285722	1.52	-0.74625	-1.7575	-0.987142857142857	0.746666666666668	1.80142857142857	-0.109999999999999	-0.207142857142857	2.64714285714286	-0.219999999999999	-0.553333333333333	-0.567499999999999	-1.73	0.461666666666666	-3.614	2.10285714285714	0.163333333333332	-1.23285714285714	-1.21875	-0.0425000000000004	3.74	0.328888888888889	-0.347647058823529	0.523846153846154	1.30888888888889	0.436666666666666	0.053571428571427	-1.47125	0.454444444444444	0.9725	-0.182	0.356666666666666	-0.370000000000001	0.405384615384616	-0.906666666666666	-0.236666666666668	0.272499999999999	-0.258333333333335	-0.234000000000002	-1.64125	-0.0849999999999991	-0.380000000000001	-1.1425	0.303749999999999	-0.878	-1.29111111111111	0.352222222222222	-1.00466666666667	0.277499999999996	-3.77666666666667	-1.97857142857143	-0.147692307692308	0	-0.737499999999999	0.937272727272727	-0.343999999999999	-0.443999999999999	-0.92	1.5625	-1.78727272727273	0.992142857142852	0.500666666666667	1.66	0.597499999999998	-0.91	-0.598345588235293	-1.19875	0.366666666666667	0.25625	2.20428571428571	0.793333333333333	-0.00199999999999889	0.438749999999999	-0.575000000000003	-2.48666666666666	0	0.724285714285717	-1.55	-0.293333333333333	-0.640909090909091	-0.587857142857143	-0.57	-1.318	0.385000000000002	0.866250000000001	-0.365294117647068	-0.171999999999997	-1.34	-0.467500000000001	-1.4175	-0.776666666666667	-0.688333333333329	0.180624999999999	0.594545454545454	-0.731666666666666	1.65666666666667	0.0708333333333333	-0.308461538461539	0.16	-0.297058823529412	0.760909090909091	-1.295	-0.0537500000000009	-0.0843749999999979	-0.0620000000000003	0.432857142857142	-0.172857142857143	-0.561250000000001	0.524375	2.27461538461538	0.282999999999999	-0.407	0.998571428571429	0.828181818181818	-1.16636363636363	-0.267647058823528	-0.0860000000000021	-0.902000000000001	-1.71545454545454	0.0888888888888886	0.424117647058823	1.64636363636364	0.312222222222221	0.571818181818184	0.944999999999997	-1.07	0.477000000000004	0.433999999999999	0.169	0.331818181818182	-1.91	-0.157142857142857	0.0611111111111118	0.571111111111112	-0.19	-0.199999999999999	-0.317	0.534444444444444	0.482857142857142	-1.53375	0.296249999999999	0.2875	0.183636363636364	1.71222222222222	-1.63333333333334	-0.943846153846152	1.30375	0.356999999999999	0.449999999999999	0.0530000000000008	1.032	-2.12833333333333	4.005	-0.178666666666667	-0.150500000000001	0.481000000000002	-0.991538461538461	0.258750000000001	0.292222222222223	0.256363636363636	-0.0183333333333344	0.414444444444444	1.47272727272727	1.58	0.539090909090909	0.303999999999999	0.0813333333333333	0.104444444444445	-0.221538461538461	-1.41142857142857	0	-0.450666666666667	0.086666666666666	0.204444444444444	0.331764705882353	-0.777777777777777	0.169	1.0675	0.106	0.0931578947368408	0.603999999999999	-0.77	0.0155555555555544	0.322727272727271	0.199375	-0.554285714285715	-3.86	-4.44089209850063e-16	-2.98	-3.39	0	-4.57	-4.57	-4.57	-1.65	-2.52	-4.44	1.39	1.67	0.2	0.58	-0.0399999999999991	-2.96	-1.71	-4.57	-6.66133814775094e-16	-1.68	-1.67	2.93	-2.77	4.57	-4.57	0	1.11	1.79	0	-4.57	0	-1.24	-0.350000000000001	0.48	1.75	0.609999999999998	1.39	-4.38	-0.290000000000001	1.09	-1.83	0	-2.18	0.510000000000001	-1.42	3.15	3.08	-1.26	2.05	-0.69	0.530000000000001	1.61	-1.88	4.39	2.33	0.1	-0.00999999999999801	-1.7	1.75	4.39	3.34	4.39	0.85	-2.47	-2.7	0	0.73	-4.42	4.48	6.9	-4.81	-1.34	-1.99	3.11	3.46	-0.00999999999999801	-0.959999999999999	-2.83	-6.83	-3.02	-4.45	-0.12	6.09	1.49	-6.73	0	-1.3	4.39	0.19	3.52	0	5.47	-1.83	-6.85	-6.9	0	-3.57	-0.12	-4.56	-3.24	-6.37	-2.45	-3.62	0	-3.97	-0.16	-0.59	-1.83	-0.17	-1.15	2.3	0.4	4.02	-1.76	-2.4	-0.080000000000001	-0.81	-3.9	-2.72	-1.23	2.55	-2.67	1.54	0	-1.5	0.329999999999998	1.11	1.2	0	-0.890000000000001	-4.78	-3.21	0.93	-0.170000000000002	-0.41	-2.72	-0.84	0.589999999999998	-1.59	1.65	-0.0700000000000001	-0.709999999999999	1.82	-0.890000000000001	1.55	2.81	-0.17	-4.65	2.03	0	-1.95	-0.32	-3.32	4.04	2.26	-3.86	-1.4	-3.73	-1.99	-4.12	1.87	-3.57	1.14	-0.62	-0.0800000000000001	-2.47	-4.57	-0.65	-2.02	0	1.63	-3.04	-3.28	-0.81	-0.29	-1.07	-2.77	0	-4.44089209850063e-16	-2.92	0.35	0.219999999999999	-0.81	0.23	-1.84	-3.1	-4.57	-1.94	0	0.0899999999999999	-0.69	0	-4.29	-1.05	0.330000000000001	-0.251666666666667	0.153333333333332	0.744999999999999	0.0540000000000003	1.18	-0.0185714285714287	-1.52333333333333	-2.80166666666667	-0.00399999999999956	-0.0214285714285714	-1.52	0.746250000000002	1.7575	0.987142857142858	-0.746666666666666	-1.80142857142857	0.109999999999999	0.207142857142856	-2.64714285714286	0.22	0.553333333333335	0.567499999999999	1.73	-0.461666666666666	3.614	-2.10285714285714	-0.163333333333334	1.23285714285714	1.21875	0.0425000000000004	-3.74	-0.328888888888889	0.347647058823529	-0.523846153846153	-1.30888888888889	-0.436666666666664	-0.0535714285714306	1.47125	-0.454444444444444	-0.972499999999998	0.181999999999999	-0.356666666666669	0.370000000000001	-0.405384615384616	0.906666666666666	0.236666666666668	-0.272500000000001	0.258333333333333	0.233999999999998	1.64125	0.0850000000000009	0.38	1.1425	-0.30375	0.878	1.29111111111111	-0.352222222222223	1.00466666666667	-0.2775	3.77666666666667	1.97857142857143	0.147692307692308	0	0.7375	-0.937272727272727	0.344	0.443999999999999	0.919999999999999	-1.5625	1.78727272727273	-0.992142857142859	-0.500666666666667	-1.66	-0.5975	0.910000000000002	-0.332222222222221	1.19875	-0.366666666666667	-0.25625	-2.20428571428571	-0.793333333333335	0.00199999999999889	-0.438749999999999	0.574999999999999	2.48666666666667	0	-0.724285714285715	1.55	0.293333333333333	0.640909090909091	0.587857142857143	0.57	1.318	-0.385	-0.866249999999999	0.365294117647061	0.172000000000001	1.34	0.467499999999999	1.4175	0.776666666666667	0.688333333333333	-0.180624999999999	-0.594545454545454	0.731666666666666	-1.65666666666667	-0.0708333333333337	0.308461538461539	-0.16	0.297058823529412	-0.760909090909092	1.295	0.0537499999999991	0.0843750000000014	0.0620000000000003	-0.432857142857141	0.172857142857143	0.561249999999999	-0.524374999999999	-2.27461538461539	-0.282999999999999	0.407	-0.998571428571428	-0.828181818181818	1.16636363636364	0.267647058823528	0.0859999999999985	0.902000000000001	1.71545454545455	-0.0888888888888886	-0.424117647058821	-1.64636363636364	-0.312222222222221	-0.57181818181818	-0.945	1.07	-0.477000000000004	-0.434000000000001	-0.168999999999999	-0.331818181818182	1.91	0.157142857142857	-0.06111111111111	-0.571111111111112	0.19	0.199999999999999	0.317	-0.534444444444444	-0.482857142857144	1.53375	-0.296250000000001	-0.287500000000001	-0.183636363636364	-1.71222222222222	1.63333333333333	0.943846153846156	-1.30375	-0.356999999999999	-0.449999999999999	-0.0530000000000008	-1.032	2.12833333333333	-4.005	0.178666666666667	0.150500000000001	-0.481	0.991538461538463	-0.258750000000001	-0.292222222222222	-0.256363636363636	0.0183333333333326	-0.414444444444445	-1.47272727272727	-1.58	-0.539090909090909	-0.304	-0.0813333333333333	-0.104444444444443	0.221538461538462	1.41142857142857	0	0.450666666666666	-0.086666666666666	-0.204444444444444	-0.331764705882353	0.777777777777777	-0.169	-1.0675	-0.106	-0.0931578947368408	-0.603999999999999	0.77	-0.0155555555555562	-0.322727272727272	-0.199375	0.554285714285714	-3.85	-4.44089209850063e-16	-4.53	-3.39	0	-4.57	0	4.57	-1.65	-2.52	-4.44	1.39	1.67	0.2	-0.99	4.57	-4.57	-0.82	3.27	-6.66133814775094e-16	-4.57	-2.24	0	0	4.57	4.57	-1.43	1.11	1.79	0	0.27	0	-1.24	2.01	0.48	0.0200000000000005	0.609999999999998	1.39	-4.38	-0.290000000000001	0.41	-1.83	-3.87	-2.18	0.510000000000001	-1.42	3.53	3.08	-1.26	-1.2	-1.92	0.530000000000001	0.23	-1.88	4.39	2.33	0.1	-0.00999999999999801	-1.7	-2.44	4.39	2.97	4.39	0.85	-4.02	-2.7	-0.180000000000001	0.73	0.41	4.48	6.9	-4.81	-1.31	0.819999999999999	3.11	-4.69	-0.0199999999999996	-0.959999999999999	1.4	1.38	-3.02	-4.45	-0.12	6.09	1.49	-6.73	0	1.73	4.39	0.19	3.1	0	5.47	-1.83	-6.85	-6.9	0	-3.57	-0.12	-4.56	-3.24	-6.37	-2.45	3.74	0	-2.82	0.290000000000001	-1.5	1.34	-0.120000000000001	-1.15	1.53	0.85	4.02	-2.13	0.369999999999999	-0.660000000000001	-0.81	0.36	-2.72	1.09	2.55	2.67	2.73	0	-1.5	0	1.11	1.2	0	-5.35	-1.71	-1.24	0.93	0.169999999999998	0.889999999999999	-4.97	-0.640000000000001	-1.46	-0.49	0.0499999999999998	-0.0700000000000001	0.710000000000002	1.79	-2.92	0	2.81	-1.14	-4.66	-0.109999999999999	0.369999999999998	-1.61	0.700000000000001	-0.719999999999999	4.04	2.26	1.84	-1.47	-2.85	-0.640000000000001	0.360000000000001	1.87	2.84	0.68	-0.62	-0.22	-2.47	-4.57	-1.14	-1.97	0	-1.63	-2.77	-1.78	-0.81	-0.29	-1	0	0.209999999999999	-4.44089209850063e-16	-2.92	0.35	0.22	-0.81	0	-1.57	-1.17	-4.57	-0.88	0	0.430000000000001	-0.69	0	-4.29	-1.05	0.330000000000001	0	0	1.77635683940025e-15	0	-1.77635683940025e-15	0	0	-1.77635683940025e-15	0	0	0	0	0	1.77635683940025e-15	0	0	0	0	0	0	0	0	0	0	0	0	0	0	0	-1.77635683940025e-15	-1.77635683940025e-15	1.77635683940025e-15	0	0	0	0	0	1.77635683940025e-15	0	0	0	0	0	0	0	0	0	-1.77635683940025e-15	0	0	8.88178419700125e-16	-8.88178419700125e-16	0	8.88178419700125e-16	0	0	8.88178419700125e-16	0	0	0	0	0	0	0	0	0	0	0	0	0	0	0	0	0	0	-0.897806722689076	0	0	0	0	0	0	-1.77635683940025e-15	0	0	-1.77635683940025e-15	0	0	0	0	0	0	1.77635683940025e-15	0	0	0	0	0	0	0	0	0	0	0	0	0	8.88178419700125e-16	0	0	0	-8.88178419700125e-16	0	0	0	-8.88178419700125e-16	0	0	0	0	0	0	0	0	0	0	0	0	-3.5527136788005e-15	3.5527136788005e-15	0	0	0	0	0	0	0	0	0	0	0	0	0	0	0	0	-3.5527136788005e-15	0	0	0	0	0	0	0	0	0	0	0	0	0	0	0	0	0	0	0	1.77635683940025e-15	1.77635683940025e-15	0	0	-1.77635683940025e-15	0	0	0	0	0	0	0	0	0	0	0	0	0	0	-1.77635683940025e-15	0	0	0	0	0	0	0	0	0	0	0
chrVII_916853_T_C_+	YGR212W_chrVII_916853_T_C_72_2	FALSE	0.0537225671163901	UpStream	TRUE	TRUE	FALSE	FALSE	FALSE	FALSE	TRUE	TRUE	-0.238000449881395	1	73	1	0	0	-1	0	1	0	0	0.302631578947368	1.02222222222222	3.53064473219481	0.219210691	0.168581	1	511	116	43	187	2.4	0.992126	0.357	0.357	0	0	0	0	0	0	0	0	0	0	0	0	0	0	0	0	0	0	0	0	0	0	0	0	0	0	0	0	0	0	0	0	0	0	0	0	0	0	0	0	0	0	0	0	0	0	0	0	0	0	0	0	0	0	0	0	0	0	0	0	0	0	0	0	0	0	0	0	0	0	0	0	0	0	0	0	0	0	0	0	0	0	0	0	0	0	0	0	0	0	0	0	0	0	0	0	0	0	0	0	0	0	0	0	0	0	0	0	0	0	0	0	0	0	0	0	0	0	0	0	0	0	0	0	0	0	0	0	0	0	0	0	0	0	0	0	0	0	0	0	0	0	0	0	0	0	0	0	0	0	0	0	0	0	0	0	0	0	0	0	0	0	0	0	0	0	0	0	0	0	0	0	0	0	0	0	0	0	0	0	0	0	0	0	0	0	0	0	0	0	0	0	0	0	0	0	0	0	0	0	0	0	0	0	0	0	0	0	0	0	0	0	0	0	0	0	0	0	0	0	0	0	0	0	0	0	0	0	0	0	0	0	0	0	0	0	0	0	0	0	0	0	0	0	0	0	0	0	0	0	0	0	0	0	0	0	0	0	0	0	0	0	0	0	0	0	0	0	0	0	0	0	0	0	0	0	0	0	0	0	0	0	0	0	0	0	0	0	0	0	0	0	0	0	0	0	0	0	0	0	0	0	0	0	0	0	0	0	0	0	0	0	0	0	0	0	0	0	0	0	0	0	0	0	0	0	0	0	0	0	0	0	0	0	0	0	0	0	0	0	0	0	0	0	0	0	0	0	0	0	0	0	0	0	0	0	0	0	0	0	0	0	0	0	0	0	0	0	0	0	0	0	0	0	0	0	0	0	0	0	0	0	0	0	0	0	0	0	0	0	0	0	0	0	0	0	0	0	0	0	0	0	0	0	0	0	0	0	0	0	0	0	0	0	0	0	0	0	0	0	0	0	0	0	0	0	0	0	0	0	0	0	0	0	0	0	0	0	0	0	0	0	0	0	0	0	0	0	0	0	0	0	0	0	0	0	0	0	0	0	0	0	0	0	0	0	0	0	0	0	0	0	0	0	0	0	0	0	0	0	0	0	0	0	0	0	0	0	0	0	0	0	0	0	0	0	0	0	0	0	0	0	0	0	0	0	0	0	0	0	0	0	0	0	0	0	0	0	0	0	0	0	0	0	0	0	0	0	0	0	0	0	0	0	0	0	0	0	0	0	0	0	0	0	0	0	0	0	0	0	0	0	0	0	0	0	0	0	0	0	0	0	0	0	0	0	0	0	0	0	0	0	0	0	0	0	0	0	0	0	0	0	0	0	0	0	0	0	0	0	0	0	0	0	0	0	0	0	0	0	0	0	0	0	0	0	0	0	0	0	0	0	0	0	0	0	0	0	0	0	0	0	0	0	0	0	0	0	0	0	0	0	0	0	0	0	0	0	0	0	0	0	0	0	0	0	0	0	0	0	0	0	0	0	0	0	0	0	0	0	0	0	0	0	0	0	0	0	0	0	0	0	0	0	0	0	0	0	0	0	0	0	0	0	0	0	0	0	0	0	0	0	0	0	0	0	0	0	0	0	0	0	0	0	0	0	0	0	0	0	0	0	0	0	0	0	0	0	0	0	0	0	0	0	0	0	0	0	0	0	0	0	0	0	0	0	0	0	0	0	0	0	0	0	0	0	0	0	0	0	0	0	0	0	0	0	0	0	0	0	0	0	0	0	0	0	0	0	0	0	0	0	0	0	0	0	0	0	0	0	0	0	0	0	0	0	0	0	0	0	0	0	0	0	0	0	0	0	0	0	0	0	0	0	0	0	0	0	0	0	0	0	0	0	0	0	0	0	0	0	0	0	0	0	0	0	0	0	0	0	0	0	0	0	0	0	0	0	0	0	0	0	0	0	0	0	0	0	0	0	0	0	0	0	0	0	0	0	0	0	0	0	0	0	0	0	0	0	0	0	0	0	0	0	0	0	0	0	0	0	0	0	0	0	0	0	0	0	0	0	0	0	0	0	0	0	0	0	0	0	0	0	0	0	0	0	0	0	0	0	0	0	0	0	0	0	0	0	0	0	0	0	0	0	0	0	0	0	0	0	0	0	0	0	0	0	0	0	0	0	0	0	0	0	0	0	0	0	0	0	0	0	0	0	0	0	0	0	0	0	0	0	0	0	0	0	0	0	0	0	0	0	0	0	0	0	0	0	0	0	0	0	0	0	0	0	0	0	0	0	0	0	0	0	0	0	0	0	0	0	0	0	0	0	0	0	0	0	0	0	0	0	0	0	0	0	0	0	0	0	0	0	0	0	0	0	0	0	0	0	0	0	0	0	0	0	0	0	0	0	0	0	0	0	0	0	0	0	0	0	0	0	0	0	0	0	0	0	0	0	0	0	0	0	0	0	0	0	0	0	0	0	0	0	0	0	0	0	0	0	0	0	0	0	0	0	0	0	0	0	0	0	0	0	0	0	0	0	0	0	0	0	0	0	0	0	0	0	0	0	0	0	0	0	0	0	0	0	0	0	0	0	0	0	0	0	0	0	0	0	0	0	0	0	0	0	0	0	0	0	0	0	0	0	0	0	0	0	0	0	0	0	0	0	0	0	0	0	0	0	0	0	0	0	0	0	0	0	0	0	0	0	0	0	0	0	0	0	0	0	0	0	0	0	0	0	0	0	0	0	0	0	0	0	0	0	0	0	0	0	0	0	0	0	0	0	0	0	0	0	0	0	0	0	0	0	0	0	0	0	0	0	0	0	0	0	0	0	0	0	0	0	0	0	0	0	0	0	0	0	0	0	0	0	0	0	0	0	0	0	0	0	0	0	0	0	0	0	0	0	0	0	0	0	0	0	0	0	0	0	0	0	0	0	0	0	0	0	0	0	0	0	0	0	0	0	0	0	0	0	0	0	0	0	0	0	0	0	0	0	0	0	0	0	0	0	0	0	0	0	0	0	0	0	0	0	0	0	0	0	0	0	0	0	0	0	0	0	0	0	0	0	0	0	0	0	0	0	0	0	0	0	0	0	0	0	0	0	0	0	0	0	0	0	0	0	0	0	0	0	0	0	0	0	0	0	0	0	0	0	0	0	0	0	0	0	0	0	0	0	0	0	0	0	0	0	0	0	0	0	0	0	0	0	0	0	0	0	0	0	0	0	0	0	0	0	0	0	0	0	0	0	0	0	0	0	0	0	0	0	0	0	0	0	0	0	0	0	0	0	0	0	0	0	0	0	0	0	0	0	0	0	0	0	0	0	0	0	0	0	0	0	0	0	0	0	0	0	0	0	0	0	0	0	0	0	0	0	0	0	0	0	0	0	0	0	0	0	0	0	0	0	0	0	0	0	0	0	0	0	0	0	0	0	0	0	0	0	0	0	0	0	0	0	0	0	0	0	0	0	0	0	0	0	0	0	0	0	0	0	0	0	0	0	0	0	0	0	0	0	0	0	0	0	0	0	0	0	0	0	0	0	0	0	0	0	0	0	0	0	0	0	0	0	0	0	0	0	0	0	0	0	0	0	0	0	0	0	0	0	0	0	0	0	0	0	0	0	0	0	0	0	0	0	0	0	0	0	0	0	0	0	0	0	0	0	0	0	0	0	0	0	0	0	0	0	0	0	0	0	0	0	0	0	0	0	0	0	0	0	0	0	0	0	0	0	0	0	0	0	0	0	0	0	0	0	0	0	0	0	0	0	0	0	0	0	0	0	0	0	0	0	0	0	0	0	0	0	0	0	0	0	0	0	0	0	0	0	0	0	0	0	0	0	0	0	0	0	0	0	0	0	0	0	0	0	0	0	0	0	0	0	0	0	0	0	0	0	0	0	0	0	0	0	0	0	0	0	0	0	0	0	0	0	0	0	0	0	0	0	0	0	0	0	0	0	0	0	0	0	0	0	0	0	0	0	0	0	0	0	0	0	0	0	0	0	0	0	0	0	0	0	0	0	0	0	0	0	0	0	0	0	0	0	-1.61	5.15	5.15	3.12	0.58	-4	5.15	-0.46	5.15	0.58	-1.46	1.73	3.76	5.15	2.25	-1.76	5.15	5	2.3	-3.99	5.15	5.15	0.58	-0.48	0.58	2.71	5.15	5.15	5.15	-0.48	5.15	5.15	4.47	1.21	-1.82	-3.92	5.15	0.399999999999999	-1.35	2.13	5.08	1.47	0.450000000000001	3.31	4.87	4.42	-3.97	-0.16	5.15	-0.46	-0.74	-0.35	0.58	0.39	0.57	1.52	3.37	5.85	-1.61	1.37	0.569999999999999	2.99	0.569999999999999	-0.29	-0.960000000000001	1.51	1.53	4.32	-0.59	-2.26	-2.09	3.03	1.98	-3.86	3.8	-0.24	-2.62	3.38	-0.93	4.68	4.32	7.48	2.6	2.31	5.78	5.7	0.580000000000002	0.58	0.569999999999999	3.98	0.81	2.98	-0.94	-2.23	-0.68	0.579999999999998	5.91	0.66	4.05	-1.92	5.61	2.24	-2.42	5.31	-3.81	3.46	-0.369999999999999	3.15	0.549999999999999	2.24	1.47	1.61	2.04	0.52	0.88	-3.05	0.51	3.17	2.23	2.24	-0.56	2.06	1.71	3.96	0.579999999999998	7.47999999999999	1.49	-0.420000000000001	-4.21	2.07	-0.120000000000001	-6.29	-1.87	3.64	3.01	-5.67	-1.22	-1.04	-1.64	-1	-0.190000000000001	3.12	-2.35	4.01	2.21	0.900000000000004	3.39	1.23	3.2	1.93	-1.96	-0.340000000000001	4.71	1.23	1.31	-0.589999999999999	4.21	2	1.4	-0.770000000000001	6.38	0.88	2.79	5.07	3.67	-0.929999999999997	4.52	5.15	5.02	-0.859999999999999	5.08	5.15	4.29	4.92	-0.300000000000001	-2.33	-1.8	5.09	-0.42	5.15	5.12	3.84	-1.83	3.25	-0.889999999999999	5.02	0.58	-0.48	4.44	5.15	-1.21	5.01	4.27	0.719999999999999	1.8	2.96	0.211666666666666	2.495	-0.510000000000002	0.264000000000001	-0.227142857142857	0.578571428571429	0.576666666666666	1.88	2.602	0.334285714285715	1.30714285714286	-1.06375	1.43125	1.16857142857143	0.676666666666668	1.99571428571429	2.32	3.8	3.18142857142857	0.578571428571429	0.786666666666667	0.963750000000001	-0.111428571428572	0.113333333333333	0.58	0.998571428571429	2.04333333333333	0.738571428571429	-0.0712499999999991	-1.55375	3.82166666666667	-0.148888888888889	0.855882352941176	0.677692307692306	1.41555555555556	-0.177500000000002	1.21928571428571	-0.23	1.15444444444444	2.1575	0.5	0.997777777777777	-0.69857142857143	3.03230769230769	0.00583333333333158	1.56	0.448333333333331	0.110833333333332	0.385	-0.0024999999999995	-0.190000000000001	-0.0150000000000006	0.72125	0.418749999999999	-0.305999999999999	-0.0566666666666666	1.08111111111111	1.15466666666667	-0.225000000000001	-0.731111111111112	1.10142857142857	0.226153846153846	1.19857142857143	0.84375	-1.08454545454545	1.104	-0.318	2.083	-2.6625	-1.09909090909091	0.537142857142861	0.726666666666667	2.04	0.411249999999999	-0.134	-1.98277777777778	0.126249999999999	1.48166666666667	-1.42375	0.485714285714284	0.638333333333335	-0.459	0.38875	3.35125	-0.584666666666671	-2.35166666666667	1.19857142857143	-1.278	0.571666666666665	1.01272727272727	-0.422142857142857	0.41	-0.645000000000001	0.677499999999998	0.872499999999999	2.20294117647057	1.216	-0.6625	0.987500000000001	0.983750000000001	0.897777777777778	1.60666666666667	0.274374999999999	2.10818181818182	-1.62	-0.216666666666665	0.744166666666667	0.68923076923077	-0.0430000000000001	0.624705882352941	1.33818181818182	-0.303	0.62125	0.010625000000001	0.0380000000000003	-0.494285714285715	1.05571428571429	1.305	1.594375	2.43692307692308	-0.359999999999999	1.114	0.571428571428572	1.67636363636364	1.15181818181818	3.17176470588235	-0.0600000000000023	1.08	0.0890909090909098	-0.983333333333331	-3.85941176470588	-1.23272727272727	2.17444444444444	1.63454545454545	1.15416666666667	-1.52272727272727	1.113	-0.238	-0.909000000000001	0.318181818181818	0.195714285714285	1.35714285714286	0.315555555555555	0.741111111111111	0.687272727272727	-0.0650000000000013	1.366	-0.363333333333333	1.04	0.00375000000000014	1.375	1.25375	-1.18181818181818	2.01888888888889	0.341111111111115	-0.350000000000001	0.49375	1.327	0.144	-0.327999999999999	2.502	1.15166666666667	2.22666666666667	1.49066666666667	0.778499999999999	1.07	1.41846153846154	1.3875	-0.125555555555556	-0.00818181818181785	1.37888888888889	0.0166666666666675	2.06	2.23	1.31090909090909	-1.237	-0.863333333333333	0.312222222222223	-1.24769230769231	0.910000000000002	2.3875	0.232666666666665	-0.893333333333334	0.735555555555555	-0.778823529411763	1.27	1.254	1.38	1.778	0.0478947368421068	1.226	0.833636363636364	1.35277777777778	0.490000000000002	0.406874999999999	0.347619047619046	-1.62	4.71	2.52	-0.26	3.28	-4	0.58	0.58	5.09	3.25	-3.28	-0.430000000000001	3.02	5.15	4.66	-1.03	5.15	5.08	1.53	-1.17	0.59	1.38	5.15	1.72	-2.42	0.58	5.15	4.66	5.15	0.77	0.58	3.73	2.07	0.379999999999999	-0.52	1.48	2.35	4.44	-4	0.58	0.83	0.579999999999999	1.34	5.15	4.99	-0.0899999999999999	-2.92	0.43	3.91	1.3	0.42	-2.46	1.47	-3.98	0.58	1.42	2.05	-0.539999999999999	-3.12	-1.87	-3.71	0.0599999999999996	0.57	-0.0400000000000005	-5.45	3.25	2.4	3.08	-0.34	0.830000000000001	0.579999999999998	2.72	-2.17	-0.089999999999999	0.579999999999998	0.130000000000001	2.87	5.01	4.51	-1.2	0.579999999999999	7.48	1.52	7.48	1.7	5.7	-3.81	-3.5527136788005e-15	1.25	1.94	0.559999999999999	-1.39	-4.13	-0.289999999999999	2.65	6.19999999999999	3.63	3.36	7.42	7.44	3.61	2.16	3.84	7.48	0	1.27	0.430000000000001	2.97	1.78	1.98	-0.77	1.72	0.56	0.630000000000001	1.67	-3.41	3.63	2.08	0.279999999999999	-0.68	0.94	2.83	2.47	2.41	-4.98	7.48	2.88	4.12	6.43	2.77	4.19	-0.31	5.11	-3.4	4.76	-2.51	7.48	3.24	2.01	-3.62	3.42	5.15	-3.47	-1.57	4.11	3.33	3.85	3.22	2.13	2.3	2.01	-1.84	3.41	-0.0100000000000002	1.46	5.37	-1.56	2.66	-0.21	-3.81	7.44	2.16	-0.879999999999999	5.07	1.27	1.17	5.12	3.15	3.63	-1.22	5.08	4.02	-1.08	-0.67	-3.99	-3.04	-1.04	5.15	1.7	5.15	5.12	0.19	-2.3	-0.659999999999999	-2.8	1.44	5.15	0.58	4.44	5.15	0.869999999999999	4.59	4.27	1.84	1.57	-0.23	-0.316666666666666	1.89	1.055	-0.303999999999999	-0.894285714285715	-1.77	-0.946666666666667	0.381666666666666	1.904	-0.620000000000001	-2.38285714285714	-0.282500000000001	2.83625	0.799999999999999	0.724444444444446	0.870000000000001	2.948	3.62	0.494285714285715	-0.98	1.82166666666667	1.5725	2.96285714285714	0.210000000000001	2.678	0.0571428571428569	2.11833333333333	1.40285714285714	0.6525	-0.678750000000001	-0.635	-0.00111111111111128	0.521764705882354	0.563076923076924	0.113333333333333	0.482500000000002	1.09071428571428	0.63125	-1.08333333333333	-0.110833333333332	0.265000000000001	0.342222222222222	0.450714285714284	1.22384615384615	0.634166666666665	1.32	1.3725	0.226666666666667	0.328999999999999	2.56	0.37	-0.16625	1.96125	-1.26	-1.18	-0.101111111111113	-0.326666666666666	1.05066666666666	-2.89416666666667	3.73333333333333	1.92571428571429	0.286153846153846	0.572857142857142	0.805	-1.92181818181818	-0.0859999999999994	0.201000000000001	2.494	-2.24416666666667	-0.83	-0.387857142857143	-0.0226666666666659	-0.65	-0.0837500000000002	1.831	0.689444444444444	1.4225	1.34388888888889	-1.58875	0.525714285714287	-1.86	-1.558	-0.68125	2.69375	0.0973333333333315	-2.35166666666667	-1.30571428571429	1.734	0.0216666666666665	0.360909090909091	0.548571428571432	-0.379000000000001	-0.746	-0.18	-1.38375	1.39	0.972666666666669	-1.715	0.998749999999998	2.48375	-0.784444444444444	0.255000000000001	-1.345625	1.76090909090909	-0.158333333333333	-0.144166666666667	1.15	1.21846153846154	-0.178	0.948235294117646	0.187272727272727	1.603	0.95875	-0.185625	0.65	-0.411428571428572	1.63428571428571	1.15875	1.0875	-0.669999999999998	-0.236000000000001	1.022	0.17	1.01454545454545	-1.78818181818182	3.27882352941176	1.41066666666667	-0.288	0.173636363636366	-2.19222222222222	-1.56411764705883	-3.03818181818182	1.17	-0.494545454545452	0.445833333333333	0.643636363636364	0.686999999999998	0.898	-0.931000000000001	-0.123636363636365	2.73857142857143	0.668571428571429	0.396666666666667	0.575555555555555	1.12272727272727	1.50142857142857	1.652	0.997777777777777	1.12428571428571	2.4475	1.07125	0.960000000000001	-1.25181818181818	-0.35	1.25111111111111	0.868461538461538	-0.3325	0.782999999999999	-0.247	-0.286999999999999	2.23	2.11	-1.155	1.828	0.901499999999999	0.946	1.91230769230769	0.0587499999999981	1.04222222222222	-0.14909090909091	1.39722222222222	0.10888888888889	0.00636363636363768	0.0209090909090897	-1.31909090909091	-1.581	-0.86	0.331111111111111	-0.973846153846154	1.49285714285714	2.3875	-0.439333333333333	-0.925	-0.357777777777777	-0.237058823529411	2.31	0.174999999999999	-1.05125	1.786	-0.119473684210529	0.886999999999999	0.210909090909091	1.36833333333333	-0.374545454545455	-0.00187499999999829	0.458571428571426	-1.61	4.71	5.15	-0.26	0.58	-4	5.15	-0.46	5.09	3.25	-3.28	1.73	3.76	5.15	4.66	-1.76	5.15	5.08	2.3	-1.17	5.15	5.15	0.58	-0.48	-2.42	2.71	5.15	4.66	5.15	0.77	0.58	3.73	2.07	1.21	-0.52	-1.96	5.15	4.44	-4	0.58	5.08	0.579999999999999	0.450000000000001	5.15	4.87	1.87	-3.97	-0.16	5.15	-0.46	-0.74	-2.38	0.58	-3.98	0.58	1.42	2.08	5.85	-3.12	-0.280000000000001	-3.71	2.99	0.57	-0.0400000000000005	-5.45	3.25	2.16	3.08	-0.59	0.830000000000001	0.579999999999998	2.72	1.98	-0.089999999999999	3.8	-0.24	1.52	3.38	3.56	4.68	0.579999999999999	7.48	1.52	4.63	1.7	5.7	-3.81	0.58	1.25	1.94	0.81	2.98	-4.13	-0.289999999999999	2.65	6.19999999999999	4.37	1.66	4.47	7.44	3.61	2.16	3.84	7.48	0	1.27	-0.369999999999999	3.15	1.78	1.98	0.0100000000000007	1.61	1.19	0.630000000000001	0.88	-3.05	0.51	3.06	0.279999999999999	2.24	0.879999999999999	2.83	2.47	2.41	-3.89	7.48	1.49	4.12	1.69	2.77	-0.120000000000001	-0.31	4.73	-3.4	3.01	-5.06	7.48	-1.04	1.68	-1.98	-0.190000000000001	5.15	-2.9	3.41	2.21	3.33	3.39	1.23	3.06	1.93	-1.96	-0.340000000000001	4.71	-0.0100000000000002	1.31	2.8	4.21	2.66	0.35	-3.81	7.44	2.16	2.79	5.07	1.27	-0.929999999999997	5.12	3.15	5.02	-0.859999999999999	5.08	5.15	-1.08	-0.0999999999999979	-3.99	-2.35	-1.41	5.15	1.29	5.15	5.12	0.19	-1.83	-0.300000000000001	-0.889999999999999	5.02	0.719999999999998	-0.48	4.44	5.15	-1.21	4.59	4.27	0.719999999999999	1.57	-0.23	-0.0524999999999984	2.1925	0.272499999999999	-0.0200000000000005	-0.560714285714287	-0.595714285714285	-0.185	1.13083333333334	2.253	-0.142857142857142	-0.537857142857143	-0.673125000000001	2.13375	0.984285714285713	0.700555555555555	1.43285714285714	2.634	3.71	1.83785714285714	-0.200714285714287	1.30416666666667	1.268125	1.42571428571429	0.161666666666667	1.629	0.527857142857142	2.08083333333333	1.07071428571428	0.290625	-1.11625	1.59333333333333	-0.0749999999999993	0.688823529411767	0.620384615384614	0.764444444444445	0.1525	1.155	0.200624999999999	0.0355555555555558	1.02333333333333	0.3825	0.669999999999998	-0.123928571428571	2.12807692307692	0.32	1.44	0.910416666666666	0.168749999999999	0.356999999999999	1.27875	0.0899999999999999	-0.0906249999999993	1.34125	-0.420625	-0.742999999999999	-0.0788888888888906	0.377222222222223	1.10266666666666	-1.55958333333334	1.50111111111111	1.51357142857143	0.256153846153847	0.885714285714286	0.824375	-1.50318181818182	0.509	-0.0585000000000004	2.2885	-2.45333333333333	-0.964545454545455	0.0746428571428552	0.352	0.695	0.163749999999999	0.8485	-0.646666666666665	0.774374999999999	1.41277777777778	-1.50625	0.505714285714287	-0.610833333333334	-1.0085	-0.146250000000002	3.0225	-0.24366666666667	-2.35166666666667	-0.0535714285714288	0.227999999999998	0.296666666666665	0.686818181818182	0.0632142857142846	0.0154999999999994	-0.695500000000001	0.248749999999998	-0.255625000000002	1.79647058823529	1.09433333333333	-1.18875	0.993124999999999	1.73375	0.0566666666666666	0.930833333333334	-0.535625	1.93454545454545	-0.889166666666668	-0.18041666666667	0.947083333333334	0.953846153846154	-0.110499999999999	0.786470588235294	0.762727272727273	0.649999999999999	0.790000000000001	-0.0875000000000004	0.344	-0.452857142857143	1.345	1.231875	1.3409375	0.883461538461539	-0.298	1.068	0.370714285714286	1.34545454545454	-0.318181818181817	3.22529411764706	0.675333333333334	0.395999999999997	0.131363636363638	-1.58777777777778	-2.71176470588235	-2.13545454545455	1.67222222222222	0.57	0.799999999999997	-0.439545454545453	0.899999999999999	0.33	-0.92	0.0972727272727276	1.46714285714286	1.01285714285714	0.356111111111112	0.658333333333333	0.904999999999999	0.718214285714286	1.509	0.317222222222222	1.08214285714286	1.225625	1.223125	1.106875	-1.21681818181818	0.834444444444445	0.796111111111111	0.259230769230772	0.0806249999999995	1.055	-0.0515000000000008	-0.307499999999999	2.366	1.63083333333333	0.535833333333333	1.65933333333333	0.840000000000002	1.008	1.66538461538462	0.723125	0.458333333333334	-0.0786363636363649	1.38805555555556	0.0627777777777787	1.03318181818182	1.12545454545455	-0.00409090909090892	-1.409	-0.861666666666667	0.321666666666667	-1.11076923076923	1.20142857142857	2.3875	-0.103333333333333	-0.909166666666667	0.188888888888888	-0.507941176470588	1.79	0.714500000000001	0.164375000000001	1.782	-0.0357894736842113	1.0565	0.522272727272728	1.36055555555556	0.0577272727272735	0.202500000000001	0.403095238095238
chrVII_916953_T_C_+	YGR212W_5UTR_0_21	FALSE	0.197811552094495	TSS	TRUE	TRUE	FALSE	FALSE	FALSE	FALSE	FALSE	FALSE	-0.686964708369035	2	62	1	0	0	-1	0	1	0	0	0.375	1.01785714285714	3.53064473219481	0.219210691	0.168581	1	511	116	43	87	NA	0	0.026	0.026	0	0	0	0	0	0	0	0	0	0	0	0	0	0	0	0	0	0	0	0	0	0	0	0	0	0	-0.859999999999999	0	0	0	0	0	0	0	0	0	0	0	0	0	0	0	0	0	0	0	0	0	0	0	0	0	0	0	0	0	0	0	0	0	0	0	0	0	0	0	0	0	0	0	0	0	0	0	0	0	0	0	0	0	0	0	0	0	0	0	0	0	0	0	0	0	0	0	0	0	0	0	0	0	0	0	0	0	0	0	0	0	0	0	0	0	0	0	0	0	0	0	0	0	0	0	0	0	0	0	0	0	0	0	0	0	0	0	0	0	0	0	0	0	0	0	0	0	0	0	0	0	0	0	0	0	0	0	0	0	0	0	0	0	0	0.46	0	0	0	0	0	0	0	0	0	0	0	0	0	0	0	0	0	0	0	0	0	0	0	0	0	0	0	0	0	0	0	0	0	0	0	0	0	0	0	0	0	0	0	0	0	0	0	0	0	0	0	0	0	0	0	0	0	0	0	0	-0.859999999999999	0	0	0	0	0	0	0	0	0	0	0	0	0	0	0	0	0	0	0	0	0	0	0	0	0	0	0	0	0	0	0	0	0	0	0	0	0	0	0	0	0	0	0	0	0	0	0	0	0	0	0	0	0	0	0	0	0	0	0	0	0	0	0	0	0	0	0	0	0	0	0	0	0	0	0	0	0	0	0	0	0	0	0	0	0	0	0	0	0	0	0	0	0	0	0	0	0	0	0	0	0	0	0	0	0	0	0	0	0	0	0	0	0	0	0	0	0	0	0	0	0	0	0	0	0	0	0	0	0	0	0	0	0	0	0.46	0	0	0	0	0	0	0	0	0	0	0	0	0	0	0	0	0	0	0	0	0	0	0	0	0	0	0	0	0	0	0	0	0	0	0	0	0	0	0	0	0	0	0	0	0	0	0	0	0	0	0	0	0	0	0	0	0	0	0	0	0	0	0	0	0	0	0	0	0	0	0	0	0	0	0	0	0	0	0	0	0	0	0	0	0	0	0	0	0	0	0	0	0	0	0	0	0	0	0	0	0	0	0	0	0	0	0	0	0	0	0	0	0	0	0	0	0	0	0	0	0	0	0	0	0	0	0	0	0	0	0	0	0	0	0	0	0	0	0	0	0	0	0	0	0	0	0	0	0	0	0	0	0	0	0	0	0	0	0	0	0	0	0	0	0	0	0	0	0	0	0	0	0	0	0	0	0	0	0	0	0	0	0	0	0	0	0	0	0	0	0	0	0	0	0	0	0	0	0	0	0	0	0	0	0	0	0	0	0	0	0	0	0	0	0	0	0	0	0	0	0	0	0	0	0	0	0	0	0	0	0	0	0	0	0	0	0	0	0	0	0	0	0	0	0	0	7.78	0	0	0	0	0	0	0	0	0	0	0	0	0	0	0	0	0	0	0	0	0	0	0	0	0	0	0	0	0	0	0	0	0	0	0	0	0	0	0	0	0	0	0	0	0	0	0	0	0	0	0	0	0	0	0	0	0	0	0	0	0	0	0	0	0	0	0	0	0	0	0	0	0	0	0	0	0	0	0	0	0	7	0	0	0	0	0	0	0	0	0	0	0	0	0	0	0	0	0	0	0	0	0	0	0	0	0	0	0	0	0	0	0	0	0	0	0	0	0	0	0	0	0	0	0	0	0	0	0	0	0	0	0	0	0	0	0	0	0	0	0	0	0	0	0	0	0	0	0	0	0	0	0	0	0	0	0	0	0	0	0	0	0	0	0	0	0	0	0	0	0	0	0	0	0	0	0	0	0	0	0	0	0	0	0	0	0	0	0	0	0	0	0	0	0	7.78	0	0	0	0	0	0	0	0	0	0	0	0	0	0	0	0	0	0	0	0	0	0	0	0	0	0	0	0	0	0	0	0	0	0	0	0	0	0	0	0	0	0	0	0	0	0	0	0	0	0	0	0	0	0	0	0	0	0	0	0	0	0	0	0	0	0	0	0	0	0	0	0	0	0	0	0	0	0	0	0	0	7	0	0	0	0	0	0	0	0	0	0	0	0	0	0	0	0	0	0	0	0	0	0	0	0	0	0	0	0	0	0	0	0	0	0	0	0	0	0	0	0	0	0	0	0	0	0	0	0	0	0	0	0	0	0	0	0	0	0	0	0	0	0	0	0	0	0	0	0	0	0	0	0	0	0	0	0	0	0	0	0	0	0	0	0	0	0	0	0	0	0	0	0	0	0	0	0	0	0	0	0	0	0	0	0	0	0	0	0	0	0	0	0	0	1	0	0	0	0	0	0	0	0	0	0	0	0	0	0	0	0	0	0	0	0	0	0	0	0	0	0	0	0	0	0	0	0	0	0	0	0	0	0	0	0	0	0	0	0	0	0	0	0	0	0	0	0	0	0	0	0	0	0	0	0	0	0	0	0	0	0	0	0	0	0	0	0	0	0	0	0	0	0	0	0	0	1	0	0	0	0	0	0	0	0	0	0	0	0	0	0	0	0	0	0	0	0	0	0	0	0	0	0	0	0	0	0	0	0	0	0	0	0	0	0	0	0	0	0	0	0	0	0	0	0	0	0	0	0	0	0	0	0	0	0	0	0	0	0	0	0	0	0	0	0	0	0	0	0	0	0	0	0	0	0	0	0	0	0	0	0	0	0	0	0	0	0	0	0	0	0	0	0	0	0	0	0	0	0	0	0	0	0	0	0	0	0	0	0	0	7.78	0	0	0	0	0	0	0	0	0	-0.859999999999999	0	0	0	0	0	0	0	0	0	0	0	0	0	0	0	0	0	0	0	0	0	0	0	0	0	0	0	0	0	0	0	0	0	0	0	0	0	0	0	0	0	0	0	0	0	0	0	0	0	0	0	0	0	0	0	0	0	0	0	0	0	0	0	0	0	0	0	0	0	0	0	7	0	0	0	0	0	0	0	0	0	0	0	0	0	0	0	0	0	0	0	0	0	0	0	0	0	0	0	0	0	0	0	0	0	0	0	0	0	0	0	0	0	0	0	0	0	0	0	0	0	0	0	0	0	0	0	0	0	0	0	0	0	0	0.46	0	0	0	0	0	0	0	0	0	0	0	0	0	0	0	0	0	0	0	0	0	0	0	0	0	0	0	0	0	0	0	0	0	0	0	0	0	0	0	0	0	0	0	0	0	0	0	0	0	0	7.78	0	0	0	0	0	0	0	0	0	-0.859999999999999	0	0	0	0	0	0	0	0	0	0	0	0	0	0	0	0	0	0	0	0	0	0	0	0	0	0	0	0	0	0	0	0	0	0	0	0	0	0	0	0	0	0	0	0	0	0	0	0	0	0	0	0	0	0	0	0	0	0	0	0	0	0	0	0	0	0	0	0	0	0	0	7	0	0	0	0	0	0	0	0	0	0	0	0	0	0	0	0	0	0	0	0	0	0	0	0	0	0	0	0	0	0	0	0	0	0	0	0	0	0	0	0	0	0	0	0	0	0	0	0	0	0	0	0	0	0	0	0	0	0	0	0	0	0	0.46	0	0	0	0	0	0	0	0	0	0	0	0	0	0	0	0	0	0	0	0	0	0	0	0	0	0	0	0	0	0	0	0	0	0	0	0	0	0	0	0	0	0	0	0	0	0	0	0	0	0	1	0	0	0	0	0	0	0	0	0	0	0	0	0	0	0	0	0	0	0	0	0	0	0	0	0	0	0	0	0	0	0	0	0	0	0	0	0	0	0	0	0	0	0	0	0	0	0	0	0	0	0	0	0	0	0	0	0	0	0	0	0	0	0	0	0	0	0	0	0	0	0	0	0	0	0	0	0	0	0	0	0	1	0	0	0	0	0	0	0	0	0	0	0	0	0	0	0	0	0	0	0	0	0	0	0	0	0	0	0	0	0	0	0	0	0	0	0	0	0	0	0	0	0	0	0	0	0	0	0	0	0	0	0	0	0	0	0	0	0	0	0	0	0	0	0	0	0	0	0	0	0	0	0	0	0	0	0	0	0	0	0	0	0	0	0	0	0	0	0	0	0	0	0	0	0	0	0	0	0	0.569999999999999	4.78	2.01	0.58	0.58	-4	5.14	2.34	4.42	0.52	0.77	0.36	2.13	5.15	5.15	2.12	3.69	5.08	5.15	0.58	5.15	5.15	0.58	-3.43	0.58	1.38	2.96	5.15	5.15	0.19	4.57	0.15	4.03	-3.91	2.25	-1.36	4.46	-0.54	-2.82	5.06	-1.13	0.5	-1.25	5.06	-1.22	2.04	-3.32	-0.16	1.28	-3.3	0.3	-0.81	0.58	0.389999999999999	0.57	-0.760000000000002	0.75	-2.58	0.580000000000002	-4.64	0.57	0.130000000000001	-3.81	0.49	2.35	2.77	-1.61	0.56	-5.61	-0.99	-0.23	0.18	1.14	2.69	-0.71	0.84	-4.22	1.33	4.42	4.68	-3.04	-3.1	1.04	7.22	1.99	-6.32	4.96	-1.54	0.57	-3.11	0.809999999999999	6.61	0.58	-0.379999999999998	-0.31	0.579999999999998	7.48	0.66	4.05	0.0300000000000002	5.61	2.98	-0.370000000000001	0.58	0.569999999999999	3.46	-1.07	3.15	-1.35	0.240000000000001	1.47	-0.68	-0.220000000000001	-0.26	-0.76	-1.87	0.100000000000001	2.58	2.89	3.74	-1.36	1.51	-0.56	-0.650000000000001	0.579999999999998	-0.57	1.73	-0.42	-4.45	7.48	-2.96	-6.15	-0.34	0.540000000000001	3.15	-0.199999999999999	7.48	-1.04	0.42	1.5	0.570000000000001	0.92	-2.77	4.01	5.16	0.53	-0.34	1.07	2.61	-1.34	0.769999999999998	0.48	0.17	-0.139999999999999	-2.28	-2.79	2.99	0.1	-1.54	2.49	0.54	0.88	2.79	0.35	-2.88	0.29	1.68	3.76	0.159999999999999	-0.380000000000001	0.58	5.15	-0.52	0.619999999999999	4.03	-1.16	-0.59	0.63	-0.61	5.15	2.19	-0.81	-1.83	-3.3	-1.06	0.9	-1.95	2.95	-1.84	-3.95	0.129999999999999	2.41	0.58	0.72	1.56	1.72	0.211666666666666	2.495	-0.51	0.263999999999999	-0.227142857142857	0.578571428571426	0.576666666666666	1.88	2.602	0.334285714285715	1.30714285714286	-1.06375	1.43125	1.16857142857143	0.676666666666668	1.99571428571429	2.32	3.8	3.18142857142857	0.578571428571429	0.786666666666667	0.963749999999999	-0.111428571428572	0.113333333333333	0.58	0.998571428571427	2.624	0.738571428571429	-0.0712500000000009	-1.55375	3.82166666666667	-0.148888888888889	0.85588235294118	0.677692307692308	1.41555555555555	-0.177499999999998	1.21928571428571	-0.23	1.15444444444445	2.1575	0.5	0.997777777777777	-0.698571428571427	3.03230769230769	0.00583333333333336	1.56	0.448333333333334	0.110833333333334	0.385000000000002	-0.00250000000000039	-0.19	-0.0150000000000006	0.72125	0.418749999999999	-0.306000000000001	-0.0566666666666666	1.08111111111111	1.15466666666666	-0.225000000000001	-0.731111111111112	1.10142857142857	0.226153846153846	1.19857142857143	0.84375	-1.08454545454546	1.104	-0.318	2.083	-2.6625	-1.09909090909091	0.537142857142854	0.726666666666667	2.04	0.411250000000001	-0.134	-1.98277777777778	0.126250000000002	1.48166666666667	-1.42375	0.485714285714286	0.638333333333332	-0.459	0.388749999999998	3.35125	-0.584666666666671	-2.35166666666667	1.19857142857143	-1.278	0.571666666666665	1.01272727272727	-0.422142857142859	0.409999999999997	-0.645	0.677499999999998	0.8725	2.20294117647059	1.216	-0.662499999999998	0.987499999999999	0.983750000000001	0.897777777777778	1.60666666666667	0.274374999999999	2.10818181818182	-1.62	-0.216666666666669	0.744166666666667	0.689230769230769	-0.0430000000000001	0.624705882352941	1.33818181818182	-0.302999999999999	0.62125	0.0106249999999992	0.0379999999999998	-0.494285714285715	1.05571428571429	1.305	1.594375	2.43692307692308	-0.360000000000001	1.114	0.571428571428572	1.67636363636364	1.15181818181818	3.17176470588235	-0.0600000000000023	1.08	0.0890909090909098	-0.983333333333334	-3.85941176470588	-1.23272727272727	2.17444444444444	1.63454545454545	1.15416666666667	-1.52272727272727	1.113	-0.238	-0.908999999999999	0.318181818181818	0.195714285714286	1.35714285714286	0.315555555555555	0.741111111111111	0.687272727272727	-0.0649999999999977	1.366	-0.363333333333333	1.04	0.00375000000000014	1.375	1.25375	-1.18181818181818	2.01888888888889	0.341111111111113	-0.350000000000001	0.49375	1.327	0.144	-0.327999999999999	2.502	1.29	2.22666666666667	1.49066666666667	0.778500000000001	1.07	1.41846153846154	1.3875	-0.125555555555556	-0.00818181818181785	1.37888888888889	0.0166666666666657	2.06	2.23	1.31090909090909	-1.237	-0.863333333333334	0.312222222222222	-1.24769230769231	0.910000000000002	2.3875	0.232666666666667	-0.893333333333333	0.735555555555555	-0.778823529411763	1.27	1.254	1.38	1.778	0.0478947368421032	1.226	0.833636363636366	1.35277777777778	0.489999999999998	0.406874999999999	0.347619047619047	-0.929999999999999	-0.56	0.58	-0.52	-3.17	-1.29	0.58	0.58	-0.22	-3.71	-3.28	5.15	5.15	-2.83	4.66	0.54	-2.8	5.15	0.58	0.710000000000001	5.15	5.15	5.15	-0.58	1.73	-1.08	-2.48	-1.93	-0.7	2.53	-4	3.99	-2.16	0.94	-2.97	1.87	4.12	4.44	-2.82	0.839999999999999	-1.5	0.58	0.58	0.360000000000002	-2.52	-2.26	-0.81	-0.149999999999999	1.39	3.72	0.42	-3.99	1.18	-3.98	-3.23	-2.04	0.4	-4.04	-6.04	-1.87	1.72	0.29	0.57	-0.91	-2.51	1.99	3.27	2.67	-1.01	1.58	0.580000000000002	-2.48000000000001	-2.99	-0.640000000000001	-0.88	-0.949999999999999	-2.81	7.44	-6.17	0.58	1.66	-5.72	1.87	6.13	1.93	-6.32	-3.81	0.580000000000002	0.57	-2.04	4.87	-6.04	-3.98	-1.84	2.65	-0.219999999999992	-0.109999999999999	0.19	-12.07	2.89	3.61	2.16	3.84	-1.45	1.14	1.27	0.379999999999999	1.21	-2.76	0.55	-1.86	1.83	-0.65	-0.59	0.63	-3.41	3.99	2.08	2.29	-0.870000000000001	-1.18	0.93	-2.52	0.14	-0.12	2.55	0.579999999999998	4.78	1.32	-5.63000000000001	-2.82	0.57	0.579999999999998	-3.4	3.4	-0.989999999999998	4.16	0.48	1.55	1.14	3.4	0.129999999999999	-3.47	0.0299999999999998	4.02	2.05	0.0100000000000005	3.22	2.41	3.1	2.31	0.11	0.860000000000001	-0.64	2.62	-0.209999999999999	-1.15	-0.509999999999999	-1.21	0.33	4.18	3.18	0.9	0.77	-2.81	3.66	1.66	1.46	1.63	-0.64	0.58	4.04	-1.71	-1.3	-3.99	-1.23	-1.87	0.98	-1.39	3.65	2.19	-0.2	-0.959999999999999	-0.66	-1.84	-0.0199999999999996	-0.12	0.580000000000002	-2.82	5.15	3.44	5.15	0.58	3.76	1.95	-0.0700000000000005	-0.316666666666667	1.89	1.055	-0.303999999999999	-0.894285714285713	-1.77	-0.946666666666667	0.381666666666667	1.904	-0.620000000000001	-2.38285714285714	-0.282500000000001	2.83625	0.8	0.724444444444444	0.87	-0.106000000000001	3.62	0.494285714285714	-0.98	1.82166666666667	1.5725	2.96285714285714	0.210000000000001	2.678	0.0571428571428569	2.11833333333333	1.40285714285714	0.6525	-0.678750000000001	-0.635000000000001	-0.00111111111110951	0.521764705882354	0.563076923076924	0.113333333333333	0.482500000000002	1.09071428571429	0.63125	-1.08333333333333	-0.110833333333332	0.265000000000001	0.342222222222222	0.450714285714284	1.22384615384616	0.634166666666665	1.32	1.3725	0.226666666666667	0.329000000000001	2.56	0.37	-0.16625	1.96125	-1.26	-1.18	-0.101111111111111	-0.326666666666667	1.05066666666667	-2.89416666666667	3.73333333333333	1.92571428571429	0.286153846153846	0.572857142857142	0.805	-1.92181818181818	-0.0860000000000003	0.201000000000001	2.494	-2.24416666666666	-0.829999999999998	-0.387857142857143	-0.0226666666666659	-0.65	-0.0837500000000002	1.831	0.689444444444444	1.4225	1.34388888888889	-1.58875	0.525714285714287	-1.86	-1.558	-0.681249999999999	2.69375	0.0973333333333315	-2.35166666666667	-1.30571428571429	1.734	0.0216666666666665	0.360909090909091	0.548571428571428	-0.378999999999998	-0.746	-0.18	-1.38375	1.38999999999999	0.972666666666669	-1.715	-2.42767857142857	2.48375	-0.784444444444444	0.255000000000001	-1.345625	1.76090909090909	-0.158333333333335	-0.144166666666667	1.15	1.21846153846154	-0.178000000000001	0.948235294117647	0.187272727272727	1.603	0.95875	-0.185625000000002	0.649999999999999	-0.411428571428572	1.63428571428571	1.15875	1.0875	-0.67	-0.235999999999999	1.022	0.169999999999999	1.01454545454546	-1.78818181818182	3.27882352941176	1.41066666666666	-0.288	0.173636363636362	-2.19222222222222	-1.56411764705882	-3.03818181818182	1.17	-0.494545454545456	0.445833333333329	0.643636363636364	0.687000000000001	0.898	-0.930999999999997	-0.123636363636363	2.73857142857143	0.66857142857143	0.396666666666667	0.575555555555556	1.12272727272727	1.50142857142857	1.652	0.997777777777777	1.12428571428571	2.4475	1.07125	0.96	-1.25181818181818	-0.35	1.25111111111111	0.868461538461538	-0.332500000000001	0.783	-0.247000000000002	-0.287000000000001	2.23	2.11	-1.155	1.828	0.9015	0.946	1.91230769230769	0.0587499999999999	1.04222222222222	-0.149090909090908	1.39722222222222	0.108888888888888	0.00636363636363591	0.0209090909090914	-1.31909090909091	-1.581	-0.86	0.331111111111111	-0.973846153846154	1.49285714285714	2.3875	-0.439333333333334	-0.925000000000001	-0.357777777777779	-0.237058823529413	2.31	0.175000000000001	-1.05125	1.786	-0.119473684210526	0.887	0.210909090909091	1.36833333333333	-0.374545454545455	-0.00187499999999829	0.458571428571428	0.569999999999999	-0.56	2.01	-0.52	-3.17	-1.29	0.58	0.58	-0.22	-0.460000000000001	-3.28	3.56	2.13	-1.86	5.15	0.54	3.69	5.15	0.58	0.710000000000001	5.15	5.15	0.58	-1.64	0.58	-1.08	-2.48	-1.93	-0.610000000000001	0.19	-4	0.15	-2.16	-3.91	-2.95	-1.36	4.46	4.44	-2.82	2.31	-1.5	0.5	-1.25	2.78	-1.22	0.389999999999999	-3.32	-0.16	1.28	-3.3	0.42	-3.99	0.58	-3.98	-3.23	-2.04	0.75	-2.58	-5.76	-4.64	0.57	0.29	-3.81	0.49	0.540000000000001	1.99	2.4	2.32	-1.01	1.58	0.580000000000002	0.18	-1.67	-0.19	-0.88	0.84	-4.22	1.33	-6.17	4.68	-1.18	-5.72	1.87	7.22	1.99	-6.32	-3.81	-1.54	0.57	-3.11	2.04	-0.36	0.58	-0.379999999999998	2.65	0.579999999999998	7.48	0.66	1.37	0.0300000000000002	3.61	2.98	-0.139999999999997	-1.45	0.569999999999999	3.46	0.379999999999999	3.15	-1.35	0.55	-0.68	-0.68	-0.65	-0.59	0.63	-2.96	0.100000000000001	2.08	2.29	-0.870000000000001	-1.18	0.93	-1.7	-0.650000000000001	-0.12	-0.57	0.579999999999998	-0.42	-4.45	7.39	-2.96	-0.240000000000002	0.579999999999998	-3.4	3.4	-0.910000000000002	7.48	-0.33	0.42	1.5	0.570000000000001	0.129999999999999	-2.98	2.5	5.16	2.05	-0.34	1.07	2.41	-1.34	2.31	0.11	0.17	-0.64	-2.28	-0.209999999999999	2.99	-0.509999999999999	-1.21	0.960000000000001	0.84	2.34	0.9	0.77	-2.81	3.66	1.66	1.46	1.63	-0.64	0.58	5.15	-1.71	-1.3	-3.99	-1.23	-1.87	0.63	-0.61	3.65	2.19	-0.81	-1.68	-0.66	-1.84	-0.0199999999999996	-0.12	0.580000000000002	-2.82	2.02	3.44	2.41	0.58	0.72	1.81	1.72	-0.0525000000000002	2.1925	0.272499999999999	-0.0199999999999996	-0.560714285714287	-0.595714285714287	-0.184999999999999	1.13083333333333	2.253	-0.142857142857144	-0.537857142857142	-0.673125000000001	2.13375	0.984285714285715	0.700555555555555	1.43285714285714	1.378	3.71	1.83785714285714	-0.200714285714286	1.30416666666667	1.268125	1.42571428571429	0.161666666666665	1.629	0.527857142857142	2.34818181818182	1.07071428571429	0.290625	-1.11625	1.59333333333333	-0.0750000000000011	0.688823529411764	0.620384615384616	0.764444444444445	0.1525	1.155	0.200625	0.0355555555555558	1.02333333333333	0.3825	0.669999999999998	-0.123928571428575	2.12807692307692	0.319999999999999	1.44	0.910416666666666	0.168750000000001	0.356999999999999	1.27875	0.0899999999999999	-0.0906249999999993	1.34125	-0.420625000000001	-0.743	-0.0788888888888888	0.377222222222222	1.10266666666666	-1.55958333333334	1.50111111111111	1.51357142857143	0.256153846153845	0.885714285714286	0.824375	-1.50318181818182	0.509	-0.0584999999999987	2.2885	-2.45333333333333	-0.964545454545455	0.0746428571428552	0.352	0.694999999999999	0.16375	0.8485	-0.646666666666668	0.774374999999999	1.41277777777778	-1.50625	0.505714285714287	-0.610833333333334	-1.0085	-0.14625	3.0225	-0.24366666666667	-2.35166666666667	-0.0535714285714288	0.228000000000002	0.296666666666667	0.686818181818182	0.0632142857142846	0.015500000000003	-0.695500000000001	0.248749999999998	-0.255625	1.79647058823529	1.09433333333333	-1.18875	-0.546916666666668	1.73375	0.0566666666666666	0.930833333333334	-0.535625	1.93454545454545	-0.889166666666668	-0.180416666666666	0.947083333333333	0.953846153846154	-0.1105	0.786470588235294	0.762727272727273	0.65	0.790000000000001	-0.0875000000000004	0.344	-0.452857142857143	1.345	1.231875	1.3409375	0.883461538461539	-0.298	1.068	0.370714285714286	1.34545454545455	-0.31818181818182	3.22529411764705	0.675333333333331	0.396000000000001	0.131363636363638	-1.58777777777778	-2.71176470588235	-2.13545454545455	1.67222222222222	0.57	0.799999999999997	-0.439545454545453	0.900000000000002	0.33	-0.920000000000002	0.0972727272727258	1.46714285714286	1.01285714285714	0.356111111111112	0.658333333333333	0.905000000000001	0.718214285714286	1.509	0.317222222222222	1.08214285714286	1.225625	1.223125	1.106875	-1.21681818181818	0.834444444444444	0.796111111111111	0.259230769230768	0.0806249999999995	1.055	-0.051499999999999	-0.307499999999999	2.366	1.73727272727273	0.535833333333334	1.65933333333333	0.84	1.008	1.66538461538462	0.723125	0.458333333333334	-0.0786363636363649	1.38805555555556	0.0627777777777787	1.03318181818182	1.12545454545455	-0.0040909090909107	-1.409	-0.861666666666667	0.321666666666667	-1.11076923076923	1.20142857142857	2.3875	-0.103333333333333	-0.909166666666666	0.188888888888888	-0.507941176470588	1.79	0.714500000000001	0.164375	1.782	-0.0357894736842113	1.0565	0.522272727272727	1.36055555555556	0.05772727272727	0.202500000000001	0.403095238095238
chrVII_917004_C_T_+	YGR212W_5UTR_0_12	FALSE	-0.0153527432173595	TSS	TRUE	TRUE	FALSE	FALSE	FALSE	FALSE	TRUE	FALSE	-0.804915278795509	2	113	1	0	0	1	0	-1	0	0	0.361842105263158	0.982142857142857	3.53064473219481	0.219210691	0.168581	1	511	116	43	36	1.49	0	0.035	0.035	0	0	0	0	0	0	0	0	0	0	0	0	0	0	0	0	0	0	0	0	0	0	0	0	0	0	0	0	0	0	0	0	0	0	0	0	0	0	0	0	0	0	0	0	0	0	0	0	0	0	0	0	0	0	0	0	0	0	0	0	0	0	0	0	0	0	0	0	0	0	0	0	0	0	0	0	0	0	0	0	0	0	0	0	0	0	0	0	0	0	0	0	0	0	0	0	0	0	0	0	0	0	0	0	0	0	0	0	0	0	0	0	0	0	0	0	0	0	0	0	0	0	0	0	0	0	0	0	0	0	0	0	0	0	0	0	0	0	0	0	0	0	0	0	0	0	0	0	0	0	0	0	0	0	0	0	0	0	0	0	0	0	0	0	0	0	0	0	0	0	0	0	0	0	0	0	0	0	0	0	0	0	0	0	0	0	0	0	0	0	0	0	0	0	0	0	0	0	0	0	0	0	0	0	0	0	0	0	0	0	0	0	0	0	0	0	0	0	0	0	0	0	0	0	0	0	0	0	0	0	0	0	0	0	0	0	0	0	0	0	0	0	0	0	0	0	0	0	0	0	0	0	0	0	0	0	0	0	0	0	0	0	0	0	0	0	0	0	0	0	0	0	0	0	0	0	0	0	0	0	0	0	0	0	0	0	0	0	0	0	0	0	0	0	0	0	0	0	0	0	0	0	0	0	0	0	0	0	0	0	0	0	0	0	0	0	0	0	0	0	0	0	0	0	0	0	0	0	0	0	0	0	0	0	0	0	0	0	0	0	0	0	0	0	0	0	0	0	0	0	0	0	0	0	0	0	0	0	0	0	0	0	0	0	0	0	0	0	0	0	0	0	0	0	0	0	0	0	0	0	0	0	0	0	0	0	0	0	0	0	0	0	0	0	0	0	0	0	0	0	0	0	0	0	0	0	0	0	0	0	0	0	0	0	0	0	0	0	0	0	0	0	0	0	0	0	0	0	0	0	0	0	0	0	0	0	0	0	0	0	0	0	0	0	0	0	0	0	0	0	0	0	0	0	0	0	0	0	0	0	0	0	0	0	0	0	0	0	0	0	0	0	0	0	0	0	0	0	0	0	0	0	0	0	0	0	0	0	0	0	0	0	0	0	0	0	0	0	0	0	0	0	0	0	0	0	0	0	0	0	0	0	0	0	0	0	0	0	0	0	0	0	0	0	0	0	0	0	0	0	0	0	0	0	0	0	0	0	0	0	0	0	0	0	0	0	0	0	0	0	0	0	0	0	0	0	0	0	0	0	0	0	0	0	0	0	0	0	0	0	0	0	0	0	0	0	0	0	0	0	0	0	0	0	0	0	0	0	0	0	0	0	0	0	0	0	0	0	0	0	0	0	0	0	0	0	0	0	0	0	0	0	0	0	0	0	0	0	0	0	0	0	0	0	0	0	0	0	0	0	0	0	0	0	0	0	0	0	0	0	0	0	0	0	0	0	0	0	0	0	0	0	0	0	0	0	0	0	0	0	0	0	0	0	0	0	0	0	0	0	0	0	0	0	0	0	0	0	0	0	0	0	0	0	0	0	0	0	0	0	0	0	0	0	0	0	0	0	0	0	0	0	0	0	0	0	0	0	0	0	0	0	0	0	0	0	0	0	0	0	0	0	0	0	0	0	0	0	0	0	0	0	0	0	0	0	0	0	0	0	0	0	0	0	0	0	0	0	0	0	0	0	0	0	0	0	0	0	0	0	0	0	0	0	0	0	0	0	0	0	0	0	0	0	0	0	0	0	0	0	0	0	0	0	0	0	0	0	0	0	0	0	0	0	0	0	0	0	0	0	0	0	0	0	0	0	0	0	0	0	0	0	0	0	0	0	0	0	0	0	0	0	0	0	0	0	0	0	0	0	0	0	0	0	0	0	0	0	0	0	0	0	0	0	0	0	0	0	0	0	0	0	0	0	0	0	0	0	0	0	0	0	0	0	0	0	0	0	0	0	0	0	0	0	0	0	0	0	0	0	0	0	0	0	0	0	0	0	0	0	0	0	0	0	0	0	0	0	0	0	0	0	0	0	0	0	0	0	0	0	0	0	0	0	0	0	0	0	0	0	0	0	0	0	0	0	0	0	0	0	0	0	0	0	0	0	0	0	0	0	0	0	0	0	0	0	0	0	0	0	0	0	0	0	0	0	0	0	0	0	0	0	0	0	0	0	0	0	0	0	0	0	0	0	0	0	0	0	0	0	0	0	0	0	0	0	0	0	0	0	0	0	0	0	0	0	0	0	0	0	0	0	0	0	0	0	0	0	0	0	0	0	0	0	0	0	0	0	0	0	0	0	0	0	0	0	0	0	0	0	0	0	0	0	0	0	0	0	0	0	0	0	0	0	0	0	0	0	0	0	0	0	0	0	0	0	0	0	0	0	0	0	0	0	0	0	0	0	0	0	0	0	0	0	0	0	0	0	0	0	0	0	0	0	0	0	0	0	0	0	0	0	0	0	0	0	0	0	0	0	0	0	0	0	0	0	0	0	0	0	0	0	0	0	0	0	0	0	0	0	0	0	0	0	0	0	0	0	0	0	0	0	0	0	0	0	0	0	0	0	0	0	0	0	0	0	0	0	0	0	0	0	0	0	0	0	0	0	0	0	0	0	0	0	0	0	0	0	0	0	0	0	0	0	0	0	0	0	0	0	0	0	0	0	0	0	0	0	0	0	0	0	0	0	0	0	0	0	0	0	0	0	0	0	0	0	0	0	0	0	0	0	0	0	0	0	0	0	0	0	0	0	0	0	0	0	0	0	0	0	0	0	0	0	0	0	0	0	0	0	0	0	0	0	0	0	0	0	0	0	0	0	0	0	0	0	0	0	0	0	0	0	0	0	0	0	0	0	0	0	0	0	0	0	0	0	0	0	0	0	0	0	0	0	0	0	0	0	0	0	0	0	0	0	0	0	0	0	0	0	0	0	0	0	0	0	0	0	0	0	0	0	0	0	0	0	0	0	0	0	0	0	0	0	0	0	0	0	0	0	0	0	0	0	0	0	0	0	0	0	0	0	0	0	0	0	0	0	0	0	0	0	0	0	0	0	0	0	0	0	0	0	0	0	0	0	0	0	0	0	0	0	0	0	0	0	0	0	0	0	0	0	0	0	0	0	0	0	0	0	0	0	0	0	0	0	0	0	0	0	0	0	0	0	0	0	0	0	0	0	0	0	0	0	0	0	0	0	0	0	0	0	0	0	0	0	0	0	0	0	0	0	0	0	0	0	0	0	0	0	0	0	0	0	0	0	0	0	0	0	0	0	0	0	0	0	0	0	0	0	0	0	0	0	0	0	0	0	0	0	0	0	0	0	0	0	0	0	0	0	0	0	0	0	0	0	0	0	0	0	0	0	0	0	0	0	0	0	0	0	0	0	0	0	0	0	0	0	0	0	0	0	0	0	0	0	0	0	0	0	0	0	0	0	0	0	0	0	0	0	0	0	0	0	0	0	0	0	0	0	0	0	0	0	0	0	0	0	0	0	0	0	0	0	0	0	0	0	0	0	0	0	0	0	0	0	0	0	0	0	0	0	0	0	0	0	0	0	0	0	0	0	0	0	0	0	0	0	0	0	0	0	0	0	0	0	0	0	0	0	0	0	0	0	0	0	0	0	0	0	0	0	0	0	0	0	0	0	0	0	0	0	0	0	0	0	0	0	0	0	0	0	0	0	0	0	0	0	0	0	0	0	0	0	0	0	0	0	0	0	0	0	0	0	0	0	0	0	0	0	0	0	0	0	0	0	0	0	0	0	0	0	0	0	0	0	0	0	0	0	0	0	0	0	0	0	0	0	0	0	0	0	0	0	0	0	0	0	0	0	0	0	0	0	0	0	0	0	0	0	0	0	0	0	0	0	0	0	0	0	0	0	0	0	0	0	0	0	0	0	0	0	0	0	0	0	0	0	0	0	0	0	0	0	0	0	0	0	0	0	0	0	0	0	0	0	0	0	0	0	0	0	0	0	-5.15	-5.15	4	-3.12	-0.810000000000001	-0.58	-5.15	2.25	-2.67	-0.58	-2.92	-0.580000000000001	-2.83	-0.58	4	-2.46	-1.6	-4.42	-5.15	3.3	3.47	-2	-2.37	1.06	-0.58	-0.77	-2.83	-1	1.55	4	-4.29	2.28	-0.529999999999999	-1.21	0.530000000000001	-2.45	-0.58	2.13	-3.03	0.369999999999999	0.14	1.06	3.96	-5.15	-4.39	-0.58	0.999999999999998	2.23	-1.28	-0.58	-0.58	1.22	1.82	-0.39	-0.569999999999999	-0.739999999999999	-2.38	-0.579999999999998	-4.04	-0.579999999999997	-1.15	1.38	-0.569999999999999	-0.73	-2.8	-2.4	1.61	-0.41	4.54	1.24	-1.96	-0.19	-2.37	-1.8	3.61	6.33	-0.93	-3.38	5.47	-2.41	-4.32	5.45	-0.99	-6.78	-0.580000000000005	-2.32	-0.57	-1.88	-0.57	-2.08	-0.359999999999999	-0.390000000000001	-0.28	4	-1.13	-0.579999999999998	-3.27	-1.01	1.7	-3.31	0.250000000000002	-0.92	-0.360000000000001	-5.43	3.81	3.39	1.31	-0.53	0.399999999999999	-0.41	-0.279999999999999	-1.61	-1.84	3.86	1.01	-0.790000000000001	-4.11	-0.43	-0.57	-6.09	-3.06	-0.96	1.76	-2.65	-1.83	-0.399999999999999	-2.38	-3.54	-0.579999999999998	6.11	5.97	-2	-4.28	-0.539999999999999	4.94	6.33	2.27	-3.65	0.0899999999999999	2.09	-2.89	-4.13	4	-0.0600000000000009	2	3.29	1.41	2.15	2.12	-0.209999999999999	1.96	-2.37	-1.24	0.54	2.67	1.71	-4.21	-4.67	1.84	3.99	-5.55	-0.33	-3.7	1.57	-1.91	-4.03	-1.41	-1.4	0.219999999999999	-2.72	-0.529999999999998	4	-5.15	-5.15	-2.01	1.22	-0.0999999999999996	-0.63	3.81	-2.31	-5.15	0.44	2.31	-5.15	-0.46	-0.75	-4.83	-0.58	-1.49	-3.74	-2.44	-0.49	-0.31	-2.05	-3.24	-0.43	-0.211666666666666	-2.495	0.51	-0.263999999999999	0.227142857142857	-0.578571428571427	-0.576666666666666	-1.88	-2.602	-0.334285714285715	-1.30714285714286	1.06375	-1.43125	-1.16857142857143	-0.676666666666666	-1.99571428571429	-2.32	-3.8	-3.18142857142857	-0.578571428571429	-0.786666666666667	-0.963749999999999	0.111428571428572	-0.113333333333333	-0.58	-0.998571428571429	-2.04333333333333	-0.738571428571429	0.0712499999999991	1.55375	-3.82166666666667	0.148888888888887	-0.855882352941176	-0.677692307692308	-1.41555555555555	0.177500000000002	-1.21928571428571	0.23	-1.15444444444444	-2.1575	-0.5	-0.997777777777777	0.698571428571427	-3.03230769230769	-0.00583333333333336	-1.56	-0.448333333333331	-0.110833333333334	-0.385000000000002	0.0024999999999995	0.19	0.0150000000000006	-0.72125	-0.41875	0.306000000000001	0.0566666666666666	-1.08111111111111	-1.15466666666666	0.225000000000001	0.731111111111108	-1.10142857142857	-0.226153846153846	-1.19857142857143	-0.84375	1.08454545454546	-1.104	0.318000000000001	-2.083	2.6625	1.09909090909091	-0.537142857142854	-0.726666666666667	-2.04	-0.411249999999999	0.133999999999999	1.98277777777778	-0.126249999999999	-1.48166666666667	1.42375	-0.485714285714286	-0.63833333333333	0.459	-0.388749999999998	-3.35125	0.584666666666664	2.35166666666667	-1.19857142857143	1.278	-0.571666666666665	-1.01272727272727	0.422142857142859	-0.41	0.645000000000001	-0.677500000000002	-0.8725	-2.20294117647058	-1.216	0.6625	-0.987500000000001	-0.983750000000001	-0.897777777777778	-1.60666666666667	-0.274374999999999	-2.10818181818182	1.62	0.216666666666665	-0.744166666666667	-0.68923076923077	0.0430000000000001	-0.624705882352941	-1.33818181818182	0.303000000000001	-0.62125	-0.010625000000001	-0.0380000000000003	0.494285714285715	-1.05571428571429	-1.305	-1.594375	-2.43692307692308	0.359999999999999	-1.114	-0.571428571428571	-1.67636363636364	-1.15181818181818	-3.17176470588235	0.0600000000000023	-1.08	-0.0890909090909098	0.983333333333334	3.85941176470588	1.23272727272727	-2.17444444444444	-1.63454545454546	-1.15416666666667	1.52272727272727	-1.113	0.238000000000001	0.909000000000001	-0.318181818181818	-0.195714285714285	-1.35714285714286	-0.315555555555557	-0.741111111111111	-0.687272727272727	0.0650000000000013	-1.366	0.363333333333333	-1.04	-0.00375000000000014	-1.375	-1.25375	1.18181818181818	-2.01888888888889	-0.341111111111111	0.350000000000001	-0.493749999999999	-1.327	-0.144	0.328000000000001	-2.502	-1.15166666666667	-2.22666666666667	-1.49066666666667	-0.778499999999999	-1.07	-1.41846153846154	-1.3875	0.125555555555554	0.00818181818181785	-1.37888888888889	-0.0166666666666657	-2.06	-2.23	-1.31090909090909	1.237	0.863333333333333	-0.312222222222221	1.24769230769231	-0.91	-2.3875	-0.232666666666667	0.893333333333334	-0.735555555555555	0.778823529411765	-1.27	-1.254	-1.38	-1.778	-0.0478947368421068	-1.226	-0.833636363636364	-1.35277777777778	-0.49	-0.406874999999999	-0.347619047619047	-5.15	-0.44	-1.04	-2.72	0.989999999999999	4	4	0.609999999999999	-3.49	1.87	3.96	3.2	-2.14	-2.92	0.129999999999999	0.31	-1.67	-3.29	-0.35	4	-4.58	-1.86	-5.15	4	2.64	1.08	-5.15	-3.58	-1.18	4	-0.58	0.26	-1.01	1.94	-0.58	0.550000000000001	3.95	-4.44	3.84	-1.49	-0.83	3.3	3.67	-0.669999999999998	-5.01	2.26	1.27	3.3	-2.29	-1.3	-0.42	-0.58	-4.05	-0.85	-0.57	-2.13	0.0800000000000001	-7.48	6.26	1.08	-1.16	2.99	3.24	-3.58	1.01	1.69	-0.890000000000001	-2.4	-0.579999999999998	2.6	1.30999999999999	0.0800000000000018	1.15	-1.47	-0.89	0.719999999999999	3.83	-6.08	1.28	-0.58	1.12	6.22	1.57	-5.16	-0.93	-2.32	-0.57	-5.13	-3.13	2.06	-2.48	6.24	-2.05	-1.28	2.3	-0.579999999999998	-2.48	4.02	5.46	-1.68	3.17	0.950000000000001	-0.510000000000002	-4.62	3.81	-0.580000000000002	-1.16	1.03	1.16	-0.34	0.48	-3.11	-2.23	2.97	-0.73	-3	-3.77	-1.57	0.539999999999999	0.65	-4.65	0.34	1.89	-6.19	0.68	-1.36	-1.84	2.78	1.36	1.01	0.27	1.21	-2.7	5.2	-2.3	2.51	-0.580000000000002	0.0599999999999996	4.71	3.16	-5.05	-0.54	3.47	-3.29	-4.31	-1.18	1.74	0.15	1.43	-5.15	-3.55	-2.4	3.38	1.77	0.3	-3.15	1.62	-4.4	2.24	-2.68	-4.43	-2.84	1.05	-0.699999999999999	0.89	0.740000000000002	-2.49	1.75	0.520000000000002	0.07	-0.58	3.97	-1.97	-2.51	3.3	1.99	0.69	0.34	3.81	0.559999999999998	-5.15	-0.27	2.31	-0.52	1.84	-1.44	0.960000000000001	2.05	-1.95	2.85	1.3	-0.44	-0.790000000000001	0.390000000000001	1.49	0.81	0.316666666666668	-1.89	-1.055	0.304	0.894285714285713	1.77	0.946666666666667	-0.381666666666668	-1.904	0.620000000000001	2.38285714285714	0.282500000000001	-2.83625	-0.800000000000001	-0.724444444444448	-0.870000000000001	-2.948	-3.62	-0.494285714285715	0.98	-1.82166666666667	-1.5725	-2.96285714285714	-0.209999999999999	-2.678	-0.0571428571428569	-2.11833333333333	-1.40285714285714	-0.6525	0.678750000000001	0.635	0.00111111111111128	-0.521764705882354	-0.563076923076924	-0.113333333333333	-0.482500000000002	-1.09071428571428	-0.63125	1.08333333333333	0.110833333333332	-0.265000000000001	-0.342222222222222	-0.450714285714284	-1.22384615384615	-0.634166666666665	-1.32	-1.3725	-0.226666666666665	-0.329000000000001	-2.56	-0.37	0.16625	-1.96125	1.26	1.18	0.101111111111111	0.326666666666667	-1.05066666666666	2.89416666666667	-3.73333333333333	-1.92571428571429	-0.286153846153846	-0.572857142857142	-0.805	1.92181818181818	0.0860000000000003	-0.201000000000001	-2.494	2.24416666666666	0.83	0.387857142857143	0.0226666666666695	0.65	0.0837500000000002	-1.831	-0.689444444444447	-1.4225	-1.34388888888889	1.58875	-0.525714285714285	1.86	1.558	0.68125	-2.69375	-0.0973333333333386	2.35166666666667	1.30571428571429	-1.734	-0.0216666666666665	-0.360909090909093	-0.548571428571428	0.378999999999998	0.746	0.180000000000003	1.38375	-1.39	-0.972666666666669	1.715	-0.998750000000001	-2.48375	0.784444444444444	-0.254999999999999	1.345625	-1.76090909090909	0.158333333333335	0.144166666666667	-1.15	-1.21846153846154	0.178000000000001	-0.948235294117647	-0.187272727272727	-1.603	-0.95875	0.185625000000002	-0.649999999999999	0.411428571428572	-1.63428571428571	-1.15875	-1.0875	0.670000000000002	0.235999999999999	-1.022	-0.17	-1.01454545454546	1.78818181818182	-3.27882352941177	-1.41066666666666	0.288	-0.173636363636366	2.19222222222222	1.56411764705882	3.03818181818182	-1.17	0.494545454545452	-0.445833333333333	-0.643636363636364	-0.687000000000005	-0.898	0.930999999999999	0.123636363636363	-2.73857142857143	-0.668571428571429	-0.396666666666667	-0.575555555555555	-1.12272727272727	-1.50142857142857	-1.652	-0.997777777777777	-1.12428571428572	-2.4475	-1.07125	-0.960000000000001	1.25181818181818	0.350000000000001	-1.25111111111111	-0.868461538461538	0.3325	-0.782999999999999	0.247	0.287000000000001	-2.23	-2.11	1.155	-1.828	-0.901499999999997	-0.946000000000002	-1.91230769230769	-0.0587499999999999	-1.04222222222222	0.149090909090908	-1.39722222222222	-0.108888888888888	-0.00636363636363768	-0.0209090909090897	1.31909090909091	1.581	0.86	-0.331111111111111	0.973846153846154	-1.49285714285714	-2.3875	0.439333333333334	0.925	0.357777777777777	0.237058823529413	-2.31	-0.174999999999997	1.05125	-1.786	0.119473684210526	-0.887	-0.210909090909093	-1.36833333333333	0.374545454545455	0.00187500000000185	-0.458571428571428	-5.15	-0.44	3.67	-2.72	0.989999999999999	1.3	0.0100000000000005	2.25	-3.12	1.39	-1.62	3.2	-2.14	-2.92	4	-2.46	-1.67	-3.49	-4.92	4	-4	-1.86	-5.15	4	2.64	-0.140000000000001	-5.15	-3.58	-1.18	4	-4.29	0.26	-0.529999999999999	1.94	-0.19	0.550000000000001	1.95	-0.12	0.0500000000000005	0.369999999999999	0.14	1.48	3.67	-5.15	-4.39	1.55	0.999999999999998	3.3	-2.01	-1.3	-0.42	-0.58	-0.69	-0.39	-0.57	-1.1	-2.38	-7.48	-2.55	1.08	-1.16	2.08	3.24	-3.58	1.01	-2.17	1.61	-1.51	2.16	1.24	-1.96	-0.19	-2.37	-1.8	-0.89	0.719999999999999	3.83	-3.38	1.28	-2.41	-4.32	5.45	-0.37	-5.16	-0.580000000000005	-2.32	-0.57	-5.13	-0.58	-2.08	-0.359999999999999	6.24	-0.28	0.739999999999998	2.3	-0.579999999999998	-2.48	-1.01	5.46	-3.31	1.54	-0.92	-0.360000000000001	-4.93	3.81	3.12	-1.16	1.03	1.16	-0.34	0.48	-3.11	-2.23	3.86	0.69	-0.790000000000001	-3.77	-0.43	0.149999999999999	-0.48	-3.24	0.34	1.89	-5.22	-1.64	-1.36	-1.84	-3.29	1.36	6.11	4.22	-1.28	-3.18	5.2	0.42	5.94	2.27	0.0599999999999996	3.11	2.09	-5.05	-0.54	4	-1.61	-0.68	-1.18	1.74	0.15	1.43	-5.15	1.96	-2.4	1.65	0.54	0.3	-2.35	0.17	-4.67	1.84	-2.68	-5.55	-2.8	-3.7	1.57	0.0699999999999985	-0.409999999999997	-1.41	-1.4	0.520000000000002	0.07	-0.58	4	-5.15	-5.15	-2.01	1.99	0.69	-0.63	3.81	0.559999999999998	-5.15	0.44	2.31	-5.15	-0.46	-1.44	-4.83	2.05	-1.95	-3.74	1.3	-0.49	-0.790000000000001	0.390000000000001	1.49	-0.43	0.0525000000000002	-2.1925	-0.272499999999999	0.0200000000000005	0.560714285714285	0.595714285714287	0.184999999999999	-1.13083333333333	-2.253	0.142857142857144	0.537857142857143	0.673125000000001	-2.13375	-0.984285714285715	-0.700555555555555	-1.43285714285714	-2.634	-3.71	-1.83785714285714	0.200714285714286	-1.30416666666667	-1.268125	-1.42571428571429	-0.161666666666665	-1.629	-0.527857142857144	-2.08083333333333	-1.07071428571429	-0.290624999999999	1.11625	-1.59333333333333	0.0749999999999993	-0.688823529411764	-0.620384615384616	-0.764444444444443	-0.1525	-1.155	-0.200625	-0.0355555555555558	-1.02333333333333	-0.382499999999999	-0.670000000000002	0.123928571428571	-2.12807692307692	-0.32	-1.44	-0.910416666666666	-0.168749999999999	-0.357000000000001	-1.27875	-0.0899999999999999	0.0906249999999993	-1.34125	0.420625	0.743	0.0788888888888888	-0.377222222222223	-1.10266666666666	1.55958333333333	-1.50111111111111	-1.51357142857143	-0.256153846153847	-0.885714285714286	-0.824375	1.50318181818182	-0.508999999999999	0.0585000000000004	-2.2885	2.45333333333333	0.964545454545455	-0.0746428571428552	-0.351999999999997	-0.695	-0.163749999999999	-0.8485	0.646666666666668	-0.774375000000003	-1.41277777777778	1.50625	-0.505714285714285	0.610833333333336	1.0085	0.14625	-3.0225	0.24366666666667	2.35166666666667	0.0535714285714306	-0.227999999999998	-0.296666666666665	-0.686818181818182	-0.0632142857142846	-0.0154999999999994	0.695500000000001	-0.248749999999998	0.255625	-1.79647058823529	-1.09433333333333	1.18875	-0.993124999999999	-1.73375	-0.0566666666666666	-0.930833333333332	0.535625	-1.93454545454545	0.889166666666668	0.180416666666666	-0.947083333333333	-0.953846153846154	0.1105	-0.786470588235294	-0.762727272727273	-0.65	-0.790000000000001	0.0874999999999986	-0.343999999999999	0.452857142857143	-1.345	-1.231875	-1.3409375	-0.883461538461539	0.298	-1.068	-0.370714285714286	-1.34545454545455	0.31818181818182	-3.22529411764706	-0.675333333333334	-0.396000000000001	-0.131363636363638	1.58777777777778	2.71176470588236	2.13545454545455	-1.67222222222222	-0.57	-0.800000000000001	0.439545454545453	-0.899999999999999	-0.33	0.92	-0.0972727272727276	-1.46714285714286	-1.01285714285714	-0.356111111111112	-0.658333333333333	-0.904999999999999	-0.718214285714282	-1.509	-0.317222222222223	-1.08214285714286	-1.225625	-1.223125	-1.106875	1.21681818181818	-0.834444444444443	-0.796111111111111	-0.259230769230768	-0.0806249999999995	-1.055	0.0515000000000008	0.307499999999999	-2.366	-1.63083333333333	-0.535833333333333	-1.65933333333333	-0.84	-1.008	-1.66538461538461	-0.723125	-0.458333333333334	0.0786363636363632	-1.38805555555556	-0.0627777777777769	-1.03318181818182	-1.12545454545455	0.00409090909090892	1.409	0.861666666666667	-0.321666666666667	1.11076923076923	-1.20142857142857	-2.3875	0.103333333333333	0.909166666666667	-0.18888888888889	0.50794117647059	-1.79	-0.714499999999997	-0.164375	-1.782	0.0357894736842113	-1.0565	-0.522272727272728	-1.36055555555556	-0.0577272727272735	-0.202500000000001	-0.403095238095236
chrVII_919513_G_A_-	YGR213C_5UTR_0_211	NA	0.201615949965946	TSS	TRUE	TRUE	FALSE	FALSE	FALSE	TRUE	TRUE	TRUE	-0.688786845125549	3	101	1	0	1	0	-1	0	0	0	0.375	0.982758620689655	NA	0.172876707	0.131965	3	698	49	6	48	2.11	0	0.5	0.5	0	0	0	0	0	0	0	0	0	0	0	0	0	0	0	0	0	0	0	0	0	0	0	0	0	0	0	0	0	0	0	0	0	0	0	0	0	0	0	0	0	0	0	0	0	0	0	0	0	0	0	0	0	0	0	0	0	0	0	0	0	0	0	0	0	0	0	0	0	0	0	0	0	0	0	0	0	0	0	0	0	0	0	0	0	0	0	0	0	0	0	0	0	0	0	0	0	0	0	0	0	0	0	0	0	0	0	0	0	0	0	0	0	0	0	0	0	0	0	0	0	0	0	0	0	0	0	0	0	0	0	0	0	0	0	0	0	0	0	0	0	0	0	0	0	0	0	0	0	0	0	0	0	0	0	0	0	0	0	0	0	0	0	0	0	0	0	0	0	0	0	0	0	0	0	0	0	0	0	0	0	0	0	0	0	0	0	0	0	0	0	0	0	0	0	0	0	0	0	0	0	0	0	0	0	0	0	0	0	0	0	0	0	0	0	0	0	0	0	0	0	0	0	0	0	0	0	0	0	0	0	0	0	0	0	0	0	0	0	0	0	0	0	0	0	0	0	0	0	0	0	0	0	0	0	0	0	0	0	0	0	0	0	0	0	0	0	0	0	0	0	0	0	0	0	0	0	0	0	0	0	0	0	0	0	0	0	0	0	0	0	0	0	0	0	0	0	0	0	0	0	0	0	0	0	0	0	0	0	0	0	0	0	0	0	0	0	0	0	0	0	0	0	0	0	0	0	0	0	0	0	0	0	0	0	0	0	0	0	0	0	0	0	0	0	0	0	0	0	0	0	0	0	0	0	0	0	0	0	0	0	0	0	0	0	0	0	0	0	0	0	0	0	0	0	0	0	0	0	0	0	0	0	0	0	0	0	0	0	0	0	0	0	0	0	0	0	0	0	0	0	0	0	0	0	0	0	0	0	0	0	0	0	0	0	0	0	0	0	0	0	0	0	0	0	0	0	0	0	0	0	0	0	0	0	0	0	0	0	0	0	0	0	0	0	0	0	0	0	0	0	0	0	0	0	0	0	0	0	0	0	0	0	0	0	0	0	0	0	0	0	0	0	0	0	0	0	0	0	0	0	0	0	0	0	0	0	0	0	0	0	0	0	0	0	0	0	0	0	0	0	0	0	0	0	0	0	0	0	0	0	0	0	0	0	0	0	0	0	0	0	0	0	0	0	0	0	0	0	0	0	0	0	0	0	0	0	0	0	0	0	0	0	0	0	0	0	0	0	0	0	0	0	0	0	0	0	0	0	0	0	0	0	0	0	0	0	0	0	0	0	0	0	0	0	0	0	0	0	0	0	0	0	0	0	0	0	0	0	0	0	0	0	0	0	0	0	0	0	0	0	0	0	0	0	0	0	0	0	0	0	0	0	0	0	0	0	0	0	0	0	0	0	0	0	0	0	0	0	0	0	0	0	0	0	0	0	0	0	0	0	0	0	0	0	0	0	0	0	0	0	0	0	0	0	0	0	0	0	0	0	0	0	0	0	0	0	0	0	0	0	0	0	0	0	0	0	0	0	0	0	0	0	0	0	0	0	0	0	0	0	0	0	0	0	0	0	0	0	0	0	0	0	0	0	0	0	0	0	0	0	0	0	0	0	0	0	0	0	0	0	0	0	0	0	0	0	0	0	0	0	0	0	0	0	0	0	0	0	0	0	0	0	0	0	0	0	0	0	0	0	0	0	0	0	0	0	0	0	0	0	0	0	0	0	0	0	0	0	0	0	0	0	0	0	0	0	0	0	0	0	0	0	0	0	0	0	0	0	0	0	0	0	0	0	0	0	0	0	0	0	0	0	0	0	0	0	0	0	0	0	0	0	0	0	0	0	0	0	0	0	0	0	0	0	0	0	0	0	0	0	0	0	0	0	0	0	0	0	0	0	0	0	0	0	0	0	0	0	0	0	0	0	0	0	0	0	0	0	0	0	0	0	0	0	0	0	0	0	0	0	0	0	0	0	0	0	0	0	0	0	0	0	0	0	0	0	0	0	0	0	0	0	0	0	0	0	0	0	0	0	0	0	0	0	0	0	0	0	0	0	0	0	0	0	0	0	0	0	0	0	0	0	0	0	0	0	0	0	0	0	0	0	0	0	0	0	0	0	0	0	0	0	0	0	0	0	0	0	0	0	0	0	0	0	0	0	0	0	0	0	0	0	0	0	0	0	0	0	0	0	0	0	0	0	0	0	0	0	0	0	0	0	0	0	0	0	0	0	0	0	0	0	0	0	0	0	0	0	0	0	0	0	0	0	0	0	0	0	0	0	0	0	0	0	0	0	0	0	0	0	0	0	0	0	0	0	0	0	0	0	0	0	0	0	0	0	0	0	0	0	0	0	0	0	0	0	0	0	0	0	0	0	0	0	0	0	0	0	0	0	0	0	0	0	0	0	0	0	0	0	0	0	0	0	0	0	0	0	0	0	0	0	0	0	0	0	0	0	0	0	0	0	0	0	0	0	0	0	0	0	0	0	0	0	0	0	0	0	0	0	0	0	0	0	0	0	0	0	0	0	0	0	0	0	0	0	0	0	0	0	0	0	0	0	0	0	0	0	0	0	0	0	0	0	0	0	0	0	0	0	0	0	0	0	0	0	0	0	0	0	0	0	0	0	0	0	0	0	0	0	0	0	0	0	0	0	0	0	0	0	0	0	0	0	0	0	0	0	0	0	0	0	0	0	0	0	0	0	0	0	0	0	0	0	0	0	0	0	0	0	0	0	0	0	0	0	0	0	0	0	0	0	0	0	0	0	0	0	0	0	0	0	0	0	0	0	0	0	0	0	0	0	0	0	0	0	0	0	0	0	0	0	0	0	0	0	0	0	0	0	0	0	0	0	0	0	0	0	0	0	0	0	0	0	0	0	0	0	0	0	0	0	0	0	0	0	0	0	0	0	0	0	0	0	0	0	0	0	0	0	0	0	0	0	0	0	0	0	0	0	0	0	0	0	0	0	0	0	0	0	0	0	0	0	0	0	0	0	0	0	0	0	0	0	0	0	0	0	0	0	0	0	0	0	0	0	0	0	0	0	0	0	0	0	0	0	0	0	0	0	0	0	0	0	0	0	0	0	0	0	0	0	0	0	0	0	0	0	0	0	0	0	0	0	0	0	0	0	0	0	0	0	0	0	0	0	0	0	0	0	0	0	0	0	0	0	0	0	0	0	0	0	0	0	0	0	0	0	0	0	0	0	0	0	0	0	0	0	0	0	0	0	0	0	0	0	0	0	0	0	0	0	0	0	0	0	0	0	0	0	0	0	0	0	0	0	0	0	0	0	0	0	0	0	0	0	0	0	0	0	0	0	0	0	0	0	0	0	0	0	0	0	0	0	0	0	0	0	0	0	0	0	0	0	0	0	0	0	0	0	0	0	0	0	0	0	0	0	0	0	0	0	0	0	0	0	0	0	0	0	0	0	0	0	0	0	0	0	0	0	0	0	0	0	0	0	0	0	0	0	0	0	0	0	0	0	0	0	0	0	0	0	0	0	0	0	0	0	0	0	0	0	0	0	0	0	0	0	0	0	0	0	0	0	0	0	0	0	0	0	0	0	0	0	0	0	0	0	0	0	0	0	0	0	0	0	0	0	0	0	0	0	0	0	0	0	0	0	0	0	0	0	0	0	0	0	0	0	0	0	0	0	0	0	0	0	0	0	0	0	0	0	0	0	0	0	0	0	0	0	0	0	0	0	0	0	0	0	0	0	0	0	0	0	0	0	0	0	0	0	0	0	0	0	0	0	0	0	0	0	0	0	0	0	0	0	0	0	0	0	0	0	0	0	0	0	0	0	0	0	0	0	0	0	0	0	0	0	0	0	0	0	0	0	0	0	0	0	0	0	0	0	0	0	0	0	0	0	0	0	0	0	0	0	0	0	0	0	0	0	0	0	0	0	0	0	0	0	0	0	0	0	0	0	0	0	0	0	0	0	0	0	0	0	0	0	0	0	0	0	0	0	0	1.61	-5.15	2.89	-0.0200000000000005	2.13	-0.58	4	-5.15	-4.42	-2.86	-0.57	-1.73	-3.53	-0.58	-5.15	-5.15	-0.58	-2.66	-5.15	-1.16	-0.58	-1.75	-0.58	1.06	-0.58	-5.15	-0.0699999999999994	-0.58	1.55	4	-5.15	-2.6	-0.53	-0.6	-5.13	0.409999999999997	-0.420000000000002	-1.27	-1.97	-1.54	0.14	-5.15	4	-5.06	-1.46	-0.66	-2.42	-3.05	-0.84	-0.58	-1.04	1.12	-1.17	-1.96	-0.57	1.1	-3.37	3.62	-0.58	4.32	-0.57	-4.25	-4.96	-0.25	1.04	-0.88	-2.42	-0.559999999999999	0.96	-0.73	-5.74999999999999	-1.27	-2.14	4	-2.16	0.959999999999999	-1.25	-3.22	-0.640000000000001	2.56	-4.32	-6.87	-2.6	-1.43	-3.39	6.32	-0.569999999999999	6.33	-0.57	-1.44	-2.33	-0.39	0.939999999999999	-0.0599999999999987	0.680000000000001	-0.579999999999998	-7.48	1.3	-4.05	0.779999999999999	-0.709999999999999	-0.579999999999999	0.650000000000002	-0.929999999999996	0	2.89	1.1	-0.04	1.09	-1.82	-4.24	-1.5	-4.68	-3.74	2.12	3.05	-0.31	-2.84	-2.71	-1.37	1.11	-1.98	1.76	0.480000000000001	-0.579999999999998	0.700000000000003	-1.49	-1.31	-7.48	-0.579999999999998	2.8	-2.38	-7.48	3.66	-0.58	1.22	-7.47999999999999	2.74	0.49	2.79	-0.57	-0.92	0.94	-0.210000000000001	-0.64	-0.510000000000002	-3.39	0.17	-2.01	1.34	-5.26	-2.53	1.51	-5.14	1.41	-0.990000000000002	2.85	-0.699999999999999	3.29	1.89	-4.16	-0.46	-3.12	-3.62	2.29	2.25	-4.94	1.03	-1.72	0.929999999999999	-3.03	2.35	-3.73	-4.03	-1.8	0.69	1.05	-3.19	-0.25	-0.929999999999999	3.81	0.63	2.31	3.81	1.06	-0.58	3.3	-5.15	-0.66	-5.15	1.75	-3.46	-4.27	-0.0899999999999999	-2.45	-2.19	-0.211666666666666	-2.495	0.51	-0.264	0.227142857142857	-0.578571428571429	-0.576666666666666	-1.88	-2.602	-0.334285714285715	-1.30714285714286	1.06375	-1.43125	-1.16857142857143	-0.676666666666668	-1.99571428571429	-2.32	-3.8	-3.18142857142857	-0.578571428571429	-0.786666666666667	-0.963749999999999	0.11142857142857	-0.113333333333333	-0.58	-0.998571428571427	-2.04333333333333	-0.738571428571428	0.0712500000000009	1.55375	-3.82166666666667	0.148888888888889	-0.855882352941176	-0.677692307692308	-1.41555555555556	0.177500000000002	-1.21928571428571	0.23	-1.15444444444445	-2.1575	-0.5	-0.997777777777777	0.69857142857143	-3.03230769230769	-0.00583333333333513	-1.56	-0.448333333333334	-0.110833333333332	-0.385	0.0024999999999995	0.19	0.0150000000000006	-0.72125	-0.418749999999999	0.306000000000001	0.0566666666666666	-1.08111111111111	-1.15466666666666	0.225000000000001	0.731111111111112	-1.10142857142857	-0.226153846153846	-1.19857142857143	-0.843749999999999	1.08454545454545	-1.104	0.318000000000001	-2.083	2.6625	1.09909090909091	-0.537142857142854	-0.726666666666667	-2.04	-0.411249999999999	0.134	1.98277777777778	-0.126250000000002	-1.48166666666667	1.42375	-0.485714285714286	-0.638333333333332	0.459	-0.38875	-3.35125	0.584666666666667	2.35166666666667	-1.19857142857143	1.278	-0.571666666666667	-1.01272727272727	0.422142857142859	-0.41	0.645	-0.677500000000002	-0.872499999999999	-2.20294117647059	-1.216	0.6625	-0.987500000000001	-0.983749999999997	-0.897777777777776	-1.60666666666667	-0.274374999999999	-2.10818181818182	1.62	0.216666666666669	-0.744166666666667	-0.68923076923077	0.0430000000000001	-0.624705882352941	-1.33818181818182	0.303	-0.62125	-0.010625000000001	-0.0380000000000003	0.494285714285715	-1.05571428571429	-1.305	-1.594375	-2.43692307692308	0.360000000000001	-1.114	-0.571428571428571	-1.67636363636364	-1.15181818181818	-3.17176470588235	0.0600000000000023	-1.08	-0.0890909090909098	0.983333333333334	3.85941176470588	1.23272727272727	-2.17444444444444	-1.63454545454546	-1.15416666666667	1.52272727272727	-1.113	0.238	0.909000000000001	-0.318181818181817	-0.195714285714287	-1.35714285714286	-0.315555555555557	-0.741111111111111	-0.687272727272727	0.0650000000000013	-1.366	0.363333333333334	-1.04	-0.00375000000000014	-1.375	-1.25375	1.18181818181818	-2.01888888888889	-0.341111111111113	0.349999999999998	-0.49375	-1.327	-0.144	0.327999999999999	-2.502	-1.15166666666667	-2.22666666666667	-1.49066666666667	-0.778499999999998	-1.07	-1.41846153846154	-1.3875	0.125555555555556	0.00818181818181785	-1.37888888888889	-0.0166666666666675	-2.06	-2.23	-1.31090909090909	1.237	0.863333333333333	-0.312222222222221	1.24769230769231	-0.909999999999998	-2.3875	-0.232666666666666	0.893333333333334	-0.735555555555555	0.778823529411763	-1.27	-1.254	-1.38	-1.778	-0.0478947368421032	-1.226	-0.833636363636364	-1.35277777777778	-0.49	-0.406874999999999	-0.347619047619048	3.28	-3.78	3.4	1.42	-5.15	4	-0.58	-0.58	-3.5	-1.78	3.28	-0.57	-5.15	4	-4.66	-1.88	-0.98	-4.44	-0.58	1.17	-0.58	-0.580000000000001	-5.15	-0.58	-5.15	-0.58	2.3	2.58	4	1	4	-0.58	-0.279999999999999	0.53	0.52	-0.43	-4.09	3.99	0.850000000000001	-1.49	-2.07	-0.140000000000001	-0.58	-5.15	-2	-1.59	-4.51	-0.780000000000001	-1.39	-5.15	-0.98	1.47	-5.15	1.82	0.56	-1.32	-1.22	4.04	-4.17	-7.48	-4.96	-4.47	0	-1.77	4.14	-0.82	0.22	-2.7	3.16	-2.37	-0.579999999999998	-4.98	1.15	2.89	-2.25	0.950000000000001	-6.3	-3.43999999999999	-4.51	-1.32	4.02	-2.86	5.43	3.62	-6.51	6.32	3.81	-0.580000000000002	-4.96	1.39	-1.11	-1.07	-1.59	0.289999999999999	4.15	-1.73999999999999	-0.579999999999998	3.58	-7.18	-0.58	-0.77	-2.16	1.61000000000001	-0.579999999999998	-0.58	-1.27	-0.679999999999999	-2.28	2.76	-1.5	0.51	-3.11	-3.8	-4.47	-0.51	3.41	-1.39	-3.3	-0.460000000000001	1.2	1.9	-2.34	1.89	4.48	2.74	-3.48	0.85	5.44	1.1	-2.77	3.28	-0.57	-2.63	5.2	-0.58	3.58	-7.48	1.56	0.530000000000001	1.64	-2.69	2.12	1.87	-2.97	-4.31	-4.76	-3.85	0.1	-1.16	-1.73	-1.77	-0.15	-0.77	0.00999999999999979	-0.400000000000002	0.659999999999998	0.81	-3.23	3.12	3.81	-0.27	-2.51	0.13	-3.07	2.02	0.74	-3.68	1.08	-3.63	-1.68	-3.03	-3.59	-0.139999999999999	-1.05	3.97	1	1.41	-0.510000000000001	-1.5	-3.14	3.81	1.14	2.49	-4.44	-0.65	-3.14	0.159999999999998	0.520000000000001	-3.32	0.04	1.3	1.13	-4.27	-0.58	-0.57	0.66	0.316666666666666	-1.89	-1.055	0.303999999999999	0.894285714285715	1.77	0.946666666666667	-0.381666666666668	-1.904	0.620000000000001	2.38285714285714	0.282500000000001	-2.83625	-0.799999999999999	-0.724444444444446	-0.870000000000001	-2.948	-3.62	-0.494285714285715	0.980000000000002	-1.82166666666667	-1.5725	-2.96285714285714	-0.210000000000001	-2.678	-0.0571428571428569	-2.11833333333333	-1.40285714285714	-0.6525	0.678750000000001	0.635000000000002	0.00111111111111128	-0.521764705882354	-0.563076923076924	-0.113333333333333	-0.482499999999998	-1.09071428571429	-0.63125	1.08333333333333	0.110833333333336	-0.264999999999999	-0.342222222222222	-0.450714285714287	-1.22384615384615	-0.634166666666667	-1.32	-1.3725	-0.226666666666667	-0.329000000000001	-2.56	-0.37	0.16625	-1.96125	1.26	1.18	0.101111111111111	0.326666666666667	-1.05066666666666	2.89416666666667	-3.73333333333334	-1.92571428571429	-0.286153846153846	-0.572857142857142	-0.805000000000001	1.92181818181818	0.0860000000000003	-0.201000000000001	-2.494	2.24416666666667	0.83	0.387857142857143	0.0226666666666659	0.65	0.0837499999999984	-1.831	-0.689444444444444	-1.4225	-1.34388888888889	1.58875	-0.525714285714287	1.86	1.558	0.68125	-2.69375	-0.0973333333333315	2.35166666666666	1.30571428571429	-1.734	-0.0216666666666665	-0.36090909090909	-0.548571428571428	0.378999999999998	0.746	0.180000000000003	1.38375	-1.38999999999999	-0.972666666666669	1.715	-0.998750000000001	-2.48375	0.784444444444446	-0.254999999999999	1.345625	-1.76090909090909	0.158333333333333	0.144166666666667	-1.15	-1.21846153846154	0.178	-0.948235294117647	-0.187272727272726	-1.603	-0.95875	0.185624999999998	-0.65	0.411428571428571	-1.63428571428571	-1.15875	-1.0875	0.669999999999998	0.235999999999999	-1.022	-0.17	-1.01454545454546	1.78818181818181	-3.27882352941176	-1.41066666666666	0.287999999999997	-0.173636363636362	2.19222222222222	1.56411764705882	3.03818181818182	-1.17	0.494545454545456	-0.445833333333333	-0.643636363636364	-0.686999999999998	-0.898	0.930999999999999	0.123636363636363	-2.73857142857143	-0.668571428571429	-0.396666666666667	-0.575555555555555	-1.12272727272727	-1.50142857142857	-1.652	-0.997777777777777	-1.12428571428572	-2.4475	-1.07125	-0.960000000000001	1.25181818181818	0.35	-1.25111111111111	-0.868461538461538	0.3325	-0.783000000000001	0.247000000000002	0.286999999999999	-2.23	-2.11	1.155	-1.828	-0.9015	-0.946	-1.91230769230769	-0.0587499999999999	-1.04222222222222	0.14909090909091	-1.39722222222222	-0.10888888888889	-0.00636363636363768	-0.0209090909090897	1.31909090909091	1.581	0.86	-0.331111111111111	0.973846153846154	-1.49285714285714	-2.3875	0.439333333333334	0.925	0.357777777777777	0.237058823529411	-2.31	-0.174999999999997	1.05125	-1.786	0.119473684210526	-0.887	-0.210909090909091	-1.36833333333333	0.374545454545455	0.00187500000000185	-0.45857142857143	1.61	-3.78	3.4	-0.0200000000000005	-5.15	-0.58	4	-5.15	-3.5	-2.12	-0.57	-1.73	-5.15	4	-4.66	-5.15	-0.58	-2.73	-5.15	-1.16	-0.58	-0.580000000000001	-4.52	-0.16	-5.15	-5.15	0.170000000000001	2.58	4	2.2	-5.14	-2.6	-0.53	-0.6	-5.13	-0.43	-1.04	2.22	-1.97	-1.49	0.14	-5.15	2.12	-5.15	-2	-0.66	-4.51	-0.780000000000001	-1	-5.15	-1.04	1.47	-5.15	-1.96	0.56	1.1	-2.85	3.62	-0.58	-7.48	-4.96	-4.25	0	-1.77	4.14	-0.88	0.22	-1.02	0.96	-1.3	-2.61	-1.27	-2.14	4	-2.25	0.950000000000001	-2.14	-3.22	-4.51	2.41	4.01	-6.87	-1.09	-1.43	-3.39	6.32	3.8	5.52	-1.83	-1.44	-2.29	-0.39	-1.59	-0.0599999999999987	0.680000000000001	-0.579999999999998	-7.48	1.3	-4.56	-0.58	-0.709999999999999	-2.16	0.650000000000002	-0.579999999999998	-0.579999999999999	-1.27	-0.19	-1.64	1.09	-1.5	-2.46	-3.11	-3.8	-3.74	1.12	3.41	-0.79	-2.84	-0.680000000000001	-1.37	1.33	-1.98	1.76	1.19	-0.579999999999998	-2.37	0.85	0.769999999999999	-7.48	-2.77	3.28	-2.25	-7.48	3.66	-0.58	3.58	-7.48	2.74	0.530000000000001	2.79	-2.69	0.179999999999999	1.64	-2.97	-4.31	-4.76	-3.39	0.17	-1.16	-1.54	-5.26	-2.53	1.51	-5.14	1.41	0.189999999999998	2.43	-0.739999999999999	3.12	2.84	-4.16	-2.51	-3.12	-3.07	2.29	2.25	-4.94	1.03	-3.63	-0.170000000000001	-3.03	2.35	-3.73	-4.03	-0.959999999999999	0.69	1.31	-3.19	-0.25	-1.63	3.81	1.14	2.48	-0.0200000000000005	-0.65	-0.58	3.3	-5.15	-2.18	-3.64	1.75	1.13	-4.27	-0.0899999999999999	-2.45	0.54	0.0525000000000002	-2.1925	-0.272499999999999	0.0199999999999996	0.560714285714285	0.595714285714287	0.185	-1.13083333333333	-2.253	0.142857142857142	0.537857142857143	0.673125000000001	-2.13375	-0.984285714285715	-0.700555555555557	-1.43285714285714	-2.634	-3.71	-1.83785714285714	0.200714285714286	-1.30416666666667	-1.268125	-1.42571428571429	-0.161666666666667	-1.629	-0.527857142857142	-2.08083333333333	-1.07071428571429	-0.290625	1.11625	-1.59333333333333	0.0750000000000011	-0.688823529411764	-0.620384615384616	-0.764444444444445	-0.1525	-1.155	-0.200625	-0.0355555555555558	-1.02333333333333	-0.382499999999999	-0.670000000000002	0.123928571428575	-2.12807692307693	-0.32	-1.44	-0.910416666666666	-0.168749999999999	-0.357000000000001	-1.27875	-0.0900000000000007	0.0906250000000002	-1.34125	0.420625	0.743	0.0788888888888888	-0.377222222222222	-1.10266666666666	1.55958333333333	-1.50111111111111	-1.51357142857143	-0.256153846153847	-0.885714285714284	-0.824375	1.50318181818182	-0.508999999999999	0.0585000000000004	-2.2885	2.45333333333333	0.964545454545453	-0.0746428571428623	-0.352	-0.695	-0.16375	-0.8485	0.646666666666668	-0.774374999999999	-1.41277777777778	1.50625	-0.505714285714287	0.610833333333334	1.0085	0.14625	-3.0225	0.24366666666667	2.35166666666667	0.0535714285714288	-0.228000000000002	-0.296666666666667	-0.686818181818181	-0.0632142857142846	-0.0154999999999994	0.695499999999999	-0.248750000000001	0.255625	-1.79647058823529	-1.09433333333333	1.18875	-0.993124999999999	-1.73375	-0.0566666666666666	-0.930833333333334	0.535625	-1.93454545454545	0.889166666666666	0.180416666666666	-0.947083333333333	-0.953846153846154	0.110500000000001	-0.786470588235294	-0.762727272727274	-0.65	-0.789999999999999	0.0875000000000021	-0.344	0.452857142857143	-1.345	-1.231875	-1.3409375	-0.883461538461539	0.297999999999998	-1.068	-0.370714285714286	-1.34545454545454	0.318181818181817	-3.22529411764706	-0.675333333333331	-0.396000000000001	-0.131363636363638	1.58777777777778	2.71176470588235	2.13545454545454	-1.67222222222222	-0.57	-0.800000000000001	0.439545454545456	-0.900000000000002	-0.33	0.920000000000002	-0.0972727272727276	-1.46714285714286	-1.01285714285714	-0.356111111111112	-0.658333333333335	-0.904999999999999	-0.718214285714286	-1.509	-0.317222222222222	-1.08214285714286	-1.225625	-1.223125	-1.106875	1.21681818181818	-0.834444444444444	-0.796111111111111	-0.259230769230768	-0.0806249999999995	-1.055	0.051499999999999	0.307500000000001	-2.366	-1.63083333333333	-0.535833333333333	-1.65933333333333	-0.84	-1.008	-1.66538461538461	-0.723125	-0.458333333333332	0.0786363636363632	-1.38805555555555	-0.0627777777777769	-1.03318181818182	-1.12545454545455	0.0040909090909107	1.409	0.861666666666667	-0.321666666666667	1.11076923076923	-1.20142857142857	-2.3875	0.103333333333333	0.909166666666667	-0.18888888888889	0.507941176470588	-1.79	-0.714499999999999	-0.164375	-1.782	0.0357894736842113	-1.0565	-0.522272727272727	-1.36055555555556	-0.0577272727272717	-0.202500000000001	-0.403095238095238
chrVII_919531_G_A_-	YGR213C_5UTR_0_121	FALSE	0.123495588914056	TSS	TRUE	TRUE	FALSE	FALSE	FALSE	TRUE	TRUE	FALSE	-0.703154665728077	3	83	1	0	1	0	-1	0	0	0	0.375	0.982758620689655	NA	0.172876707	0.131965	3	698	49	6	66	2.11	0	0.022	0.022	0	0	0	0	0	0	0	0	0	0	0	0	0	0	0	0	0	0	0	0	0	0	0	0	0	0	0	0	0	0	0	0	0	0	0	0	0	0	0	0	0	0	0	0	0	0	0	0	0	0	0	0	0	0	0	0	0	0	0	0	0	0	0	0	0	0	0	0	0	0	0	0	0	0	0	0	0	0	0	0	0	0	0	0	0	0	0	0	0	0	0	0	0	0	0	0	0	0	0	0	0	0	0	0	0	0	0	0	0	0	0	0	0	0	0	0	0	0	0	0	0	0	0	0	0	0	0	0	0	0	0	0	0	0	0	0	0	0	0	0	0	0	0	0	0	0	0	0	0	0	0	0	0	0	0	0	0	0	0	0	0	0	0	0	0	0	0	0	0	0	0	0	0	0	0	0	0	0	0	0	0	0	0	0	0	0	0	0	0	0	0	0	0	0	0	0	0	0	0	0	0	0	0	0	0	0	0	0	0	0	0	0	0	0	0	0	0	0	0	0	0	0	0	0	0	0	0	0	0	0	0	0	0	0	0	0	0	0	0	0	0	0	0	0	0	0	0	0	0	0	0	0	0	0	0	0	0	0	0	0	0	0	0	0	0	0	0	0	0	0	0	0	0	0	0	0	0	0	0	0	0	0	0	0	0	0	0	0	0	0	0	0	0	0	0	0	0	0	0	0	0	0	0	0	0	0	0	0	0	0	0	0	0	0	0	0	0	0	0	0	0	0	0	0	0	0	0	0	0	0	0	0	0	0	0	0	0	0	0	0	0	0	0	0	0	0	0	0	0	0	0	0	0	0	0	0	0	0	0	0	0	0	0	0	0	0	0	0	0	0	0	0	0	0	0	0	0	0	0	0	0	0	0	0	0	0	0	0	0	0	0	0	0	0	0	0	0	0	0	0	0	0	0	0	0	0	0	0	0	0	0	0	0	0	0	0	0	0	0	0	0	0	0	0	0	0	0	0	0	0	0	0	0	0	0	0	0	0	0	0	0	0	0	0	0	0	0	0	0	0	0	0	0	0	0	0	0	0	0	0	0	0	0	0	0	0	0	0	0	0	0	0	0	0	0	0	0	0	0	0	0	0	0	0	0	0	0	0	0	0	0	0	0	0	0	0	0	0	0	0	0	0	0	0	0	0	0	0	0	0	0	0	0	0	0	0	0	0	0	0	0	0	0	0	0	0	0	0	0	0	0	0	0	0	0	0	0	0	0	0	0	0	0	0	0	0	0	0	0	0	0	0	0	0	0	0	0	0	0	0	0	0	0	0	0	0	0	0	0	0	0	0	0	0	0	0	0	0	0	0	0	0	0	0	0	0	0	0	0	0	0	0	0	0	0	0	0	0	0	0	0	0	0	0	0	0	0	-8.72	0	0	0	0	0	0	0	0	0	0	0	0	0	0	0	0	0	0	0	0	0	0	0	0	0	0	0	0	0	0	0	0	0	0	0	0	0	0	0	0	0	0	0	0	0	0	0	0	0	0	0	0	0	0	0	0	0	0	0	0	0	0	0	0	0	0	0	0	0	0	0	0	0	0	0	0	0	0	0	0	0	0	0	0	0	0	0	0	0	0	0	0	0	0	0	0	0	0	0	0	0	0	0	0	0	0	0	0	0	0	0	0	0	0	0	0	0	0	0	0	0	0	0	0	0	0	0	0	0	0	0	0	0	0	0	0	0	0	0	0	0	0	0	0	0	0	0	0	0	0	0	0	0	0	0	0	0	0	0	0	0	0	0	0	0	0	0	0	0	0	0	0	0	0	0	0	0	0	0	0	0	0	0	0	0	0	0	0	0	0	0	0	0	0	0	-8.72	0	0	0	0	0	0	0	0	0	0	0	0	0	0	0	0	0	0	0	0	0	0	0	0	0	0	0	0	0	0	0	0	0	0	0	0	0	0	0	0	0	0	0	0	0	0	0	0	0	0	0	0	0	0	0	0	0	0	0	0	0	0	0	0	0	0	0	0	0	0	0	0	0	0	0	0	0	0	0	0	0	0	0	0	0	0	0	0	0	0	0	0	0	0	0	0	0	0	0	0	0	0	0	0	0	0	0	0	0	0	0	0	0	0	0	0	0	0	0	0	0	0	0	0	0	0	0	0	0	0	0	0	0	0	0	0	0	0	0	0	0	0	0	0	0	0	0	0	0	0	0	0	0	0	0	0	0	0	0	0	0	0	0	0	0	0	0	0	0	0	0	0	0	0	0	0	0	0	0	0	0	0	0	0	0	0	0	0	0	0	0	0	0	0	0	-1	0	0	0	0	0	0	0	0	0	0	0	0	0	0	0	0	0	0	0	0	0	0	0	0	0	0	0	0	0	0	0	0	0	0	0	0	0	0	0	0	0	0	0	0	0	0	0	0	0	0	0	0	0	0	0	0	0	0	0	0	0	0	0	0	0	0	0	0	0	0	0	0	0	0	0	0	0	0	0	0	0	0	0	0	0	0	0	0	0	0	0	0	0	0	0	0	0	0	0	0	0	0	0	0	0	0	0	0	0	0	0	0	0	0	0	0	0	0	0	0	0	0	0	0	0	0	0	0	0	0	0	0	0	0	0	0	0	0	0	0	0	0	0	0	0	0	0	0	0	0	0	0	0	0	0	0	0	0	0	0	0	0	0	0	0	0	0	0	0	0	0	0	0	0	0	0	0	0	0	0	0	0	0	0	0	0	0	0	0	0	0	0	0	0	0	-8.72	0	0	0	0	0	0	0	0	0	0	0	0	0	0	0	0	0	0	0	0	0	0	0	0	0	0	0	0	0	0	0	0	0	0	0	0	0	0	0	0	0	0	0	0	0	0	0	0	0	0	0	0	0	0	0	0	0	0	0	0	0	0	0	0	0	0	0	0	0	0	0	0	0	0	0	0	0	0	0	0	0	0	0	0	0	0	0	0	0	0	0	0	0	0	0	0	0	0	0	0	0	0	0	0	0	0	0	0	0	0	0	0	0	0	0	0	0	0	0	0	0	0	0	0	0	0	0	0	0	0	0	0	0	0	0	0	0	0	0	0	0	0	0	0	0	0	0	0	0	0	0	0	0	0	0	0	0	0	0	0	0	0	0	0	0	0	0	0	0	0	0	0	0	0	0	0	0	0	0	0	0	0	0	0	0	0	0	0	0	0	0	0	0	0	0	-8.72	0	0	0	0	0	0	0	0	0	0	0	0	0	0	0	0	0	0	0	0	0	0	0	0	0	0	0	0	0	0	0	0	0	0	0	0	0	0	0	0	0	0	0	0	0	0	0	0	0	0	0	0	0	0	0	0	0	0	0	0	0	0	0	0	0	0	0	0	0	0	0	0	0	0	0	0	0	0	0	0	0	0	0	0	0	0	0	0	0	0	0	0	0	0	0	0	0	0	0	0	0	0	0	0	0	0	0	0	0	0	0	0	0	0	0	0	0	0	0	0	0	0	0	0	0	0	0	0	0	0	0	0	0	0	0	0	0	0	0	0	0	0	0	0	0	0	0	0	0	0	0	0	0	0	0	0	0	0	0	0	0	0	0	0	0	0	0	0	0	0	0	0	0	0	0	0	0	0	0	0	0	0	0	0	0	0	0	0	0	0	0	0	0	0	0	-1	0	0	0	0	0	0	0	0	0	0	0	0	0	0	0	0	0	0	0	0	0	0	0	0	0	0	0	0	0	0	0	0	0	0	0	0	0	0	0	0	0	0	0	0	0	0	0	0	0	0	0	0	0	0	0	0	0	0	0	0	0	0	0	0	0	0	0	0	0	0	0	0	0	0	0	0	0	0	0	0	0	0	0	0	0	0	0	0	0	0	0	0	0	0	0	0	0	0	0	0	0	0	0	0	0	0	0	0	0	0	0	0	0	0	0	0	0	0	0	0	0	0	0	0	0	0	0	0	0	0	0	0	0	0	0	0	0	0	0	0	0	0	0	0	0	0	0	0	0	0	0	0	0	0	0	0	0	0	0	0	0	0	0	0	0	0	0	0	0	0	0	0	0	0	0	0	3.27	-4.11	-3.62	-1.03	-0.81	3.99	-5.15	-3.07	-3.29	0.109999999999999	-1.1	1.13	-0.58	1.95	1.82	-1.16	-3.69	-3.98	-2.83	-3.86	0.00999999999999979	-1.8	-0.58	-4.58	-0.58	3.6	-2.83	1.96	2.45	-0.58	-5.15	2.28	0.309999999999999	-2.86	-3.01	-0.919999999999999	0.730000000000002	-1.27	-3.69	-1.8	-1.52	-0.409999999999998	-2.87	-2.43	-3.22	-3.22	-0.489999999999998	-1.92	-0.58	-0.47	0.27	-3.18	-1.35	-2.53	-0.569999999999999	-1.52	-1.09	-2.17	-0.580000000000002	-0.799999999999999	-0.58	-0.22	-4.38	-5.16	-2.28	1.27	4.19	-2.11	5.43	-0.120000000000001	6.33	-6.77	-2.38	-0.58	0.449999999999999	-2.29	-3.47	-0.119999999999997	-0.38	-6.59	-1.37	-1.78	-1.8	-0.579999999999998	-6.11000000000001	3.23	-1.25	-1.73999999999999	-0.57	0.37	-0.970000000000001	-0.579999999999998	-0.48	-1.48	-6.96	-7.47	-3.57	-0.579999999999998	-2.53	-6.71	-0.59	-3.6	-0.580000000000002	0.0400000000000009	-0.57	-2.89	-0.87	0.59	-0.78	-0.379999999999999	-4.24	0.43	-2.97	0.229999999999999	-1.29	2.95	0.99	-3.17	-3.28	-7.09	-0.709999999999999	-2.09	-0.789999999999999	-1.28	-1.83	-1.78000000000001	-0.84	-0.920000000000002	-0.579999999999998	-0.579999999999998	6.3	0.73	0.809999999999997	-6.78	3.96	-1.71	2.27	0.0299999999999999	-1.71	0.709999999999999	-0.0300000000000002	-1.47	-4.8	-1.14	-5.16	-0.58	-4.11	0.73	-1.09	-4.84	-4.4	-2.12	-1.37	-2.29	-5.85	2.45	-5.07	-2.5	-2.34	-3.82	-2.62	-1.48	-3.7	-3.38	-0.35	1.49	0.219999999999999	-2.97	0.21	-0.0800000000000005	-0.58	0.81	1.74	1.15	1.21	-1.03	-0.399999999999999	2.54	2.25	-1.43	-5.15	-0.439999999999998	2.3	-0.58	-1.18	-0.700000000000001	0.81	0.52	-5.15	0.859999999999999	0.53	2.94	-1.16	-1.27	-0.58	-0.409999999999999	-0.211666666666666	-2.495	0.51	-0.263999999999999	0.227142857142857	-0.578571428571427	-0.576666666666666	-1.88	-2.602	-0.334285714285715	-1.30714285714286	1.06375	-1.43125	-1.16857142857143	-0.676666666666668	-1.99571428571429	-2.32	-3.8	-3.18142857142857	-0.578571428571429	-0.786666666666667	-0.963750000000001	0.11142857142857	-0.113333333333333	-0.58	-0.998571428571429	-2.04333333333333	-0.738571428571429	0.0712499999999991	1.55375	-3.82166666666667	0.148888888888889	-0.855882352941176	-0.677692307692308	-1.41555555555555	0.177499999999998	-1.21928571428571	0.23	-1.15444444444445	-2.1575	-0.5	-0.997777777777777	0.698571428571427	-3.03230769230769	-0.00583333333333158	-1.56	-0.448333333333334	-0.110833333333334	-0.385	0.0024999999999995	0.19	0.0149999999999988	-0.721250000000001	-0.418749999999999	0.306000000000001	0.0566666666666666	-1.08111111111111	-1.15466666666667	0.224999999999998	0.731111111111112	-1.10142857142857	-0.226153846153846	-1.19857142857143	-0.84375	1.08454545454546	-1.104	0.318	-2.083	2.6625	1.09909090909091	-0.537142857142861	-0.726666666666667	-2.04	-0.411250000000001	0.134	1.98277777777778	-0.126249999999999	-1.48166666666667	1.42375	-0.485714285714286	-0.638333333333335	0.459	-0.388749999999998	-3.35125	0.584666666666664	2.35166666666667	-1.19857142857143	1.278	-0.571666666666667	-1.01272727272727	0.422142857142857	-0.41	0.645000000000003	-0.677500000000002	-0.872499999999999	-2.20294117647059	-1.216	0.662499999999998	-0.987500000000001	-0.983749999999997	-0.897777777777776	-1.60666666666667	-0.274374999999999	-2.10818181818182	1.62	0.216666666666669	-0.744166666666667	-0.689230769230768	0.0430000000000001	-0.624705882352941	-1.33818181818182	0.303	-0.62125	-0.0106249999999992	-0.0379999999999994	0.494285714285715	-1.05571428571429	-1.305	-1.594375	-2.43692307692308	0.359999999999999	-1.114	-0.571428571428571	-1.67636363636364	-1.15181818181818	-3.17176470588235	0.0599999999999987	-1.08	-0.0890909090909098	0.983333333333334	3.85941176470588	1.23272727272727	-2.17444444444445	-1.63454545454545	-1.15416666666667	1.52272727272727	-1.113	0.238000000000001	0.909000000000001	-0.31818181818182	-0.195714285714287	-1.35714285714286	-0.315555555555555	-0.741111111111111	-0.687272727272727	0.0650000000000013	-1.366	0.363333333333333	-1.04	-0.00375000000000014	-1.375	-1.25375	1.18181818181818	-2.01888888888889	-0.341111111111111	0.349999999999998	-0.49375	-1.327	-0.144	0.328000000000001	-2.502	-1.15166666666667	-2.22666666666667	-1.49066666666667	-0.778500000000001	-1.07	-1.41846153846154	-1.3875	0.125555555555556	0.00818181818181785	-1.37888888888889	-0.0166666666666657	-2.06	-2.23	-1.31090909090909	1.237	0.863333333333333	-0.312222222222221	1.24769230769231	-0.91	-2.3875	-0.232666666666665	0.893333333333333	-0.735555555555555	0.778823529411765	-1.27	-1.254	-1.38	-1.778	-0.0478947368421068	-1.226	-0.833636363636366	-1.35277777777778	-0.489999999999998	-0.406874999999999	-0.347619047619048	4	-4.57	-5.09	1.33	1.21	-0.58	-0.58	0.609999999999999	-5.09	-1.52	1.33	-2.28	-1.67	-1.88	-0.580000000000002	-4.86	-3.74	-3.68	-0.58	8.58	3.57	-1.34	-5.15	-3.35	-4.57	1.42	-4	1.11	3.9	-0.58	-0.58	2.26	1.89	-1.68	0.340000000000001	-0.58	-3.18	-5	-0.290000000000001	2.45	-0.8	2.35	-0.27	-4.44	-4.99	-0.58	-0.58	1.06	-0.93	-3.07	-2.01	-0.77	-5.15	0.34	3.23	2.07	-1.17	5.41	-0.58	-5.94	-3.7	-0.0600000000000005	-4.38	-1.77	0.78	-3.25	-1.39	-3.87	-0.0899999999999963	-3.14	-0.579999999999998	-0.66	2.1	-3	-2.65	-1.94	-1.68	-0.509999999999998	-4.51	-0.579999999999998	-0.579999999999999	6.1	1.78	-7.48	-0.44	3.23	3.24	6.11	-0.680000000000001	-1.36	-0.26	4.51	-2.05	-7.48	-2.52	-0.579999999999998	-3.86	-4.63	2.44	-1.4	-2.37	-1.1	-1.32	-1.86	-0.579999999999998	-3.35	-1.63	-0.52	4.44089209850063e-16	-1.99	1.84	-2.03	-1.87	-0.629999999999999	-1.6	2.05	0.0700000000000003	-2.08	-2.05	-0.179999999999996	-2.39	-2.93	1.86	3.08	4.27	-7.47999999999999	-2.52	-0.919999999999999	-3.31	-0.579999999999999	3.53	3.11	-0.0399999999999991	-0.609999999999996	3.24	1.72	-3.67	-3.35	-0.24	-0.56	-1.82	-5.15	-4.97	-0.640000000000001	1.51	-0.820000000000001	-4.14	0.100000000000001	-2.94	-4.74	-2.01	-3.14	0.27	0.0999999999999996	-0.389999999999999	-5.3	0.81	-2.15	0.14	-3.93	-3.35	-3.29	1.75	-0.880000000000001	-1.88	-0.58	-1.44	-0.58	-1.79	-0.58	-0.579999999999998	3.72	0.81	1.25	1.63	2.08	-0.26	3.88	0.360000000000001	1.39	-5.15	0.460000000000001	2.15	-0.58	0.24	-3.66	0.49	0.309999999999999	-5.15	0.120000000000001	-0.949999999999999	-1.89	-0.819999999999999	3.99	4	-0.220000000000001	0.316666666666666	-1.89	-1.055	0.304	0.894285714285714	1.77	0.946666666666665	-0.381666666666668	-1.904	0.62	2.38285714285714	0.282500000000001	-2.83625	-0.800000000000001	-0.724444444444444	-0.870000000000001	-2.948	-3.62	-0.494285714285715	3.75619047619048	-1.82166666666667	-1.5725	-2.96285714285714	-0.210000000000001	-2.678	-0.0571428571428605	-2.11833333333333	-1.40285714285714	-0.6525	0.678750000000001	0.634999999999998	0.00111111111111128	-0.521764705882354	-0.563076923076924	-0.113333333333333	-0.482499999999998	-1.09071428571428	-0.631250000000001	1.08333333333333	0.110833333333332	-0.264999999999999	-0.342222222222222	-0.450714285714287	-1.22384615384616	-0.634166666666667	-1.32	-1.3725	-0.226666666666665	-0.328999999999999	-2.56	-0.369999999999999	0.16625	-1.96125	1.26	1.18	0.101111111111112	0.326666666666666	-1.05066666666666	2.89416666666667	-3.73333333333333	-1.92571428571429	-0.286153846153846	-0.572857142857142	-0.805	1.92181818181819	0.0860000000000003	-0.200999999999999	-2.494	2.24416666666666	0.83	0.387857142857143	0.0226666666666659	0.65	0.0837500000000002	-1.831	-0.689444444444444	-1.4225	-1.34388888888889	1.58875	-0.525714285714283	1.86	1.558	0.68125	-2.69375	-0.0973333333333315	2.35166666666667	1.30571428571429	-1.734	-0.0216666666666665	-0.36090909090909	-0.548571428571428	0.379000000000001	0.746000000000001	0.18	1.38375	-1.39	-0.972666666666669	1.715	-0.998750000000001	-2.48375	0.784444444444446	-0.255000000000001	1.345625	-1.76090909090909	0.158333333333333	0.144166666666667	-1.15	-1.21846153846154	0.178000000000001	-0.948235294117647	-0.187272727272727	-1.603	-0.958749999999998	0.185625	-0.65	0.411428571428573	-1.63428571428571	-1.15875	-1.0875	0.670000000000002	0.236000000000001	-1.022	-0.17	-1.01454545454546	1.78818181818182	-3.27882352941176	-1.41066666666666	0.288	-0.173636363636362	2.19222222222222	1.56411764705882	3.03818181818182	-1.17	0.494545454545456	-0.445833333333333	-0.643636363636364	-0.686999999999998	-0.898000000000001	0.930999999999999	0.123636363636363	-2.73857142857143	-0.668571428571429	-0.396666666666667	-0.575555555555555	-1.12272727272727	-1.50142857142857	-1.652	-0.997777777777777	-1.12428571428571	-2.4475	-1.07125	-0.960000000000001	1.25181818181818	0.35	-1.25111111111111	-0.868461538461538	0.332500000000001	-0.783000000000001	0.246999999999999	0.287000000000001	-2.23	-2.11	1.155	-1.828	-0.9015	-0.946000000000002	-1.91230769230769	-0.0587499999999999	-1.04222222222222	0.149090909090908	-1.39722222222222	-0.10888888888889	-0.00636363636363768	-0.0209090909090897	1.31909090909091	1.581	0.86	-0.331111111111111	0.973846153846154	-1.49285714285714	-2.3875	0.439333333333334	0.925000000000001	0.357777777777777	0.237058823529413	-2.31	-0.175000000000001	1.05125	-1.786	0.119473684210526	-0.886999999999999	-0.210909090909091	-1.36833333333333	0.374545454545457	0.00187500000000185	-0.458571428571428	4	-4.57	-3.62	1.33	1.21	-0.58	-5.15	-3.07	-5.09	-1.52	1.33	0.46	-1.09	-1.88	1.82	-1.16	-3.69	-3.98	-2.83	8.58	1.26	-1.34	-0.58	-4.58	-4.57	3.6	-2.83	1.17	3.9	-0.58	-0.58	2.26	1.89	-1.68	0.340000000000001	-0.919999999999999	-3.18	-5	-0.290000000000001	2.45	-0.8	2.35	-0.27	-4.44	-4.2	-2.38	-0.489999999999998	1.06	-0.93	-0.47	-1.11	-0.77	-3.28	0.34	3.23	2.07	-1.17	5.41	-0.58	-0.799999999999999	-3.7	-0.22	-4.38	-1.77	-2.28	-3.25	4.19	-2.11	5.43	-3.14	6.33	-0.880000000000001	2.1	-0.75	-2.24	-2.29	-1.68	-0.119999999999997	-4.51	-6.59	-0.579999999999999	6.1	-0.67	-5.36	-0.44	3.23	3.13	2.78	-0.680000000000001	0.110000000000001	-0.26	0.910000000000004	-2.05	-7.48	-2.52	-0.579999999999998	-3.86	-4.63	-2.53	-1.4	-2.37	-1.1	-1.32	0.0400000000000009	-0.57	-2.89	-0.87	0.59	-0.78	-1.93	1.43	0.43	-2.97	-0.629999999999999	-1.29	2.95	0.14	-2.08	-3.18	-3.78	-1.08	-2.93	-0.789999999999999	1.21	4.27	-3.25	-0.84	-0.919999999999999	-0.579999999999998	-0.579999999999999	6.3	0.73	-0.0399999999999991	-0.609999999999996	3.24	-1.71	-3.67	0.0299999999999999	-0.24	-0.56	-0.870000000000001	-5.15	-4.94	-1.14	-2.87	-0.58	-4.14	0.73	-1.09	-4.84	-2.01	-2.12	-1.37	0.0999999999999996	-2.13	-0.609999999999999	-5.07	-2.15	0.14	-3.82	-2.62	-3.29	-3.7	-3.14	-0.709999999999999	1.49	-1.44	-0.58	0.21	-0.340000000000001	-0.579999999999998	0.81	1.74	1.15	1.63	-1.03	-0.26	3.88	0.360000000000001	1.39	-5.15	0.460000000000001	2.3	-0.58	-1.18	-1.62	0.49	0.52	-5.15	0.859999999999999	0.53	-1.69	-1.16	3.69	3.42	-0.220000000000001	0.0525000000000002	-2.1925	-0.272499999999999	0.0200000000000005	0.560714285714287	0.595714285714285	0.185	-1.13083333333333	-2.253	0.142857142857142	0.537857142857143	0.673125000000001	-2.13375	-0.984285714285715	-0.700555555555557	-1.43285714285714	-2.634	-3.71	-1.83785714285714	1.73642857142857	-1.30416666666667	-1.268125	-1.42571428571429	-0.161666666666665	-1.629	-0.527857142857144	-2.08083333333333	-1.07071428571428	-0.290625	1.11625	-1.59333333333333	0.0750000000000011	-0.688823529411767	-0.620384615384616	-0.764444444444445	-0.1525	-1.155	-0.200625	-0.0355555555555558	-1.02333333333333	-0.3825	-0.670000000000002	0.123928571428571	-2.12807692307693	-0.32	-1.44	-0.910416666666666	-0.168749999999999	-0.357000000000001	-1.27875	-0.0899999999999999	0.0906249999999993	-1.34125	0.420625	0.743	0.0788888888888888	-0.377222222222223	-1.10266666666667	1.55958333333333	-1.50111111111111	-1.51357142857143	-0.256153846153845	-0.885714285714286	-0.824375	1.50318181818182	-0.509	0.0585000000000004	-2.2885	2.45333333333334	0.964545454545455	-0.0746428571428552	-0.352	-0.695	-0.16375	-0.8485	0.646666666666668	-0.774374999999999	-1.41277777777778	1.50625	-0.505714285714285	0.610833333333334	1.0085	0.14625	-3.0225	0.24366666666667	2.35166666666667	0.0535714285714288	-0.228000000000002	-0.296666666666665	-0.686818181818182	-0.0632142857142863	-0.0154999999999994	0.695499999999999	-0.248749999999998	0.255625	-1.79647058823528	-1.09433333333333	1.18875	-0.993124999999999	-1.73375	-0.0566666666666666	-0.930833333333334	0.535625	-1.93454545454546	0.889166666666668	0.180416666666666	-0.947083333333333	-0.953846153846154	0.1105	-0.786470588235294	-0.762727272727273	-0.65	-0.790000000000001	0.0875000000000004	-0.344	0.452857142857143	-1.345	-1.231875	-1.3409375	-0.883461538461539	0.298	-1.068	-0.370714285714286	-1.34545454545455	0.318181818181817	-3.22529411764706	-0.675333333333331	-0.396000000000001	-0.131363636363634	1.58777777777778	2.71176470588235	2.13545454545455	-1.67222222222222	-0.57	-0.799999999999997	0.439545454545456	-0.899999999999999	-0.33	0.92	-0.0972727272727276	-1.46714285714286	-1.01285714285714	-0.356111111111112	-0.658333333333333	-0.904999999999999	-0.718214285714286	-1.509	-0.317222222222222	-1.08214285714286	-1.225625	-1.223125	-1.106875	1.21681818181818	-0.834444444444443	-0.796111111111111	-0.259230769230768	-0.0806249999999995	-1.055	0.0514999999999999	0.307499999999999	-2.366	-1.63083333333333	-0.535833333333333	-1.65933333333333	-0.840000000000002	-1.008	-1.66538461538461	-0.723125	-0.458333333333332	0.0786363636363632	-1.38805555555556	-0.0627777777777769	-1.03318181818182	-1.12545454545455	0.00409090909090892	1.409	0.861666666666667	-0.321666666666667	1.11076923076923	-1.20142857142857	-2.3875	0.103333333333335	0.909166666666666	-0.188888888888888	0.507941176470588	-1.79	-0.714500000000001	-0.164375	-1.782	0.0357894736842113	-1.0565	-0.522272727272728	-1.36055555555556	-0.0577272727272717	-0.202500000000001	-0.403095238095236
chrVII_919561_A_T_-	YGR213C_5UTR_0_112	FALSE	-0.0376676441917619	TSS	TRUE	TRUE	FALSE	FALSE	FALSE	TRUE	FALSE	FALSE	-0.80856671213589	3	53	1	0	-1	1	0	0	0	0	0.381578947368421	1	NA	0.172876707	0.131965	3	698	49	6	96	NA	0.015748	0.402	0.402	0	0	0	0	0	0	0	0	0	0	0	0	0	0	0	0	0	0	0	0	0	0	0	0	0	0	0	0	0	0	0	0	0	0	0	0	0	0	0	0	0	0	0	0	0	0	0	0	0	0	0	0	0	0	0	0	0	0	0	0	0	0	0	0	0	0	0	0	0	0	0	0	0	0	0	0	0	0	0	0	0	0	0	0	0	0	0	0	0	0	0	0	0	0	0	0	0	0	0	0	0	0	0	0	0	0	0	0	0	0	0	0	0	0	0	0	0	0	0	0	0	0	0	0	0	0	0	0	0	0	0	0	0	0	0	0	0	0	0	0	0	0	0	0	0	0	0	0	0	0	0	0	0	0	0	0	0	0	0	0	0	0	0	0	0	0	0	0	0	0	0	0	0	0	0	0	0	0	6.19	0	0	0	0	0	0	0	0	0	0	0	0	0	0	0	0	0	0	0	0	0	0	0	0	0	0	0	0	0	0	0	0	0	0	0	0	0	0	0	0	0	0	0	0	0	0	0	0	0	0	0	0	0	0	0	0	0	0	0	0	0	0	0	0	0	0	0	0	0	0	0	0	0	0	0	0	0	0	0	0	0	0	0	0	0	0	0	0	0	0	0	0	0	0	0	0	0	0	0	0	0	0	0	0	0	0	0	0	0	0	0	0	0	0	0	0	0	0	0	0	0	0	0	0	0	0	0	0	0	0	0	0	0	0	0	0	0	0	0	0	0	0	0	0	0	0	0	0	0	0	0	0	0	0	0	0	0	0	0	0	0	0	0	0	0	0	0	0	0	0	0	0	0	0	0	0	0	0	0	0	0	0	0	0	0	0	0	0	0	0	0	0	0	0	0	6.19	0	0	0	0	0	0	0	0	0	0	0	0	0	0	0	0	0	0	0	0	0	0	0	0	0	0	0	0	0	0	0	0	0	0	0	0	0	0	0	0	0	0	0	0	0	0	0	0	0	0	0	0	0	0	0	0	0	0	0	0	0	0	0	0	0	0	0	0	0	0	0	0	0	0	0	0	0	0	0	0	0	0	0	0	0	0	0	0	0	0	0	0	0	0	0	0	0	0	0	0	0	0	0	0	0	0	0	0	0	0	0	0	0	0	0	0	0	0	0	0	0	0	0	0	0	0	0	0	0	0	0	0	0	0	0	0	0	0	0	0	0	0	0	0	0	0	0	0	0	0	0	0	0	0	0	0	0	0	0	0	0	0	0	0	0	0	0	0	0	0	0	0	0	0	0	0	0	0	0	0	0	0	0	0	0	0	0	0	0	0	0	0	0	0	0	1	0	0	0	0	0	0	0	0	0	0	0	0	0	0	0	0	0	0	0	0	0	0	0	0	0	0	0	0	0	0	0	0	0	0	0	0	0	0	0	0	0	0	0	0	0	0	0	0	0	0	0	0	0	0	0	0	0	0	0	0	0	0	0	0	0	0	0	0	0	0	0	0	0	0	0	0	0	0	0	0	0	0	0	0	0	0	0	0	0	0	0	0	0	0	0	0	0	0	0	0	0	0	0	0	0	0	0	0	0	0	0	0	0	0	0	0	0	0	0	0	0	0	0	0	0	0	0	0	0	0	0	0	0	0	0	0	0	0	0	0	0	0	0	0	0	0	0	0	0	0	0	0	0	0	0	0	0	0	0	0	0	0	0	0	0	0	0	0	0	0	0	0	0	0	0	0	0	0	0	0	0	0	0	0	0	0	0	0	0	0	0	0	0	0	0	0	0	0	0	0	0	0	0	0	0	0	0	0	0	0	0	0	0	0	0	0	0	0	0	0	0	0	0	0	0	0	0	0	0	0	0	0	0	0	0	0	0	0	0	0	0	0	0	0	0	0	0	0	0	0	0	0	0	0	0	0	0	0	0	0	0	0	0	0	0	0	0	0	0	0	0	0	0	0	0	0	0	0	0	0	0	0	0	0	0	0	0	0	0	0	0	0	0	0	0	0	0	0	0	0	0	0	0	0	0	0	0	0	0	0	0	0	0	0	0	0	0	0	0	0	0	0	0	0	0	0	0	0	0	0	0	0	0	0	0	0	0	0	0	0	0	0	0	0	0	0	0	0	0	0	0	0	0	0	0	0	0	0	0	0	0	0	0	0	0	0	0	0	0	0	0	0	0	0	0	0	0	0	0	0	0	0	0	0	0	0	0	0	0	0	0	0	0	0	0	0	0	0	0	0	0	0	0	0	0	0	0	0	0	0	0	0	0	0	0	0	0	0	0	0	0	0	0	0	0	0	0	0	0	0	0	0	0	0	0	0	0	0	0	0	0	0	0	0	0	0	0	0	0	0	0	0	0	0	0	0	0	0	0	0	0	0	0	0	0	0	0	0	0	0	0	0	0	0	0	0	0	0	0	0	0	0	0	0	0	0	0	0	0	0	0	0	0	0	0	0	0	0	0	0	0	0	0	0	0	0	0	0	0	0	0	0	0	0	0	0	0	0	0	0	0	0	0	0	0	0	0	0	0	0	0	0	0	0	0	0	0	0	0	0	0	0	0	0	0	0	0	0	0	0	0	0	0	0	0	0	0	0	0	0	0	0	0	0	0	0	0	0	0	0	0	0	0	0	0	0	0	0	0	0	0	0	0	0	0	0	0	0	0	0	0	0	0	0	0	0	0	0	0	0	0	0	0	0	0	0	0	0	0	0	0	0	0	0	0	0	0	0	0	0	0	0	0	0	0	0	0	0	0	0	0	0	0	0	0	0	0	0	0	0	0	0	0	0	0	0	0	0	0	0	0	0	0	0	0	0	0	0	0	0	0	0	0	0	0	0	0	0	0	0	0	0	0	0	0	0	0	0	0	0	0	0	0	0	0	0	0	0	0	0	0	0	0	0	0	0	0	0	0	0	0	0	0	0	0	0	0	0	0	0	0	0	0	0	0	0	0	0	0	0	0	0	0	0	0	0	0	0	0	0	0	0	0	0	0	0	0	0	0	0	0	0	0	0	0	0	0	0	0	0	0	0	0	0	0	0	0	0	0	0	0	0	0	0	0	0	0	0	0	0	0	0	0	0	0	0	0	0	0	0	0	0	0	6.19	0	0	0	0	0	0	0	0	0	0	0	0	0	0	0	0	0	0	0	0	0	0	0	0	0	0	0	0	0	0	0	0	0	0	0	0	0	0	0	0	0	0	0	0	0	0	0	0	0	0	0	0	0	0	0	0	0	0	0	0	0	0	0	0	0	0	0	0	0	0	0	0	0	0	0	0	0	0	0	0	0	0	0	0	0	0	0	0	0	0	0	0	0	0	0	0	0	0	0	0	0	0	0	0	0	0	0	0	0	0	0	0	0	0	0	0	0	0	0	0	0	0	0	0	0	0	0	0	0	0	0	0	0	0	0	0	0	0	0	0	0	0	0	0	0	0	0	0	0	0	0	0	0	0	0	0	0	0	0	0	0	0	0	0	0	0	0	0	0	0	0	0	0	0	0	0	0	0	0	0	0	0	0	0	0	0	0	0	0	0	0	0	0	0	0	6.19	0	0	0	0	0	0	0	0	0	0	0	0	0	0	0	0	0	0	0	0	0	0	0	0	0	0	0	0	0	0	0	0	0	0	0	0	0	0	0	0	0	0	0	0	0	0	0	0	0	0	0	0	0	0	0	0	0	0	0	0	0	0	0	0	0	0	0	0	0	0	0	0	0	0	0	0	0	0	0	0	0	0	0	0	0	0	0	0	0	0	0	0	0	0	0	0	0	0	0	0	0	0	0	0	0	0	0	0	0	0	0	0	0	0	0	0	0	0	0	0	0	0	0	0	0	0	0	0	0	0	0	0	0	0	0	0	0	0	0	0	0	0	0	0	0	0	0	0	0	0	0	0	0	0	0	0	0	0	0	0	0	0	0	0	0	0	0	0	0	0	0	0	0	0	0	0	0	0	0	0	0	0	0	0	0	0	0	0	0	0	0	0	0	0	0	1	0	0	0	0	0	0	0	0	0	0	0	0	0	0	0	0	0	4.57	0	-4.58	2.33	0	-1.99	-0.58	-4.58	0.73	-0.829999999999999	4.19	1.01	0	1.76	-3.67	-3.01	-1.2	0	-0.23	1.87	-2.89	-2.31	-2.79	1.06	3	-4.58	0	0	0	-0.78	0	-0.510000000000001	-0.719999999999999	1.75	0	-2.5	1.3	0.699999999999999	0.79	-2.75	1.28	4.58	-2.14	1.94	-2.06	1.06	-4.09	0.65	1.88	-0.109999999999999	-1.34	-1.26	0	-1.61	-4.38	-4.39	-0.9	6.55	1.1	0.689999999999998	0	-0.11	4.38	-1.33	2.78	2.67	-0.300000000000001	-0.390000000000001	-1.1	4.48	0	-5.38	-2.73	0.390000000000002	-0.529999999999998	-0.219999999999999	-2.56	-0.710000000000001	-4	-0.0500000000000007	2.85	-1.71	2.75	0	4.13	4.37	0	-1.39	3.7	0.399999999999999	-3.11	0.0299999999999976	1.56	-1.62	-2.22	0	-1.41	6.9	-2.67	-2.29000000000001	2.06	1.53	3.64	0.0300000000000047	-4.38	1.78	-0.69	0	-1.4	-0.380000000000001	-1.28	-0.38	-1.48	-1.11	-2.59	-0.19	-0.0999999999999996	2.58	0.439999999999996	1.99	-0.359999999999999	-1.35	-0.84	-0.35	0	0	0	3.68	-6.89	0.76	-2.6	2.52	3.41	-0.210000000000004	2.91	1.79	0.100000000000001	-0.88	-4.11	-3.6	0	0.340000000000001	-2.67	0	0.76	2.13	0.18	-0.0800000000000001	-2.32	-0.68	-1.61	-2.5	2.9	-0.910000000000001	2.46	-2.74	-2.32	-2.32	-3.17	-2.36	-0.33	1.49	-0.04	0.42	0	1.91	0	1.94	-2.47	-0.12	0	1.64	0.0200000000000014	-0.4	0.7	1.83	0.719999999999999	-0.129999999999999	-4.29	0	0	0.700000000000001	-1.74	2.1	-0.18	-3.83	1.39	-0.330000000000001	-1.83	3.6	1.22	0	0	1.6	1.95	-0.11	0.276666666666667	0.758333333333333	-0.82	0.622	1.84714285714286	2.33	-1.77635683940025e-15	-1.30333333333333	0.693999999999999	0.932857142857144	2.17	-0.0350000000000001	0.352499999999999	1.35571428571429	-0.794444444444444	-0.675714285714287	-0.517999999999999	0.387142857142859	0.0399999999999991	1.77857142857143	-0.481666666666667	-0.041249999999998	-1.34428571428572	-0.558333333333333	1.516	-1.16142857142857	-0.238333333333333	0.568571428571429	0.494999999999999	-0.832500000000001	0.716666666666665	-0.476666666666668	0.681764705882351	-0.409230769230767	-0.00666666666666593	-1.09666666666667	0.0749999999999993	0.610000000000001	1.78333333333333	1.29583333333333	0.417	0.298888888888889	-0.779285714285717	1.40307692307692	0.278333333333332	0.476666666666668	-1.19666666666667	0.1425	0.290000000000001	-0.921249999999997	-0.475000000000001	0.53125	-0.0975000000000001	1.375	1.752	1.33555555555556	1.05555555555556	1.10866666666666	2.39166666666667	-0.687777777777779	1.15428571428572	0.0876923076923077	0.625714285714285	0.776250000000001	-0.0999999999999996	1.534	-0.0749999999999993	0.509	-1.98083333333333	1.51818181818182	-0.0671428571428621	0.248666666666669	1.03	-0.102499999999999	-1.055	-3.00444444444445	-0.0974999999999966	-0.228888888888889	-0.0912500000000005	-2.24428571428571	1.705	1.101	0.631250000000001	1.2325	1.80466666666667	0	1.78	-1.462	0.843333333333332	1.29272727272727	-0.382857142857143	1.359	1.419	0.4725	1.39	1.17823529411764	0.415333333333329	2.3925	0.456250000000001	-0.0824999999999996	2.45888888888889	2.04	1.439375	-0.247272727272726	-0.73	-1.72916666666667	-0.476666666666667	-0.220769230769232	-0.0249999999999995	-0.026470588235294	0.390000000000001	-0.610999999999999	-0.283749999999998	0.280625000000001	-0.549999999999999	-0.515714285714285	-0.405714285714286	0.707500000000001	-0.0175000000000001	0.832307692307694	-0.406999999999998	0.499	-0.597142857142857	-0.166363636363638	4.10636363636364	0.160588235294114	-1.38466666666666	2.27	1.63090909090909	1.12	-2.71941176470589	0.159090909090908	0.69222222222222	1.55727272727272	-0.236666666666665	-1.09636363636363	-0.0510000000000019	-1.57	-0.146999999999998	0.109999999999999	-0.632857142857143	0.845714285714285	-0.142222222222221	-0.405555555555555	-0.245454545454544	-1.36642857142857	0.0310000000000006	-1.89555555555556	-0.567142857142859	-0.909999999999998	0.00750000000000028	0.00624999999999964	-0.113636363636363	0.656666666666666	0.723333333333333	-0.274615384615384	-0.477500000000001	0.186999999999999	-0.0589999999999993	-0.0939999999999994	-0.76	1.17	-0.623333333333333	-0.158666666666665	0.0274999999999999	-0.356999999999999	0.497692307692308	1.07	-1.46	-0.115454545454547	-1.77635683940025e-15	-0.506666666666666	0.580909090909088	0.629090909090909	2.09090909090909	0.0399999999999996	-0.0846666666666667	-0.123333333333333	-0.811089743589744	0.828571428571429	0	1.12266666666667	-0.0549999999999997	0.888888888888889	-0.873529411764707	-0.262222222222221	0.91	1.36375	-0.114000000000001	0.0742105263157917	-0.265000000000001	1.39272727272727	-0.0311111111111124	0.541818181818183	0.209374999999998	0.443333333333333	4.57	0	-0.529999999999999	-1.98	-1.87	-2.57	-4.58	-0.43	0	-4.58	-0.529999999999999	-3.97	0	0	0	0	0	-1.79	0	4.58	0	0	0	0	-4.58	-0.609999999999999	0	0	0	-0.88	0	0	0.66	-1.75	0.0499999999999998	0	0	-2.15	-2.57	-0.119999999999999	1.69	-1.61	1.83	-0.879999999999995	-3.09	2.51	3.34	1.79	3.46	0	-2.51	-0.18	1.05	-3.87	-4.38	-4.23	-2.87	-4.64	-0.790000000000001	1.25	-0.680000000000001	-0.48	-0.00999999999999979	-1.93	2.07	-1.5	-2.69	0	1.1	-1.43	4.33	-1.38	1.37	-0.31	-1.02	2.47	-2.95	0	-1.48	6.31	-5.47	-1.36	-2.04	0	-1.22999999999999	4.37	-3.81	0	-4.38	0	-6.79	4.41999999999999	1.64	-2.19	-4.08	1.95	-0.220000000000002	-1.63	0	-4.78000000000001	-4.25	-4.84	0.449999999999999	0.790000000000003	0	-2.88	-0.46	0.769999999999999	-0.2	-0.469999999999998	-1.68	-0.85	-2.13	-0.850000000000001	0.21	-2	0.600000000000001	0.49	0.0800000000000001	0.83	-0.180000000000001	1.12	-2.21	-3.72	-6.91	0	-4.53	-2.23	-4.11	0.819999999999999	2.52	-3.22	0	-2.5	5.05	-0.56	-4.16	2.59	0.130000000000001	-3.29	0	0.0700000000000003	-2.87	2.09	-0.43	2.52	0.300000000000001	0.89	-0.250000000000004	-0.41	0	-2.19	1.86	-0.99	1.53	-2.32	0.92	-2.78	-3.18	-4.8	-0.130000000000001	-0.26	-0.57	1.37	0	-1.31	0.69	-3.15	-0.74	-0.24	0	0	0	0	-2.89	-0.600000000000001	0.72	0	1.35	0	0	-1.8	-1.78	0.0300000000000011	4.57	0	0	0	-0.690000000000001	1.78	-1.18	-2.32	0	-1.3	-2.62	-1.41	-0.276666666666667	-0.758333333333333	0.82	-0.622	-1.84714285714286	-2.33	0	1.30333333333333	-0.694000000000001	-0.932857142857143	-2.17	0.0350000000000001	-0.352499999999999	-1.35571428571428	0.794444444444444	0.675714285714285	0.518000000000001	-0.387142857142855	-0.0399999999999991	-1.77857142857143	0.481666666666667	0.0412499999999998	1.34428571428571	0.558333333333334	-1.516	1.16142857142857	0.238333333333333	-0.568571428571429	-0.494999999999999	0.8325	-0.716666666666667	0.476666666666667	-0.681764705882355	0.409230769230771	0.00666666666666593	1.09666666666667	-0.0750000000000028	-0.609999999999999	-1.78333333333333	-1.29583333333333	-0.417	-0.298888888888889	0.779285714285713	-1.40307692307692	-0.278333333333334	-0.476666666666667	1.19666666666667	-0.142500000000002	-0.289999999999999	0.921250000000001	0.475	-0.53125	0.0974999999999984	-1.375	-1.752	-1.33555555555555	-1.05555555555556	-1.10866666666667	-2.39166666666667	0.687777777777779	-1.15428571428571	-0.0876923076923077	-0.625714285714285	-0.776249999999999	0.0999999999999996	-1.534	0.0749999999999993	-0.509	1.98083333333333	-1.51818181818182	0.067142857142855	-0.248666666666665	-1.03	0.102500000000001	1.055	3.00444444444444	0.0975000000000001	0.228888888888889	0.0912499999999987	2.24428571428571	-1.705	-1.101	-0.631250000000001	-1.2325	-1.80466666666667	0	-1.78	1.462	-0.843333333333334	-1.29272727272727	0.382857142857144	-1.359	-1.419	-0.4725	-1.39	-1.17823529411764	-0.415333333333336	-2.3925	-0.456250000000001	0.0824999999999996	-2.45888888888889	-2.04	-1.439375	0.247272727272726	0.73	1.72916666666667	0.476666666666667	0.22076923076923	0.0250000000000004	0.0264705882352949	-0.390000000000001	0.611000000000001	0.283750000000001	-0.280625000000001	0.55	0.515714285714286	0.405714285714287	-0.707500000000001	0.0174999999999983	-0.832307692307694	0.407	-0.499000000000001	0.597142857142857	0.166363636363638	-4.10636363636364	-0.160588235294121	1.38466666666667	-2.27	-1.63090909090909	-1.12	2.71941176470588	-0.15909090909091	-0.69222222222222	-1.55727272727272	0.236666666666668	1.09636363636364	0.0510000000000019	1.57	0.146999999999998	-0.109999999999999	0.632857142857143	-0.845714285714285	0.142222222222221	0.405555555555557	0.245454545454546	1.36642857142857	-0.0310000000000006	1.89555555555556	0.567142857142857	0.91	-0.00750000000000028	-0.00624999999999964	0.113636363636364	-0.656666666666666	-0.723333333333334	0.274615384615384	0.477500000000001	-0.186999999999999	0.0590000000000002	0.0939999999999994	0.76	-1.17	0.623333333333333	0.158666666666665	-0.0274999999999999	0.357000000000001	-0.497692307692308	-1.07	1.46	0.115454545454545	0	0.506666666666668	-0.580909090909092	-0.629090909090909	-2.09090909090909	-0.04	0.0846666666666668	0.123333333333333	0.0523076923076919	-0.828571428571429	0	-1.12266666666667	0.0549999999999997	-0.888888888888886	0.873529411764707	0.262222222222224	-0.91	-1.36375	0.113999999999997	-0.0742105263157882	0.264999999999999	-1.39272727272727	0.0311111111111106	-0.541818181818181	-0.209375000000001	-0.443333333333333	4.57	0	-2.18	2.26	0	-2.57	-4.58	-3.01	0.0599999999999996	-0.829999999999999	4.19	-3.97	0	0	-0.870000000000001	-1.65	-1.2	-1.79	-0.23	1.87	-0.57	-2.31	0	1.06	-2.15	-4.5	0	0	0	-0.88	0	-0.510000000000001	-0.719999999999999	-1.75	0.0499999999999998	0	1.3	-2.15	0.79	-2.75	1.69	4.04	-2.14	1.94	-2.06	1.06	0.0700000000000021	1.79	3.46	0	-2.51	-0.18	0	-1.61	-4.38	-4.39	-0.9	6.55	1.1	0.689999999999998	-0.68	-0.11	4.38	-1.33	2.78	0.319999999999999	-1.86	-0.32	-1.1	-1.43	4.33	-5.38	0.95	-0.31	-1.02	2.47	-2.56	-0.710000000000001	-1.48	0.689999999999998	-0.0299999999999994	-1.36	2.75	0	4.13	4.37	0	0	-1.26	0.399999999999999	-3.11	0.569999999999995	1.56	-2.19	-2.35	0.240000000000002	-1.41	5.59	-0.470000000000001	-3.59000000000001	-1.06	0.69	3.64	0.0300000000000047	0	-0.0999999999999979	-0.69	0.579999999999999	-1.4	-0.380000000000001	-1.68	-0.85	-2.13	-1.11	-2.59	-0.19	0.600000000000001	2.56	0.0800000000000001	1.81	-0.180000000000001	-0.93	-0.84	-3.72	0	0	-4.53	3.68	-4.11	0.76	2.52	-0.66	0	-1.25	2.91	1.79	-4.16	2.59	-1.79	-3.29	0	0.340000000000001	-2.87	0	0.76	2.52	0.18	0.89	-2.16	-0.41	-1.61	-2.5	2.9	-0.910000000000001	2.46	-2.32	-1.91	-2.32	-3.18	-3.49	-0.33	-0.26	-0.04	1.37	0	1.91	0	-1.5	-0.74	-0.12	0	1.64	0.0200000000000014	-0.4	0.7	-0.320000000000001	0.72	0	-3.81	0	0	-0.0199999999999998	-1.74	2.1	-0.18	-3.83	0	-0.330000000000001	-1.83	1.78	1.22	-2.32	0	-1.3	-2.62	-0.11	0	0	0	0	0	0	0	0	0	0	0	0	0	0	0	0	0	0	0	0	0	0	0	0	0	0	0	0	1.77635683940025e-15	-8.88178419700125e-16	0	0	0	0	0	0	0	0	0	0	0	0	0	0	0	0	0	0	0	0	0	0	0	0	0	0	0	0	0	0	0	0	0	0	0	0	0	0	0	0	0	0	0	1.77635683940025e-15	0	0	0	0	0	0	0	0	0	0	7.105427357601e-15	0	0	0	0	-1.77635683940025e-15	1.77635683940025e-15	-3.5527136788005e-15	0	0	0	0	0	0	0	0	0	0	0	0	0	0	-8.88178419700125e-16	0	0	0	0	8.88178419700125e-16	0	-1.77635683940025e-15	0	8.88178419700125e-16	0	0	0	0	0	0	0	0	0	0	0	0	0	0	0	-1.77635683940025e-15	0	0	0	0	0	0	0	1.77635683940025e-15	0	0	0	0	1.77635683940025e-15	0	0	-8.88178419700125e-16	0	0	0	0	0	1.77635683940025e-15	0	0	0	0	0	0	0	8.88178419700125e-16	0	-3.5527136788005e-15	0	0	0	0	0	0	0	0	0	0	-1.77635683940025e-15	-4.44089209850063e-16	0	0	-0.389061538461538	0	0	0	0	0	0	0	3.5527136788005e-15	0	0	0	0	0	0	1.77635683940025e-15	0	0
chrVII_920060_G_A_+	YGR214W_chrVII_920060_G_A_72_2	FALSE	0.0219439578861931	UpStream	TRUE	TRUE	FALSE	FALSE	TRUE	TRUE	TRUE	TRUE	2.46154131183076	1	73	1	0	1	0	-1	0	0	0	0.302631578947368	0.978723404255319	10.690144907128	NA	NA	71	1264	452	164	515	1.27	0	0.379	0.621	0	0	0	0	0	0	0	0	0	0	0	0	0	0	0	0	0	0	0	0	0	0	0	0	0	0	0	0	0	0	0	0	0	0	0	0	0	0	0	0	0	0	0	0	0	0	0	0	0	0	0	0	0	0	0	0	0	0	0	0	0	0	0	0	0	0	0	0	0	0	0	0	0	0	0	0	0	0	0	0	0	0	0	0	0	0	0	0	0	0	0	0	0	0	0	0	0	0	0	0	0	0	0	0	0	0	0	0	0	0	0	0	0	0	0	0	0	0	0	0	0	0	0	0	0	0	0	0	0	0	0	0	0	0	0	0	0	0	0	0	0	0	0	0	0	0	0	0	0	0	0	0	0	0	0	0	0	0	0	0	0	0	0	0	0	0	0	0	0	0	0	0	0	0	0	0	0	0	0	0	0	0	0	0	0	0	0	0	0	0	0	0	0	0	0	0	0	0	0	0	0	0	0	0	0	0	0	0	0	0	0	0	0	0	0	0	0	0	0	0	0	0	0	0	0	0	0	0	0	0	0	0	0	0	0	0	0	0	0	0	0	0	0	0	0	0	0	0	0	0	0	0	0	0	0	0	0	0	0	0	0	0	0	0	0	0	0	0	0	0	0	0	0	0	0	0	0	0	0	0	0	0	0	0	0	0	0	0	0	0	0	0	0	0	0	0	0	0	0	0	0	0	0	0	0	0	0	0	0	0	0	0	0	0	0	0	0	0	0	0	0	0	0	0	0	0	0	0	0	0	0	0	0	0	0	0	0	0	0	0	0	0	0	0	0	0	0	0	0	0	0	0	0	0	0	0	0	0	0	0	0	0	0	0	0	0	0	0	0	0	0	0	0	0	0	0	0	0	0	0	0	0	0	0	0	0	0	0	0	0	0	0	0	0	0	0	0	0	0	0	0	0	0	0	0	0	0	0	0	0	0	0	0	0	0	0	0	0	0	0	0	0	0	0	0	0	0	0	0	0	0	0	0	0	0	0	0	0	0	0	0	0	0	0	0	0	0	0	0	0	0	0	0	0	0	0	0	0	0	0	0	0	0	0	0	0	0	0	0	0	0	0	0	0	0	0	0	0	0	0	0	0	0	0	0	0	0	0	0	0	0	0	0	0	0	0	0	0	0	0	0	0	0	0	0	0	0	0	0	0	0	0	0	0	0	0	0	0	0	0	0	0	0	0	0	0	0	0	0	0	0	0	0	0	0	0	0	0	0	0	0	0	0	0	0	0	0	0	0	0	0	0	0	0	0	0	0	0	0	0	0	0	0	0	0	0	0	0	0	0	0	0	0	0	0	0	0	0	0	0	0	0	0	0	0	0	0	0	0	0	0	0	0	0	0	0	0	0	0	0	0	0	0	0	0	0	0	0	0	0	0	0	0	0	0	0	0	5.35	0	0	0	0	0	0	0	0	0	0	0	0	0	0	0	0	0	0	0	0	0	0	0	0	0	0	0	0	0	0	0	0	0	0	0	0	0	0	0	0	0	0	0	0	0	0	0	0	0	0	0	0	0	0	0	0	0	0	0	0	0	0	0	0	0	0	0	0	0	0	0	0	0	0	0	0	0	0	0	0	0	0	0	0	0	0	0	0	0	0	0	0	0	0	0	0	0	0	0	0	0	0	0	0	0	0	0	0	0	0	0	0	0	0	0	0	0	0	0	0	0	0	0	0	0	0	0	0	0	0	0	0	0	0	0	0	0	0	0	0	0	0	0	0	0	0	0	0	0	0	0	0	0	0	0	0	0	0	0	0	0	0	0	0	0	0	0	0	0	0	0	0	0	0	0	0	0	0	0	0	0	0	0	0	0	0	0	0	0	0	0	0	0	0	0	5.35	0	0	0	0	0	0	0	0	0	0	0	0	0	0	0	0	0	0	0	0	0	0	0	0	0	0	0	0	0	0	0	0	0	0	0	0	0	0	0	0	0	0	0	0	0	0	0	0	0	0	0	0	0	0	0	0	0	0	0	0	0	0	0	0	0	0	0	0	0	0	0	0	0	0	0	0	0	0	0	0	0	0	0	0	0	0	0	0	0	0	0	0	0	0	0	0	0	0	0	0	0	0	0	0	0	0	0	0	0	0	0	0	0	0	0	0	0	0	0	0	0	0	0	0	0	0	0	0	0	0	0	0	0	0	0	0	0	0	0	0	0	0	0	0	0	0	0	0	0	0	0	0	0	0	0	0	0	0	0	0	0	0	0	0	0	0	0	0	0	0	0	0	0	0	0	0	0	0	0	0	0	0	0	0	0	0	0	0	0	0	0	0	0	0	0	1	0	0	0	0	0	0	0	0	0	0	0	0	0	0	0	0	0	0	0	0	0	0	0	0	0	0	0	0	0	0	0	0	0	0	0	0	0	0	0	0	0	0	0	0	0	0	0	0	0	0	0	0	0	0	0	0	0	0	0	0	0	0	0	0	0	0	0	0	0	0	0	0	0	0	0	0	0	0	0	0	0	0	0	0	0	0	0	0	0	0	0	0	0	0	0	0	0	0	0	0	0	0	0	0	0	0	0	0	0	0	0	0	0	0	0	0	0	0	0	0	0	0	0	0	0	0	0	0	0	0	0	0	0	0	0	0	0	0	0	0	0	0	0	0	0	0	0	0	0	0	0	0	0	0	0	0	0	0	0	0	0	0	0	0	0	0	0	0	0	0	0	0	0	0	0	0	0	0	0	0	0	0	0	0	0	0	0	0	0	0	0	0	0	0	0	5.35	0	0	0	0	0	0	0	0	0	0	0	0	0	0	0	0	0	0	0	0	0	0	0	0	0	0	0	0	0	0	0	0	0	0	0	0	0	0	0	0	0	0	0	0	0	0	0	0	0	0	0	0	0	0	0	0	0	0	0	0	0	0	0	0	0	0	0	0	0	0	0	0	0	0	0	0	0	0	0	0	0	0	0	0	0	0	0	0	0	0	0	0	0	0	0	0	0	0	0	0	0	0	0	0	0	0	0	0	0	0	0	0	0	0	0	0	0	0	0	0	0	0	0	0	0	0	0	0	0	0	0	0	0	0	0	0	0	0	0	0	0	0	0	0	0	0	0	0	0	0	0	0	0	0	0	0	0	0	0	0	0	0	0	0	0	0	0	0	0	0	0	0	0	0	0	0	0	0	0	0	0	0	0	0	0	0	0	0	0	0	0	0	0	0	0	5.35	0	0	0	0	0	0	0	0	0	0	0	0	0	0	0	0	0	0	0	0	0	0	0	0	0	0	0	0	0	0	0	0	0	0	0	0	0	0	0	0	0	0	0	0	0	0	0	0	0	0	0	0	0	0	0	0	0	0	0	0	0	0	0	0	0	0	0	0	0	0	0	0	0	0	0	0	0	0	0	0	0	0	0	0	0	0	0	0	0	0	0	0	0	0	0	0	0	0	0	0	0	0	0	0	0	0	0	0	0	0	0	0	0	0	0	0	0	0	0	0	0	0	0	0	0	0	0	0	0	0	0	0	0	0	0	0	0	0	0	0	0	0	0	0	0	0	0	0	0	0	0	0	0	0	0	0	0	0	0	0	0	0	0	0	0	0	0	0	0	0	0	0	0	0	0	0	0	0	0	0	0	0	0	0	0	0	0	0	0	0	0	0	0	0	0	1	0	0	0	0	0	0	0	0	0	0	0	0	0	0	0	0	0	0	0	0	0	0	0	0	0	0	0	0	0	0	0	0	0	0	0	0	0	0	0	0	0	0	0	0	0	0	0	0	0	0	0	0	0	0	0	0	0	0	0	0	0	0	0	0	0	0	0	0	0	0	0	0	0	0	0	0	0	0	0	0	0	0	0	0	0	0	0	0	0	0	0	0	0	0	0	0	0	0	0	0	0	0	0	0	0	0	0	0	0	0	0	0	0	0	0	0	0	0	0	0	0	0	0	0	0	0	0	0	0	0	0	0	0	0	0	0	0	0	0	0	0	0	0	0	0	0	0	0	0	0	0	0	0	0	0	0	0	0	0	0	0	0	0	0	0	0	-0.57	-5.15	-5.09	1.39	-4.23	1.99	4	0.609999999999999	-5.09	-4.59	1.33	0.140000000000001	-5.15	-5.15	3.8	-3.5	-5.15	-5.15	-1.37	-5.15	2.32	0	-4.9	-3.92	-5.15	-0.58	-1.58	-5.15	-3.02	0.83	-0.58	-0.57	-3.03	-0.54	-1.12	-1.27	-3.18	-1.45	-0.290000000000001	2.45	-0.8	-1.97	-0.58	-0.329999999999998	2.52	-3.56	-4.44	-1.92	-1.92	-1.24	-0.42	-2.73	-4.33	-0.09	-0.58	2.38	-1.22	0.260000000000002	0.119999999999999	3.61	-4.96	-1.55	-0.58	-3.32	0.780000000000001	-2.14	-0.919999999999999	-3.87	0.34	0.979999999999999	-0.580000000000002	-0.66	2.9	-1.26	-0.71	-1.23	-1.68	-2.52	3.18	-3.35	1.12	2.38	1.16	-7.48	5.36	2.13	0.0999999999999996	2.3	2.74	-0.17	-4.87	-0.539999999999999	-0.94	-3.33	-2.65	-7.47999999999999	-2.38	1.32	0.209999999999999	-2.38	0.86	-1.1	-1.32	-3.65	-4.96	4.99000000000001	-1.07	-3.93	-0.49	-0.55	-0.53	-2.93	-1.36	1.23	0.27	0.34	-3.16	-3.3	-0.760000000000002	0.44	-0.0800000000000001	-2.93	0.140000000000001	-0.500000000000004	3.5	-6.93	-2.85	-0.429999999999999	-4.23	-0.579999999999999	2.88	3.11	-0.579999999999998	0.75	3.25	-2.95	2.58	-1.01	-2.01	-0.469999999999999	-1.82	-5.15	-3.18	-0.640000000000001	-4.31	-0.369999999999999	-4.14	0.0999999999999996	-2.78	-5.15	-2.01	-2.01	1.59	0.0999999999999996	-5.15	0.66	-1.27	0.15	-1.21	2.76	-3.84	-3.29	1.08	-2.18	-1.78	-3.66	1.81	-0.580000000000001	-3.14	-0.0499999999999994	-0.84	-0.0100000000000016	-1.59	-1.25999999999999	2.57	1	0.16	0.81	2.77	-3.28	-5.10999999999999	0.449999999999999	1.73	-0.200000000000001	-1.27	-5.15	0.00999999999999979	3.3	-0.580000000000002	0.41	-3.08	-4.44	-0.580000000000001	1.87	1.04	-0.26	0.316666666666666	-1.89	-1.055	0.304000000000001	0.894285714285715	1.77	0.946666666666667	-0.381666666666666	-1.904	0.620000000000001	2.38285714285714	0.282500000000001	-2.83625	-0.800000000000001	-0.724444444444444	-0.869999999999999	-2.948	-3.62	-0.494285714285716	0.98	-1.82166666666667	-1.5725	-2.96285714285714	-0.209999999999999	-2.678	-0.0571428571428569	-2.11833333333333	-1.40285714285714	-0.6525	0.678749999999999	0.634999999999998	0.00111111111111128	-0.521764705882351	-0.56307692307692	-0.113333333333333	-0.482500000000002	-1.09071428571428	-0.63125	1.08333333333333	0.110833333333332	-0.265000000000001	-0.342222222222222	-0.450714285714287	-1.22384615384615	-0.634166666666667	-1.32	-1.3725	-0.226666666666667	-0.328999999999999	-2.56	-0.37	0.166250000000001	-1.96125	1.26	1.18	0.101111111111111	0.326666666666667	-1.05066666666666	2.89416666666667	-3.73333333333333	-1.92571428571428	-0.286153846153846	-0.572857142857142	-0.805000000000001	1.92181818181818	0.0860000000000003	-0.201000000000001	-2.494	2.24416666666667	0.83	0.387857142857143	0.0226666666666659	0.65	0.0837500000000002	-1.831	-0.689444444444447	-1.4225	-1.34388888888889	1.58875	-0.525714285714283	1.86	1.558	0.68125	-2.69375	-0.0973333333333315	2.35166666666667	1.30571428571429	-1.734	-0.0216666666666665	-0.36090909090909	-0.548571428571428	0.378999999999998	0.746	0.18	1.38375	-1.39	-0.972666666666662	1.715	-0.998750000000001	-2.48375	0.784444444444444	-0.254999999999999	1.345625	-1.76090909090909	0.158333333333333	0.144166666666667	-1.15	-1.21846153846154	0.178	-0.948235294117648	-0.187272727272727	-1.603	-0.95875	0.185625	-0.649999999999999	0.411428571428571	-1.63428571428571	-1.15875	-1.0875	0.670000000000002	0.235999999999999	-1.022	-0.17	-1.01454545454546	1.78818181818182	-3.27882352941177	-1.41066666666667	0.288	-0.173636363636362	2.19222222222222	1.56411764705882	3.03818181818182	-1.17	0.494545454545452	-0.445833333333333	-0.643636363636364	-0.686999999999998	-0.898000000000001	0.931000000000001	0.123636363636363	-2.73857142857143	-0.668571428571429	-0.396666666666667	-0.575555555555557	-1.12272727272727	-1.50142857142857	-1.652	-0.997777777777779	-1.12428571428571	-2.4475	-1.07125	-0.959999999999999	1.25181818181818	0.35	-1.25111111111111	-0.868461538461538	0.3325	-0.782999999999999	0.247	0.286999999999999	-2.23	-2.11	1.155	-1.828	-0.9015	-0.946000000000002	-1.91230769230769	-0.0587499999999999	-1.04222222222222	0.149090909090908	-1.39722222222222	-0.10888888888889	-0.00636363636363768	-0.0209090909090897	1.31909090909091	1.581	0.86	-0.331111111111111	0.973846153846154	-1.49285714285714	-2.3875	0.439333333333334	0.925	0.357777777777779	0.237058823529411	-2.31	-0.174999999999999	1.05125	-1.786	0.119473684210526	-0.887	-0.210909090909091	-1.36833333333333	0.374545454545455	0.00187499999999829	-0.458571428571429	-0.57	-0.600000000000001	1.37	-1.03	-0.809999999999999	-0.58	-5.15	-4.03	-3.29	-1.97	-4.05	1.37	-2.33	-0.58	-1.67	-2.04	-3.95	-3.98	-4.64	-0.579999999999998	-1.83	-2.55	-0.57	-5.15	-0.58	-2.87	-0.930000000000001	-0.58	-0.580000000000002	-3.73	-5.15	-4.43	0.120000000000001	0.809999999999999	-3.01	-3.24	-0.180000000000005	-0.58	-3.23	-4.23999999999999	-5.08	-1.04	3.9	-5.15	3.9	-0.930000000000001	0.950000000000003	2.23	-2.74	-0.76	-0.11	0.399999999999999	-1.17	-3.2	3.81	-0.34	-2.52	-5.85	-0.579999999999998	-0.799999999999999	-4.28	1.17	-4.96	-2.41	-0.0900000000000001	-1.74	-1.55	-2.11	0.96	-0.120000000000002	-1.27	2.95	-2.16	-0.82	0.71	-0.84	-2.5	0.629999999999999	1.71	-4.68	-4.32	-4.17	-3.61	-0.579999999999998	-5.36	2.13	-4.96	-1.37	-0.58	-0.530000000000001	-0.36	3.74	-0.48	-3.73	-7.36	-0.579999999999998	0.240000000000006	-0.58	1.7	-4.14	0.880000000000001	-4.64	-1.13	-2.36	3.81	6.27	-0.87	-3.15	-0.9	-0.99	-4.24	2.76	-4.05	1.25	-0.1	-1.42	-1.54	-1.42	-0.340000000000002	-0.48	1.11	-1.2	-0.58	-3.66	-0.579999999999998	-5.05	-1.07	-5.2	-0.579999999999998	-0.58	3.3	-3.56	-5.89	-3.92000000000001	-2.89	-2.48	-1.61	3.25	-0.31	-1.22	-0.77	-0.579999999999999	-1.79	-4.01	-4.07	-0.510000000000002	-2.96	0.24	-1.09	-3.81	-0.789999999999999	-2.12	2.65	-0.139999999999999	-5.15	-1.11	-0.43	-0.7	-0.51	-1.56	-4	-0.890000000000001	-3.35	-2.18	-0.350000000000001	-3.02	-1.18	-5.15	-0.87	0.340000000000001	-0.58	-5.15	-1.42	-1.12	-1.36	1.46	0.74	-2.85	0.39	-0.75	-5.11	-0.15	0.249999999999999	-1.97	-3.07	-0.700000000000001	-3.62	2.31	-0.579999999999998	3.38	-4.06	0.710000000000001	-0.449999999999999	-4.37	-0.530000000000001	-0.0700000000000003	-0.211666666666666	-2.495	0.51	-0.263999999999999	0.227142857142857	-0.578571428571429	-0.576666666666666	-1.88	-2.602	-0.334285714285715	-1.30714285714286	1.06375	-1.43125	-1.16857142857143	-0.676666666666666	-1.99571428571429	-2.32	-3.8	-3.18142857142857	-0.578571428571429	-0.786666666666667	-0.963750000000001	0.111428571428572	-0.113333333333333	-0.580000000000002	-0.998571428571429	-2.04333333333333	-0.738571428571428	0.0712499999999991	0.100714285714285	-3.82166666666667	0.148888888888889	-0.855882352941176	-0.677692307692311	-1.41555555555555	0.1775	-1.21928571428571	0.23	-1.15444444444445	-2.1575	-0.500000000000002	-0.997777777777777	0.69857142857143	-3.03230769230769	-0.00583333333333513	-1.56	-0.448333333333331	-0.110833333333334	-0.385	0.0024999999999995	0.19	0.0150000000000006	-0.721250000000001	-0.418749999999999	0.305999999999999	0.0566666666666684	-1.08111111111111	-1.15466666666666	0.224999999999998	0.731111111111112	-1.10142857142857	-0.226153846153847	-1.19857142857143	-0.84375	1.08454545454545	-1.104	0.318	-2.083	2.6625	1.09909090909091	-0.537142857142854	-0.726666666666667	-2.04	-0.411250000000001	0.134	1.98277777777778	-0.126249999999999	-1.48166666666667	1.42375	-0.485714285714284	-0.638333333333332	0.459	-0.38875	-3.35125	0.584666666666664	2.35166666666667	-1.19857142857143	1.278	-0.571666666666667	-1.01272727272727	0.422142857142859	-0.409999999999997	0.645000000000001	-0.677499999999998	-0.872499999999999	-2.20294117647057	-1.216	0.6625	-0.987500000000001	-0.983750000000001	-0.897777777777778	-1.60666666666667	-0.274374999999999	-2.10818181818182	1.62	0.216666666666665	-0.744166666666667	-0.689230769230768	0.0430000000000001	-0.624705882352941	-1.33818181818182	0.303	-0.62125	-0.010625000000001	-0.0380000000000003	0.494285714285715	-1.05571428571429	-1.305	-1.594375	-2.43692307692308	0.36	-1.114	-0.571428571428572	-1.67636363636364	-1.15181818181819	-3.17176470588235	0.0599999999999987	-1.08	-0.0890909090909098	0.983333333333334	3.85941176470588	1.23272727272727	-2.17444444444445	-1.63454545454546	-1.15416666666667	1.52272727272727	-1.113	0.238	0.909000000000001	-0.31818181818182	-0.195714285714287	-1.35714285714286	-0.315555555555555	-0.741111111111111	-0.687272727272727	0.0650000000000013	-1.366	0.363333333333332	-1.04	-0.00375000000000014	-1.375	-1.25375	1.18181818181818	-2.01888888888889	-0.341111111111108	0.349999999999998	-0.493749999999999	-1.327	-0.144	0.327999999999999	-2.502	-1.15166666666667	-2.22666666666667	-1.49066666666667	-0.778500000000001	-1.07	-1.41846153846154	-1.3875	0.125555555555556	0.00818181818181785	-1.37888888888889	-0.0166666666666675	-2.06	-2.23	-1.31090909090909	1.237	0.863333333333334	-0.312222222222221	1.24769230769231	-0.91	-2.3875	-0.232666666666667	0.893333333333334	-0.735555555555555	0.778823529411763	-1.27	-1.254	-1.38	-1.778	-0.0478947368421068	-1.226	-0.833636363636366	-1.35277777777778	-0.489999999999998	-0.406874999999999	-0.347619047619046	-0.57	-5.15	-4.75	-1.03	-4.23	1.99	-5.15	-4.03	-5.09	-4.59	1.33	1.37	-5.15	-5.15	-0.57	-2.04	-3.95	-5.15	-4.64	-5.15	-1.83	-2.55	-0.57	-5.15	-5.15	-2.87	-1.58	-4.3	-3.02	-2.66	-5.15	-4.43	0.120000000000001	-0.54	-3.01	-3.24	-2.19	-1.45	-0.290000000000001	2.45	-2.86	-1.04	2.71	-0.329999999999998	3.9	-2.87	-4.2	2.23	-1.92	-1.24	-0.11	-2.73	-3.14	-0.09	-0.58	2.38	-1.22	0.260000000000002	0.119999999999999	-0.77	-4.96	1.17	-4.96	-3.32	-0.0900000000000001	-2.14	-1.55	-3.87	0.96	0.979999999999999	-0.580000000000002	2.95	2.9	-0.82	0.71	-0.84	-1.68	0.629999999999999	3.18	-4.68	0.86	2.38	-3.61	-7.48	5.36	2.13	-0.579999999999998	2.3	2.74	-0.17	-0.36	-0.539999999999999	-0.94	-3.33	-5.32	-5.63999999999999	0.240000000000006	1.32	0.209999999999999	-4.14	0.86	-1.1	-1.32	-2.36	-0.580000000000001	6.27	-0.87	-3.93	-0.49	-0.55	-4.24	-0.680000000000001	-1.36	1.25	0.27	-1.42	-1.59	-3.3	-0.340000000000002	-0.48	1.11	-2.93	-0.58	-3.66	3.5	-5.95000000000001	-2.85	-0.429999999999999	-4.18	-0.579999999999999	3.3	3.11	-1.86	0.709999999999997	-0.0500000000000007	-2.48	2.58	3.25	-2.01	-0.469999999999999	-1.56	-5.15	-1.88	-4.01	-4.31	-0.510000000000002	-4.14	0.24	-1.09	-3.81	-2.01	-2.12	2.03	0.0999999999999996	-5.15	0.66	-0.43	-0.7	-0.54	-0.43	-4	-3.29	-2.82	-2.18	-1.78	-3.02	1.81	-1.67	-0.87	0.340000000000001	-0.84	-3.18	-1.42	-1.12	2.57	1.46	0.74	0.81	0.39	-3.28	-5.11	0.449999999999999	0.249999999999999	-0.200000000000001	-3.07	-3.46	0.00999999999999979	3.3	-0.579999999999998	0.41	-4.06	-4.44	-0.449999999999999	-0.610000000000001	-0.260000000000002	-0.26	0.052500000000002	-2.1925	-0.272500000000001	0.0200000000000005	0.560714285714287	0.595714285714285	0.185	-1.13083333333333	-2.253	0.142857142857142	0.537857142857143	0.673125	-2.13375	-0.984285714285713	-0.700555555555553	-1.43285714285714	-2.634	-3.71	-1.83785714285714	0.200714285714284	-1.30416666666667	-1.268125	-1.42571428571429	-0.161666666666665	-1.629	-0.527857142857144	-2.08083333333333	-1.07071428571428	-0.290625000000002	0.353	-1.59333333333334	0.0750000000000011	-0.688823529411764	-0.620384615384616	-0.764444444444445	-0.1525	-1.155	-0.200624999999999	-0.0355555555555558	-1.02333333333333	-0.3825	-0.669999999999998	0.123928571428571	-2.12807692307692	-0.32	-1.44	-0.910416666666666	-0.168749999999999	-0.356999999999999	-1.27875	-0.0899999999999999	0.0906250000000002	-1.34125	0.420625	0.743	0.0788888888888888	-0.377222222222222	-1.10266666666666	1.55958333333333	-1.50111111111111	-1.51357142857143	-0.256153846153845	-0.885714285714284	-0.824375	1.50318181818182	-0.509	0.0585000000000004	-2.2885	2.45333333333333	0.964545454545455	-0.0746428571428623	-0.351999999999997	-0.695	-0.16375	-0.8485	0.646666666666668	-0.774374999999999	-1.41277777777778	1.50625	-0.505714285714284	0.610833333333334	1.0085	0.14625	-3.0225	0.243666666666662	2.35166666666667	0.0535714285714288	-0.228000000000002	-0.296666666666665	-0.686818181818182	-0.0632142857142846	-0.0154999999999994	0.695499999999999	-0.248750000000001	0.255625	-1.79647058823528	-1.09433333333333	1.18875	-0.993125000000003	-1.73375	-0.0566666666666666	-0.930833333333332	0.535625	-1.93454545454546	0.889166666666668	0.180416666666666	-0.947083333333334	-0.953846153846152	0.1105	-0.786470588235295	-0.762727272727274	-0.650000000000001	-0.790000000000001	0.0875000000000004	-0.344	0.452857142857143	-1.345	-1.231875	-1.3409375	-0.883461538461539	0.297999999999999	-1.068	-0.370714285714286	-1.34545454545454	0.318181818181817	-3.22529411764706	-0.675333333333331	-0.396000000000001	-0.131363636363634	1.58777777777778	2.71176470588235	2.13545454545455	-1.67222222222222	-0.57	-0.799999999999997	0.439545454545456	-0.900000000000002	-0.33	0.92	-0.0972727272727276	-1.46714285714286	-1.01285714285714	-0.35611111111111	-0.658333333333333	-0.905000000000001	-0.718214285714286	-1.509	-0.317222222222223	-1.08214285714286	-1.225625	-1.223125	-1.106875	1.21681818181818	-0.834444444444445	-0.796111111111109	-0.259230769230768	-0.0806249999999995	-1.055	0.0515000000000008	0.307499999999999	-2.366	-1.63083333333333	-0.535833333333333	-1.65933333333333	-0.84	-1.008	-1.66538461538462	-0.723125	-0.458333333333332	0.0786363636363632	-1.38805555555556	-0.0627777777777787	-1.03318181818182	-1.12545454545455	0.00409090909090892	1.409	0.861666666666667	-0.321666666666667	1.11076923076923	-1.20142857142857	-2.3875	0.103333333333332	0.909166666666667	-0.18888888888889	0.507941176470588	-1.79	-0.714500000000001	-0.164375	-1.782	0.0357894736842113	-1.0565	-0.522272727272728	-1.36055555555556	-0.0577272727272735	-0.202500000000001	-0.403095238095238
chrVII_920105_GA_G_-	YGR213C_chrVII_920105_GA_G_72_2	FALSE	0.0464843480071279	UpStream	FALSE	TRUE	FALSE	FALSE	FALSE	TRUE	TRUE	NA	0.104188545846908	1	74	1	-1	-1	0	0	0	0	0	0.370860927152318	1.00662251655629	NA	0.172876707	0.131965	3	698	49	6	640	3.68	0	0.425	NA	0	0	0	0	0	0	0	0	0	0	0	0	0	0	0	0	0	0	0	0	0	0	0	0	0	0	0	0	0	0	0	0	0	0	0	0	0	0	0	0	0	0	0	0	0	0	0	0	0	0	0	0	0	0	0	0	0	0	0	0	0	0	0	0	0	0	0	0	0	0	0	0	0	0	0	0	0	0	0	0	0	0	0	0	0	0	0	0	0	0	0	0	0	0	0	0	0	0	0	0	0	0	0	0	0	0	0	0	0	0	0	0	0	0	0	0	0	0	0	0	0	0	0	0	0	0	0	0	0	0	0	0	0	0	0	0	0	0	0	0	0	0	0	0	0	0	0	0	0	0	0	0	0	0	0	0	0	0	0	0	0	0	0	0	0	0	0	0	0	0	0	0	0	0	0	0	0	0	0	0	0	0	0	0	0	0	0	0	0	0	0	0	0	0	0	0	0	0	0	0	0	0	0	0	0	0	0	0	0	0	0	0	0	0	0	0	0	0	0	0	0	0	0	0	0	0	0	0	0	0	0	0	0	0	0	0	0	0	0	0	0	0	0	0	0	0	0	0	0	0	0	0	0	0	0	0	0	0	0	0	0	0	0	0	0	0	0	0	0	0	0	0	0	0	0	0	0	0	0	0	0	0	0	0	0	0	0	0	0	0	0	0	0	0	0	0	0	0	0	0	0	0	0	0	0	0	0	0	0	0	0	0	0	0	0	0	0	0	0	0	0	0	0	0	0	0	0	0	0	0	0	0	0	0	0	0	0	0	0	0	0	0	0	0	0	0	0	0	0	0	0	0	0	0	0	0	0	0	0	0	0	0	0	0	0	0	0	0	0	0	0	0	0	0	0	0	0	0	0	0	0	0	0	0	0	0	0	0	0	0	0	0	0	0	0	0	0	0	0	0	0	0	0	0	0	0	0	0	0	0	0	0	0	0	0	0	0	0	0	0	0	0	0	0	0	0	0	0	0	0	0	0	0	0	0	0	0	0	0	0	0	0	0	0	0	0	0	0	0	0	0	0	0	0	0	0	0	0	0	0	0	0	0	0	0	0	0	0	0	0	0	0	0	0	0	0	0	0	0	0	0	0	0	0	0	0	0	0	0	0	0	0	0	0	0	0	0	0	0	0	0	0	0	0	0	0	0	0	0	0	0	0	0	0	0	0	0	0	0	0	0	0	0	0	0	0	0	0	0	0	0	0	0	0	0	0	0	0	0	0	0	0	0	0	0	0	0	0	0	0	0	0	0	0	0	0	0	0	0	0	0	0	0	0	0	0	0	0	0	0	0	0	0	0	0	0	0	0	0	0	0	0	0	0	0	0	0	0	0	0	0	0	0	0	0	0	0	0	0	0	0	0	0	0	0	0	0	0	0	0	0	0	0	0	0	0	0	0	0	0	0	0	0	0	0	0	0	0	0	0	0	0	0	0	0	0	0	0	0	0	0	0	0	0	0	0	0	0	0	0	0	0	0	0	0	0	0	0	0	0	0	0	0	0	0	0	0	0	0	0	0	0	0	0	0	0	0	0	0	0	0	0	0	0	0	0	0	0	0	0	0	0	0	0	0	0	0	0	0	0	0	0	0	0	0	0	0	0	0	0	0	0	0	0	0	0	0	0	0	0	0	0	0	0	0	0	0	0	0	0	0	0	0	0	0	0	0	0	0	0	0	0	0	0	0	0	0	0	0	0	0	0	0	0	0	0	0	0	0	0	0	0	0	0	0	0	0	0	0	0	0	0	0	0	0	0	0	0	0	0	0	0	0	0	0	0	0	0	0	0	0	0	0	0	0	0	0	0	0	0	0	0	0	0	0	0	0	0	0	0	0	0	0	0	0	0	0	0	0	0	0	0	0	0	0	0	0	0	0	0	0	0	0	0	0	0	0	0	0	0	0	0	0	0	0	0	0	0	0	0	0	0	0	0	0	0	0	0	0	0	0	0	0	0	0	0	0	0	0	0	0	0	0	0	0	0	0	0	0	0	0	0	0	0	0	0	0	0	0	0	0	0	0	0	0	0	0	0	0	0	0	0	0	0	0	0	0	0	0	0	0	0	0	0	0	0	0	0	0	0	0	0	0	0	0	0	0	0	0	0	0	0	0	0	0	0	0	0	0	0	0	0	0	0	0	0	0	0	0	0	0	0	0	0	0	0	0	0	0	0	0	0	0	0	0	0	0	0	0	0	0	0	0	0	0	0	0	0	0	0	0	0	0	0	0	0	0	0	0	0	0	0	0	0	0	0	0	0	0	0	0	0	0	0	0	0	0	0	0	0	0	0	0	0	0	0	0	0	0	0	0	0	0	0	0	0	0	0	0	0	0	0	0	0	0	0	0	0	0	0	0	0	0	0	0	0	0	0	0	0	0	0	0	0	0	0	0	0	0	0	0	0	0	0	0	0	0	0	0	0	0	0	0	0	0	0	0	0	0	0	0	0	0	0	0	0	0	0	0	0	0	0	0	0	0	0	0	0	0	0	0	0	0	0	0	0	0	0	0	0	0	0	0	0	0	0	0	0	0	0	0	0	0	0	0	0	0	0	0	0	0	0	0	0	0	0	0	0	0	0	0	0	0	0	0	0	0	0	0	0	0	0	0	0	0	0	0	0	0	0	0	0	0	0	0	0	0	0	0	0	0	0	0	0	0	0	0	0	0	0	0	0	0	0	0	0	0	0	0	0	0	0	0	0	0	0	0	0	0	0	0	0	0	0	0	0	0	0	0	0	0	0	0	0	0	0	0	0	0	0	0	0	0	0	0	0	0	0	0	0	0	0	0	0	0	0	0	0	0	0	0	0	0	0	0	0	0	0	0	0	0	0	0	0	0	0	0	0	0	0	0	0	0	0	0	0	0	0	0	0	0	0	0	0	0	0	0	0	0	0	0	0	0	0	0	0	0	0	0	0	0	0	0	0	0	0	0	0	0	0	0	0	0	0	0	0	0	0	0	0	0	0	0	0	0	0	0	0	0	0	0	0	0	0	0	0	0	0	0	0	0	0	0	0	0	0	0	0	0	0	0	0	0	0	0	0	0	0	0	0	0	0	0	0	0	0	0	0	0	0	0	0	0	0	0	0	0	0	0	0	0	0	0	0	0	0	0	0	0	0	0	0	0	0	0	0	0	0	0	0	0	0	0	0	0	0	0	0	0	0	0	0	0	0	0	0	0	0	0	0	0	0	0	0	0	0	0	0	0	0	0	0	0	0	0	0	0	0	0	0	0	0	0	0	0	0	0	0	0	0	0	0	0	0	0	0	0	0	0	0	0	0	0	0	0	0	0	0	0	0	0	0	0	0	0	0	0	0	0	0	0	0	0	0	0	0	0	0	0	0	0	0	0	0	0	0	0	0	0	0	0	0	0	0	0	0	0	0	0	0	0	0	0	0	0	0	0	0	0	0	0	0	0	0	0	0	0	0	0	0	0	0	0	0	0	0	0	0	0	0	0	0	0	0	0	0	0	0	0	0	0	0	0	0	0	0	0	0	0	0	0	0	0	0	0	0	0	0	0	0	0	0	0	0	0	0	0	0	0	0	0	0	0	0	0	0	0	0	0	0	0	0	0	0	0	0	0	0	0	0	0	0	0	0	0	0	0	0	0	0	0	0	0	0	0	0	0	0	0	0	0	0	0	0	0	0	0	0	0	0	0	0	0	0	0	0	0	0	0	0	0	0	0	0	0	0	0	0	0	0	0	0	0	0	0	0	0	0	0	0	0	0	0	0	0	0	0	0	0	0	0	0	0	0	0	0	0	0	0	0	0	0	0	0	0	0	0	0	0	0	0	0	0	0	0	0	0	0	0	0	0	0	0	0	0	0	0	0	0	0	0	0	0	0	0	0	0	0	0	0	0	0	0	0	0	0	0	0	0	0	0	0	0	0	0	0	0	0	0	0	0	0	0	0	0	0	0	0	0	0	0	0	0	0	0	0	0	0	0	0	0	0	0	0	0	0	0	0	0	0	0	0	0	0	0	0	0	0	0	0	0	0	0	0	0	0	0	0	0	0	0	0	0	0	0	0	0	0	0	0	0	0	0	0	0	1.27	4.49	0	0	0	-0.48	0	0	0	-2.19	-0.609999999999999	-1.33	0	0	-1.76	-2.45	0	0	0.76	0	0	0	0	0	0	0	0.539999999999999	0	-3.47	0	0	0	0	0	0	-0.58	0	-0.14	0.119999999999999	0	0	1.63	0	0	0	0.44	-0.940000000000001	0	0	0	0	0	0	0	0	0	1.18	0	0	0	-0.0299999999999976	0	0	0	-0.689999999999998	0	0.579999999999998	0	0	0	0	-1.21	0	0	0	0	0	0	-0.0499999999999998	0	-0.71	0	0	0	0	0	0	0	-0.460000000000001	0	0	0	0	0	0.780000000000001	0	3.84	0	0	-5.96	0	0	0	0	0	0	0	0	0	0	0	0	0.48	0.28	0	0	0	0	0	0	0	0	0	0.779999999999999	0	0	0	0	0.91	0	0	0	0	0	0	0	0	0	-2.75	0	0	0	0	0	0	0	0	0	0	0	0.1	0.340000000000001	0.58	2.6	0	0	0	1.47	-2.01	0	0.49	0	0	0	1.2	0.121904761904762	0.464761904761906	-0.143571428571429	-0.0210000000000008	0.062321428571428	0.24625	0.191428571428572	0.169761904761906	0.495666666666667	0.256071428571429	0.217678571428571	-0.154027777777779	0.312222222222221	0.198928571428574	0.0636666666666681	0.185535714285715	0.346666666666666	0.560714285714283	0.393214285714286	0.250714285714285	0.0435714285714273	0.187916666666668	-0.0691071428571437	0.150476190476191	0.0966666666666676	-0.0103571428571421	0.392380952380952	0.0471428571428572	0.00833333333333464	-0.287638888888889	0.655000000000001	0.0107777777777782	0.384411764705881	-0.0404395604395607	0.141666666666666	-0.0510897435897437	0.358809523809523	-0.0677777777777777	0.321	0.49455128205128	0.205727272727273	0.244356725146197	-0.121333333333334	0.739890109890109	0.087371794871796	0.392051282051284	-0.0874358974358991	0.00878205128205245	0.100818181818182	-0.135138888888889	-0.173194444444444	-0.0676388888888884	0.29638888888889	0.109444444444444	0.0949999999999989	0.218222222222222	0.260222222222222	0.653374999999997	0.080961538461537	-0.157666666666668	0.148035714285715	0.117142857142856	0.394821428571429	0.108194444444445	-0.251969696969695	0.343636363636364	-0.0571818181818191	0.41390909090909	-0.895	0.0896212121212123	-0.0476666666666716	0.234583333333333	0.359166666666667	-0.0251388888888897	-0.199363636363636	-0.836315789473685	-0.0140277777777769	0.298742690058479	-0.20125	-0.0985714285714288	0.415714285714284	-0.0800909090909094	-0.0343055555555551	0.587499999999999	0.565249999999999	-0.0997619047619054	0.16	-0.196727272727273	0.0978571428571424	0.310454545454547	-0.173714285714286	0.159363636363636	-0.0102727272727279	0.0969444444444463	0.214861111111112	0.711830065359479	0.314125000000004	0.0872222222222234	0.263055555555553	0.105694444444445	0.314333333333334	0.284523809523812	0.23790441176471	0.219242424242424	-0.335714285714285	-0.265641025641028	0.0651282051282056	0.240439560439561	-0.00381818181818172	0.172614379084967	0.261363636363635	-0.0642727272727264	0.126388888888888	0.0569852941176485	-0.124363636363637	0.038214285714286	0.155357142857143	0.277500000000002	0.306433823529412	0.393351648351647	-0.114636363636364	0.205545454545454	0.0676785714285715	0.23651515151515	0.482196969696972	0.866928104575159	-0.141833333333334	0.659041666666667	0.296287878787879	0.0824444444444445	-1.2106862745098	-0.260984848484849	0.254777777777782	0.377272727272725	0.128012820512822	-0.337727272727275	0.138909090909092	-0.161090909090909	-0.113545454545454	0.0335606060606075	-0.019464285714287	0.268749999999999	0.0201111111111114	0.144222222222222	0.205454545454545	-0.0869523809523809	0.296090909090909	-0.185333333333333	0.0357142857142865	-0.0201388888888889	0.114305555555555	0.215	-0.222272727272728	0.197222222222223	0.258222222222223	0.0495604395604374	-0.0984722222222221	0.172818181818181	-0.0215454545454534	-0.043181818181818	0.474	0.220000000000001	0.313571428571429	0.42825	0.160738095238095	0.192272727272726	0.503296703296702	0.275972222222222	0.0253333333333341	-0.0337878787878783	0.324736842105263	-0.00999999999999979	0.235378787878791	0.269469696969697	0.360378787878787	-0.205545454545454	-0.201875	0.0246666666666666	-0.126593406593407	0.273214285714285	0.393055555555556	0.24625	-0.0921794871794868	0.271333333333331	-0.263823529411765	0.220333333333333	0.276	0.193888888888889	0.299272727272726	-0.0403684210526336	0.238454545454545	0.304166666666667	0.315847953216375	0.184848484848487	0.0266911764705888	0.170714285714286	0	0	0	0	0	0	0	0	0	0	0	0	0	0	0	0	0	0	0	0	0	0	0	0	0	0	0	0	0	0	0	-0.26	0.0399999999999991	-2.78	-0.609999999999999	0	-2.7	0.27	0	0	0.22	0	3.69	0	0	0	0	0	0	0	0	0	0	0	0	0	0	-1.61	-0.589999999999999	0	0	0	0	0	0	0	0	0	4.71	-4.36	0	0	0	0	-0.5	-6.57	0	-3.8	0	0	0	-1.25	0	0	-4.18	0	0	0.600000000000001	0	0	0	0	0	0	0	-6.90000000000001	0	-1.97	0	0	0	0	1.32	0	0	-0.350000000000005	0	0	-0.0699999999999998	0	0	-0.0799999999999983	0	0	0	0	0	0	-0.0399999999999991	0	0	0	0	2.01	0	0.579999999999998	0	0	0	0	2.01	0	0	0	-0.32	0	0	0	0.729999999999999	0	0	0	0	0	-0.0600000000000005	0	0	0	0	0	0	0	0	0	-0.0899999999999999	0	0	0	0	0	0	0	0	0	0	0	0	0	0	0	0	0	0	0	0	0	0	0	1.95	0	0	-1	0.129999999999999	-1.05	-1.26	0	0	0	2.19	0	0	-1.12	0	0	0	1.52	0.00690476190476197	0.27	0.306190476190476	-0.128333333333333	-0.183214285714286	-0.302678571428571	-0.026190476190477	0.0807142857142864	0.317333333333334	-0.120357142857142	-0.450535714285714	-0.0452777777777769	0.321666666666665	0.191964285714285	0.143000000000001	0.200000000000003	0.537666666666667	0.431071428571428	0.15375	-0.112142857142857	0.260238095238096	0.21875	0.417142857142856	0.135	0.293666666666667	0.150714285714285	0.437142857142858	0.267321428571428	0.156805555555556	-0.0318055555555556	-0.0840476190476185	-0.0155555555555544	-0.0355555555555576	0.23747252747253	0.150333333333334	0.219487179487178	0.231571428571428	-0.0959722222222226	-0.264888888888889	-0.126153846153848	0.0885454545454536	0.094064327485377	0.174523809523809	0.262967032967033	0.0456410256410251	0.117435897435898	0.429743589743591	0.0737179487179489	0.158090909090911	0.266527777777778	-0.0140277777777769	-0.134583333333333	0.280416666666667	-0.24625	-0.196666666666667	-0.0964444444444448	-0.0904444444444445	-0.165666666666667	-0.959423076923075	0.199999999999999	0.106785714285715	0.0688461538461524	0.16	0.00458333333333361	-0.359545454545454	-0.191	-0.0190909090909095	0.330181818181817	-0.114935897435899	-0.448030303030302	0.168095238095241	-0.0405000000000015	-0.164583333333334	-0.0800000000000001	0.43718181818182	0.517485380116959	0.0258333333333347	0.418391812865497	-0.237222222222224	0.0992857142857133	-0.389047619047618	-0.516818181818184	-0.0513888888888889	0.365000000000002	-0.493708333333334	-0.0997619047619054	-0.363392857142857	0.191545454545455	-0.101190476190476	0.0156818181818199	0.0341904761904779	-0.0595454545454537	-0.192545454545455	-0.0790277777777746	-0.255972222222221	0.100163398692807	0.0730833333333365	-0.699722222222222	0.235972222222223	0.284305555555555	-0.247	-0.105476190476191	-0.535551470588235	0.323030303030304	-0.0226190476190489	0.167051282051283	0.290128205128205	0.304285714285715	-0.00172727272727258	0.193496732026144	0.0517424242424243	0.240454545454545	0.247361111111111	-0.028088235294117	0.0948181818181819	0.0323214285714277	0.206964285714285	0.108194444444445	0.322426470588235	-0.046153846153846	0.0109090909090899	0.129090909090909	0.0953571428571429	0.261439393939394	-0.643257575757575	0.665620915032676	0.585875000000001	-0.560124999999999	-0.245303030303027	-0.558222222222224	-0.0179738562091529	-0.44	0.028333333333336	-0.17939393939394	-0.0178205128205136	0.172272727272727	0.078909090909093	0.242818181818183	-0.0644545454545469	0.0389393939393941	0.355357142857143	0.145178571428572	0.0597777777777768	0.156222222222221	0.27780303030303	0.477	0.315454545454545	0.268222222222223	0.0592857142857142	0.371527777777779	-0.00972222222222285	0.198472222222223	-0.148787878787878	-0.0776666666666657	0.0742222222222217	0.133846153846154	-0.0926388888888887	0.096181818181817	0.083636363636364	-0.0150909090909082	0.443999999999999	0.307380952380952	-0.15595238095238	0.498333333333331	0.185095238095238	0.171909090909093	0.320384615384617	-0.0811111111111096	0.369333333333334	0.0184848484848494	0.315263157894737	-0.0553333333333335	0.0693181818181827	0.0675757575757565	-0.275151515151515	-0.217	-0.128458333333334	-0.0705555555555559	-0.212912087912088	0.247857142857143	0.393055555555556	-0.222833333333333	-0.151346153846154	-0.184333333333333	0.169705882352941	0.247444444444444	-0.188909090909091	-0.398472222222223	0.355272727272727	-0.00618421052631746	0.169	-0.119999999999999	0.330058479532163	-0.0432575757575755	-0.0592647058823523	-0.0251731601731597	0	0	0	0	0	0	0	0	0	0	0	0	0	0	0	0	0	0	0	0	0	0	0	0	0	0	0	0	0	0	0	1.27	2.55	-2.78	-0.609999999999999	0	-1.96	0.27	0	0	0.22	0	-1.33	0	0	-0.410000000000002	-1.82	0	0	0.76	0	0	0	0	0	0	0	0.539999999999999	-0.589999999999999	-3.47	0	0	0	0	0	0	-0.58	0	-0.14	-4.36	0	0	0	0	0	0	0	-0.940000000000001	0	0	0	-1.25	0	0	-4.18	0	0	1.18	0	0	0	0	0	0	0	-6.90000000000001	0	-1.97	0	0	0	0	1.32	0	0	0	0	0	0	0	0	-0.71	0	0	0	0	0	0	-0.0399999999999991	0	0	0	0	1.01	0	0.780000000000001	0	0	0	0	-5.96	0	0	0	0	0	0	0	0	0	0	0	0	0.35	0.28	0	0	0	0	0	0	0	0	0	-0.0899999999999999	0	0	0	0	0.91	0	0	0	0	0	0	0	0	0	0	0	0	0	0	0	0	0	0	0	0	0	-1	0.340000000000001	-1.05	2.6	0	0	0	1.47	0	0	-1.12	0	0	0	1.52	0.064404761904763	0.367380952380953	0.0813095238095229	-0.0746666666666664	-0.0604464285714297	-0.0282142857142844	0.0826190476190476	0.125238095238094	0.406500000000001	0.0678571428571431	-0.116428571428572	-0.0996527777777789	0.316944444444445	0.195446428571429	0.103333333333333	0.192767857142858	0.442166666666665	0.495892857142859	0.273482142857143	0.069285714285714	0.151904761904762	0.203333333333333	0.174017857142857	0.142738095238096	0.195166666666667	0.0701785714285723	0.414761904761905	0.157232142857143	0.0825694444444451	-0.159722222222223	0.28547619047619	-0.00238888888888944	0.174428104575163	0.0985164835164838	0.146000000000001	0.0841987179487163	0.295190476190477	-0.0818750000000001	0.0280555555555555	0.184198717948718	0.147136363636363	0.169210526315791	0.0265952380952363	0.501428571428573	0.0665064102564124	0.25474358974359	0.171153846153846	0.0412499999999998	0.129454545454546	0.0656944444444445	-0.0936111111111115	-0.101111111111111	0.288402777777778	-0.068402777777778	-0.0508333333333333	0.0608888888888899	0.084888888888889	0.243854166666665	-0.439230769230768	0.0211666666666694	0.127410714285713	0.0929945054945058	0.277410714285715	0.0563888888888897	-0.305757575757577	0.0763181818181824	-0.0381363636363634	0.372045454545454	-0.504967948717947	-0.179204545454544	0.060214285714288	0.0970416666666658	0.097291666666667	-0.052569444444444	0.118909090909092	-0.159415204678364	0.0059027777777807	0.358567251461988	-0.219236111111112	0.000357142857144055	0.0133333333333336	-0.298454545454547	-0.0428472222222229	0.47625	0.0357708333333306	-0.0997619047619054	-0.101696428571429	-0.00259090909090887	-0.00166666666666693	0.163068181818179	-0.0697619047619042	0.0499090909090896	-0.101409090909092	0.00895833333333229	-0.0205555555555552	0.405996732026139	0.193604166666667	-0.30625	0.249513888888892	0.195	0.033666666666667	0.0895238095238096	-0.148823529411764	0.271136363636366	-0.179166666666665	-0.0492948717948742	0.177628205128205	0.272362637362638	-0.0027727272727267	0.183055555555555	0.15655303030303	0.0880909090909094	0.186875000000001	0.0144485294117658	-0.0147727272727272	0.0352678571428573	0.181160714285714	0.192847222222222	0.314430147058824	0.173598901098902	-0.0518636363636364	0.167318181818182	0.081517857142857	0.24897727272727	-0.0805303030303044	0.766274509803921	0.222020833333332	0.0494583333333338	0.0254924242424224	-0.237888888888889	-0.614330065359479	-0.350492424242423	0.141555555555552	0.0989393939393963	0.0550961538461543	-0.0827272727272721	0.108909090909091	0.0408636363636372	-0.0890000000000004	0.0362500000000008	0.16794642857143	0.206964285714285	0.0399444444444441	0.150222222222222	0.241628787878788	0.195023809523811	0.305772727272727	0.0414444444444442	0.0475000000000012	0.175694444444444	0.0522916666666688	0.206736111111111	-0.185530303030303	0.0597777777777768	0.166222222222222	0.0917032967032938	-0.0955555555555563	0.134500000000001	0.0310454545454544	-0.0291363636363631	0.459	0.263690476190476	0.0788095238095234	0.463291666666667	0.172916666666666	0.18209090909091	0.411840659340658	0.0974305555555546	0.197333333333333	-0.0076515151515153	0.32	-0.0326666666666675	0.152348484848485	0.168522727272727	0.0426136363636367	-0.211272727272728	-0.165166666666667	-0.0229444444444447	-0.169752747252748	0.260535714285716	0.393055555555556	0.011708333333333	-0.12176282051282	0.0434999999999999	-0.0470588235294116	0.233888888888888	0.0435454545454554	-0.102291666666668	0.327272727272728	-0.0232763157894738	0.203727272727273	0.0920833333333348	0.322953216374268	0.0707954545454541	-0.0162867647058818	0.0727705627705628
chrVII_920121_A_AG_+	YGR214W_chrVII_920121_A_AG_72_2	NA	-0.185535446365814	UpStream	FALSE	TRUE	FALSE	FALSE	TRUE	TRUE	TRUE	TRUE	2.98577947011445	1	73	1	1	0	0	1	0	0	0	0.38562091503268	1.01059274284426	10.690144907128	NA	NA	71	1264	452	164	454	3.68	0	0.342	0.342	0	0	0	0	0	0	0	0	0	0	0	0	0	0	0	0	0	0	0	0	0	0	0	0	0	0	0	0	0	0	0	0	0	0	0	0	0	0	0	0	0	0	0	0	0	0	0	0	0	0	0	0	0	0	0	0	0	0	0	0	0	0	0	0	0	0	0	0	0	0	0	0	0	0	0	0	0	0	0	0	0	0	0	0	0	0	0	0	0	0	0	0	0	0	0	0	0	0	0	0	0	0	0	0	0	0	0	0	0	0	0	0	0	0	0	0	0	0	0	0	0	0	0	0	0	0	0	0	0	0	0	0	0	0	0	0	0	0	0	0	0	0	0	0	0	0	0	0	0	0	0	0	0	0	0	0	0	0	0	0	0	0	0	0	0	0	0	0	0	0	0	0	0	0	0	0	0	0	0	0	0	0	0	0	0	0	0	0	0	0	0	0	0	0	0	0	0	0	0	0	0	0	0	0	0	0	0	0	0	0	0	0	0	0	0	0	0	0	0	0	0	0	0	0	0	0	0	0	0	0	0	0	0	0	0	0	0	0	0	0	0	0	0	0	0	0	0	0	0	0	0	0	0	0	0	0	0	0	0	0	0	0	0	0	0	0	0	0	0	0	0	0	0	0	0	0	0	0	0	0	0	0	0	0	0	0	0	0	0	0	0	0	0	0	0	0	0	0	0	0	0	0	0	0	0	0	0	0	0	0	0	0	0	0	0	0	0	0	0	0	0	0	0	0	0	0	0	0	0	0	0	0	0	0	0	0	0	0	0	0	0	0	0	0	0	0	0	0	0	0	0	0	0	0	0	0	0	0	0	0	0	0	0	0	0	0	0	0	0	0	0	0	0	0	0	0	0	0	0	0	0	0	0	0	0	0	0	0	0	0	0	0	0	0	0	0	0	0	0	0	0	0	0	0	0	0	0	0	0	0	0	0	0	0	0	0	0	0	0	0	0	0	0	0	0	0	0	0	0	0	0	0	0	0	0	0	0	0	0	0	0	0	0	0	0	0	0	0	0	0	0	0	0	0	0	0	0	0	0	0	0	0	0	0	0	0	0	0	0	0	0	0	0	0	0	0	0	0	0	0	0	0	0	0	0	0	0	0	0	0	0	0	0	0	0	0	0	0	0	0	0	0	0	0	0	0	0	0	0	0	0	0	0	0	0	0	0	0	0	0	0	0	0	0	0	0	0	0	0	0	0	0	0	0	0	0	0	0	0	0	0	0	0	0	0	0	0	0	0	0	0	0	0	0	0	0	0	0	0	0	0	0	0	0	0	0	0	0	0	0	0	0	0	0	0	0	0	0	0	0	0	0	0	0	0	0	0	0	0	0	0	0	0	0	0	0	0	0	0	0	0	0	0	0	0	0	0	0	0	0	0	0	0	0	0	0	0	0	0	0	0	0	0	0	0	0	0	0	0	0	0	0	0	0	0	0	0	0	0	0	0	0	0	0	0	0	0	0	0	0	0	0	0	0	0	0	0	0	0	0	0	0	0	0	0	0	0	0	0	0	0	0	0	0	0	0	0	0	0	0	0	0	0	0	0	0	0	0	0	0	0	0	0	0	0	0	0	0	0	0	0	0	0	0	0	0	0	0	0	0	0	0	0	0	0	0	0	0	0	0	0	0	0	0	0	0	0	0	0	0	0	0	0	0	0	0	0	0	0	0	0	0	0	0	0	0	0	0	0	0	0	0	0	0	0	0	0	0	0	0	0	0	0	0	0	0	0	0	0	0	0	0	0	0	0	0	0	0	0	0	0	0	0	0	0	0	0	0	0	0	0	0	0	0	0	0	0	0	0	0	0	0	0	0	0	0	0	0	0	0	0	0	0	0	0	0	0	0	0	0	0	0	0	0	0	0	0	0	0	0	0	0	0	0	0	0	0	0	0	0	0	0	0	0	0	0	0	0	0	0	0	0	0	0	0	0	0	0	0	0	0	0	0	0	0	0	0	0	0	0	0	0	0	0	0	0	0	0	0	0	0	0	0	0	0	0	0	0	0	0	0	0	0	0	0	0	0	0	0	0	0	0	0	0	0	0	0	0	0	0	0	0	0	0	0	0	0	0	0	0	0	0	0	0	0	0	0	0	0	0	0	0	0	0	0	0	0	0	0	0	0	0	0	0	0	0	0	0	0	0	0	0	0	0	0	0	0	0	0	0	0	0	0	0	0	0	0	0	0	0	0	0	0	0	0	0	0	0	0	0	0	0	0	0	0	0	0	0	0	0	0	0	0	0	0	0	0	0	0	0	0	0	0	0	0	0	0	0	0	0	0	0	0	0	0	0	0	0	0	0	0	0	0	0	0	0	0	0	0	0	0	0	0	0	0	0	0	0	0	0	0	0	0	0	0	0	0	0	0	0	0	0	0	0	0	0	0	0	0	0	0	0	0	0	0	0	0	0	0	0	0	0	0	0	0	0	0	0	0	0	0	0	0	0	0	0	0	0	0	0	0	0	0	0	0	0	0	0	0	0	0	0	0	0	0	0	0	0	0	0	0	0	0	0	0	0	0	0	0	0	0	0	0	0	0	0	0	0	0	0	0	0	0	0	0	0	0	0	0	0	0	0	0	0	0	0	0	0	0	0	0	0	0	0	0	0	0	0	0	0	0	0	0	0	0	0	0	0	0	0	0	0	0	0	0	0	0	0	0	0	0	0	0	0	0	0	0	0	0	0	0	0	0	0	0	0	0	0	0	0	0	0	0	0	0	0	0	0	0	0	0	0	0	0	0	0	0	0	0	0	0	0	0	0	0	0	0	0	0	0	0	0	0	0	0	0	0	0	0	0	0	0	0	0	0	0	0	0	0	0	0	0	0	0	0	0	0	0	0	0	0	0	0	0	0	0	0	0	0	0	0	0	0	0	0	0	0	0	0	0	0	0	0	0	0	0	0	0	0	0	0	0	0	0	0	0	0	0	0	0	0	0	0	0	0	0	0	0	0	0	0	0	0	0	0	0	0	0	0	0	0	0	0	0	0	0	0	0	0	0	0	0	0	0	0	0	0	0	0	0	0	0	0	0	0	0	0	0	0	0	0	0	0	0	0	0	0	0	0	0	0	0	0	0	0	0	0	0	0	0	0	0	0	0	0	0	0	0	0	0	0	0	0	0	0	0	0	0	0	0	0	0	0	0	0	0	0	0	0	0	0	0	0	0	0	0	0	0	0	0	0	0	0	0	0	0	0	0	0	0	0	0	0	0	0	0	0	0	0	0	0	0	0	0	0	0	0	0	0	0	0	0	0	0	0	0	0	0	0	0	0	0	0	0	0	0	0	0	0	0	0	0	0	0	0	0	0	0	0	0	0	0	0	0	0	0	0	0	0	0	0	0	0	0	0	0	0	0	0	0	0	0	0	0	0	0	0	0	0	0	0	0	0	0	0	0	0	0	0	0	0	0	0	0	0	0	0	0	0	0	0	0	0	0	0	0	0	0	0	0	0	0	0	0	0	0	0	0	0	0	0	0	0	0	0	0	0	0	0	0	0	0	0	0	0	0	0	0	0	0	0	0	0	0	0	0	0	0	0	0	0	0	0	0	0	0	0	0	0	0	0	0	0	0	0	0	0	0	0	0	0	0	0	0	0	0	0	0	0	0	0	0	0	0	0	0	0	0	0	0	0	0	0	0	0	0	0	0	0	0	0	0	0	0	0	0	0	0	0	0	0	0	0	0	0	0	0	0	0	0	0	0	0	0	0	0	0	0	0	0	0	0	0	0	0	0	0	0	0	0	0	0	0	0	0	0	0	0	0	0	0	0	0	0	0	0	0	0	0	0	0	0	0	0	0	0	0	0	0	0	0	0	0	0	0	0	0	0	0	0	0	0	0	0	0	0	0	0	0	0	0	0	0	0	0	0	0	0	0	0	0	0	0	0	0	0	0	0	0	0	0	0	0	0	0	0	0	0	0	0	0	0	0	0	0	0	0	0	0	0	0	0	0	0	0	0	0	0	0	0	0	0	0	0	2.38	4.57	0	2.72	0	0.58	0	0	4.52	3.25	0.58	0	2.36	0	4.06	5.11	2.96	1.7	1.02	-1.17	4.57	1.64	2.49	0	5.15	0	0	0	-8.88178419700125e-16	-0.83	0	-1.11	2.36	1.49	0.58	0	1.82	0.4	0.58	-1.03	0.57	1.85	-1.03	5.03	4.17	0	3.56	2.54	-1.69	2.64	3.23	1.16	5.15	2.37	0	3.83	0.83	-4.04	-0.12	-1.5	4.38	-1.49	4.96	-0.14	0.120000000000001	3.23	1.39	3.28	0.279999999999998	4.47	0.579999999999998	-0.26	3.87	-2.2	5.51	-0.120000000000001	1.6	0.579999999999998	-0.110000000000001	3.35	4.16	2.27	3.23	3.47	-4.66	2.1	0.57	-0.649999999999999	4.96	-1.39	4.87	-6.33	1.78	-0.29	0	9.44	1.19	4.63	0.17	2.46	3.61	2.16	0	-1.45	4.96	6.15	1.07	-0.0200000000000014	1.25	3.07	0.53	1.13	3.54	2.65	1.6	0	1.04	1.28	4.19	0	0.45	2.93	0	4.02	1.05	7.48	2.94	-2.48	0	0.57	-0.410000000000004	-1.42	6.77	-3.59	4.43	-4.93	7.48	3.24	-0.43	1.59	1.71	0	-0.49	0.640000000000001	-2.3	5.05	3.85	-0.0999999999999996	1.52	0	2.27	0	2.31	1.61	-1.65	5.37	-0.65	2.94	-0.14	0	6.82	2.14	0.9	1.4	-1.85	2.3	2.11	1.72	2.61	1.14	1.91	-3.97	0	0	-1.97	-0.89	1.16	0.5	-1.22	0	0.59	3.1	-0.690000000000002	2.76	0	1.44	2.31	0.58	5.15	0.140000000000001	1.55	3.29	2.28	0.58	1.5	-0.0699999999999985	-0.621904761904762	1.39904761904762	-1.04809523809524	0.396	-0.967	-1.134	-1.03238095238095	-0.103333333333332	1.619	-0.8755	-1.14525	-0.256507936507937	2.26111111111111	-0.100999999999999	0.384222222222224	0.654000000000003	1.853	2.506	0.380000000000001	-1.5865	1.34047619047619	1.09492063492064	1.547	-1.75142857142857	4.678	-0.269499999999997	0.093809523809524	0.49475	0.147301587301587	-0.906825396825399	-0.302380952380952	0.0117777777777768	0.586928104575165	0.427362637362638	0.00722222222222335	0.185897435897434	0.889333333333333	0.654126984126984	-0.692666666666667	0.112371794871795	0.155454545454546	0.316988304093567	0.265428571428568	1.21148351648352	0.559487179487178	1.22961538461539	0.938333333333333	0.182948717948717	0.0429090909090917	1.89619047619048	0.457460317460317	-0.116349206349207	1.29380952380953	-0.497777777777778	-3.66	0.0615555555555547	-0.171777777777778	1.099	-1.93673076923077	3.24377777777778	2.6735	0.234450549450548	-0.985250000000001	0.638095238095238	-1.51871212121212	0.203636363636364	0.231181818181819	2.05636363636364	-2.22717948717949	-0.373787878787878	-0.448857142857143	-0.00404166666666583	0.279365079365078	-0.122698412698412	1.17181818181818	-0.0795321637426909	1.0752380952381	0.958976608187132	-1.26746031746032	0.61375	0.125714285714285	-0.981363636363639	-0.312857142857142	2.47730158730159	0.449999999999999	-2.33761904761905	-0.43075	1.44663636363636	1.26619047619048	0.359393939393941	0.34333333333333	-0.510181818181817	-0.712545454545454	-0.253333333333334	-1.23031746031746	1.35614379084967	0.894041666666666	0.361587301587301	0.351904761904763	1.74682539682539	-0.391888888888889	0.658571428571429	-0.864779411764708	1.27295454545455	-0.352857142857143	-0.397500000000001	0.8025	0.978131868131868	-0.149272727272727	0.773954248366014	0.172651515151514	1.18227272727273	0.485555555555555	-0.039632352941176	0.442545454545455	-0.70275	1.1435	1.27095238095238	0.870551470588236	-0.50401098901099	-0.283545454545454	0.806	-0.38	0.715378787878791	-0.929469696969695	2.59209150326797	0.842208333333335	0.287333333333333	0.238863636363639	-1.579	-1.8533660130719	-2.57848484848485	0.989444444444445	-0.291666666666668	0.340256410256405	0.0315151515151513	0.333363636363636	0.639363636363637	-0.830181818181819	-0.136969696969697	1.632	-0.1065	0.300333333333334	0.503777777777778	0.896666666666667	0.953619047619046	1.23181818181818	0.678777777777777	0.841999999999999	1.46539682539683	1.12206349206349	0.556507936507938	-1.09371212121212	-0.185666666666666	1.03211111111111	0.731593406593408	0.426031746031747	0.663	-0.315818181818182	-0.300090909090908	1.92	1.5	0.101428571428571	1.45575	0.768904761904764	0.751909090909095	1.71126373626374	0.290317460317461	0.519444444444446	-0.0490909090909071	1.14052631578947	0.272444444444442	-0.0255303030303011	7.57575757575069e-05	-0.858257575757576	-1.32645454545455	-0.719	0.317333333333334	-0.791813186813187	0.473000000000001	1.34698412698413	-0.120416666666666	-0.58275641025641	0.0121111111111105	-0.412614379084967	1.887	0.442545454545455	0.0700000000000003	1.40854545454545	-0.0794999999999995	0.709181818181815	0.360378787878789	1.11026315789474	-0.328257575757576	0.0126838235294144	0.467402597402597	0.720000000000001	2.01	5.15	0	0	0.58	0	5.15	4.82	0.58	0	0.8	2.21	0	2.36	1.7	3.55	4.22	3.92	-3.29	3.32	2.31	5.15	3.51	0	0.710000000000001	0.350000000000001	-1.93	-0.26	0.58	1.75	-1.54	-4.81	1.84	0	4.29	1.38	0.4	0.579999999999998	-0.49	0	8.37	-3.64	4.85	4.87	0.190000000000003	0.350000000000001	1.27	0	0.299999999999999	0.5	0.0900000000000007	0	1.51	1.77635683940025e-15	1.52	3.37	0.849999999999998	-1.28	-1.11	0.58	1.55	0.0100000000000016	2.28	-0.999999999999998	2.37	-1.22	0.579999999999998	1.26	0	0.579999999999998	1.99	2.64	0.0600000000000014	1.33	2.18	5.67	-2.28	2.47	2.73	0	-4.06	2.6	5.75	8.20000000000001	2.1	4.39	2.93	0	0.91	1.62	6.61	-0.94	0	-0.68	0.579999999999998	0.550000000000001	0.579999999999998	1.77635683940025e-15	5.16999999999999	0	0	0.879999999999999	0	0	4.55	-1.1	-2.02	1.12	0.45	-1.61	0.0700000000000003	1.73	3.26	3.15	1.07	3.27	3.17	2.34	2.17	-1.36	0	1.51	3.66	0	0.579999999999998	1.49	-3.88999999999999	7.48	0.58	-1.17	0	5.89	0.539999999999999	4.48	-1.22	0	0.929999999999999	0	1.74	4.28	3.81	0.89	0.909999999999999	2.7	-0.550000000000001	2.92	-1.92	4.35	1.75	1.76	0	4.71	1.23	-1.41	-1.52	0.13	3.57	1.67	0.359999999999999	7.05	3.26	2.91	0.340000000000003	0.15	4.73	3.23	0	5.02	1.31	0.719999999999999	2.97	2.28	1.97	0	-0.12	-1.47	-1.94	-1.73	2.66	0.59	-0.63	0.31	2.76	-2.83	1.3	0.139999999999999	0	5.15	1.37	4.13	-1.59	2.28	-1.71	0.530000000000001	-0.3	-0.77095238095238	1.39952380952381	1.08666666666667	-1.296	-0.78675	-0.697499999999998	-1.46952380952381	2.57714285714286	2.437	-0.40875	0.46725	-0.95952380952381	0.865873015873017	0.458500000000001	0.687888888888889	1.756	1.52	2.2915	2.19575	-0.160499999999999	0.765714285714287	0.715714285714286	0.50925	-0.106666666666666	0.290000000000003	1.4805	0.0790476190476195	0.59975	-0.0157142857142851	-0.83952380952381	2.18428571428571	-0.158888888888889	0.555490196078431	0.722747252747252	1.17733333333333	0.0368589743589745	0.986095238095238	0.534285714285716	0.816333333333329	1.4199358974359	0.357636363636363	0.748011695906431	-0.375428571428571	2.22961538461538	-0.046217948717949	1.10621794871795	0.614230769230769	0.105064102564102	0.196363636363635	0.301904761904762	0.0904761904761902	0.0784126984126985	0.146825396825395	-0.0239682539682544	-0.590999999999999	-0.238222222222223	0.750555555555556	0.660291666666666	-0.562692307692306	-0.445777777777778	0.513750000000002	0.10956043956044	0.877749999999999	0.594761904761906	-0.826439393939394	0.622454545454545	-0.236545454545455	1.54581818181818	-1.78044871794872	-1.12234848484848	0.401285714285713	0.568208333333335	0.985396825396824	0.439206349206348	0.175909090909091	-0.9093567251462	0.5684126984127	1.24251461988304	-0.871587301587301	0.00424999999999898	-1.4052380952381	-0.380454545454548	0.0706349206349213	1.49063492063492	-0.975041666666662	-2.33761904761905	1.53475	-0.892090909090907	-0.563333333333334	0.447196969696972	-0.37152380952381	-0.103545454545454	-0.685090909090913	0.225714285714286	0.274603174603175	1.53251633986928	0.932333333333332	-1.48507936507936	0.110793650793653	1.19825396825397	0.383333333333333	-0.596190476190475	-0.0592647058823523	1.64621212121212	-0.771428571428572	0.0635897435897448	0.642500000000001	0.597582417582418	-0.0427272727272729	0.472875816993464	1.05272727272727	-0.141272727272728	0.791587301587303	-0.0233823529411765	0.176636363636363	-0.7235	0.848	0.89079365079365	1.31051470588235	1.82840659340659	-0.269454545454545	0.873545454545454	0.18725	1.32780303030303	0.298939393939392	2.50385620915033	0.225375	0.319499999999998	-0.388484848484847	-1.10488888888889	-2.59267973856209	-1.05113636363636	1.51011111111111	0.944242424242425	0.945128205128203	-1.23863636363636	0.816727272727274	-0.0327272727272723	-0.757363636363635	0.116515151515152	0.337750000000002	0.882249999999999	0.291222222222222	0.534444444444444	0.590984848484849	0.24457142857143	1.02072727272727	-0.115222222222222	1.50325	0.0696825396825389	1.3031746031746	0.681746031746034	-0.966212121212122	1.63633333333333	0.0482222222222219	-0.348901098901099	0.567460317460318	1.06109090909091	0.0712727272727278	-0.332363636363636	2.292	0.682380952380953	1.82095238095238	1.24495833333333	0.620142857142856	0.83990909090909	1.07576923076923	0.705079365079365	-0.0115555555555567	0.0452272727272724	1.12760233918129	0.00766666666666538	1.56977272727273	1.70068181818182	0.691893939393939	-1.005	-0.684416666666667	0.161	-1.02906593406593	0.347750000000001	1.34698412698413	-0.0265416666666667	-0.598141025641026	0.376333333333335	-0.442745098039216	1.01911111111111	0.760454545454543	0.746666666666666	1.46763636363636	0.0618157894736839	0.942727272727272	0.49340909090909	1.11043859649123	0.274393939393939	0.358308823529413	0.120865800865801	2.38	4.57	0.4	2.71	0	0.58	0	5.15	4.52	3.25	0.58	0	2.36	0	2.36	1.7	3.55	1.71	3.92	-1.17	3.32	1.64	5.15	0	5.15	0.710000000000001	0	0	-8.88178419700125e-16	0.58	1.74	-1.54	-3.1	1.84	0.0400000000000009	4.29	1.82	0.4	0.58	-1.03	0.27	4.24	-3.27	5.03	4.17	0	0.350000000000001	2.54	-1.69	0.299999999999999	0.5	1.16	3.12	2.37	0	3.83	0.83	-4.04	-0.12	-1.49	4.38	-1.41	4.96	-0.14	-0.999999999999998	3.23	1.39	3.28	1.26	4.47	0.579999999999998	-0.26	3.87	0.0600000000000014	3.02	2.18	1.6	0.579999999999998	0.64	2.73	4.16	2.27	3.23	5.29	-4.66	2.1	0.57	2.93	4.96	-1.39	1.62	-6.33	1.78	-0.29	0	9.44	1.19	4.63	0.17	3.74	3.61	2.16	0	0	0.579999999999999	4.55	-1.1	-2.02	1.12	2.04	0.53	0.0700000000000003	2.2	2.65	3.15	1.07	3.27	1.28	3.19	0	-1.36	2.93	1.51	3.66	1.05	7.48	1.49	-2.48	0	0.57	-1.17	0	5.89	-3.59	4.48	-1.22	0	0.929999999999999	0	1.59	4.28	0	0.8	0.909999999999999	0.459999999999999	-0.550000000000001	3.85	-1.92	4.35	1.75	2.27	0	4.25	1.23	-1.65	2.72	0.13	3.57	0.620000000000001	0.359999999999999	7.05	2.14	2.91	0.340000000000003	-1.85	4.73	2.11	1.72	5.02	1.31	1.91	1.59	0	0	-1.97	-0.29	-0.25	-1.94	-1.73	0	0.59	3.1	0.31	2.76	-2.83	1.44	2.31	0.58	5.15	0.140000000000001	4.13	3.29	2.28	0.58	1.5	-0.0699999999999985	-0.696428571428571	1.39928571428571	0.0192857142857132	-0.45	-0.876874999999999	-0.915750000000001	-1.25095238095238	1.23690476190476	2.028	-0.642125	-0.339	-0.608015873015874	1.56349206349206	0.178750000000001	0.536055555555558	1.205	1.6865	2.39875	1.287875	-0.8735	1.05309523809524	0.905317460317461	1.028125	-0.929047619047619	2.484	0.605500000000001	0.0864285714285717	0.54725	0.0657936507936512	-0.873174603174604	0.94095238095238	-0.073555555555556	0.571209150326798	0.575054945054944	0.592277777777779	0.111378205128204	0.937714285714282	0.594206349206349	0.0618333333333325	0.766153846153845	0.256545454545455	0.532499999999999	-0.0549999999999997	1.72054945054945	0.256634615384616	1.16791666666667	0.776282051282049	0.144006410256411	0.119636363636364	1.09904761904762	0.273968253968254	-0.0189682539682536	0.72031746031746	-0.260873015873016	-2.1255	-0.0883333333333329	0.289388888888889	0.879645833333328	-1.24971153846154	1.399	1.593625	0.172005494505493	-0.0537499999999991	0.616428571428571	-1.17257575757576	0.413045454545454	-0.00268181818181823	1.80109090909091	-2.0038141025641	-0.748068181818184	-0.0237857142857081	0.282083333333333	0.632380952380952	0.158253968253968	0.673863636363638	-0.494444444444444	0.821825396825396	1.10074561403509	-1.06952380952381	0.309000000000001	-0.639761904761906	-0.680909090909093	-0.121111111111111	1.98396825396826	-0.262520833333333	-2.33761904761905	0.552	0.277272727272727	0.351428571428571	0.403295454545457	-0.0140952380952371	-0.306863636363637	-0.698818181818183	-0.0138095238095239	-0.477857142857143	1.44433006535948	0.913187499999999	-0.561746031746033	0.231349206349208	1.47253968253968	-0.00427777777777827	0.031190476190476	-0.462022058823528	1.45958333333333	-0.562142857142858	-0.166955128205128	0.7225	0.787857142857142	-0.0959999999999992	0.623415032679738	0.612689393939394	0.5205	0.638571428571428	-0.0315073529411762	0.309590909090909	-0.713125000000001	0.99575	1.08087301587302	1.0905330882353	0.662197802197802	-0.2765	0.839772727272727	-0.0963750000000001	1.02159090909091	-0.315265151515153	2.54797385620915	0.533791666666666	0.303416666666667	-0.0748106060606055	-1.34194444444445	-2.22302287581699	-1.81481060606061	1.24977777777778	0.326287878787877	0.642692307692307	-0.603560606060608	0.575045454545453	0.303318181818183	-0.793772727272726	-0.0102272727272741	0.984875000000001	0.387875000000001	0.295777777777777	0.51911111111111	0.743825757575758	0.599095238095238	1.12627272727273	0.281777777777778	1.172625	0.767539682539685	1.21261904761905	0.619126984126986	-1.02996212121212	0.725333333333333	0.540166666666668	0.191346153846155	0.496746031746031	0.862045454545456	-0.122272727272727	-0.316227272727273	2.106	1.09119047619048	0.961190476190476	1.35035416666667	0.694523809523808	0.795909090909092	1.39351648351649	0.497698412698412	0.253944444444445	-0.0019318181818182	1.13406432748538	0.140055555555556	0.772121212121213	0.850378787878785	-0.0831818181818189	-1.16572727272727	-0.701708333333334	0.239166666666668	-0.910439560439561	0.410375	1.34698412698413	-0.073479166666667	-0.590448717948718	0.194222222222223	-0.427679738562091	1.45305555555555	0.601500000000001	0.408333333333333	1.43809090909091	-0.00884210526315599	0.825954545454547	0.42689393939394	1.11035087719298	-0.0269318181818186	0.18549632352941	0.2941341991342
chrVII_931830_A_G_-	tG(GCC)G2_chrVII_931830_A_G_72_2	FALSE	0.107050601095612	UpStream	TRUE	TRUE	FALSE	FALSE	FALSE	FALSE	TRUE	NA	-1.58689435719337	1	73	1	0	-1	0	1	0	0	0	0.348684210526316	1.01923076923077	NA	NA	NA	NA	NA	NA	NA	807	4.12	1	0.092	NA	0	0	0	0	0	0	0	0	0	0	0	0	0	0	0	0	0	0	0	0	0	0	0	0	0	0	0	0	0	0	0	0	0	0	0	0	0	0	0	0	0	0	0	0	0	0	0	0	0	0	0	0	0	0	0	0	0	0	0	0	0	0	0	0	0	0	0	0	0	0	0	0	0	0	0	0	0	0	0	0	0	0	0	0	0	0	0	0	0	0	0	0	0	0	0	0	0	0	0	0	0	0	0	0	0	0	0	0	0	0	0	0	0	0	0	0	0	0	0	0	0	0	0	0	0	0	0	0	0	0	0	0	0	0	0	0	0	0	0	0	0	0	0	0	0	0	0	0	0	0	0	0	0	0	0	0	0	0	0	0	0	0	0	0	0	0	0	0	0	0	0	0	0	0	0	0	0	0	0	0	0	0	0	0	0	0	0	0	0	0	0	0	0	0	0	0	0	0	0	0	0	0	0	0	0	0	0	0	0	0	0	0	0	0	0	0	0	0	0	0	0	0	0	0	0	0	0	0	0	0	0	0	0	0	0	0	0	0	0	0	0	0	0	0	0	0	0	0	0	0	0	0	0	0	0	0	0	0	0	0	0	0	0	0	0	0	0	0	0	0	0	0	0	0	0	0	0	0	0	0	0	0	0	0	0	0	0	0	0	0	0	0	0	0	0	0	0	0	0	0	0	0	0	0	0	0	0	0	0	0	0	0	0	0	0	0	0	0	0	0	0	0	0	0	0	0	0	0	0	0	0	0	0	0	0	0	0	0	0	0	0	0	0	0	0	0	0	0	0	0	0	0	0	0	0	0	0	0	0	0	0	0	0	0	0	0	0	0	0	0	0	0	0	0	0	0	0	0	0	0	0	0	0	0	0	0	0	0	0	0	0	0	0	0	0	0	0	0	0	0	0	0	0	0	0	0	0	0	0	0	0	0	0	0	0	0	0	0	0	0	0	0	0	0	0	0	0	0	0	0	0	0	0	0	0	0	0	0	0	0	0	0	0	0	0	0	0	0	0	0	0	0	0	0	0	0	0	0	0	0	0	0	0	0	0	0	0	0	0	0	0	0	0	0	0	0	0	0	0	0	0	0	0	0	0	0	0	0	0	0	0	0	0	0	0	0	0	0	0	0	0	0	0	0	0	0	0	0	0	0	0	0	0	0	0	0	0	0	0	0	0	0	0	0	0	0	0	0	0	0	0	0	0	0	0	0	0	0	0	0	0	0	0	0	0	0	0	0	0	0	0	0	0	0	0	0	0	0	0	0	0	0	0	0	0	0	0	0	0	0	0	0	0	0	0	0	0	0	0	0	0	0	0	0	0	0	0	0	0	0	0	0	0	0	0	0	0	0	0	0	0	0	0	0	0	0	0	0	0	0	0	0	0	0	0	0	0	0	0	0	0	0	0	0	0	0	0	0	0	0	0	0	0	0	0	0	0	0	0	0	0	0	0	0	0	0	0	0	0	0	0	0	0	0	0	0	0	0	0	0	0	0	0	0	0	0	0	0	0	0	0	0	0	0	0	0	0	0	0	0	0	0	0	0	0	0	0	0	0	0	0	0	0	0	0	0	0	0	0	0	0	0	0	0	0	0	0	0	0	0	0	0	0	0	0	0	0	0	0	0	0	0	0	0	0	0	0	0	0	0	0	0	0	0	0	0	0	0	0	0	0	0	0	0	0	0	0	0	0	0	0	0	0	0	0	0	0	0	0	0	0	0	0	0	0	0	0	0	0	0	0	0	0	0	0	0	0	0	0	0	0	0	0	0	0	0	0	0	0	0	0	0	0	0	0	0	0	0	0	0	0	0	0	0	0	0	0	0	0	0	0	0	0	0	0	0	0	0	0	0	0	0	0	0	0	0	0	0	0	0	0	0	0	0	0	0	0	0	0	0	0	0	0	0	0	0	0	0	0	0	0	0	0	0	0	0	0	0	0	0	0	0	0	0	0	0	0	0	0	0	0	0	0	0	0	0	0	0	0	0	0	0	0	0	0	0	0	0	0	0	0	0	0	0	0	0	0	0	0	0	0	0	0	0	0	0	0	0	0	0	0	0	0	0	0	0	0	0	0	0	0	0	0	0	0	0	0	0	0	0	0	0	0	0	0	0	0	0	0	0	0	0	0	0	0	0	0	0	0	0	0	0	0	0	0	0	0	0	0	0	0	0	0	0	0	0	0	0	0	0	0	0	0	0	0	0	0	0	0	0	0	0	0	0	0	0	0	0	0	0	0	0	0	0	0	0	0	0	0	0	0	0	0	0	0	0	0	0	0	0	0	0	0	0	0	0	0	0	0	0	0	0	0	0	0	0	0	0	0	0	0	0	0	0	0	0	0	0	0	0	0	0	0	0	0	0	0	0	0	0	0	0	0	0	0	0	0	0	0	0	0	0	0	0	0	0	0	0	0	0	0	0	0	0	0	0	0	0	0	0	0	0	0	0	0	0	0	0	0	0	0	0	0	0	0	0	0	0	0	0	0	0	0	0	0	0	0	0	0	0	0	0	0	0	0	0	0	0	0	0	0	0	0	0	0	0	0	0	0	0	0	0	0	0	0	0	0	0	0	0	0	0	0	0	0	0	0	0	0	0	0	0	0	0	0	0	0	0	0	0	0	0	0	0	0	0	0	0	0	0	0	0	0	0	0	0	0	0	0	0	0	0	0	0	0	0	0	0	0	0	0	0	0	0	0	0	0	0	0	0	0	0	0	0	0	0	0	0	0	0	0	0	0	0	0	0	0	0	0	0	0	0	0	0	0	0	0	0	0	0	0	0	0	0	0	0	0	0	0	0	0	0	0	0	0	0	0	0	0	0	0	0	0	0	0	0	0	0	0	0	0	0	0	0	0	0	0	0	0	0	0	0	0	0	0	0	0	0	0	0	0	0	0	0	0	0	0	0	0	0	0	0	0	0	0	0	0	0	0	0	0	0	0	0	0	0	0	0	0	0	0	0	0	0	0	0	0	0	0	0	0	0	0	0	0	0	0	0	0	0	0	0	0	0	0	0	0	0	0	0	0	0	0	0	0	0	0	0	0	0	0	0	0	0	0	0	0	0	0	0	0	0	0	0	0	0	0	0	0	0	0	0	0	0	0	0	0	0	0	0	0	0	0	0	0	0	0	0	0	0	0	0	0	0	0	0	0	0	0	0	0	0	0	0	0	0	0	0	0	0	0	0	0	0	0	0	0	0	0	0	0	0	0	0	0	0	0	0	0	0	0	0	0	0	0	0	0	0	0	0	0	0	0	0	0	0	0	0	0	0	0	0	0	0	0	0	0	0	0	0	0	0	0	0	0	0	0	0	0	0	0	0	0	0	0	0	0	0	0	0	0	0	0	0	0	0	0	0	0	0	0	0	0	0	0	0	0	0	0	0	0	0	0	0	0	0	0	0	0	0	0	0	0	0	0	0	0	0	0	0	0	0	0	0	0	0	0	0	0	0	0	0	0	0	0	0	0	0	0	0	0	0	0	0	0	0	0	0	0	0	0	0	0	0	0	0	0	0	0	0	0	0	0	0	0	0	0	0	0	0	0	0	0	0	0	0	0	0	0	0	0	0	0	0	0	0	0	0	0	0	0	0	0	0	0	0	0	0	0	0	0	0	0	0	0	0	0	0	0	0	0	0	0	0	0	0	0	0	0	0	0	0	0	0	0	0	0	0	0	0	0	0	0	0	0	0	0	0	0	0	0	0	0	0	0	0	0	0	0	0	0	0	0	0	0	0	0	0	0	0	0	0	0	0	0	0	0	0	0	0	0	0	0	0	0	0	0	0	0	0	0	0	0	0	0	0	0	0	0	0	0	0	0	0	0	0	0	0	0	0	0	0	0	0	0	0	0	0	0	0	0	0	0	0	0	0	0	0	0	0	0	0	0	0	0	0	0	0	0	0	0	0	0	0	0	0	0	0	0	0	0	0	0	0	0	0	0	0	0	0	0	0	0	0	0	0	0	0	0	0	0	0	0	0	0.58	5.15	5.15	0.57	0	0.58	-4	5.15	4.42	1.52	2.19	-2.79	1.75	2.09	5.15	5.15	5.15	3.98	0.51	3.86	1.83	2.55	-1.46	0.57	0.58	-2.27	2.83	2.62	-1.73	0.409999999999999	5.15	-1.99	-1.37	-0.819999999999999	2.78	0.92	1.38	0.570000000000002	3.29	5.15	1.8	0.58	0.17	4.94	-3.9	1.21	2.14	0.579999999999999	0.579999999999999	0.140000000000001	-1.3	4.44	0.58	3.45	0.57	1.78	1.65	5.28	0.579999999999998	0.830000000000002	4.28	0.22	4.39	5.35	5.7	2.37	-1.61	2.11	-0.339999999999998	0.119999999999999	0.580000000000002	0.180000000000001	5.4	3.44	-0.71	0.84	3.47	3.38	3.46	7.16	0.58	2.22	1.04	0.579999999999998	7.01	-4.45	4.96	-1.23	0.58	-0.37	-0.11	0.579999999999998	0.48	7.48	3.42	0.579999999999984	-1.85	0.58	4.65	7.48	1.54	4.64	3.57	-0.0400000000000009	0.57	-1.1	0.87	2.5	-0.3	0.48	2.86	-1.62	2.97	-0.23	3.27	-2.78	-0.12	3.32	2.34	0.82	-1.36	0.89	0.99	3.66	1.83	2.38	1.07	0.889999999999997	1.91	7.48	-3.86	-3.38	0.579999999999998	0.539999999999999	-1.27	0.17	7.48	2.95	-0.890000000000001	1.6	0.880000000000003	2.34	3.34	4.01	2.44	-0.25	4.11	-2.27	3.51	5.15	4.38	4.74	-3.57	5.14	3.96	-1.42	5.07	3.38	2.34	-0.66	2.29	0.8	1.41	1.49	0.77	1.92	1.83	2.37	1.04	-1.27	0.58	3.75	-1.72	-1.27	4.76	-2.74	-1.87	-2.21	-2.3	-0.91	0.689999999999998	-0.610000000000001	-1.62	0.580000000000001	-2.11	5	-0.81	5.13	3.5	0.98	1.96	-0.710000000000001	0.58	2.46	0.529999999999999	-0.699999999999999	0.100999999999999	2.88833333333334	-0.238666666666667	0.263999999999999	-0.227142857142859	0.578571428571429	-0.186666666666667	1.638	2.602	0.334285714285715	1.30714285714286	-1.06375	1.43125	1.16857142857143	0.676666666666669	1.99571428571429	2.32	3.8	3.18142857142857	0.578571428571427	1.74266666666667	0.963750000000001	-0.111428571428572	1.1	0.58	0.998571428571429	1.792	0.738571428571429	-0.0712500000000009	-1.55375	4.29833333333334	-0.148888888888889	0.855882352941176	0.677692307692308	1.41555555555555	-0.1775	1.21928571428571	-0.229999999999999	1.15444444444444	2.1575	0.5	0.997777777777777	-0.698571428571427	3.03230769230769	0.00583333333333513	1.56	0.448333333333331	0.110833333333334	0.385	-0.00250000000000128	-0.19	-0.0149999999999988	0.721250000000001	0.418749999999999	-0.306000000000001	-0.0566666666666684	1.08111111111111	1.15466666666666	-0.225000000000001	-0.731111111111112	1.10142857142857	0.226153846153846	1.19857142857143	0.84375	-1.08454545454545	1.104	-0.318	2.083	-2.6625	-1.09909090909091	0.537142857142861	0.726666666666667	2.04	0.411249999999999	-0.133999999999999	-1.98277777777778	0.126250000000002	1.48166666666667	-1.42375	0.485714285714286	2.22966666666667	-0.459	0.38875	3.35125	-0.584666666666664	-2.35166666666667	1.19857142857143	-1.278	0.347666666666667	1.01272727272727	-0.422142857142859	0.41	-0.645000000000001	0.677499999999998	0.8725	2.20294117647059	1.21599999999999	-0.662499999999998	0.987500000000001	0.983750000000001	0.897777777777778	1.03566666666667	0.274375000000003	2.10818181818182	-1.328	-0.216666666666665	0.744166666666667	0.689230769230768	-0.043000000000001	0.62470588235294	1.33818181818182	-0.303	0.621250000000002	0.0106249999999974	0.0380000000000003	-0.494285714285715	1.05571428571429	1.305	1.594375	2.43692307692308	-0.359999999999999	1.114	0.571428571428571	1.67636363636364	1.15181818181818	3.17176470588235	-0.0600000000000023	1.08	0.0890909090909098	-0.983333333333334	-3.85941176470588	-1.23272727272727	2.17444444444444	1.63454545454545	1.15416666666667	-1.52272727272727	1.113	-0.238000000000001	-0.909000000000001	0.318181818181817	0.195714285714285	1.35714285714286	0.315555555555555	0.741111111111111	0.687272727272727	-0.0650000000000013	1.366	-0.363333333333333	1.04	0.00375000000000014	1.375	1.25375	-1.18181818181818	2.01888888888889	0.341111111111115	-0.349999999999998	0.49375	1.327	0.143999999999998	-0.328000000000001	2.502	0.842000000000001	2.23433333333333	1.49066666666667	0.778499999999998	1.07	1.41846153846154	1.3875	-0.125555555555556	-0.00818181818181962	1.37888888888889	0.0166666666666675	2.06	2.23	1.31090909090909	-1.237	-0.863333333333334	0.312222222222223	-1.24769230769231	0.91	2.3875	0.232666666666667	-0.893333333333334	0.735555555555555	-0.778823529411765	1.27	1.254	1.38	1.778	0.0478947368421068	1.226	0.833636363636364	1.35277777777778	0.49	0.406874999999999	0.347619047619046	-1.08	5.15	3.5	0.96	3.02	0.580000000000001	-4	0.58	3.48	-4	-2.06	5.15	1.67	2.65	0.880000000000001	2.04	5.15	1.7	1.02	5.15	5.15	5.15	4.4	5.15	5.15	-1.42	3.07	4.57	0.850000000000002	1.9	0.58	-0.77	0.99	4.21	3.73	0.800000000000001	3.43	5	-2.12	-2.45	-0.38	0.140000000000001	5.15	2.88	-2.81	1.19	3.17	2.98	4.81	5.15	4.03	-0.94	5.15	-3.31	-3.81	-0.97	0.65	-1.36	-0.119999999999999	6.79	4.96	0.0600000000000005	4.38	2.84	-1.52	2.16	-2.65	3.87	-0.4	-2.19	5.52	0.659999999999999	2.96	0.58	0.8	0.75	2.01	1	-3.71	0.579999999999998	0.119999999999999	0.17	-0.180000000000001	3.54	1.08	-4.45	-3.81	6.33	4.96	-0.56	2.8	-1.13	0.56	1.67	2.65	7.47999999999999	3.12	3.08	4.4	2.38	3.61	1.81	2.06	-0.509999999999998	0.57	3.4	0.799999999999998	2.38	0.49	-0.0699999999999998	-0.829999999999999	1.92	0.00999999999999979	0.629999999999999	2.3	-2.74	2.49	3.79	1.69	0.400000000000002	-1.18	2.93	0.97	0.840000000000001	-0.68	7.47999999999999	2.52	0.92	-1.1	0.5	0.169999999999998	-4.7	-0.880000000000003	1.18	1.35	1.27	3.67	1.39	-0.43	0.66	1.82	5.15	1.03	1.09	-1.07	0.37	4.14	0.8	3.76	3.77	2.31	5.15	-2.79	-0.00999999999999979	4.38	2.51	-0.149999999999999	2.36	0.81	0.080000000000001	1.05	2.73	-2.36	3.07	1.88	2.48	1.66	5.11	3.14	-1.27	0.579999999999998	-0.0200000000000014	-0.24	-1.11	-2.35	-2.82	-1.87	-0.81	-2.31	-1.39	0.689999999999998	-0.490000000000001	-0.81	0.58	1.27	5.13	-0.00999999999999979	0.58	3.12	0.58	2.82	-0.51	0.579999999999998	1.74	3.12	1.41	-0.206000000000001	1.49666666666667	0.783666666666667	-0.304	-0.894285714285714	-1.77	-0.183333333333334	0.623666666666667	1.904	-0.619999999999999	-2.38285714285714	-0.282500000000001	2.83625	0.800000000000001	0.724444444444444	0.869999999999997	2.948	3.62	0.494285714285715	-0.979999999999999	0.865666666666668	1.5725	2.96285714285714	-0.776666666666667	2.678	0.0571428571428569	2.36966666666667	1.40285714285714	0.6525	-0.678749999999999	-1.11166666666667	-0.00111111111111128	0.521764705882354	0.563076923076924	0.113333333333333	0.482499999999998	1.09071428571429	0.63125	-1.08333333333333	-0.110833333333332	0.264999999999999	0.342222222222219	0.450714285714287	1.22384615384615	0.634166666666665	1.32	1.3725	0.226666666666667	0.329000000000001	2.56	0.37	-0.166250000000001	1.96125	-1.26	-1.18	-0.101111111111111	-0.326666666666666	1.05066666666667	-2.89416666666667	3.73333333333333	1.92571428571428	0.286153846153846	0.572857142857142	0.805000000000001	-1.92181818181818	-0.0860000000000003	0.200999999999999	2.494	-2.24416666666667	-0.83	-0.387857142857143	-0.0226666666666659	-0.65	-0.0837500000000002	1.831	0.689444444444444	1.4225	1.34388888888889	-1.58875	0.525714285714283	-3.45133333333333	-1.558	-0.68125	2.69375	0.0973333333333315	-2.35166666666667	-1.30571428571428	1.734	0.245666666666667	0.36090909090909	0.54857142857143	-0.379000000000005	-0.746	-0.18	-1.38375	1.39	0.972666666666662	-1.715	0.998750000000001	2.48375	-0.784444444444444	0.825999999999999	-1.345625	1.76090909090909	-0.450333333333333	-0.144166666666667	1.15	1.21846153846154	-0.178000000000001	0.948235294117647	0.187272727272727	1.603	0.95875	-0.185625000000002	0.65	-0.411428571428572	1.63428571428571	1.15875	1.0875	-0.669999999999998	-0.236000000000001	1.022	0.17	1.01454545454546	-1.78818181818182	3.27882352941177	1.41066666666666	-0.288000000000004	0.173636363636362	-2.19222222222222	-1.56411764705883	-3.03818181818182	1.17	-0.494545454545452	0.445833333333333	0.643636363636361	0.686999999999998	0.898	-0.930999999999999	-0.123636363636363	2.73857142857143	0.668571428571427	0.396666666666667	0.575555555555557	1.12272727272727	1.50142857142857	1.652	0.997777777777777	1.12428571428571	2.4475	1.07125	0.959999999999999	-1.25181818181818	-0.35	1.25111111111111	0.868461538461538	-0.3325	0.782999999999999	-0.247	-0.287000000000001	2.23	2.41966666666667	-1.16266666666667	1.828	0.901499999999999	0.946000000000002	1.91230769230769	0.0587499999999999	1.04222222222222	-0.149090909090908	1.39722222222222	0.10888888888889	0.00636363636363768	0.0209090909090897	-1.31909090909091	-1.581	-0.86	0.331111111111111	-0.973846153846154	1.49285714285714	2.3875	-0.439333333333333	-0.925	-0.357777777777779	-0.237058823529411	2.31	0.175000000000001	-1.05125	1.786	-0.119473684210526	0.886999999999997	0.210909090909093	1.36833333333333	-0.374545454545453	-0.00187500000000185	0.458571428571429	0.58	5.15	5.15	0.57	3.02	0.580000000000001	-4	5.15	3.48	0.13	-0.839999999999999	5.15	1.67	2.09	5.15	5.15	5.15	1.7	0.51	5.15	5.15	5.15	2.36	5.15	5.15	-2.27	3.07	4.57	0.190000000000002	1.9	5.15	-1.99	-0.15	1.74	2.78	0.92	3.43	5	-2.12	2	0.26	0.58	4.07	4.94	-2.81	1.21	3.17	2.98	4.81	4.22	3.41	4.44	5.15	-2.54	-3.81	-0.97	1.65	-1.36	0.500000000000002	6.79	4.96	0.22	4.38	5.12	5.7	2.16	-2.65	2.75	-0.339999999999998	-2.19	0.580000000000002	0.659999999999999	5.4	2.81	-0.71	0.84	2.39	2.46	0.0800000000000005	7.16	0.58	0.17	1.04	0.579999999999998	3.37	-4.45	0.58	5.62	4.96	-0.37	0.98	0.0700000000000003	0.56	6.86	2.65	7.47999999999999	3.12	3.08	4.4	5.67	3.61	1.81	2.06	-0.0400000000000009	0.57	-1.1	0.87	2.42	0.49	-0.0699999999999998	2.86	0.55	2.73	-0.23	3.1	-2.74	1.67	3.79	2.34	0.82	-1.36	2.93	0.99	2.57	-0.68	7.47999999999999	1.07	0.92	0.449999999999998	7.48	-3.86	-3.38	-0.880000000000003	0.539999999999999	-1.27	0.480000000000002	3.67	2.95	-0.43	1.6	1.82	5.15	2.86	4.01	1.18	0.37	4.14	-2.27	3.51	4.6	2.31	4.84	-3.57	4.92	4.38	2.08	5.07	3.2	2.34	-0.66	2.29	2.73	1.41	3.07	1.88	1.92	1.66	5.11	1.04	-1.27	0.579999999999998	3.18	-1.72	-1.27	0.230000000000001	-2.74	-1.87	-0.81	-2.31	-1.39	0.689999999999998	-0.490000000000001	-0.88	0.580000000000001	-2.11	5.13	-0.00999999999999979	1.92	3.5	0.58	1.99	-0.51	0.58	1.74	0.529999999999999	1.41	-0.0525000000000002	2.1925	0.272499999999999	-0.0200000000000005	-0.560714285714287	-0.595714285714287	-0.185	1.13083333333333	2.253	-0.142857142857142	-0.537857142857143	-0.673125000000001	2.13375	0.984285714285715	0.700555555555557	1.43285714285714	2.634	3.71	1.83785714285714	-0.200714285714286	1.30416666666667	1.268125	1.42571428571429	0.161666666666667	1.629	0.527857142857142	2.08083333333333	1.07071428571429	0.290625	-1.11625	1.59333333333334	-0.0749999999999993	0.688823529411764	0.620384615384616	0.764444444444445	0.1525	1.155	0.200624999999999	0.0355555555555558	1.02333333333333	0.382499999999999	0.669999999999998	-0.123928571428571	2.12807692307692	0.32	1.44	0.910416666666666	0.168749999999999	0.356999999999999	1.27875	0.0899999999999999	-0.0906249999999993	1.34125	-0.420624999999999	-0.743	-0.0788888888888888	0.377222222222222	1.10266666666666	-1.55958333333333	1.50111111111111	1.51357142857143	0.256153846153847	0.885714285714286	0.824375	-1.50318181818182	0.509	-0.0585000000000004	2.2885	-2.45333333333333	-0.964545454545453	0.0746428571428623	0.352	0.695	0.163749999999999	0.8485	-0.646666666666665	0.774375000000003	1.41277777777778	-1.50625	0.505714285714287	-0.610833333333334	-1.0085	-0.14625	3.0225	-0.24366666666667	-2.35166666666667	-0.0535714285714288	0.227999999999998	0.296666666666667	0.686818181818179	0.0632142857142881	0.0154999999999994	-0.695500000000001	0.248749999999998	-0.255625000000002	1.79647058823529	1.09433333333333	-1.18875	0.993124999999999	1.73375	0.0566666666666666	0.930833333333334	-0.535625	1.93454545454546	-0.889166666666668	-0.180416666666666	0.947083333333333	0.953846153846154	-0.110500000000001	0.786470588235294	0.762727272727272	0.649999999999999	0.790000000000001	-0.0874999999999986	0.343999999999999	-0.452857142857143	1.345	1.231875	1.3409375	0.883461538461539	-0.298	1.068	0.370714285714286	1.34545454545455	-0.31818181818182	3.22529411764706	0.675333333333331	0.395999999999997	0.131363636363634	-1.58777777777778	-2.71176470588236	-2.13545454545454	1.67222222222222	0.57	0.800000000000001	-0.439545454545456	0.899999999999999	0.33	-0.92	0.0972727272727258	1.46714285714286	1.01285714285714	0.35611111111111	0.658333333333333	0.904999999999999	0.718214285714286	1.509	0.317222222222222	1.08214285714286	1.225625	1.223125	1.106875	-1.21681818181818	0.834444444444445	0.796111111111113	0.259230769230768	0.0806250000000013	1.055	-0.0515000000000008	-0.307499999999999	2.366	1.63083333333333	0.535833333333334	1.65933333333333	0.839999999999998	1.008	1.66538461538461	0.723125	0.458333333333332	-0.0786363636363632	1.38805555555556	0.0627777777777787	1.03318181818182	1.12545454545455	-0.00409090909090892	-1.409	-0.861666666666667	0.321666666666669	-1.11076923076923	1.20142857142857	2.3875	-0.103333333333333	-0.909166666666667	0.188888888888888	-0.50794117647059	1.79	0.714499999999997	0.164375	1.782	-0.0357894736842113	1.0565	0.522272727272727	1.36055555555556	0.0577272727272735	0.202500000000001	0.403095238095238
chrVII_931830_A_G_+	YGR218W_chrVII_931830_A_G_72_2	FALSE	0.0525092410683263	UpStream	TRUE	TRUE	TRUE	FALSE	TRUE	FALSE	TRUE	NA	-2.17683898608827	1	73	1	0	-1	0	1	0	0	1	0.342105263157895	1.01960784313726	5.9896608312532	NA	NA	783	730	377	205	711	4.12	1	0.092	NA	0	0	0	0	0	0	0	0	0	0	0	0	0	0	0	0	0	0	0	0	0	0	0	0	0	0	0	0	0	0	0	0	0	0	0	0	0	0	0	0	0	0	0	0	0	0	0	0	0	0	0	0	0	0	0	0	0	0	0	0	0	0	0	0	0	0	0	0	0	0	0	0	0	0	0	0	0	0	0	0	0	0	0	0	0	0	0	0	0	0	0	0	0	0	0	0	0	0	0	0	0	0	0	0	0	0	0	0	0	0	0	0	0	0	0	0	0	0	0	0	0	0	0	0	0	0	0	0	0	0	0	0	0	0	0	0	0	0	0	0	0	0	0	0	0	0	0	0	0	0	0	0	0	0	0	0	0	0	0	0	0	0	0	0	0	0	0	0	0	0	0	0	0	0	0	0	0	0	0	0	0	0	0	0	0	0	0	0	0	0	0	0	0	0	0	0	0	0	0	0	0	0	0	0	0	0	0	0	0	0	0	0	0	0	0	0	0	0	0	0	0	0	0	0	0	0	0	0	0	0	0	0	0	0	0	0	0	0	0	0	0	0	0	0	0	0	0	0	0	0	0	0	0	0	0	0	0	0	0	0	0	0	0	0	0	0	0	0	0	0	0	0	0	0	0	0	0	0	0	0	0	0	0	0	0	0	0	0	0	0	0	0	0	0	0	0	0	0	0	0	0	0	0	0	0	0	0	0	0	0	0	0	0	0	0	0	0	0	0	0	0	0	0	0	0	0	0	0	0	0	0	0	0	0	0	0	0	0	0	0	0	0	0	0	0	0	0	0	0	0	0	0	0	0	0	0	0	0	0	0	0	0	0	0	0	0	0	0	0	0	0	0	0	0	0	0	0	0	0	0	0	0	0	0	0	0	0	0	0	0	0	0	0	0	0	0	0	0	0	0	0	0	0	0	0	0	0	0	0	0	0	0	0	0	0	0	0	0	0	0	0	0	0	0	0	0	0	0	0	0	0	0	0	0	0	0	0	0	0	0	0	0	0	0	0	0	0	0	0	0	0	0	0	0	0	0	0	0	0	0	0	0	0	0	0	0	0	0	0	0	0	0	0	0	0	0	0	0	0	0	0	0	0	0	0	0	0	0	0	0	0	0	0	0	0	0	0	0	0	0	0	0	0	0	0	0	0	0	0	0	0	0	0	0	0	0	0	0	0	0	0	0	0	0	0	0	0	0	0	0	0	0	0	0	0	0	0	0	0	0	0	0	0	0	0	0	0	0	0	0	0	0	0	0	0	0	0	0	0	0	0	0	0	0	0	0	0	0	0	0	0	0	0	0	0	0	0	0	0	0	0	0	0	0	0	0	0	0	0	0	0	0	0	0	0	0	0	0	0	0	0	0	0	0	0	0	0	0	0	0	0	0	0	0	0	0	0	0	0	0	0	0	0	0	0	0	0	0	0	0	0	0	0	0	0	0	0	0	0	0	0	0	0	0	0	0	0	0	0	0	0	0	0	0	0	0	0	0	0	0	0	0	0	0	0	0	0	0	0	0	0	0	0	0	0	0	0	0	0	0	0	0	0	0	0	0	0	0	0	0	0	0	0	0	0	0	0	0	0	0	0	0	0	0	0	0	0	0	0	0	0	0	0	0	0	0	0	0	0	0	0	0	0	0	0	0	0	0	0	0	0	0	0	0	0	0	0	0	0	0	0	0	0	0	0	0	0	0	0	0	0	0	0	0	0	0	0	0	0	0	0	0	0	0	0	0	0	0	0	0	0	0	0	0	0	0	0	0	0	0	0	0	0	0	0	0	0	0	0	0	0	0	0	0	0	0	0	0	0	0	0	0	0	0	0	0	0	0	0	0	0	0	0	0	0	0	0	0	0	0	0	0	0	0	0	0	0	0	0	0	0	0	0	0	0	0	0	0	0	0	0	0	0	0	0	0	0	0	0	0	0	0	0	0	0	0	0	0	0	0	0	0	0	0	0	0	0	0	0	0	0	0	0	0	0	0	0	0	0	0	0	0	0	0	0	0	0	0	0	0	0	0	0	0	0	0	0	0	0	0	0	0	0	0	0	0	0	0	0	0	0	0	0	0	0	0	0	0	0	0	0	0	0	0	0	0	0	0	0	0	0	0	0	0	0	0	0	0	0	0	0	0	0	0	0	0	0	0	0	0	0	0	0	0	0	0	0	0	0	0	0	0	0	0	0	0	0	0	0	0	0	0	0	0	0	0	0	0	0	0	0	0	0	0	0	0	0	0	0	0	0	0	0	0	0	0	0	0	0	0	0	0	0	0	0	0	0	0	0	0	0	0	0	0	0	0	0	0	0	0	0	0	0	0	0	0	0	0	0	0	0	0	0	0	0	0	0	0	0	0	0	0	0	0	0	0	0	0	0	0	0	0	0	0	0	0	0	0	0	0	0	0	0	0	0	0	0	0	0	0	0	0	0	0	0	0	0	0	0	0	0	0	0	0	0	0	0	0	0	0	0	0	0	0	0	0	0	0	0	0	0	0	0	0	0	0	0	0	0	0	0	0	0	0	0	0	0	0	0	0	0	0	0	0	0	0	0	0	0	0	0	0	0	0	0	0	0	0	0	0	0	0	0	0	0	0	0	0	0	0	0	0	0	0	0	0	0	0	0	0	0	0	0	0	0	0	0	0	0	0	0	0	0	0	0	0	0	0	0	0	0	0	0	0	0	0	0	0	0	0	0	0	0	0	0	0	0	0	0	0	0	0	0	0	0	0	0	0	0	0	0	0	0	0	0	0	0	0	0	0	0	0	0	0	0	0	0	0	0	0	0	0	0	0	0	0	0	0	0	0	0	0	0	0	0	0	0	0	0	0	0	0	0	0	0	0	0	0	0	0	0	0	0	0	0	0	0	0	0	0	0	0	0	0	0	0	0	0	0	0	0	0	0	0	0	0	0	0	0	0	0	0	0	0	0	0	0	0	0	0	0	0	0	0	0	0	0	0	0	0	0	0	0	0	0	0	0	0	0	0	0	0	0	0	0	0	0	0	0	0	0	0	0	0	0	0	0	0	0	0	0	0	0	0	0	0	0	0	0	0	0	0	0	0	0	0	0	0	0	0	0	0	0	0	0	0	0	0	0	0	0	0	0	0	0	0	0	0	0	0	0	0	0	0	0	0	0	0	0	0	0	0	0	0	0	0	0	0	0	0	0	0	0	0	0	0	0	0	0	0	0	0	0	0	0	0	0	0	0	0	0	0	0	0	0	0	0	0	0	0	0	0	0	0	0	0	0	0	0	0	0	0	0	0	0	0	0	0	0	0	0	0	0	0	0	0	0	0	0	0	0	0	0	0	0	0	0	0	0	0	0	0	0	0	0	0	0	0	0	0	0	0	0	0	0	0	0	0	0	0	0	0	0	0	0	0	0	0	0	0	0	0	0	0	0	0	0	0	0	0	0	0	0	0	0	0	0	0	0	0	0	0	0	0	0	0	0	0	0	0	0	0	0	0	0	0	0	0	0	0	0	0	0	0	0	0	0	0	0	0	0	0	0	0	0	0	0	0	0	0	0	0	0	0	0	0	0	0	0	0	0	0	0	0	0	0	0	0	0	0	0	0	0	0	0	0	0	0	0	0	0	0	0	0	0	0	0	0	0	0	0	0	0	0	0	0	0	0	0	0	0	0	0	0	0	0	0	0	0	0	0	0	0	0	0	0	0	0	0	0	0	0	0	0	0	0	0	0	0	0	0	0	0	0	0	0	0	0	0	0	0	0	0	0	0	0	0	0	0	0	0	0	0	0	0	0	0	0	0	0	0	0	0	0	0	0	0	0	0	0	0	0	0	0	0	0	0	0	0	0	0	0	0	0	0	0	0	0	0	0	0	0	0	0	0	0	0	0	0	0	0	0	0	0	0	0	0	0	0	0	0	0	0	0	0	0	0	0	0	0	0	0	0	0	0	0	0	0	0	0	0	0	0	0	0	0	0	0	0	0	0	0	0	0	0	0	0	0	0	0	0	0	0	0	-1.08	5.15	3.5	0.96	3.02	0.580000000000001	-4	0.58	3.48	-4	-2.06	5.15	1.67	2.65	0.880000000000001	2.04	5.15	1.7	1.02	5.15	5.15	5.15	4.4	5.15	5.15	-1.42	3.07	4.57	0.850000000000002	1.9	0.58	-0.77	0.99	4.21	3.73	0.800000000000001	3.43	5	-2.12	-2.45	-0.38	0.140000000000001	5.15	2.88	-2.81	1.19	3.17	2.98	4.81	5.15	4.03	-0.94	5.15	-3.31	-3.81	-0.97	0.65	-1.36	-0.119999999999999	6.79	4.96	0.0600000000000005	4.38	2.84	-1.52	2.16	-2.65	3.87	-0.4	-2.19	5.52	0.659999999999999	2.96	0.58	0.8	0.75	2.01	1	-3.71	0.579999999999998	0.119999999999999	0.17	-0.180000000000001	3.54	1.08	-4.45	-3.81	6.33	4.96	-0.56	2.8	-1.13	0.56	1.67	2.65	7.47999999999999	3.12	3.08	4.4	2.38	3.61	1.81	2.06	-0.509999999999998	0.57	3.4	0.799999999999998	2.38	0.49	-0.0699999999999998	-0.829999999999999	1.92	0.00999999999999979	0.629999999999999	2.3	-2.74	2.49	3.79	1.69	0.400000000000002	-1.18	2.93	0.97	0.840000000000001	-0.68	7.47999999999999	2.52	0.92	-1.1	0.5	0.169999999999998	-4.7	-0.880000000000003	1.18	1.35	1.27	3.67	1.39	-0.43	0.66	1.82	5.15	1.03	1.09	-1.07	0.37	4.14	0.8	3.76	3.77	2.31	5.15	-2.79	-0.00999999999999979	4.38	2.51	-0.149999999999999	2.36	0.81	0.080000000000001	1.05	2.73	-2.36	3.07	1.88	2.48	1.66	5.11	3.14	-1.27	0.579999999999998	-0.0200000000000014	-0.24	-1.11	-2.35	-2.82	-1.87	-0.81	-2.31	-1.39	0.689999999999998	-0.490000000000001	-0.81	0.58	1.27	5.13	-0.00999999999999979	0.58	3.12	0.58	2.82	-0.51	0.579999999999998	1.74	3.12	1.41	-0.206000000000001	1.49666666666667	0.783666666666667	-0.304	-0.894285714285714	-1.77	-0.183333333333334	0.623666666666667	1.904	-0.619999999999999	-2.38285714285714	-0.282500000000001	2.83625	0.800000000000001	0.724444444444444	0.869999999999997	2.948	3.62	0.494285714285715	-0.979999999999999	0.865666666666668	1.5725	2.96285714285714	-0.776666666666667	2.678	0.0571428571428569	2.36966666666667	1.40285714285714	0.6525	-0.678749999999999	-1.11166666666667	-0.00111111111111128	0.521764705882354	0.563076923076924	0.113333333333333	0.482499999999998	1.09071428571429	0.63125	-1.08333333333333	-0.110833333333332	0.264999999999999	0.342222222222219	0.450714285714287	1.22384615384615	0.634166666666665	1.32	1.3725	0.226666666666667	0.329000000000001	2.56	0.37	-0.166250000000001	1.96125	-1.26	-1.18	-0.101111111111111	-0.326666666666666	1.05066666666667	-2.89416666666667	3.73333333333333	1.92571428571428	0.286153846153846	0.572857142857142	0.805000000000001	-1.92181818181818	-0.0860000000000003	0.200999999999999	2.494	-2.24416666666667	-0.83	-0.387857142857143	-0.0226666666666659	-0.65	-0.0837500000000002	1.831	0.689444444444444	1.4225	1.34388888888889	-1.58875	0.525714285714283	-3.45133333333333	-1.558	-0.68125	2.69375	0.0973333333333315	-2.35166666666667	-1.30571428571428	1.734	0.245666666666667	0.36090909090909	0.54857142857143	-0.379000000000005	-0.746	-0.18	-1.38375	1.39	0.972666666666662	-1.715	0.998750000000001	2.48375	-0.784444444444444	0.825999999999999	-1.345625	1.76090909090909	-0.450333333333333	-0.144166666666667	1.15	1.21846153846154	-0.178000000000001	0.948235294117647	0.187272727272727	1.603	0.95875	-0.185625000000002	0.65	-0.411428571428572	1.63428571428571	1.15875	1.0875	-0.669999999999998	-0.236000000000001	1.022	0.17	1.01454545454546	-1.78818181818182	3.27882352941177	1.41066666666666	-0.288000000000004	0.173636363636362	-2.19222222222222	-1.56411764705883	-3.03818181818182	1.17	-0.494545454545452	0.445833333333333	0.643636363636361	0.686999999999998	0.898	-0.930999999999999	-0.123636363636363	2.73857142857143	0.668571428571427	0.396666666666667	0.575555555555557	1.12272727272727	1.50142857142857	1.652	0.997777777777777	1.12428571428571	2.4475	1.07125	0.959999999999999	-1.25181818181818	-0.35	1.25111111111111	0.868461538461538	-0.3325	0.782999999999999	-0.247	-0.287000000000001	2.23	2.41966666666667	-1.16266666666667	1.828	0.901499999999999	0.946000000000002	1.91230769230769	0.0587499999999999	1.04222222222222	-0.149090909090908	1.39722222222222	0.10888888888889	0.00636363636363768	0.0209090909090897	-1.31909090909091	-1.581	-0.86	0.331111111111111	-0.973846153846154	1.49285714285714	2.3875	-0.439333333333333	-0.925	-0.357777777777779	-0.237058823529411	2.31	0.175000000000001	-1.05125	1.786	-0.119473684210526	0.886999999999997	0.210909090909093	1.36833333333333	-0.374545454545453	-0.00187500000000185	0.458571428571429	0.58	5.15	5.15	0.57	0	0.58	-4	5.15	4.42	1.52	2.19	-2.79	1.75	2.09	5.15	5.15	5.15	3.98	0.51	3.86	1.83	2.55	-1.46	0.57	0.58	-2.27	2.83	2.62	-1.73	0.409999999999999	5.15	-1.99	-1.37	-0.819999999999999	2.78	0.92	1.38	0.570000000000002	3.29	5.15	1.8	0.58	0.17	4.94	-3.9	1.21	2.14	0.579999999999999	0.579999999999999	0.140000000000001	-1.3	4.44	0.58	3.45	0.57	1.78	1.65	5.28	0.579999999999998	0.830000000000002	4.28	0.22	4.39	5.35	5.7	2.37	-1.61	2.11	-0.339999999999998	0.119999999999999	0.580000000000002	0.180000000000001	5.4	3.44	-0.71	0.84	3.47	3.38	3.46	7.16	0.58	2.22	1.04	0.579999999999998	7.01	-4.45	4.96	-1.23	0.58	-0.37	-0.11	0.579999999999998	0.48	7.48	3.42	0.579999999999984	-1.85	0.58	4.65	7.48	1.54	4.64	3.57	-0.0400000000000009	0.57	-1.1	0.87	2.5	-0.3	0.48	2.86	-1.62	2.97	-0.23	3.27	-2.78	-0.12	3.32	2.34	0.82	-1.36	0.89	0.99	3.66	1.83	2.38	1.07	0.889999999999997	1.91	7.48	-3.86	-3.38	0.579999999999998	0.539999999999999	-1.27	0.17	7.48	2.95	-0.890000000000001	1.6	0.880000000000003	2.34	3.34	4.01	2.44	-0.25	4.11	-2.27	3.51	5.15	4.38	4.74	-3.57	5.14	3.96	-1.42	5.07	3.38	2.34	-0.66	2.29	0.8	1.41	1.49	0.77	1.92	1.83	2.37	1.04	-1.27	0.58	3.75	-1.72	-1.27	4.76	-2.74	-1.87	-2.21	-2.3	-0.91	0.689999999999998	-0.610000000000001	-1.62	0.580000000000001	-2.11	5	-0.81	5.13	3.5	0.98	1.96	-0.710000000000001	0.58	2.46	0.529999999999999	-0.699999999999999	0.100999999999999	2.88833333333334	-0.238666666666667	0.263999999999999	-0.227142857142859	0.578571428571429	-0.186666666666667	1.638	2.602	0.334285714285715	1.30714285714286	-1.06375	1.43125	1.16857142857143	0.676666666666669	1.99571428571429	2.32	3.8	3.18142857142857	0.578571428571427	1.74266666666667	0.963750000000001	-0.111428571428572	1.1	0.58	0.998571428571429	1.792	0.738571428571429	-0.0712500000000009	-1.55375	4.29833333333334	-0.148888888888889	0.855882352941176	0.677692307692308	1.41555555555555	-0.1775	1.21928571428571	-0.229999999999999	1.15444444444444	2.1575	0.5	0.997777777777777	-0.698571428571427	3.03230769230769	0.00583333333333513	1.56	0.448333333333331	0.110833333333334	0.385	-0.00250000000000128	-0.19	-0.0149999999999988	0.721250000000001	0.418749999999999	-0.306000000000001	-0.0566666666666684	1.08111111111111	1.15466666666666	-0.225000000000001	-0.731111111111112	1.10142857142857	0.226153846153846	1.19857142857143	0.84375	-1.08454545454545	1.104	-0.318	2.083	-2.6625	-1.09909090909091	0.537142857142861	0.726666666666667	2.04	0.411249999999999	-0.133999999999999	-1.98277777777778	0.126250000000002	1.48166666666667	-1.42375	0.485714285714286	2.22966666666667	-0.459	0.38875	3.35125	-0.584666666666664	-2.35166666666667	1.19857142857143	-1.278	0.347666666666667	1.01272727272727	-0.422142857142859	0.41	-0.645000000000001	0.677499999999998	0.8725	2.20294117647059	1.21599999999999	-0.662499999999998	0.987500000000001	0.983750000000001	0.897777777777778	1.03566666666667	0.274375000000003	2.10818181818182	-1.328	-0.216666666666665	0.744166666666667	0.689230769230768	-0.043000000000001	0.62470588235294	1.33818181818182	-0.303	0.621250000000002	0.0106249999999974	0.0380000000000003	-0.494285714285715	1.05571428571429	1.305	1.594375	2.43692307692308	-0.359999999999999	1.114	0.571428571428571	1.67636363636364	1.15181818181818	3.17176470588235	-0.0600000000000023	1.08	0.0890909090909098	-0.983333333333334	-3.85941176470588	-1.23272727272727	2.17444444444444	1.63454545454545	1.15416666666667	-1.52272727272727	1.113	-0.238000000000001	-0.909000000000001	0.318181818181817	0.195714285714285	1.35714285714286	0.315555555555555	0.741111111111111	0.687272727272727	-0.0650000000000013	1.366	-0.363333333333333	1.04	0.00375000000000014	1.375	1.25375	-1.18181818181818	2.01888888888889	0.341111111111115	-0.349999999999998	0.49375	1.327	0.143999999999998	-0.328000000000001	2.502	0.842000000000001	2.23433333333333	1.49066666666667	0.778499999999998	1.07	1.41846153846154	1.3875	-0.125555555555556	-0.00818181818181962	1.37888888888889	0.0166666666666675	2.06	2.23	1.31090909090909	-1.237	-0.863333333333334	0.312222222222223	-1.24769230769231	0.91	2.3875	0.232666666666667	-0.893333333333334	0.735555555555555	-0.778823529411765	1.27	1.254	1.38	1.778	0.0478947368421068	1.226	0.833636363636364	1.35277777777778	0.49	0.406874999999999	0.347619047619046	0.58	5.15	5.15	0.57	3.02	0.580000000000001	-4	5.15	3.48	0.13	-0.839999999999999	5.15	1.67	2.09	5.15	5.15	5.15	1.7	0.51	5.15	5.15	5.15	2.36	5.15	5.15	-2.27	3.07	4.57	0.190000000000002	1.9	5.15	-1.99	-0.15	1.74	2.78	0.92	3.43	5	-2.12	2	0.26	0.58	4.07	4.94	-2.81	1.21	3.17	2.98	4.81	4.22	3.41	4.44	5.15	-2.54	-3.81	-0.97	1.65	-1.36	0.500000000000002	6.79	4.96	0.22	4.38	5.12	5.7	2.16	-2.65	2.75	-0.339999999999998	-2.19	0.580000000000002	0.659999999999999	5.4	2.81	-0.71	0.84	2.39	2.46	0.0800000000000005	7.16	0.58	0.17	1.04	0.579999999999998	3.37	-4.45	0.58	5.62	4.96	-0.37	0.98	0.0700000000000003	0.56	6.86	2.65	7.47999999999999	3.12	3.08	4.4	5.67	3.61	1.81	2.06	-0.0400000000000009	0.57	-1.1	0.87	2.42	0.49	-0.0699999999999998	2.86	0.55	2.73	-0.23	3.1	-2.74	1.67	3.79	2.34	0.82	-1.36	2.93	0.99	2.57	-0.68	7.47999999999999	1.07	0.92	0.449999999999998	7.48	-3.86	-3.38	-0.880000000000003	0.539999999999999	-1.27	0.480000000000002	3.67	2.95	-0.43	1.6	1.82	5.15	2.86	4.01	1.18	0.37	4.14	-2.27	3.51	4.6	2.31	4.84	-3.57	4.92	4.38	2.08	5.07	3.2	2.34	-0.66	2.29	2.73	1.41	3.07	1.88	1.92	1.66	5.11	1.04	-1.27	0.579999999999998	3.18	-1.72	-1.27	0.230000000000001	-2.74	-1.87	-0.81	-2.31	-1.39	0.689999999999998	-0.490000000000001	-0.88	0.580000000000001	-2.11	5.13	-0.00999999999999979	1.92	3.5	0.58	1.99	-0.51	0.58	1.74	0.529999999999999	1.41	-0.0525000000000002	2.1925	0.272499999999999	-0.0200000000000005	-0.560714285714287	-0.595714285714287	-0.185	1.13083333333333	2.253	-0.142857142857142	-0.537857142857143	-0.673125000000001	2.13375	0.984285714285715	0.700555555555557	1.43285714285714	2.634	3.71	1.83785714285714	-0.200714285714286	1.30416666666667	1.268125	1.42571428571429	0.161666666666667	1.629	0.527857142857142	2.08083333333333	1.07071428571429	0.290625	-1.11625	1.59333333333334	-0.0749999999999993	0.688823529411764	0.620384615384616	0.764444444444445	0.1525	1.155	0.200624999999999	0.0355555555555558	1.02333333333333	0.382499999999999	0.669999999999998	-0.123928571428571	2.12807692307692	0.32	1.44	0.910416666666666	0.168749999999999	0.356999999999999	1.27875	0.0899999999999999	-0.0906249999999993	1.34125	-0.420624999999999	-0.743	-0.0788888888888888	0.377222222222222	1.10266666666666	-1.55958333333333	1.50111111111111	1.51357142857143	0.256153846153847	0.885714285714286	0.824375	-1.50318181818182	0.509	-0.0585000000000004	2.2885	-2.45333333333333	-0.964545454545453	0.0746428571428623	0.352	0.695	0.163749999999999	0.8485	-0.646666666666665	0.774375000000003	1.41277777777778	-1.50625	0.505714285714287	-0.610833333333334	-1.0085	-0.14625	3.0225	-0.24366666666667	-2.35166666666667	-0.0535714285714288	0.227999999999998	0.296666666666667	0.686818181818179	0.0632142857142881	0.0154999999999994	-0.695500000000001	0.248749999999998	-0.255625000000002	1.79647058823529	1.09433333333333	-1.18875	0.993124999999999	1.73375	0.0566666666666666	0.930833333333334	-0.535625	1.93454545454546	-0.889166666666668	-0.180416666666666	0.947083333333333	0.953846153846154	-0.110500000000001	0.786470588235294	0.762727272727272	0.649999999999999	0.790000000000001	-0.0874999999999986	0.343999999999999	-0.452857142857143	1.345	1.231875	1.3409375	0.883461538461539	-0.298	1.068	0.370714285714286	1.34545454545455	-0.31818181818182	3.22529411764706	0.675333333333331	0.395999999999997	0.131363636363634	-1.58777777777778	-2.71176470588236	-2.13545454545454	1.67222222222222	0.57	0.800000000000001	-0.439545454545456	0.899999999999999	0.33	-0.92	0.0972727272727258	1.46714285714286	1.01285714285714	0.35611111111111	0.658333333333333	0.904999999999999	0.718214285714286	1.509	0.317222222222222	1.08214285714286	1.225625	1.223125	1.106875	-1.21681818181818	0.834444444444445	0.796111111111113	0.259230769230768	0.0806250000000013	1.055	-0.0515000000000008	-0.307499999999999	2.366	1.63083333333333	0.535833333333334	1.65933333333333	0.839999999999998	1.008	1.66538461538461	0.723125	0.458333333333332	-0.0786363636363632	1.38805555555556	0.0627777777777787	1.03318181818182	1.12545454545455	-0.00409090909090892	-1.409	-0.861666666666667	0.321666666666669	-1.11076923076923	1.20142857142857	2.3875	-0.103333333333333	-0.909166666666667	0.188888888888888	-0.50794117647059	1.79	0.714499999999997	0.164375	1.782	-0.0357894736842113	1.0565	0.522272727272727	1.36055555555556	0.0577272727272735	0.202500000000001	0.403095238095238
chrVII_932243_A_G_+	YGR218W_chrVII_932243_A_G_72_2	FALSE	0.0224280317563246	UpStream	TRUE	TRUE	TRUE	FALSE	TRUE	FALSE	TRUE	TRUE	-0.785690510938526	1	73	1	0	-1	0	1	0	0	0	0.407894736842105	1.01639344262295	5.9896608312532	NA	NA	783	730	377	205	298	5.49	0.015748	0.437	0.563	0	0	0	0	0	0	0	0	0	0	0	0	0	0	0	0	0	0	0	0	0	0	0	0	0	0	0	0	0	0	0	0	0	0	0	0	0	0	0	0	0	0	0	0	0	0	0	0	0	0	0	0	0	0	0	0	0	0	0	0	0	0	0	0	0	0	0	0	0	0	0	0	0	0	0	0	0	0	0	0	0	0	0	0	0	0	0	0	0	0	0	0	0	0	0	0	0	0	0	0	0	0	0	0	0	0	0	0	0	0	0	0	0	0	0	0	0	0	0	0	0	0	0	0	0	0	0	0	0	0	0	0	0	0	0	0	0	0	0	0	0	0	0	0	0	0	0	0	0	0	0	0	0	0	0	0	0	0	0	0	0	0	0	0	0	0	0	5.23	0	0	0	0	0	0	0	0	0	0	0	0	0	0	0	0	0	0	0	0	0	0	0	0	0	0	0	0	0	0	0	0	0	0	0	0	0	0	0	0	0	0	0	0	0	0	0	0	0	0	0	0	0	0	0	0	0	0	0	0	0	0	0	0	0	0	0	0	0	0	0	0	0	0	0	0	0	0	0	0	0	0	0	0	0	0	0	0	0	0	0	0	0	0	0	0	0	0	0	0	0	0	0	0	0	0	0	0	0	0	0	0	0	0	0	0	0	0	0	0	0	0	0	0	0	0	0	0	0	0	0	0	0	0	0	0	0	0	0	0	0	0	0	0	0	0	0	0	0	0	0	0	0	0	0	0	0	0	0	0	0	0	0	0	0	0	0	0	0	0	0	0	0	0	0	0	0	0	0	0	0	0	0	0	0	0	0	0	0	0	0	0	0	0	0	5.23	0	0	0	0	0	0	0	0	0	0	0	0	0	0	0	0	0	0	0	0	0	0	0	0	0	0	0	0	0	0	0	0	0	0	0	0	0	0	0	0	0	0	0	0	0	0	0	0	0	0	0	0	0	0	0	0	0	0	0	0	0	0	0	0	0	0	0	0	0	0	0	0	0	0	0	0	0	0	0	0	0	0	0	0	0	0	0	0	0	0	0	0	0	0	0	0	0	0	0	0	0	0	0	0	0	0	0	0	0	0	0	0	0	0	0	0	0	0	0	0	0	0	0	0	0	0	0	0	0	0	0	0	0	0	0	0	0	0	0	0	0	0	0	0	0	0	0	0	0	0	0	0	0	0	0	0	0	0	0	0	0	0	0	0	0	0	0	0	0	0	0	0	0	0	0	0	0	0	0	0	0	0	0	0	0	0	0	0	0	0	0	0	0	0	0	1	0	0	0	0	0	0	0	0	0	0	0	0	0	0	0	0	0	0	0	0	0	0	0	0	0	0	0	0	0	0	0	0	0	0	0	0	0	0	0	0	0	0	0	0	0	0	0	0	0	0	0	0	0	0	0	0	0	0	0	0	0	0	0	0	0	0	0	0	0	0	0	0	0	0	0	0	0	0	0	0	0	0	0	0	0	0	0	0	0	0	0	0	0	0	0	0	0	0	0	0	0	0	0	0	0	0	0	0	0	0	0	0	0	0	0	0	0	0	0	0	0	0	0	0	0	0	0	0	0	0	0	0	0	0	0	0	0	0	0	0	0	0	0	0	0	0	0	0	0	0	0	0	0	0	0	0	0	0	0	0	0	0	0	0	0	0	0	0	0	0	0	0	0	0	0	0	0	0	0	0	0	0	0	0	0	0	0	0	0	0	0	0	0	0	0	0	0	0	0	0	0	0	0	0	0	0	0	0	0	0	0	0	0	0	0	0	0	0	0	0	0	0	0	0	0	0	0	0	0	0	0	0	0	0	0	0	0	0	0	0	0	0	0	0	0	0	0	0	0	0	0	0	0	0	0	0	0	0	0	0	0	0	0	0	0	0	0	0	0	0	0	0	0	0	0	0	0	0	0	0	0	0	0	0	0	0	0	0	0	0	0	0	0	0	0	0	0	0	0	0	0	0	0	0	0	0	0	0	0	0	0	0	0	0	0	0	0	0	0	0	0	0	0	0	0	0	0	0	0	0	0	0	0	0	0	0	0	0	0	0	0	0	0	0	0	0	0	0	0	0	0	0	0	0	0	0	0	0	0	0	0	0	0	0	0	0	0	0	0	0	0	0	0	0	0	0	0	0	0	0	0	0	0	0	0	0	0	0	0	0	0	0	0	0	0	0	0	0	0	0	0	0	0	0	0	0	0	0	0	0	0	0	0	0	0	0	0	0	0	0	0	0	0	0	0	0	0	0	0	0	0	0	0	0	0	0	0	0	0	0	0	0	0	0	0	0	0	0	0	0	0	0	0	0	0	0	0	0	0	0	0	0	0	0	0	0	0	0	0	0	0	0	0	0	0	0	0	0	0	0	0	0	0	0	0	0	0	0	0	0	0	0	0	0	0	0	0	0	0	0	0	0	0	0	0	0	0	0	0	0	0	0	0	0	0	0	0	0	0	0	0	0	0	0	0	0	0	0	0	0	0	0	0	0	0	0	0	0	0	0	0	0	0	0	0	0	0	0	0	0	0	0	0	0	0	0	0	0	0	0	0	0	0	0	0	0	0	0	0	0	0	0	0	0	0	0	0	0	0	0	0	0	0	0	0	0	0	0	0	0	0	0	0	0	0	0	0	0	0	0	0	0	0	0	0	0	0	0	0	0	0	0	0	0	0	0	0	0	0	0	0	0	0	0	0	0	0	0	0	0	0	0	0	0	0	0	0	0	0	0	0	0	0	0	0	0	0	0	0	0	0	0	0	0	0	0	0	0	0	0	0	0	0	0	0	0	0	0	0	0	0	0	0	0	0	0	0	0	0	0	0	0	0	0	0	0	0	0	0	0	0	0	0	0	0	0	0	0	0	0	0	0	0	0	0	0	0	0	0	0	0	0	0	0	0	0	0	0	0	0	0	0	0	0	0	0	0	0	0	0	0	0	0	0	0	0	0	0	0	0	0	0	0	0	0	0	0	0	0	0	0	0	0	0	0	0	0	0	0	0	0	0	0	0	0	0	0	0	0	0	0	0	0	0	0	0	0	0	0	0	0	0	0	5.23	0	0	0	0	0	0	0	0	0	0	0	0	0	0	0	0	0	0	0	0	0	0	0	0	0	0	0	0	0	0	0	0	0	0	0	0	0	0	0	0	0	0	0	0	0	0	0	0	0	0	0	0	0	0	0	0	0	0	0	0	0	0	0	0	0	0	0	0	0	0	0	0	0	0	0	0	0	0	0	0	0	0	0	0	0	0	0	0	0	0	0	0	0	0	0	0	0	0	0	0	0	0	0	0	0	0	0	0	0	0	0	0	0	0	0	0	0	0	0	0	0	0	0	0	0	0	0	0	0	0	0	0	0	0	0	0	0	0	0	0	0	0	0	0	0	0	0	0	0	0	0	0	0	0	0	0	0	0	0	0	0	0	0	0	0	0	0	0	0	0	0	0	0	0	0	0	0	0	0	0	0	0	0	0	0	0	0	0	0	0	0	0	0	0	0	5.23	0	0	0	0	0	0	0	0	0	0	0	0	0	0	0	0	0	0	0	0	0	0	0	0	0	0	0	0	0	0	0	0	0	0	0	0	0	0	0	0	0	0	0	0	0	0	0	0	0	0	0	0	0	0	0	0	0	0	0	0	0	0	0	0	0	0	0	0	0	0	0	0	0	0	0	0	0	0	0	0	0	0	0	0	0	0	0	0	0	0	0	0	0	0	0	0	0	0	0	0	0	0	0	0	0	0	0	0	0	0	0	0	0	0	0	0	0	0	0	0	0	0	0	0	0	0	0	0	0	0	0	0	0	0	0	0	0	0	0	0	0	0	0	0	0	0	0	0	0	0	0	0	0	0	0	0	0	0	0	0	0	0	0	0	0	0	0	0	0	0	0	0	0	0	0	0	0	0	0	0	0	0	0	0	0	0	0	0	0	0	0	0	0	0	0	1	0	0	0	0	0	0	0	0	0	0	0	0	0	0	0	0	0	0	0	0	0	0	0	0	0	0	0	0	3.86	2.06	4.02	2.72	-0.579999999999999	-1.88	0.58	-0.390000000000001	2.23	-4	-1.31	0.570000000000001	5.15	3.49	4.66	3.02	1.67	4.14	0.58	1.73	3.47	3.41	5.15	-1.63	1.36	-1.2	3.53	5.15	2.41	-2.19	0.58	3.99	1.01	-1.94	-0.11	1.48	3.22	-3.99	-2.66	0.58	-1.1	-3.25	0.27	4.44	1.56	3.82	0.579999999999998	-0.399999999999999	1.72	4.47	-0.22	0.0800000000000001	3.86	-3.65	-3.24	-0.400000000000001	0.95	5.88	0.93	7.46	4.96	-0.00999999999999979	-3.81	3.58	0.25	-0.0600000000000005	3.35	3.85	-0.34	-1.46	0.350000000000001	-0.26	-0.279999999999999	3	3.14	-0.82	0.98	2.63	0.579999999999999	0.58	-4.02	-2.04	-1.57	7.48	-4.68	-4.81	0.57	7.48	-2.74	-0.19	-2.58	6.94	-1.43	0.999999999999996	-0.98	0.579999999999998	1.68	-2.8	-2.79	1.4	-0.729999999999999	1.1	-5.4	3.56	0	0.579999999999998	1.48	1.64	-1.8	1.35	1.72	2.93	2.23	-2.25	0.5	3	3.18	1.6	0.220000000000001	-0.550000000000001	4.65	0.920000000000001	-1.89	2.54	6.65	1.7	0.580000000000002	0.12	0.579999999999999	0.58	0.579999999999998	0.57	2.7	0.940000000000001	4.76	2.51	7.48	0.609999999999999	-4.71	-1.33	3.51	0.549999999999999	4.5	0.569999999999999	4.11	0.82	0.57	0.8	-0.48	4.74	3.55	2.07	3.41	0.58	5.24	0.139999999999999	0.58	4.38	1.02	0.52	2.76	2.84	0.9	1.14	1.78	1.68	2.95	-5.72	3.63	4.44	1.03	3.59	0.58	0.58	1.85	-1.45	-0.64	5.15	1.7	4.27	4.79	-0.0900000000000003	0.459999999999999	2.5	-0.0500000000000007	4.11	-2.75	-3.08	5.15	-0.41	1.27	0.0600000000000001	0.58	-0.25	0.43	0.72	-0.316666666666666	1.89	1.055	-0.303999999999999	-0.894285714285715	-1.77	-0.946666666666667	0.381666666666668	1.904	-0.619999999999999	-2.38285714285714	-0.282500000000001	2.83625	0.800000000000001	0.724444444444446	0.870000000000001	2.948	3.62	0.494285714285715	-0.98	1.82166666666667	1.5725	2.96285714285714	0.209999999999999	2.678	0.0571428571428569	2.11833333333333	1.40285714285714	0.6525	-0.678749999999999	-0.635	-0.00111111111111128	0.521764705882354	0.563076923076924	0.113333333333335	0.482500000000002	1.09071428571428	0.63125	-1.08333333333333	-0.110833333333334	0.265000000000001	0.342222222222222	0.450714285714287	1.22384615384615	0.634166666666667	1.32	1.3725	0.226666666666667	0.328999999999999	2.56	0.37	-0.16625	1.96125	-1.26	-1.18	-0.101111111111112	-0.326666666666666	1.05066666666666	-2.89416666666667	3.73333333333333	1.92571428571429	0.286153846153846	0.572857142857142	0.805000000000001	-1.92181818181818	-0.0860000000000003	0.201000000000001	2.494	-2.24416666666666	-0.829999999999998	-0.387857142857143	-0.0226666666666659	-0.65	-0.083750000000002	1.831	0.689444444444444	1.4225	1.34388888888889	-1.58875	0.525714285714287	-1.86	-1.558	-0.68125	2.69375	0.0973333333333315	-2.35166666666667	-1.30571428571429	1.734	0.0216666666666665	0.36090909090909	0.548571428571428	-0.378999999999998	-0.746	-0.18	-1.38375	1.39	0.972666666666669	-1.715	0.998749999999998	2.48375	-0.784444444444444	0.254999999999999	-1.345625	1.76090909090909	-0.158333333333335	-0.144166666666671	1.15	1.21846153846154	-0.178	0.948235294117647	0.187272727272727	1.603	0.95875	-0.185625	0.65	-0.411428571428571	1.63428571428571	1.15875	1.0875	-0.670000000000002	-0.236000000000001	1.022	0.169999999999999	1.01454545454546	-1.78818181818182	3.27882352941177	1.41066666666667	-0.288	0.173636363636362	-2.19222222222222	-1.56411764705883	-3.03818181818182	1.17	-0.494545454545452	0.445833333333333	0.643636363636361	0.687000000000001	0.898	-0.930999999999997	-0.123636363636363	2.73857142857143	0.668571428571429	0.396666666666667	0.575555555555555	1.12272727272727	1.50142857142857	1.652	0.997777777777779	1.12428571428572	2.4475	1.07125	0.96	-1.25181818181818	-0.35	1.25111111111111	0.868461538461538	-0.3325	0.782999999999999	-0.247	-0.287000000000001	2.23	2.11	-1.155	1.828	0.9015	0.946	1.91230769230769	-1.85464285714286	1.04222222222222	-0.14909090909091	1.39722222222222	0.108888888888888	0.00636363636363591	0.0209090909090914	-1.31909090909091	-1.581	-0.86	0.331111111111111	-0.973846153846154	1.49285714285714	2.3875	-0.439333333333334	-0.925000000000001	-0.357777777777779	-0.237058823529413	2.31	0.175000000000001	-1.05125	1.786	-0.119473684210526	0.887	0.210909090909091	1.36833333333333	-0.374545454545455	-0.00187500000000185	0.458571428571428	2.2	2.33	-4	3.12	0.81	0.58	0.579999999999999	1.67	1.02	0.58	3.49	0.58	0.58	4.73	0.579999999999999	5.15	2.56	4.7	4.62	5.15	0.73	0.599999999999999	3.12	-0.57	0.58	2.1	5.15	0.819999999999999	5.15	-1.48	5.15	-1.03	-0.119999999999997	1.56	5.13	1.99	-0.35	0.58	0.719999999999999	1.37	3.82	2.2	-1.2	3.05	2.53	4.47	-1.04	-3.02	2.15	0.840000000000001	0.98	-1.47	1.35	-1.35	0.569999999999999	-2.83	0.700000000000001	2.17	7.29	0.579999999999998	0.569999999999999	-1.38	0.57	1.32	-0.779999999999998	-0.54	0.109999999999999	2.64	-3.68	-2.73	-1.27	-1.84	2.37	5.15	0.55	2.98	2.37	-0.629999999999999	0.0299999999999994	-3.96	-2.72	7.33	0.82	7.48	0.579999999999998	-4.81	0.57	-2.44	0.57	2.08	-2.53	2.98	1.78	4.38	-0.250000000000001	0.579999999999998	-0.710000000000004	-1.3	-0.68	7.48	0.859999999999999	0.92	2.38	2.62	-3.81	-3.39	-0.22	3.15	-1.17	0.259999999999999	1.67	1.61	0.65	-3.86	1.42	2.52	3.63	0.43	0.239999999999999	1.21	3.06	2.09	-1.4	3.33	0.579999999999998	5	0.95	2.73	0.58	0.579999999999998	-5.34	-0.970000000000001	0.579999999999998	3.39	6.79	-6.33	2.84	3.75	-1.48	1.74	0.03	0.920000000000002	4.41	1.36	0.710000000000001	2.06	0.390000000000001	-2.26	1.09	0.77	3.83	2.12	4.71	3.66	-0.23	-0.219999999999999	-3.97	4.67	1.54	-1.91	0.42	0.33	3.7	2.18	3.6	1.98	2.64	2.32	-2.14	4.44	0.58	-0.2	5.15	5.15	3.36	-0.69	-0.56	-0.68	0.9	4.21	4.79	-0.670000000000001	-1.06	5.15	-1.06	0.7	5.15	-2.82	5.15	4.97	1.87	2.66	0.58	-0.370000000000001	1.45	2.96	0.211666666666666	2.495	-0.51	0.263999999999999	-0.227142857142857	0.578571428571429	0.576666666666668	1.88	2.602	0.334285714285715	1.30714285714286	-1.06375	1.43125	1.16857142857143	0.676666666666668	1.99571428571429	2.32	3.8	3.18142857142857	0.578571428571429	0.786666666666665	0.963749999999999	-0.11142857142857	0.113333333333333	0.58	0.998571428571428	2.04333333333333	0.738571428571428	-0.0712500000000009	-1.55375	3.82166666666667	-0.148888888888887	0.855882352941176	0.677692307692308	1.41555555555555	-0.1775	1.21928571428571	-0.229999999999999	1.15444444444444	2.1575	0.5	0.997777777777777	-0.698571428571427	3.03230769230769	0.00583333333333513	1.56	0.448333333333334	0.110833333333334	0.385	-0.0024999999999995	-0.19	-0.0149999999999988	0.72125	0.418749999999999	-0.306000000000001	-0.0566666666666666	1.08111111111111	1.15466666666666	-0.224999999999998	-0.731111111111112	1.10142857142857	0.226153846153846	1.19857142857143	0.84375	-1.08454545454545	1.104	-0.318000000000001	2.083	-2.6625	-1.09909090909091	0.537142857142854	0.726666666666667	2.04	0.411250000000001	-0.134	-1.98277777777778	0.126249999999999	1.48166666666667	-1.42375	0.485714285714286	0.638333333333332	-0.459	0.38875	3.35125	-0.584666666666664	-2.35166666666667	1.19857142857143	-1.278	0.571666666666667	1.01272727272728	-0.422142857142857	0.41	-0.645000000000003	0.677499999999998	0.872499999999999	2.20294117647057	1.216	-0.662500000000001	0.987500000000001	0.983750000000001	0.897777777777776	1.60666666666667	0.274374999999999	2.10818181818182	-1.62	-0.216666666666669	0.744166666666667	0.68923076923077	-0.0430000000000001	0.624705882352941	1.33818181818182	-0.303	0.62125	0.0106249999999992	0.0380000000000003	-0.494285714285715	1.05571428571429	1.305	1.594375	2.43692307692308	-0.360000000000001	1.114	0.571428571428571	1.67636363636364	1.15181818181818	3.17176470588235	-0.0599999999999987	1.08	0.0890909090909062	-0.983333333333331	-3.85941176470588	-1.23272727272727	2.17444444444444	1.63454545454545	1.15416666666667	-1.52272727272727	1.113	-0.238	-0.908999999999999	0.318181818181817	0.195714285714285	1.35714285714286	0.315555555555555	0.741111111111111	0.687272727272726	-0.0649999999999995	1.366	-0.363333333333333	1.04	0.00375000000000192	1.375	1.25375	-1.18181818181818	2.01888888888889	0.341111111111109	-0.350000000000001	0.49375	1.327	0.143999999999999	-0.327999999999999	2.502	1.15166666666667	2.22666666666667	1.49066666666667	0.778500000000001	1.07	1.41846153846154	1.3875	-0.125555555555556	-0.00818181818181962	1.37888888888889	0.0166666666666675	2.06	2.23	1.31090909090909	-1.237	-0.863333333333333	0.312222222222221	-1.24769230769231	0.91	2.3875	0.232666666666667	-0.893333333333333	0.735555555555557	-0.778823529411765	1.27	1.254	1.38	1.778	0.0478947368421032	1.226	0.833636363636364	1.35277777777778	0.489999999999998	0.406874999999999	0.347619047619046	3.86	2.06	-4	2.72	-0.579999999999999	-1.88	0.579999999999999	1.67	2.23	-4	-1.31	0.570000000000001	5.15	3.49	0.579999999999999	5.15	1.67	4.14	4.62	1.73	3.47	3.41	3.12	-1.06	1.36	2.1	4.79	5.15	2.79	-1.48	5.15	-0.51	1.01	1.56	3.77	1.99	3.22	-3.99	-2.66	0.58	2.04	-3.25	-1.2	4.44	1.56	3.82	-1.04	-3.02	1.75	2.74	0.15	0.0800000000000001	1.51	-3.65	-3.24	-0.400000000000001	0.95	3.42999999999999	0.93	7.46	4.96	-1.29	-3.81	3.58	0.25	-0.0600000000000005	0.829999999999999	3.85	-3.68	-1.46	-0.25	-0.26	0.61	5.15	0.55	2.98	0.98	0.49	0.579999999999999	-3.96	-4.02	-0.190000000000001	-1.57	7.48	-4.5	-4.81	0.57	7.48	-2.74	-0.19	-2.58	6.94	-1.43	4.38	-0.98	0.579999999999998	1.68	-2.8	-2.79	3.11	-0.729999999999999	1.1	-5.4	2.73	0	-3.39	-0.22	3.15	-1.17	1.35	1.72	1.61	2.23	-3.52	1.42	3	3.18	1.35	0.239999999999999	1.21	3.06	0.920000000000001	-1.4	3.33	6.65	1.7	0.95	0.12	0.579999999999999	0.58	-5.34	-0.970000000000001	2.7	0.940000000000001	6.79	-6.33	5.09	3.75	-1.48	1.5	3.51	0.549999999999999	4.41	1.36	4.11	2.06	0.57	-2.26	1.09	2.03	3.83	2.07	4.71	3.66	5.24	-0.219999999999999	-2.82	4.38	1.54	0.49	0.42	2.84	3.7	1.68	1.89	1.98	2.95	-5.72	-1.69	4.44	0.58	1.36	5.15	5.15	1.85	-0.69	-0.56	3.13	1.43	4.27	4.79	-0.0900000000000003	-1.06	5.1	-1.06	0.7	-2.75	-3.08	5.15	-0.41	1.87	0.0600000000000001	0.58	-0.25	0.43	0.72	-0.0525000000000002	2.1925	0.272500000000001	-0.0200000000000005	-0.560714285714285	-0.595714285714285	-0.185	1.13083333333333	2.253	-0.142857142857142	-0.537857142857144	-0.673125000000001	2.13375	0.984285714285715	0.700555555555557	1.43285714285714	2.634	3.71	1.83785714285714	-0.200714285714286	1.30416666666667	1.268125	1.42571428571429	0.161666666666667	1.629	0.527857142857142	2.08083333333333	1.07071428571428	0.290625	-1.11625	1.59333333333333	-0.0750000000000011	0.688823529411764	0.620384615384618	0.764444444444445	0.1525	1.155	0.200625	0.0355555555555558	1.02333333333333	0.3825	0.669999999999998	-0.123928571428571	2.12807692307692	0.32	1.44	0.910416666666663	0.168749999999999	0.357000000000001	1.27875	0.0899999999999999	-0.0906250000000002	1.34125	-0.420625000000001	-0.743	-0.0788888888888888	0.377222222222223	1.10266666666667	-1.55958333333333	1.50111111111111	1.51357142857143	0.256153846153845	0.885714285714286	0.824375	-1.50318181818182	0.508999999999999	-0.0585000000000004	2.2885	-2.45333333333333	-0.964545454545455	0.0746428571428623	0.352	0.694999999999999	0.16375	0.8485	-0.646666666666668	0.774374999999999	1.41277777777778	-1.50625	0.505714285714285	-0.610833333333334	-1.0085	-0.146249999999998	3.0225	-0.24366666666667	-2.35166666666667	-0.0535714285714288	0.227999999999998	0.296666666666667	0.686818181818181	0.0632142857142863	0.0154999999999994	-0.695500000000001	0.248749999999998	-0.255625	1.79647058823529	1.09433333333333	-1.18875	0.993124999999999	1.73375	0.0566666666666666	0.930833333333332	-0.535625	1.93454545454545	-0.889166666666666	-0.180416666666666	0.947083333333333	0.953846153846154	-0.1105	0.786470588235295	0.762727272727273	0.65	0.790000000000001	-0.0875000000000004	0.344	-0.452857142857144	1.345	1.231875	1.3409375	0.883461538461539	-0.298	1.068	0.370714285714286	1.34545454545455	-0.31818181818182	3.22529411764705	0.675333333333334	0.396000000000001	0.131363636363638	-1.58777777777778	-2.71176470588236	-2.13545454545455	1.67222222222222	0.57	0.799999999999997	-0.439545454545453	0.899999999999999	0.33	-0.919999999999998	0.0972727272727276	1.46714285714286	1.01285714285714	0.35611111111111	0.658333333333333	0.905000000000001	0.718214285714286	1.509	0.317222222222223	1.08214285714286	1.225625	1.223125	1.106875	-1.21681818181818	0.834444444444444	0.796111111111111	0.259230769230768	0.0806249999999995	1.055	-0.0515000000000008	-0.307500000000001	2.366	1.63083333333333	0.535833333333333	1.65933333333333	0.840000000000002	1.008	1.66538461538462	-0.249458333333333	0.458333333333332	-0.0786363636363649	1.38805555555555	0.0627777777777769	1.03318181818182	1.12545454545455	-0.00409090909090892	-1.409	-0.861666666666666	0.321666666666665	-1.11076923076923	1.20142857142857	2.3875	-0.103333333333333	-0.909166666666666	0.18888888888889	-0.507941176470588	1.79	0.714499999999999	0.164375	1.782	-0.0357894736842077	1.0565	0.522272727272728	1.36055555555556	0.0577272727272717	0.202500000000001	0.403095238095238
chrVII_932463_T_A_+	YGR218W_chrVII_932463_T_A_72_2	FALSE	-0.031083869225147	UpStream	TRUE	TRUE	TRUE	FALSE	TRUE	FALSE	TRUE	TRUE	-2.06441772578525	1	73	1	0	1	-1	0	0	0	0	0.342105263157895	1	5.9896608312532	NA	NA	783	730	377	205	78	1.05	0	0.415	0.415	0	0	0	0	0	0	0	0	0	0	0	0	0	0	0	0	0	0	0	0	0	0	0	0	0	0	0	0	0	0	0	0	0	0	0	0	0	0	0	0	0	0	0	0	0	0	0	0	0	0	0	0	0	0	0	0	0	0	0	0	0	0	0	0	0	0	0	0	0	0	0	0	0	0	0	0	0	0	0	0	0	0	0	0	0	0	0	0	0	0	0	0	0	0	0	0	0	0	0	0	0	0	0	0	0	0	0	0	0	0	0	0	0	0	0	0	0	0	0	0	0	0	0	0	0	0	0	0	0	0	0	0	0	0	0	0	0	0	0	0	0	0	0	0	0	0	0	0	0	0	0	0	0	0	0	0	0	0	0	0	0	0	0	0	0	0	0	0	0	0	0	0	0	0	0	0	0	0	0	0	0	0	0	0	0	0	0	0	0	0	0	0	0	0	0	0	0	0	0	0	0	0	0	0	0	0	0	0	0	0	0	0	0	0	0	0	0	0	0	0	0	0	0	0	0	0	0	0	0	0	0	0	0	0	0	0	0	0	0	0	0	0	0	0	0	0	0	0	0	0	0	0	0	0	0	0	0	0	0	0	0	0	0	0	0	0	0	0	0	0	0	0	0	0	0	0	0	0	0	0	0	0	0	0	0	0	0	0	0	0	0	0	0	0	0	0	0	0	0	0	0	0	0	0	0	0	0	0	0	0	0	0	0	0	0	0	0	0	0	0	0	0	0	0	0	0	0	0	0	0	0	0	0	0	0	0	0	0	0	0	0	0	0	0	0	0	0	0	0	0	0	0	0	0	0	0	0	0	0	0	0	0	0	0	0	0	0	0	0	0	0	0	0	0	0	0	0	0	0	0	0	0	0	0	0	0	0	0	0	0	0	0	0	0	0	0	0	0	0	0	0	0	0	0	0	0	0	0	0	0	0	0	0	0	0	0	0	0	0	0	0	0	0	0	0	0	0	0	0	0	0	0	0	0	0	0	0	0	0	0	0	0	0	0	0	0	0	0	0	0	0	0	0	0	0	0	0	0	0	0	0	0	0	0	0	0	0	0	0	0	0	0	0	0	0	0	0	0	0	0	0	0	0	0	0	0	0	0	0	0	0	0	0	0	0	0	0	0	0	0	0	0	0	0	0	0	0	0	0	0	0	0	0	0	0	0	0	0	0	0	0	0	0	0	0	0	0	0	0	0	0	0	0	0	0	0	0	0	0	0	0	0	0	0	0	0	0	0	0	0	0	0	0	0	0	0	0	0	0	0	0	0	0	0	0	0	0	0	0	0	0	0	0	0	0	0	0	0	0	0	0	0	0	0	0	0	0	0	0	0	0	0	0	0	0	0	0	0	0	0	0	0	0	0	0	0	0	0	0	0	0	0	0	0	0	0	0	-1.07	0	0	0	0	0	0	0	0	0	0	0	0	0	0	0	0	0	0	0	0	0	0	0	0	0	0	0	0	0	0	0	0	0	0	0	0	0	0	0	0	0	0	0	0	0	0	0	0	0	0	0	0	0	0	0	0	0	0	0	0	0	0	0	0	0	0	0	0	0	0	0	0	0	0	0	0	0	0	0	0	0	0	0	0	0	0	0	0	0	0	0	0	0	0	0	0	0	0	0	0	0	0	0	0	0	0	0	0	0	0	0	0	0	0	0	0	0	0	0	0	0	0	0	0	0	0	0	0	0	0	0	0	0	0	0	0	0	0	0	0	0	0	0	0	0	0	0	0	0	0	0	0	0	0	0	0	0	0	0	0	0	0	0	0	0	0	0	0	0	0	0	0	0	0	0	0	0	0	0	0	0	0	0	0	0	0	0	0	0	0	0	0	0	0	0	-1.07	0	0	0	0	0	0	0	0	0	0	0	0	0	0	0	0	0	0	0	0	0	0	0	0	0	0	0	0	0	0	0	0	0	0	0	0	0	0	0	0	0	0	0	0	0	0	0	0	0	0	0	0	0	0	0	0	0	0	0	0	0	0	0	0	0	0	0	0	0	0	0	0	0	0	0	0	0	0	0	0	0	0	0	0	0	0	0	0	0	0	0	0	0	0	0	0	0	0	0	0	0	0	0	0	0	0	0	0	0	0	0	0	0	0	0	0	0	0	0	0	0	0	0	0	0	0	0	0	0	0	0	0	0	0	0	0	0	0	0	0	0	0	0	0	0	0	0	0	0	0	0	0	0	0	0	0	0	0	0	0	0	0	0	0	0	0	0	0	0	0	0	0	0	0	0	0	0	0	0	0	0	0	0	0	0	0	0	0	0	0	0	0	0	0	0	0	0	0	0	0	0	0	0	0	0	0	0	0	0	0	0	0	0	0	0	0	0	0	0	0	0	0	0	0	0	0	0	0	0	0	0	0	0	0	0	0	0	0	0	0	0	0	0	0	0	0	0	0	0	0	0	0	0	0	0	0	0	0	0	0	0	0	0	0	0	0	0	0	0	0	0	0	0	0	0	0	0	0	0	0	0	0	0	0	0	0	0	0	0	0	0	0	0	0	0	0	0	0	0	0	0	0	0	0	0	0	0	0	0	0	0	0	0	0	0	0	0	0	0	0	0	0	0	0	0	0	0	0	0	0	0	0	0	0	0	0	0	0	0	0	0	0	0	0	0	0	0	0	0	0	0	0	0	0	0	0	0	0	0	0	0	0	0	0	0	0	0	0	0	0	0	0	0	0	0	0	0	0	0	0	0	0	0	0	0	0	0	0	0	0	0	-1.07	0	0	0	0	0	0	0	0	0	0	0	0	0	0	0	0	0	0	0	0	0	0	0	0	0	0	0	0	0	0	0	0	0	0	0	0	0	0	0	0	0	0	0	0	0	0	0	0	0	0	0	0	0	0	0	0	0	0	0	0	0	0	0	0	0	0	0	0	0	0	0	0	0	0	0	0	0	0	0	0	0	0	0	0	0	0	0	0	0	0	0	0	0	0	0	0	0	0	0	0	0	0	0	0	0	0	0	0	0	0	0	0	0	0	0	0	0	0	0	0	0	0	0	0	0	0	0	0	0	0	0	0	0	0	0	0	0	0	0	0	0	0	0	0	0	0	0	0	0	0	0	0	0	0	0	0	0	0	0	0	0	0	0	0	0	0	0	0	0	0	0	0	0	0	0	0	0	0	0	0	0	0	0	0	0	0	0	0	0	0	0	0	0	0	0	-1.07	0	0	0	0	0	0	0	0	0	0	0	0	0	0	0	0	0	0	0	0	0	0	0	0	0	0	0	0	0	0	0	0	0	0	0	0	0	0	0	0	0	0	0	0	0	0	0	0	0	0	0	0	0	0	0	0	0	0	0	0	0	0	0	0	0	0	0	0	0	0	0	0	0	0	0	0	0	0	0	0	0	0	0	0	0	0	0	0	0	0	0	0	0	0	0	0	0	0	0	0	0	0	0	0	0	0	0	0	0	0	0	0	0	0	0	0	0	0	0	0	0	0	0	0	0	0	0	0	0	0	0	0	0	0	0	0	0	0	0	0	0	0	0	0	0	0	0	0	0	0	0	0	0	0	0	0	0	0	0	0	0	0	0	0	0	0	0	0	0	0	0	0	0	0	0	0	0	0	0	0	0	0	0	0	0	0	0	0	0	0	0	0	0	0	0	0	0	0	0	0	0	0	0	0	0	0	0	0	0	0	0	0	0	0	0	0	0	0	0	0	0	0	0	0	0	0	0	0	0	0	0	0	0	0	0	0	0	0	0	0	0	0	0	0	0	0	0	0	0	0	0	0	0	0	0	0	0	0	0	0	0	0	0	0	0	0	0	0	0	0	0	0	0	0	0	0	0	0	0	0	0	0	0	0	0	0	0	0	0	0	0	0	0	0	0	0	0	0	0	0	0	0	0	0	0	0	0	0	0	0	0	0	0	0	0	0	0	0	0	0	0	0	0	0	0	0	0	0	0	0	0	0	0	0	0	0	0	0	0	0	0	0	0	0	0	0	0	0	0	0	0	0	0	0	0	0	0	0	0	0	0	0	0	0.369999999999999	4	2.33	1.14	2.45	-4.58	-1.1	0.58	-0.160000000000001	-0.0899999999999999	-2.5	0	2.08	0.5	0	-1.2	0	0	4.58	-2.89	-2.31	-1.81	1.8	0	-1.26	0	1.39	0	-4.58	0	-0.77	1.64	1.22	0	-2.42	4.57	0.700000000000001	-2.78	0.640000000000001	1.39	0	0.100000000000001	-0.610000000000003	-3.16	1.89	-0.650000000000002	-2.38	2.07	-4.09	-3.86	-0.7	0	-1.61	-3.8	-0.48	-0.9	-4.06	0	-0.610000000000003	0	-0.110000000000001	4.38	-0.71	-1.34	3.67	-0.56	0.4	-2.87	4.48	-0.690000000000001	-5.1	2	-3.15	-1.71	-0.850000000000001	5.03	-0.539999999999999	-5.34	0.609999999999999	6.9	1.36	1.85	0	6.91	-3.42	0	-2.11	1.26	1.13	2.87	0	1.78	-5.11	-2.22	0	0	6.9	1.99	0	3	-2.83	2.6	-0.960000000000004	-4.38	-0.959999999999999	-2.81	0	1.06	0.98	-2.58	-1.74	3.22	1.5	0.120000000000001	-2.28	-0.83	1.48	1.3	2.87	-3.8	-0.48	1.94	-1.34	6.1	2.19	-6.73	1.73	4.69	-1.85	-2.19	-6.6	-6.81999999999999	3.51	-1.84	1.85	-3.62	-2.96	-0.28	-3.01	-3.91	4.01	0.550000000000001	-2.46	0.85	0.24	1.63	-1.26	-2.19	-0.41	-0.69	-2.5	0	-0.65	2.46	-2.4	-0.45	-0.640000000000001	-2.54	-0.540000000000001	-1.79	4.49	-2.07	-0.990000000000004	0.880000000000001	-4.46	0.9	1.98	-4.58	0.42	0	1.64	-1.36	-1.03	3.16	-2.05	-1.25	-1.92	-1.36	-0.62	0	-1.79	1.25	0.7	-1.82	-3.72	1.65	2.63	-3.4	1.21	-3.75	0	0	-2.67	-1.46	1.5	0.276666666666666	0.758333333333333	-0.819999999999999	0.622	1.84714285714286	2.33	0	-1.30333333333333	0.693999999999999	0.932857142857143	2.17	-0.0350000000000001	0.352499999999999	1.35571428571428	-0.794444444444444	-0.675714285714287	-0.518000000000001	0.387142857142855	0.0399999999999991	1.77857142857143	-0.481666666666666	-0.0412499999999998	-1.34428571428571	-0.558333333333334	1.516	-1.16142857142857	-0.238333333333333	0.568571428571429	0.495000000000001	-0.8325	0.716666666666667	-0.476666666666667	0.681764705882351	-0.409230769230767	-0.00666666666666593	-1.09666666666667	0.0749999999999993	0.609999999999999	1.78333333333333	1.29583333333333	0.417	0.298888888888889	-0.779285714285713	1.40307692307692	0.278333333333332	0.476666666666667	-1.19666666666667	0.142499999999998	0.290000000000001	-0.921250000000001	-0.475	0.53125	-0.0975000000000001	1.375	1.752	1.33555555555555	1.05555555555556	1.10866666666667	2.39166666666667	-0.687777777777775	1.15428571428571	0.0876923076923077	0.625714285714286	0.77625	-0.0999999999999996	1.534	-0.0749999999999993	0.509	-1.98083333333333	1.51818181818182	-0.067142857142855	0.248666666666665	1.03	-0.102499999999999	-1.055	-3.00444444444444	-0.0975000000000001	-0.228888888888889	-0.0912499999999987	-2.24428571428571	1.705	1.101	0.63125	1.2325	1.80466666666667	0	1.78	-1.462	0.843333333333334	1.29272727272727	-0.382857142857144	1.359	1.419	0.4725	1.39	1.17823529411766	0.415333333333329	2.3925	0.456250000000001	-0.0824999999999996	2.45888888888889	2.04	1.439375	-0.24727272727273	-0.73	-1.72916666666667	-0.476666666666667	-0.22076923076923	-0.0250000000000004	-0.0264705882352949	0.389999999999999	-0.611000000000001	-0.28375	0.280625000000001	-0.55	-0.515714285714286	-0.405714285714286	0.7075	-0.0174999999999983	0.83230769230769	-0.407	0.499000000000001	-0.597142857142857	-0.166363636363638	4.10636363636364	0.160588235294121	-1.38466666666667	2.27	1.63090909090909	1.12	-2.71941176470588	0.15909090909091	0.69222222222222	1.55727272727273	-0.236666666666665	-1.09636363636364	-0.0510000000000019	-1.57	-0.147	0.110000000000001	-0.632857142857143	0.845714285714285	-0.142222222222223	-0.405555555555555	-0.245454545454546	-1.36642857142857	0.0310000000000006	-1.89555555555556	-0.567142857142857	-0.910000000000002	0.00750000000000028	0.00625000000000142	-0.113636363636363	0.656666666666668	0.723333333333334	-0.274615384615384	-0.477500000000001	0.186999999999999	-0.0590000000000011	-0.0939999999999994	-0.760000000000002	1.17	-0.623333333333331	-0.158666666666669	0.0274999999999999	-0.356999999999999	0.497692307692304	1.07	-1.46	-0.115454545454545	0	-0.506666666666668	0.580909090909092	0.629090909090909	2.09090909090909	0.04	-0.0846666666666668	-0.123333333333333	-0.0523076923076919	0.828571428571429	0	1.12266666666667	-0.0549999999999997	0.888888888888889	-0.873529411764704	-0.262222222222224	0.910000000000002	1.36375	-0.114000000000001	0.0742105263157882	-0.265000000000001	1.39272727272727	-0.0311111111111089	0.541818181818181	0.209375000000001	0.443333333333333	-1.08	0	2.96	1.01	-2.59	-4.57	-8.88178419700125e-16	1.1	0	-4.3	-3.52	0.58	0	-1.72	-1.1	1.61	0	-1.1	0	-4.58	-0.58	-1.74	0	3.43	0	0.700000000000001	0.82	0	0.280000000000001	1	0	0.5	3.12	-1.27	-1.39	0	2	-0.549999999999998	-4.44	-0.959999999999999	0.380000000000001	-1.61	-2.45	-1.36	-0.0900000000000016	-0.519999999999996	-0.699999999999999	0.22	-2.01	0	-1.47	-0.98	0.98	-3.08	-4.38	-4.6	-2.51	1.86	-3.5	0.0900000000000034	0	-0.479999999999999	4.38	-0.800000000000001	1.74	-1.5	-2.53	0.390000000000001	1.6	-4.28	0	-3.49	-2	3.07	-1.02	-0.79	0.31	1.56	-2.79	2.47	-4.6	-0.67	-2.04	-1.73	-4.17	-3.42	-3.7	0	-3.81	-1.21	1.01	-4.38	-3.09	5.1	-4.08	0	0	4.32	2.67	0	-1.69	-4.3	-1.16	0	0	0.26	1.24	1.52	1.2	-0.48	-0.139999999999999	0.38	-0.839999999999998	1.35	2.59	-2	-1.7	1.45	0.56	-1.45	-2.11	0.19	2.08	0	-4.18	6.27	-0.600000000000002	-0.629999999999995	-4.76	-6.91	3.48	-3.35	0	0.259999999999998	4.33	2.32	4.04	2.59	-2.02	-3.96	0.259999999999998	0.17	2.38	2.09	-0.359999999999999	-2.16	0.52	1.71	-1.35	4.55	-2.93	-0.99	-0.340000000000001	-0.399999999999999	3.42	-2.87	0.480000000000001	-1.94	-3.18	1.2	0	-0.26	1.3	1.3	-0.42	-0.83	0.16	-2.54	2.12	0.7	0	0	0	0	-2.7	0.43	-1.3	-0.84	-1.23	-1.88	0	-3.09	3.11	0	4.58	-0.789999999999999	-1.65	-3.42	-2.27	3.87	-0.35	-0.709999999999999	0	-2.73	0	-0.950000000000001	-0.276666666666667	-0.758333333333333	0.82	-0.622	-1.84714285714286	-2.33	0	1.30333333333333	-0.694000000000001	-0.932857142857143	-2.17	0.0350000000000001	-0.352499999999999	-1.35571428571429	0.794444444444444	0.675714285714285	0.517999999999999	-0.387142857142859	-0.0399999999999991	-1.77857142857143	0.481666666666667	0.0412499999999998	1.34428571428571	0.558333333333334	-1.516	1.16142857142857	0.238333333333333	-0.568571428571429	-0.495000000000001	1.10428571428571	-0.716666666666665	0.476666666666665	-0.681764705882351	0.409230769230769	0.00666666666666593	1.09666666666667	-0.0749999999999993	-0.609999999999999	-1.78333333333333	-1.29583333333333	-0.417	-0.298888888888889	0.779285714285717	-1.40307692307692	-0.278333333333332	-0.47666666666667	1.19666666666667	-0.1425	-0.289999999999999	0.921249999999999	0.475000000000001	-0.531249999999999	0.0975000000000001	-1.375	-1.752	-1.33555555555555	-1.05555555555556	-1.10866666666667	-2.39166666666667	0.687777777777779	-1.15428571428572	-0.0876923076923077	-0.625714285714285	-0.776250000000001	0.100000000000001	-1.534	0.0750000000000011	-0.509	1.98083333333333	-1.51818181818182	0.0671428571428621	-0.248666666666665	-1.03	0.102500000000001	1.055	3.00444444444445	0.0975000000000001	0.228888888888889	0.0912500000000005	2.24428571428571	-1.705	-1.101	-0.63125	-1.23249999999999	-1.80466666666667	0	-1.78	1.462	-0.843333333333334	-1.29272727272727	0.382857142857143	-1.359	-1.419	-0.4725	-1.39	-1.17823529411764	-0.415333333333329	-2.3925	-0.456250000000001	0.0825000000000031	-2.45888888888889	-2.04	-1.439375	0.24727272727273	0.73	1.72916666666667	0.476666666666667	0.220769230769232	0.0250000000000004	0.0264705882352931	-0.389999999999999	0.611	0.28375	-0.280624999999999	0.55	0.515714285714285	0.405714285714286	-0.7075	0.0175000000000001	-0.832307692307694	0.407000000000001	-0.499000000000001	0.597142857142857	0.166363636363638	-4.10636363636364	-0.160588235294114	1.38466666666666	-2.27	-1.63090909090909	-1.12	2.71941176470588	-0.159090909090908	-0.692222222222224	-1.55727272727272	0.236666666666665	1.09636363636363	0.0509999999999984	1.57	0.146999999999998	-0.109999999999999	0.632857142857143	-0.845714285714285	0.142222222222221	0.405555555555555	0.245454545454544	1.36642857142857	-0.0310000000000006	1.89555555555556	0.567142857142857	0.91	-0.00750000000000028	-0.00624999999999964	0.113636363636363	-0.656666666666668	-0.723333333333336	0.274615384615384	0.477500000000001	-0.186999999999999	0.0589999999999993	0.0939999999999994	0.76	-1.17	0.623333333333333	0.158666666666669	-0.0274999999999999	0.356999999999999	-0.497692307692304	-1.07	1.46	0.115454545454545	0	0.506666666666668	-0.580909090909092	-0.629090909090909	-2.09090909090909	-0.04	0.0846666666666666	0.123333333333333	0.0523076923076924	-0.828571428571431	0	-1.12266666666667	0.0550000000000006	-0.888888888888889	0.873529411764705	0.262222222222221	-0.909999999999997	-1.36375	0.114000000000001	-0.0742105263157882	0.265000000000001	-1.39272727272727	0.0311111111111124	-0.541818181818181	-0.209374999999998	-0.443333333333333	0	0.369999999999999	2.96	2.33	1.14	2.45	-4.58	1.1	0.58	-1.11	-0.0899999999999999	-2.5	0	2.08	-1.1	1.61	-1.2	-1.1	0	-0.569999999999999	-2.89	-2.31	0	1.8	0	0.700000000000001	0.82	1.39	0	-4.58	0	0.5	1.64	-1.27	-1.39	0	4.57	0.700000000000001	-2.78	-0.959999999999999	1.39	-1.09	-2.45	-0.610000000000003	-3.16	1.89	-0.699999999999999	0.22	2.07	-3.97	-3.4	-0.78	0	-1.61	-3.8	-0.48	-0.9	-4.06	0	-0.610000000000003	0	-0.110000000000001	4.38	-0.71	0.340000000000002	3.67	-1.98	0.4	1.6	4.48	0	-5.1	-2	2.82	-1.02	-0.79	3.95	1.56	-5.05	2.47	6.9	1.36	0.45	0	5.78	-3.42	0	0	1.26	-1.21	1.01	0	1.78	4.67	-2.22	0	0	6.9	1.99	0	3	-2.83	2.6	0	0	0.26	1.24	0	1.2	0.98	-1.32	-1.74	1.98	1.5	2.59	-2.14	-1.7	1.48	1.3	-0.970000000000001	-2.11	-0.48	2.08	0	6.1	3.93	-0.600000000000002	1.73	4.69	-6.91	3.48	-3.35	-4.75	3.51	4.33	2.32	4.04	2.59	-0.55	-3.96	0.259999999999998	4.01	2.38	2.09	0.85	-2.16	0.84	1.71	-1.35	1.34	-2.93	-2.48	-0.340000000000001	-0.399999999999999	2.46	-2.87	0.29	-1.38	-3.18	0.299999999999999	0	4.17	1.3	0.529999999999996	-0.41	-0.83	0.9	1.85	2.12	0.7	0	1.64	0	-0.00999999999999979	2.47	-0.0300000000000002	-1.25	-1.92	-1.36	-0.62	0	-1.79	2.09	0	4.58	-3.21	1.65	1.52	-3.4	3.87	-0.370000000000001	0	0	-2.67	-1.46	1.5	0	0	0	8.88178419700125e-16	0	0	0	1.77635683940025e-15	0	0	0	8.88178419700125e-16	0	0	3.5527136788005e-15	0	0	-3.5527136788005e-15	1.77635683940025e-15	0	0	0	0	1.77635683940025e-15	0	0	0	0	0	0.0713333333333335	0	0	3.5527136788005e-15	0	0	0	0	0	1.77635683940025e-15	0	1.77635683940025e-15	0	0	0	0	0	0	-1.77635683940025e-15	0	0	0	8.88178419700125e-16	0	8.88178419700125e-16	0	0	0	0	-3.5527136788005e-15	0	-1.77635683940025e-15	0	0	0	1.77635683940025e-15	0	0	0	0	0	0	0	0	0	0	0	3.5527136788005e-15	0	0	0	0	0	0	0	0	0	-1.77635683940025e-15	0	0	0	0	0	0	0	0	0	0	1.77635683940025e-15	0	0	0	1.77635683940025e-15	0	0	0	0	0	0	0	0	0	0	0	0	0	0	0	1.77635683940025e-15	0	0	0	0	0	0	0	0	0	3.5527136788005e-15	0	0	0	0	0	0	0	0	0	-1.77635683940025e-15	0	0	-1.77635683940025e-15	0	0	0	0	0	0	8.88178419700125e-16	0	0	1.77635683940025e-15	0	-8.88178419700125e-16	0	0	0	0	0	0	0	0	0	0	3.5527136788005e-15	0	0	0	-1.77635683940025e-15	0	0	0	0	0	0	0	0	-1.11022302462516e-16	0	0	0	0	0	0	0	0	0	0	1.77635683940025e-15	0	0	0	0	0	1.77635683940025e-15	0	-1.77635683940025e-15
chrVII_935861_T_A_+	YGR219W_chrVII_935861_T_A_72_2	NA	0.145645968872938	UpStream	TRUE	TRUE	FALSE	FALSE	FALSE	FALSE	FALSE	FALSE	-0.796167314432004	1	73	1	0	1	-1	0	0	0	0	0.342105263157895	1	NA	NA	NA	NA	NA	NA	NA	174	NA	0.653543	0.00600000000000001	0.00600000000000001	0	0	0	0	0	0	0	0	0	0	0	0	0	0	0	0	0	0	0	0	0	0	0	0	0	0	0	0	0	1.07	0	0	0	0	0	0	0	0	0	0	0	0	0	0	0	0	0	0	0	0	0	0	0	0	0	0	0	0	0	0	0	0	0	0	0	0	0	0	0	0	0	0	0	0	0	0	0	0	0	0	0	0	0	0	0	0	0	0	0	0	0	0	0	0	0	0	0	0	0	0	0	0	0	0	0	0	0	0	0	0	0	0	0	0	0	0	0	0	0	0	0	0	0	0	0	0	0	0	0	0	0	0	0	0	0	0	0	0	0	0	0	0	0	0	0	0	0	0	0	0	0	0	0	0	0	0	0	0	0	0	0	0	0	0	0	0	0	0	0	0	0	0	0	0	0	0	0	0	0	0	0	0	0	0	0	0	0	0	0	0	0	0	0	0	0	0	0	0	0	0	0	0	0	0	0	0	0	0	0	0	0	0	0	0	0	0	0	0	0	0	0	0	0	0	0	1.07	0	0	0	0	0	0	0	0	0	0	0	0	0	0	0	0	0	0	0	0	0	0	0	0	0	0	0	0	0	0	0	0	0	0	0	0	0	0	0	0	0	0	0	0	0	0	0	0	0	0	0	0	0	0	0	0	0	0	0	0	0	0	0	0	0	0	0	0	0	0	0	0	0	0	0	0	0	0	0	0	0	0	0	0	0	0	0	0	0	0	0	0	0	0	0	0	0	0	0	0	0	0	0	0	0	0	0	0	0	0	0	0	0	0	0	0	0	0	0	0	0	0	0	0	0	0	0	0	0	0	0	0	0	0	0	0	0	0	0	0	0	0	0	0	0	0	0	0	0	0	0	0	0	0	0	0	0	0	0	0	0	0	0	0	0	0	0	0	0	0	0	0	0	0	0	0	0	0	0	0	0	0	0	0	0	0	0	0	0	0	0	0	0	0	0	0	0	0	0	0	0	0	0	0	0	0	0	0	0	0	0	0	0	0	0	0	0	0	0	0	0	0	0	0	0	0	0	0	0	0	0	0	0	0	0	0	0	0	0	0	0	0	0	0	0	0	0	0	0	0	0	0	0	0	0	0	0	0	0	0	0	0	0	0	0	0	0	0	0	0	0	0	0	0	0	0	0	0	0	0	0	0	0	0	0	0	0	0	0	0	0	0	0	0	0	0	0	0	0	0	0	0	0	0	0	0	0	0	0	0	0	0	0	0	0	0	0	0	0	0	0	0	0	0	0	0	0	0	0	0	0	0	0	0	0	0	0	0	0	0	0	0	0	0	0	0	0	0	0	0	0	0	0	0	0	0	0	0	0	0	0	0	0	0	0	0	0	0	0	0	0	0	0	0	0	0	0	0	0	0	0	0	0	0	0	0	0	0	0	0	0	6.61	0	0	0	0	0	0	0	0	0	0	0	0	0	0	0	0	0	0	0	0	0	0	0	0	0	0	0	0	0	0	0	0	0	0	0	0	0	0	0	0	0	0	0	0	0	0	0	0	0	0	0	0	0	0	0	0	0	0	0	0	0	0	0	0	0	0	0	0	0	0	0	0	0	0	0	0	0	0	0	0	0	0	0	0	0	0	0	0	0	0	0	0	0	0	0	0	0	0	0	0	0	0	0	0	0	0	0	0	0	0	0	0	0	0	0	0	0	0	0	0	0	0	0	0	0	0	0	0	0	0	0	0	0	0	0	0	0	0	0	0	0	0	0	0	0	0	0	0	6.67	0	0	0	0	0	0	0	0	0	0	0	0	0	0	0	0	0	0	0	0	0	0	0	0	0	0	0	0	0	0	0	0	0	0	0	0	0	0	0	0	0	0	0	0	0	0	6.61	0	0	0	0	0	0	0	0	0	0	0	0	0	0	0	0	0	0	0	0	0	0	0	0	0	0	0	0	0	0	0	0	0	0	0	0	0	0	0	0	0	0	0	0	0	0	0	0	0	0	0	0	0	0	0	0	0	0	0	0	0	0	0	0	0	0	0	0	0	0	0	0	0	0	0	0	0	0	0	0	0	0	0	0	0	0	0	0	0	0	0	0	0	0	0	0	0	0	0	0	0	0	0	0	0	0	0	0	0	0	0	0	0	0	0	0	0	0	0	0	0	0	0	0	0	0	0	0	0	0	0	0	0	0	0	0	0	0	0	0	0	0	0	0	0	0	0	0	6.67	0	0	0	0	0	0	0	0	0	0	0	0	0	0	0	0	0	0	0	0	0	0	0	0	0	0	0	0	0	0	0	0	0	0	0	0	0	0	0	0	0	0	0	0	0	0	1	0	0	0	0	0	0	0	0	0	0	0	0	0	0	0	0	0	0	0	0	0	0	0	0	0	0	0	0	0	0	0	0	0	0	0	0	0	0	0	0	0	0	0	0	0	0	0	0	0	0	0	0	0	0	0	0	0	0	0	0	0	0	0	0	0	0	0	0	0	0	0	0	0	0	0	0	0	0	0	0	0	0	0	0	0	0	0	0	0	0	0	0	0	0	0	0	0	0	0	0	0	0	0	0	0	0	0	0	0	0	0	0	0	0	0	0	0	0	0	0	0	0	0	0	0	0	0	0	0	0	0	0	0	0	0	0	0	0	0	0	0	0	0	0	0	0	0	0	1	0	0	0	0	0	0	0	0	0	0	0	0	0	0	0	0	0	0	0	0	0	0	0	0	0	0	0	0	0	0	0	0	0	0	0	0	0	0	0	0	0	0	0	0	0	0	1.07	0	0	0	0	0	0	0	0	0	0	0	0	0	0	0	0	0	0	0	0	0	0	0	0	0	0	0	0	0	0	0	0	0	0	0	0	0	0	0	0	0	0	0	0	0	0	0	0	0	0	0	0	0	0	0	0	0	0	0	0	0	0	0	0	0	0	0	0	0	0	0	0	0	0	0	0	0	0	0	0	0	0	0	0	0	0	0	0	0	0	0	0	0	0	0	0	0	0	0	0	0	0	0	0	0	0	0	0	0	0	0	0	0	0	0	0	0	0	0	0	0	0	0	0	0	0	0	0	0	0	0	0	0	0	0	0	0	0	0	0	0	0	0	0	0	0	0	0	6.67	0	0	0	0	0	0	0	0	0	0	0	0	0	0	0	0	0	0	0	0	0	0	0	0	0	0	0	0	0	0	0	0	0	0	0	0	0	0	0	0	0	0	0	0	0	0	0.840000000000001	0	0	0	0	0	0	0	0	0	0	0	0	0	0	0	0	0	0	0	0	0	0	0	0	0	0	0	0	0	0	0	0	0	0	0	0	0	0	0	0	0	0	0	0	0	0	0	0	0	0	0	0	0	0	0	0	0	0	0	0	0	0	0	0	0	0	0	0	0	0	0	0	0	0	0	0	0	0	0	0	0	0	0	0	0	0	0	0	0	0	0	0	0	0	0	0	0	0	0	0	0	0	0	0	0	0	0	0	0	0	0	0	0	0	0	0	0	0	0	0	0	0	0	0	0	0	0	0	0	0	0	0	0	0	0	0	0	0	0	0	0	0	0	0	0	0	0	0	6.67	0	0	0	0	0	0	0	0	0	0	0	0	0	0	0	0	0	0	0	0	0	0	0	0	0	0	0	0	0	0	0	0	0	0	0	0	0	0	0	0	0	0	0	0	0	0	1	0	0	0	0	0	0	0	0	0	0	0	0	0	0	0	0	0	0	0	0	0	0	0	0	0	0	0	0	0	0	0	0	0	0	0	0	0	0	0	0	0	0	0	0	0	0	0	0	0	0	0	0	0	0	0	0	0	0	0	0	0	0	0	0	0	0	0	0	0	0	0	0	0	0	0	0	0	0	0	0	0	0	0	0	0	0	0	0	0	0	0	0	0	0	0	0	0	0	0	0	0	0	0	0	0	0	0	0	0	0	0	0	0	0	0	0	0	0	0	0	0	0	0	0	0	0	0	0	0	0	0	0	0	0	0	0	0	0	0	0	0	0	0	0	0	0	0	0	1	0	0	0	0	0	0	0	0	0	0	0	0	0	0	0	0	0	-4.58	0	-2.63	0.3	4.06	4.58	-4.58	0.43	0	0	4.24	0.459999999999999	1.67	-1.75	1.1	1.46	0	2.71	0.51	-2.44	-4.58	0.24	0	-2.78	0	-1.26	0	-0.85	-0.66	4.58	-0.280000000000001	-0.77	-0.110000000000001	-2.56	-1.99	-3.87	1.63	-3.91	4.42	-2.14	-2.29	0	4.04	0	0	-0.0500000000000007	4.12	-0.22	-0.73	-3.67	-2.99	-0.69	-0.199999999999998	3.86	0	0.619999999999999	3.41	6.55	3.08	-0.0399999999999956	1.15	-0.0899999999999999	0	0.16	2.84	2.79	-4.14	-0.390000000000001	-0.609999999999999	0	-2.32	0.98	2	0	1.02	-3.3	0.609999999999999	1.61	-2.28	-3.06	6.73	-1.52	2.04	6.91	5.94	-5.51	3.13	-6.91	0	5.41	-1.01	6.91	-1.02	4.48	-3.93	1.25999999999999	3.59	4.25	2.77	-0.539999999999999	3	-1.97	0.510000000000005	0	0	3.97	-1.24	-1.92	1.28	-0.55	1.14	0.85	-0.35	0.160000000000002	-2.15	-3.76	-1.21	-0.430000000000001	-0.109999999999999	-1.29	0.42	-1.41	2.21	4.34	-2.20999999999999	-2.28999999999999	4.53	1.73	6.42	-2.47	-3.41	-3.18	-3.43	6.59999999999999	-0.24	6.9	-2.13	-2.59	1.99	-1.68	0	0.27	4.38	1.54	-0.35	0	-0.349999999999998	-1.44	-0.599999999999998	-1.36	2.4	-0.41	4.37	0.110000000000001	1.44	0.989999999999999	-0.0300000000000002	1.82	-3.35	4.74	0.130000000000003	0.419999999999999	1.03	1.34	-0.51	-0.680000000000001	0	0.739999999999998	0.529999999999999	-3.71	0	1.64	-1.2	-0.93	-0.22	-0.17	-0.28	-1.92	1.36	0	-0.540000000000001	-1.26	-1.52	-2.7	-4.58	3.03	0.289999999999997	0	-0.699999999999999	4.58	-0.19	0.98	0	-1.73	0	1.05	0.276666666666666	0.758333333333333	-0.82	0.622000000000001	1.84714285714286	2.33	0	-1.30333333333333	0.694000000000001	0.932857142857143	2.17	-0.0350000000000001	0.352499999999999	1.35571428571428	-0.794444444444444	-0.675714285714287	-0.517999999999999	0.387142857142855	0.0399999999999991	1.77857142857143	-0.481666666666667	-0.0412499999999998	-1.34428571428572	-0.558333333333334	1.516	-1.16142857142857	-0.238333333333333	0.568571428571428	0.495000000000001	-1.10428571428571	0.716666666666667	-0.476666666666668	0.681764705882355	-0.409230769230769	-0.00666666666666593	-1.09666666666667	0.0749999999999993	0.610000000000001	1.78333333333333	1.29583333333333	0.417	0.298888888888889	-0.779285714285717	1.40307692307692	0.278333333333332	0.476666666666667	-1.19666666666667	0.1425	0.290000000000003	-0.921249999999999	-0.475000000000001	0.53125	-0.0975000000000001	1.375	1.752	1.33555555555555	1.05555555555556	1.10866666666667	2.39166666666667	-0.687777777777779	1.15428571428571	0.0876923076923077	0.625714285714286	0.776249999999999	-0.0999999999999996	1.534	-0.0749999999999993	0.509	-1.98083333333333	1.51818181818182	-0.067142857142855	0.248666666666665	1.03	-0.102499999999999	-1.055	-3.00444444444445	-0.0975000000000001	-0.228888888888889	-0.0912500000000005	-2.24428571428571	1.705	1.101	0.631250000000001	1.23249999999999	1.80466666666667	0	1.78	-1.462	0.843333333333332	1.29272727272727	-0.382857142857144	1.359	1.419	0.4725	1.39	1.17823529411764	0.415333333333329	2.3925	0.456249999999997	-0.082499999999996	2.45888888888889	2.04	1.439375	-0.247272727272726	-0.73	-1.72916666666666	-0.476666666666667	-0.22076923076923	-0.0249999999999995	-0.026470588235294	0.39	-0.611000000000001	-0.283750000000001	0.280625000000001	-0.55	-0.515714285714285	-0.405714285714286	0.7075	-0.0175000000000001	0.832307692307694	-0.407	0.499	-0.597142857142857	-0.166363636363636	4.10636363636364	0.160588235294121	-1.38466666666667	2.27	1.63090909090909	1.12	-2.71941176470588	0.159090909090908	0.69222222222222	1.55727272727272	-0.236666666666668	-1.09636363636364	-0.0510000000000019	-1.57	-0.147	0.109999999999999	-0.632857142857143	0.845714285714285	-0.142222222222223	-0.405555555555555	-0.245454545454546	-1.36642857142857	0.0309999999999988	-1.89555555555556	-0.567142857142857	-0.909999999999998	0.00750000000000028	0.00624999999999964	-0.113636363636363	0.656666666666666	0.723333333333333	-0.274615384615384	-0.477500000000001	0.187000000000001	-0.0589999999999993	-0.0939999999999994	-0.76	1.17	-0.623333333333333	-0.158666666666667	0.0274999999999999	-0.356999999999999	0.497692307692308	1.07	-1.46	-0.115454545454545	0	-0.506666666666666	0.580909090909092	0.629090909090905	2.09090909090909	0.04	-0.0846666666666667	-0.123333333333333	-0.0523076923076924	0.828571428571429	0	1.12266666666667	-0.0549999999999997	0.888888888888889	-0.873529411764707	-0.262222222222221	0.91	1.36375	-0.113999999999997	0.0742105263157882	-0.265000000000001	1.39272727272727	-0.0311111111111106	0.541818181818181	0.209375000000001	0.443333333333333	-4.58	0	1.95	-2.33	-1.71	-2.13	0	1.1	0	-1.33	-1.81	-1.07	-0.689999999999998	-3.43	0.799999999999999	-1.61	0	-0.440000000000001	-0.35	0	-2.89	-2.17	2.79	0	-3	0.120000000000001	0	0.85	-1.02	-0.809999999999999	0	-0.36	-2.94	-1.22	-2.62	0.689999999999998	-4.46	-1.26	-4.31	1.9	-2.33	1.32	-1.06	1.1	-3.61	-1.56	2.47	4.42	-1.88	0.11	0.25	0.27	-3.47	0.199999999999999	-4.38	-3.38	1.06	-4.75000000000001	-4.67	4.29	-3.7	0.11	0.58	-0.919999999999999	2	-2.04	-1.04	-0.870000000000001	1.97	0.239999999999999	2.62	1.43	0.98	-1.17	1.92	1.83	1.88	2.56000000000001	-1.22	0.0500000000000007	3.14	0	-3.97	-3.91	-2.46	-5.51	-3.23	-1.28	0	0.209999999999999	1.01	-6.91	1.28	1.61	-3.74	-6.91	-0.219999999999999	-2.39	-0.88	3.76	-1.03	-5.14	1.57000000000001	1.35	4.38	6.73999999999999	0.0800000000000001	1.18	3.24	-0.58	-3.22	-0.84	0	-0.299999999999999	-0.580000000000001	-3.75	1.21	-2.43	-0.7	0.130000000000001	5.42	-2.02	3.41	1.38	-5.4	5.59	6.85	-0.0300000000000011	0	0.189999999999998	1.19	-2.49	-3.37	-0.34	1.91	1.71	4.7	0.779999999999999	4.64	1.71	0.489999999999998	-0.339999999999999	4.16	-0.16	-1.4	1.42	0.52	4.02	-1.02	1.07	4.39	0	1.73	-3.71	-3.48	0.75	-4.32	2.43	-3.85	3.81	0.130000000000003	-0.87	1.86	0.0400000000000009	0	1.1	0	-1.53	0	-3.71	0	-1.64	0.450000000000001	-0.0400000000000027	-2.51	-2.7	-2.2	-1.96	-1.49	-3.27	-0.539999999999997	-0.95	-1.85	-4.54	1.07	-1.62	-3.16	-3.94	-0.700000000000001	3.87	0.7	-0.71	0	-4.57	-4.14	-0.950000000000001	-0.276666666666666	-0.758333333333333	0.82	-0.622000000000001	-1.84714285714286	-2.33	0	1.30333333333333	-0.694000000000001	-0.932857142857143	-2.17	0.0350000000000001	-0.352499999999999	-1.35571428571428	0.794444444444444	0.675714285714287	0.518000000000001	-0.387142857142855	-0.0399999999999991	-1.77857142857143	0.481666666666667	0.0412499999999998	1.34428571428571	0.558333333333334	-1.516	1.16142857142857	0.238333333333333	-0.568571428571429	-0.494999999999999	-1.02839285714286	-0.716666666666669	0.476666666666667	-0.681764705882355	0.409230769230771	0.00666666666666771	1.09666666666667	-0.0750000000000028	-0.609999999999999	-1.78333333333333	-1.29583333333333	-0.417000000000002	-0.298888888888889	0.779285714285713	-1.40307692307692	-0.278333333333332	-0.476666666666667	1.19666666666667	-0.142499999999998	-0.290000000000001	0.921249999999999	0.475	-0.53125	0.0975000000000001	-1.375	-1.752	-1.33555555555556	-1.05555555555556	-1.10866666666666	-2.39166666666667	0.687777777777779	-1.15428571428572	-0.087692307692306	-0.625714285714285	-0.776249999999999	0.0999999999999996	-1.534	0.0750000000000011	-0.509	1.98083333333333	-1.51818181818182	0.0671428571428621	-0.248666666666665	-1.03	0.102499999999999	1.055	3.00444444444445	0.0975000000000001	0.228888888888893	0.0912500000000005	2.24428571428571	-1.705	-1.101	-0.631249999999998	-1.2325	-1.80466666666666	0	-1.78	1.462	-0.843333333333334	-1.29272727272727	0.382857142857144	-1.359	-1.419	-0.4725	-1.39	-1.17823529411764	-0.415333333333329	-2.3925	-0.456249999999997	0.0825000000000031	-2.45888888888889	-2.04	-1.439375	0.24727272727273	0.729999999999999	1.72916666666667	0.476666666666667	0.220769230769231	0.0250000000000004	0.0264705882352931	-0.389999999999999	0.611000000000001	0.283750000000001	-0.280624999999999	0.549999999999999	0.515714285714285	0.405714285714286	-0.7075	0.0175000000000001	-0.832307692307694	0.407	-0.499000000000001	0.597142857142857	0.166363636363638	-4.10636363636363	-0.160588235294114	1.38466666666667	-2.27	-1.63090909090909	-1.12	2.71941176470588	-0.159090909090907	-0.69222222222222	-1.55727272727273	0.236666666666672	1.09636363636363	0.0509999999999984	1.57	0.146999999999998	-0.110000000000001	0.632857142857143	-0.845714285714285	0.142222222222221	0.405555555555555	0.245454545454546	1.36642857142857	-0.0310000000000006	1.89555555555556	0.567142857142857	0.910000000000002	-0.00750000000000028	-0.00624999999999964	0.113636363636363	-0.656666666666668	-0.723333333333333	0.274615384615384	0.477499999999999	-0.186999999999999	0.0590000000000011	0.0939999999999994	0.76	-1.17	0.623333333333333	0.158666666666669	-0.0274999999999999	0.356999999999999	-0.497692307692308	-1.07	1.46	0.115454545454545	0	0.506666666666666	-0.580909090909088	-0.629090909090909	-2.09090909090909	-0.0399999999999996	0.0846666666666667	0.123333333333333	-0.944230769230769	-0.828571428571429	0	-1.12266666666667	0.0549999999999997	-0.888888888888889	0.873529411764705	0.262222222222221	-0.910000000000004	-1.36375	0.114000000000001	-0.0742105263157882	0.265000000000001	-1.39272727272727	0.0311111111111124	-0.541818181818183	-0.209374999999998	-0.443333333333333	-4.58	0	1.95	-2.33	-0.919999999999999	-8.88178419700125e-16	0	0.43	0	0	-0.340000000000001	0.459999999999999	-0.689999999999998	-3.26	1.1	1.46	0	2.71	0.51	-2.44	-4.58	0.24	2.79	0	0	-1.26	0	-0.85	-0.66	4.44089209850063e-16	-0.280000000000001	-0.77	-0.110000000000001	-2.56	-1.99	-3.87	1.63	-3.91	-0.980000000000001	-2.14	-2.29	0.74	4.04	1.1	-3.61	-1.56	4.12	3.39	-0.73	0.11	-1.09	0.27	-3.47	1.89	0	-1.52	3.41	4.65	2.37	4.29	0.57	-0.0899999999999999	0.0100000000000016	-0.83	2	0.3	-1.04	-0.870000000000001	-0.609999999999999	0.239999999999999	-2.32	0.98	2	-1.04	1.02	-0.239999999999998	1.88	1.61	-1.22	0.0500000000000007	3.14	0	-1.99	0.980000000000004	5.94	-5.51	-1.77635683940025e-15	-5.73	0	2.28	1.01	0.659999999999999	1.25	1.91	-3.93	-6.91	-0.219999999999999	0.9	-0.88	3.76	-1.03	-4.19	1.57000000000001	0	0	3.97	-1.24	-1.92	1.28	-0.58	0.160000000000001	-0.84	-0.35	-0.299999999999999	-2.15	-3.75	0.83	-2.43	-0.109999999999999	-1.29	0.91	-1.41	2.3	2.74	-3.55	3.38	6.79	-0.0300000000000011	0	-2.47	1.19	-3.18	-3.37	-0.34	-0.24	1.71	-0.499999999999996	0.779999999999999	1.99	-1.68	0.489999999999998	0.27	4.16	1.54	-0.780000000000001	1.42	0.52	0.7	-0.729999999999997	0.540000000000003	4.39	-0.41	4.37	0.110000000000001	-3.48	0.75	-2.75	1.82	-3.35	3.81	0.130000000000003	-0.87	1.03	0.0400000000000009	-0.51	0.84	0	0.130000000000001	0	-3.71	0	-1.64	-1.2	-0.93	-0.22	-0.17	-0.73	-1.96	-0.170000000000001	-3.27	-0.539999999999999	-1.26	-1.52	-4.54	-4.5	-1.52	-3.16	0	-0.699999999999999	4.58	0.7	-0.71	0	-4.06	-2.24	-0.950000000000001	0	0	-1.77635683940025e-15	0	0	0	0	0	0	0	8.88178419700125e-16	0	0	0	0	1.77635683940025e-15	0	0	0	-1.77635683940025e-15	0	0	0	0	0	0	-1.77635683940025e-15	0	0	-1.1197619047619	0	0	0	0	0	0	0	0	-1.77635683940025e-15	0	0	-3.5527136788005e-15	0	0	0	0	0	0	0	0	0	0	0	8.88178419700125e-16	0	0	-8.88178419700125e-16	0	0	0	0	0	0	0	0	0	0	0	0	0	0	0	0	0	0	0	0	0	0	0	0	0	1.77635683940025e-15	0	0	0	0	0	0	0	0	0	0	0	0	0	0	-1.77635683940025e-15	0	3.5527136788005e-15	0	0	3.5527136788005e-15	0	0	0	0	8.88178419700125e-16	8.88178419700125e-16	0	8.88178419700125e-16	-8.88178419700125e-16	0	0	0	0	0	0	0	0	0	0	8.88178419700125e-16	0	3.5527136788005e-15	0	0	0	0	0	0	0	0	0	0	0	0	0	0	0	0	0	0	0	-1.77635683940025e-15	0	0	0	0	0	0	0	8.88178419700125e-16	0	0	0	0	1.77635683940025e-15	8.88178419700125e-16	0	0	0	0	0	0	0	-3.5527136788005e-15	0	0	0	0	1.77635683940025e-15	0	0	0	0	0	0	-0.431184615384615	0	0	0	0	0	0	0	0	0	0	0	1.77635683940025e-15	0	0	0	0	0
chrVII_939128_G_A_-	YGR221C_5UTR_0_2	FALSE	-0.0672178820197283	TSS	TRUE	TRUE	FALSE	FALSE	FALSE	TRUE	TRUE	TRUE	-0.899174898404977	1	96	1	0	1	0	-1	0	0	0	0.401315789473684	0.983870967741936	4.36568201143037	0.32350589	0.251781	8	412	82	27	136	4.2	0.00787402	0.409	0.591	0	0	0	0	0	0	0	0	0	0	0	0	0	0	0	0	0	0	0	0	0	0	0	0	0	0	0	0	0	0	0	0	0	0	0	0	0	0	0	0	0	0	0	0	0	0	0	0	0	0	0	0	0	0	0	0	0	0	0	0	0	0	0	0	0	0	0	0	0	0	0	0	0	0	0	0	0	0	0	0	0	0	0	0	0	0	0	0	0	0	0	0	0	0	0	0	0	0	0	0	0	0	0	0	0	0	0	0	0	0	0	0	0	0	0	0	0	0	0	0	0	0	0	0	0	0	0	0	0	0	0	0	0	0	0	0	0	0	0	0	0	0	0	0	0	0	0	0	0	0	0	0	0	0	0	0	0	0	0	0	0	0	0	0	0	0	0	0	0	0	0	0	0	0	0	0	0	0	0	0	0	0	0	0	0	0	0	0	0	0	0	0	0	0	0	0	0	0	0	0	0	0	0	0	0	0	0	0	0	0	0	0	0	0	0	0	0	0	0	0	0	0	0	0	0	0	0	0	0	0	0	0	0	0	0	0	0	0	0	0	0	0	0	0	0	0	0	0	0	0	0	0	0	0	0	0	0	0	0	0	0	0	0	0	0	0	0	0	0	0	0	0	0	0	0	0	0	0	0	0	0	0	0	0	0	0	0	0	0	0	0	0	0	0	0	0	0	0	0	0	0	0	0	0	0	0	0	0	0	0	0	0	0	0	0	0	0	0	0	0	0	0	0	0	0	0	0	0	0	0	0	0	0	0	0	0	0	0	0	0	0	0	0	0	0	0	0	0	0	0	0	0	0	0	0	0	0	0	0	0	0	0	0	0	0	0	0	0	0	0	0	0	0	0	0	0	0	0	0	0	0	0	0	0	0	0	0	0	0	0	0	0	0	0	0	0	0	0	0	0	0	0	0	0	0	0	0	0	0	0	0	0	0	0	0	0	0	0	0	0	0	0	0	0	0	0	0	0	0	0	0	0	0	0	0	0	0	0	0	0	0	0	0	0	0	0	0	0	0	0	0	0	0	0	0	0	0	0	0	0	0	0	0	0	0	0	0	0	0	0	0	0	0	0	0	0	0	0	0	0	0	0	0	0	0	0	0	0	0	0	0	0	0	0	0	0	0	0	0	0	0	0	0	0	0	0	0	0	0	0	0	0	0	0	0	0	0	0	0	0	0	0	0	0	0	0	0	0	0	0	0	0	0	0	0	0	0	0	0	0	0	0	0	0	0	0	0	0	0	0	0	0	0	0	0	0	0	0	0	0	0	0	0	0	0	0	0	0	0	0	0	0	0	0	0	0	0	0	0	0	0	0	0	0	0	0	0	0	0	0	0	0	0	0	0	0	0	0	0	0	0	0	0	0	0	0	0	0	0	0	0	0	0	0	0	0	0	0	0	0	0	0	0	0	0	0	0	0	0	0	0	0	0	0	0	0	0	0	0	0	0	0	0	0	0	0	0	0	0	0	0	0	0	0	0	0	0	0	0	0	0	0	0	0	0	0	0	0	0	0	0	0	0	0	0	0	0	0	0	0	0	0	0	0	0	0	0	0	0	0	0	0	0	0	0	0	0	0	0	0	0	0	0	0	0	0	0	0	0	0	0	0	0	0	0	0	0	0	0	0	0	0	0	0	0	0	0	0	0	0	0	0	0	0	0	0	0	0	0	0	0	0	0	0	0	0	0	0	0	0	0	0	0	0	0	0	0	0	0	0	0	0	0	0	0	0	0	0	0	0	0	0	0	0	0	0	0	0	0	0	0	0	0	0	0	0	0	0	0	0	0	0	0	0	0	0	0	0	0	0	0	0	0	0	0	0	0	0	0	0	0	0	0	0	0	0	0	0	0	0	0	0	0	0	0	0	0	0	0	0	0	0	0	0	0	0	0	0	0	0	0	0	0	0	0	0	0	0	0	0	0	0	0	0	0	0	0	0	0	0	0	0	0	0	0	0	0	0	0	0	0	0	0	0	0	0	0	0	0	0	0	0	0	0	0	0	0	0	0	0	0	0	0	0	0	0	0	0	0	0	0	0	0	0	0	0	0	0	0	0	0	0	0	0	0	0	0	0	0	0	0	0	0	0	0	0	0	0	0	0	0	0	0	0	0	0	0	0	0	0	0	0	0	0	0	0	0	0	0	0	0	0	0	0	0	0	0	0	0	0	0	0	0	0	0	0	0	0	0	0	0	0	0	0	0	0	0	0	0	0	0	0	0	0	0	0	0	0	0	0	0	0	0	0	0	0	0	0	0	0	0	0	0	0	0	0	0	0	0	0	0	0	0	0	0	0	0	0	0	0	0	0	0	0	0	0	0	0	0	0	0	0	0	0	0	0	0	0	0	0	0	0	0	0	0	0	0	0	0	0	0	0	0	0	0	0	0	0	0	0	0	0	0	0	0	0	0	0	0	0	0	0	0	0	0	0	0	0	0	0	0	0	0	0	0	0	0	0	0	0	0	0	0	0	0	0	0	0	0	0	0	0	0	0	0	0	0	0	0	0	0	0	0	0	0	0	0	0	0	0	0	0	0	0	0	0	0	0	0	0	0	0	0	0	0	0	0	0	0	0	0	0	0	0	0	0	0	0	0	0	0	0	0	0	0	0	0	0	0	0	0	0	0	0	0	0	0	0	0	0	0	0	0	0	0	0	0	0	0	0	0	0	0	0	0	0	0	0	0	0	0	0	0	0	0	0	0	0	0	0	0	0	0	0	0	0	0	0	0	0	0	0	0	0	0	0	0	0	0	0	0	0	0	0	0	0	0	0	0	0	0	0	0	0	0	0	0	0	0	0	0	0	0	0	0	0	0	0	0	0	0	0	0	0	0	0	0	0	0	0	0	0	0	0	0	0	0	0	0	0	0	0	0	0	0	0	0	0	0	0	0	0	0	0	0	0	0	0	0	0	0	0	0	0	0	0	0	0	0	0	0	0	0	0	0	0	0	0	0	0	0	0	0	0	0	0	0	0	0	0	0	0	0	0	0	0	0	0	0	0	0	0	0	0	0	0	0	0	0	0	0	0	0	0	0	0	0	0	0	0	0	0	0	0	0	0	0	0	0	0	0	0	0	0	0	0	0	0	0	0	0	0	0	0	0	0	0	0	0	0	0	0	0	0	0	0	0	0	0	0	0	0	0	0	0	0	0	0	0	0	0	0	0	0	0	0	0	0	0	0	0	0	0	0	0	0	0	0	0	0	0	0	0	0	0	0	0	0	0	0	0	0	0	0	0	0	0	0	0	0	0	0	0	0	0	0	0	0	0	0	0	0	0	0	0	0	0	0	0	0	0	0	0	0	0	0	0	0	0	0	0	0	0	0	0	0	0	0	0	0	0	0	0	0	0	0	0	0	0	0	0	0	0	0	0	0	0	0	0	0	0	0	0	0	0	0	0	0	0	0	0	0	0	0	0	0	0	0	0	0	0	0	0	0	0	0	0	0	0	0	0	0	0	0	0	0	0	0	0	0	0	0	0	0	0	0	0	0	0	0	0	0	0	0	0	0	0	0	0	0	0	0	0	0	0	0	0	0	0	0	0	0	0	0	0	0	0	0	0	0	0	0	0	0	0	0	0	0	0	0	0	0	0	0	0	0	0	0	0	0	0	0	0	0	0	0	0	0	0	0	0	0	0	0	0	0	0	0	0	0	0	0	0	0	0	0	0	0	0	0	0	0	0	0	0	0	0	0	0	0	0	0	0	0	0	0	0	0	0	0	0	0	0	0	0	0	0	0	0	0	0	0	0	0	0	0	0	0	0	0	0	0	0	0	0	0	0	0	0	0	0	0	0	0	0	0	0	0	0	0	0	0	0	0	0	0	0	0	0	0	0	0	0	0	0	0	0	0	0	0	0	0	0	0	0	0	0	0	0	0	0	0	0	0	0	0	0	0	0	0	0	0	0	0	0	0	0	0	0	0	0	0	0	0	0	0	0	0	0	0	0	0	0	0	0	0	0	0	0	0	0	0	0	0	-0.58	-0.369999999999999	-5.15	-0.58	2.13	-0.580000000000002	-1.15	-4.03	-4.42	-1.58	-2.19	0.930000000000001	-0.57	1.95	-5.15	-3.5	-3.69	-5.08	-0.58	-0.580000000000002	-1.82	-2	1.46	0.57	-0.58	-0.860000000000001	0.860000000000001	0.729999999999999	2.45	2.05	-5.15	-1.02	0.669999999999999	-0.98	-3.3	-4.38	-2.27	-2.66	-3.29	-4.58	-2.13	-4.02	0.460000000000003	-4.94	-0.289999999999999	-2.1	0.460000000000001	-1.27	-1.28	-1.04	-0.65	-2.57	0.799999999999999	-3.25	0	-1.78	-0.4	5.40000000000001	3.56	-0.909999999999997	-4.28	0.089999999999999	-0.57	0.610000000000001	6.18	-0.739999999999998	1.51	-2.11	1.6	-0.120000000000001	-0.579999999999998	-1.11	-0.640000000000001	-5.15	-0.579999999999998	6.28	0.910000000000002	-1.65	0.930000000000001	0.12	-1.74	-0.579999999999998	0.0100000000000007	-0.579999999999998	-6.16	4.41	0	-1.88	-0.57	-2.93	-0.36	3.74	3.77	-7.48	0.709999999999999	-0.579999999999998	1.45	2.89	-1.17	-6.01	-0.58	-1.64	-3.3	-3.74	3.81	-3.46	-0.18	0.59	-3.86	-0.48	-1.15	-1.67	-3.07	-2.45	1.01	1.82	-2	-4.47	-3.28	-5.53	0.67	-0.880000000000001	-3.85	-5.51	0.529999999999998	-0.579999999999998	1.08	-0.579999999999998	-0.859999999999996	-1.39	6.3	4.31	-0.579999999999998	-0.669999999999998	1.64	-4.76	-7.48	-2.95	-2.53	-2.14	-0.57	-1.47	-4.76	-1.34	-2.82	1.06	-3.19	-2.28	-4.35	-3.33	-4.04	0.899999999999999	1.87	-2.62	-0.25	-4.04	2.7	-1.67	-2.34	-2.49	-0.55	-0.540000000000001	-2.35	-1.22	-0.23	-2.42	0.24	-3.33	-3.69	0.52	-3.21	3.76	0.32	0.96	-0.289999999999999	2.5	0.89	-0.629999999999999	1.26	-1.43	-2.19	1.16	1.02	-4.44	0.81	-0.91	-4.83	-4.7	-3.11	-0.919999999999995	-1.88	1.71	-4.27	-0.58	-0.58	-1.45	-0.211666666666666	-2.495	0.51	-0.264	0.227142857142857	-0.578571428571429	-0.576666666666666	-1.88	-2.602	-0.334285714285715	-1.30714285714286	1.06375	-1.43125	-1.16857142857143	-0.676666666666668	-1.99571428571429	-2.32	-3.8	-3.18142857142857	-0.578571428571429	-0.786666666666667	-0.963750000000001	0.11142857142857	-0.113333333333333	-0.58	-0.998571428571428	-2.04333333333333	-0.738571428571429	0.0712499999999991	1.55375	-3.82166666666667	0.148888888888887	-0.855882352941176	-0.677692307692308	-1.41555555555556	0.177499999999998	-1.21928571428571	0.229999999999999	-1.15444444444444	-2.1575	-0.500000000000002	-0.997777777777777	0.69857142857143	-3.03230769230769	-0.00583333333333158	-1.56	-0.448333333333331	-0.110833333333332	-0.384999999999998	0.0024999999999995	0.19	0.0150000000000006	-0.721250000000001	-0.418749999999999	0.306000000000001	0.0566666666666666	-1.08111111111111	-1.15466666666667	0.225000000000001	0.731111111111112	-1.10142857142857	-0.226153846153846	-1.19857142857143	-0.84375	1.08454545454545	-1.104	0.318	-2.083	2.6625	1.09909090909091	-0.537142857142854	-0.726666666666667	-2.04	-0.411249999999999	0.134	1.98277777777778	-0.126249999999999	-1.48166666666667	1.42375	-0.485714285714286	-0.638333333333332	0.459	-0.388749999999998	-3.35125	0.584666666666664	2.35166666666667	-1.19857142857143	1.278	-0.571666666666667	-1.01272727272727	0.422142857142857	-0.409999999999997	0.645	-0.677499999999998	-0.872499999999999	-2.20294117647057	-1.216	0.662500000000005	-0.987500000000001	-0.983750000000001	-0.897777777777776	-1.60666666666667	-0.274374999999996	-2.10818181818182	1.62	0.216666666666665	-0.744166666666667	-0.68923076923077	0.0429999999999993	-0.624705882352941	-1.33818181818182	0.303	-0.62125	-0.010625000000001	-0.0380000000000003	0.494285714285715	-1.05571428571429	-1.305	-1.594375	-2.43692307692308	0.36	-1.114	-0.571428571428571	-1.67636363636364	-1.15181818181819	-3.17176470588235	0.0600000000000023	-1.08	-0.0890909090909062	0.983333333333334	3.85941176470588	1.23272727272727	-2.17444444444445	-1.63454545454546	-1.15416666666667	1.52272727272727	-1.113	0.238	0.909000000000001	-0.318181818181818	-0.195714285714287	-1.35714285714286	-0.315555555555557	-0.741111111111111	-0.687272727272727	0.0649999999999977	-1.366	0.363333333333333	-1.04	-0.00375000000000014	-1.375	-1.25375	1.18181818181818	-2.01888888888889	-0.341111111111111	0.350000000000001	-0.493749999999999	-1.327	-0.144	0.327999999999999	-2.502	-1.15166666666667	-2.22666666666667	-1.49066666666667	-0.778500000000001	-1.07	-1.41846153846154	-1.3875	0.125555555555556	0.00818181818181785	-1.37888888888889	-0.0166666666666657	-2.06	-2.23	-1.31090909090909	1.237	0.863333333333333	-0.312222222222223	1.24769230769231	-0.91	-2.3875	-0.232666666666667	0.893333333333334	-0.735555555555557	0.778823529411765	-1.27	-1.254	-1.38	-1.778	-0.0478947368421068	-1.226	-0.833636363636364	-1.35277777777778	-0.489999999999998	-0.406874999999999	-0.347619047619048	-0.58	-0.44	-0.6	0.52	3.73	-2.45	4	-0.0299999999999994	0.22	-0.859999999999999	1.08	-4.29	-0.93	-1.45	-0.580000000000002	-5.11	-5.15	-4.8	0.949999999999999	0.58	-5.15	-0.0700000000000003	-1.64	-5.15	-5.15	1.24	-0.58	-3.58	-1.05	-0.83	-0.58	2.86	-2.84	-1.69	-3.11	-0.580000000000002	-3.18	2.1	-2.45	-1.02	-0.130000000000001	-1.53	-1.08	-0.67	-0.58	0.19	-2.54	-1.25	1.03	-5.15	-2	-0.11	0.340000000000001	0.879999999999999	3.23	0.19	2.58	-1.36	6.26	-1.42	-4.96	-0.0600000000000005	-4.96	0.7	2.46	1.7	-0.94	-4.04	6.19	3.37	-0.579999999999998	0.720000000000001	2.99	-0.58	-0.71	-2.57999999999999	-2.51	-2	1.42	1.06	2.57	6.22	1.48	-5.55	6.05	4.41	0.0999999999999988	1.38	0.680000000000001	-1.02	-4.87	6.33	-0.56	-0.579999999999998	0.3	-0.579999999999998	-0.180000000000003	2.1	-7.42	-0.579999999999998	1.21	-1.44	-2.15	-4.47	-1.15	2.46	-2.18	0.640000000000001	-0.69	-0.91	0.49	-1.74	-3.54	0.380000000000003	-0.14	0.92	-1.29	-2.93	-1.96	1.02	0.63	-2.23	-2.26	-1.9	-1.72	-0.579999999999998	-2.52	2.94	-3.05	-0.57	3.93	6.33	-0.579999999999998	-5.61	3.18	-3.14	-1.58999999999999	-0.949999999999999	-1.06	-1.69	-0.57	3.24	-4.15	0.700000000000001	-0.0199999999999996	-0.580000000000002	-4.14	0.0999999999999996	-1.09	-4.74	-0.679999999999996	2.46	-1.48	-0.64	-4.77	-1.76	-2.08	-1.35	-0.21	-2.59	-3.35	-2.47	2.11	-2.2	-1.78	-2.48	-0.710000000000001	0.77	-1.08	0.0700000000000003	-3.21	3.95	1.5	1.14	1.26	2.48	1.87	3.88	1.87	-3.65	-2.19	1.81	1.57	1.03	-0.74	-2.6	0.12	-0.0199999999999996	-3.57	-0.52	-2.82	2.38	-4.27	-2.79	-1.34	-0.220000000000001	0.316666666666666	-1.89	-1.055	0.304	0.894285714285714	1.77	0.946666666666667	-0.381666666666666	-1.904	0.62	2.38285714285714	0.282500000000001	-2.83625	-0.800000000000001	-0.724444444444444	-0.870000000000001	-2.948	-3.62	-0.494285714285715	0.98	-1.82166666666667	-1.5725	-2.96285714285714	-0.210000000000001	-2.678	-0.0571428571428569	-2.11833333333333	-1.40285714285714	-0.6525	0.678749999999999	0.635	0.00111111111111128	-0.521764705882351	-0.563076923076924	-0.113333333333333	-0.482500000000002	-1.09071428571428	-0.63125	1.08333333333333	0.110833333333336	-0.264999999999999	-0.342222222222222	-0.450714285714287	-1.22384615384615	-0.634166666666667	-1.32	-1.3725	-0.226666666666667	-0.329000000000001	-2.56	-0.37	0.16625	-1.96125	1.26	1.18	0.101111111111112	0.326666666666666	-1.05066666666666	2.89416666666667	-3.73333333333333	-1.92571428571429	-0.286153846153846	-0.572857142857142	-0.805	1.92181818181818	0.0860000000000003	-0.201000000000001	-2.494	2.24416666666667	0.83	0.387857142857143	0.0226666666666659	0.650000000000001	0.0837500000000002	-1.831	-0.689444444444444	-1.4225	-1.34388888888889	1.58875	-0.525714285714287	1.86	1.558	0.68125	-2.69375	-0.097333333333335	2.35166666666667	1.30571428571428	-1.734	-0.0216666666666665	-0.36090909090909	-0.548571428571428	0.379000000000001	0.746	0.18	1.38375	-1.38999999999999	-0.972666666666669	1.715	-0.998750000000001	-2.48375	0.784444444444444	-0.254999999999999	1.345625	-1.76090909090909	0.158333333333335	0.144166666666663	-1.15	-1.21846153846154	0.178	-0.948235294117647	-0.187272727272727	-1.603	-0.958749999999998	0.185625000000002	-0.65	0.411428571428573	-1.63428571428571	-1.15875	-1.0875	0.669999999999998	0.236000000000001	-1.022	-0.169999999999999	-1.01454545454546	1.78818181818182	-3.27882352941176	-1.41066666666666	0.288	-0.173636363636362	2.19222222222222	1.56411764705882	3.03818181818182	-1.17	0.494545454545456	-0.445833333333333	-0.643636363636364	-0.686999999999998	-0.898	0.930999999999999	0.123636363636363	-2.73857142857143	-0.668571428571429	-0.396666666666667	-0.575555555555555	-1.12272727272727	-1.50142857142857	-1.652	-0.997777777777776	-1.12428571428572	-2.4475	-1.07125	-0.960000000000001	1.25181818181818	0.350000000000001	-1.25111111111111	-0.868461538461538	0.3325	-0.783000000000001	0.247	0.287000000000001	-2.23	-2.11	1.155	-1.828	-0.9015	-0.946	-1.91230769230769	-0.0587500000000016	-1.04222222222222	0.149090909090908	-1.39722222222222	-0.108888888888888	-0.00636363636363768	-0.0209090909090897	1.31909090909091	1.581	0.86	-0.331111111111111	0.973846153846154	-1.49285714285714	-2.3875	0.439333333333333	0.925	0.357777777777777	0.237058823529413	-2.31	-0.174999999999999	1.05125	-1.786	0.119473684210526	-0.886999999999999	-0.210909090909091	-1.36833333333333	0.374545454545455	0.00187499999999829	-0.458571428571428	-0.58	-0.44	-5.15	0.52	3.73	-2.45	-0.580000000000001	-4.03	0.22	-0.859999999999999	1.08	-4.29	-0.93	-1.45	-5.15	-3.5	-3.76	-4.8	-0.58	0.58	-5.14	-0.0700000000000003	1.46	-2.86	-5.15	-0.860000000000001	-0.58	-3.58	-1.05	2.05	-4.57	-0.67	0.669999999999999	-0.98	-3.3	-4.38	-3.18	2.1	-2.45	-1.02	-0.130000000000001	-1.53	0.460000000000003	-1.76	-0.58	-0.100000000000001	0.460000000000001	-1.25	1.03	-2.22	-0.65	-0.450000000000001	0.340000000000001	0.879999999999999	3.23	0.19	2.58	-1.36	6.26	-1.42	-4.96	-0.0600000000000005	-4.96	0.7	4.55	1.7	-0.94	-4.04	1.6	3.37	-0.579999999999998	-0.179999999999998	2.99	-5.15	-0.579999999999998	6.28	-2.51	-1.65	0.930000000000001	0.12	2.57	5.85	1.48	-1.28	6.05	4.41	0.0999999999999988	-1.88	0.680000000000001	-1.02	-2.55	6.33	-0.56	-5.9	0.3	-0.579999999999998	-0.180000000000003	2.1	-3.69	-2.26	1.21	-1.44	-2.15	-4.47	3.81	-3.46	-0.54	0.59	-3	-0.91	0.34	-1.67	-3.07	0.380000000000003	1.01	1.82	-2	-2.93	-3.28	-5.53	0.67	-2.23	-3.85	-4.13	-1.72	-0.579999999999998	1.08	2.94	-3.05	-0.57	6.3	4.31	-0.579999999999998	-5.61	1.64	-4.76	-6	-2.95	-2.53	-1.94	-0.57	2.84	-4.76	-1.34	-0.0999999999999996	1.06	-4.14	-2.28	-2.68	-4.15	-4.04	1.89	-0.649999999999999	-2.62	-4.77	-1.76	2.7	-1.35	-2.34	-2.49	-0.55	-2.47	-2.35	-1.22	-1.78	-2.42	-0.710000000000001	0.77	-3.69	0.0700000000000003	-3.21	3.76	0.32	0.96	1.26	2.5	0.89	-0.629999999999999	1.87	-3.65	-2.19	1.81	1.02	1.03	0.81	-2.57	-1.05	-0.0199999999999996	-3.11	-0.52	-1.88	2.38	-4.27	-2.52	-1.34	-0.220000000000001	0.0525000000000002	-2.1925	-0.272500000000001	0.0199999999999996	0.560714285714287	0.595714285714285	0.185	-1.13083333333333	-2.253	0.142857142857142	0.537857142857144	0.673125000000001	-2.13375	-0.984285714285715	-0.700555555555558	-1.43285714285714	-2.634	-3.71	-1.83785714285714	0.200714285714286	-1.30416666666667	-1.268125	-1.42571428571429	-0.161666666666667	-1.629	-0.527857142857144	-2.08083333333333	-1.07071428571429	-0.290625	1.11625	-1.59333333333333	0.0749999999999993	-0.688823529411767	-0.620384615384616	-0.764444444444445	-0.1525	-1.155	-0.200625	-0.0355555555555558	-1.02333333333333	-0.382500000000002	-0.669999999999998	0.123928571428571	-2.12807692307692	-0.32	-1.44	-0.910416666666666	-0.168750000000001	-0.356999999999999	-1.27875	-0.0899999999999999	0.0906250000000011	-1.34125	0.420625	0.743000000000002	0.0788888888888888	-0.377222222222222	-1.10266666666667	1.55958333333333	-1.50111111111111	-1.51357142857143	-0.256153846153845	-0.885714285714284	-0.824375	1.50318181818182	-0.509	0.0585000000000004	-2.2885	2.45333333333333	0.964545454545455	-0.0746428571428552	-0.352	-0.695	-0.163749999999999	-0.8485	0.646666666666668	-0.774374999999999	-1.41277777777778	1.50625	-0.505714285714285	0.610833333333334	1.0085	0.14625	-3.0225	0.24366666666667	2.35166666666667	0.0535714285714288	-0.227999999999998	-0.296666666666667	-0.686818181818182	-0.0632142857142881	-0.0154999999999959	0.695500000000001	-0.248750000000001	0.255625	-1.79647058823529	-1.09433333333333	1.18875	-0.993124999999999	-1.73375	-0.0566666666666666	-0.930833333333334	0.535625	-1.93454545454545	0.889166666666668	0.18041666666667	-0.947083333333333	-0.953846153846154	0.1105	-0.786470588235295	-0.762727272727273	-0.649999999999999	-0.789999999999999	0.0874999999999986	-0.344	0.452857142857143	-1.345	-1.231875	-1.3409375	-0.883461538461539	0.298	-1.068	-0.370714285714286	-1.34545454545455	0.31818181818182	-3.22529411764705	-0.675333333333334	-0.395999999999997	-0.131363636363638	1.58777777777778	2.71176470588235	2.13545454545454	-1.67222222222222	-0.57	-0.799999999999997	0.439545454545456	-0.899999999999999	-0.33	0.92	-0.0972727272727276	-1.46714285714286	-1.01285714285714	-0.35611111111111	-0.658333333333333	-0.905000000000001	-0.718214285714282	-1.509	-0.317222222222222	-1.08214285714286	-1.225625	-1.223125	-1.106875	1.21681818181818	-0.834444444444443	-0.796111111111113	-0.259230769230768	-0.0806249999999995	-1.055	0.051499999999999	0.307499999999999	-2.366	-1.63083333333333	-0.535833333333333	-1.65933333333333	-0.840000000000002	-1.008	-1.66538461538462	-0.723125000000001	-0.458333333333334	0.0786363636363632	-1.38805555555555	-0.0627777777777769	-1.03318181818182	-1.12545454545455	0.00409090909090892	1.409	0.861666666666666	-0.321666666666667	1.11076923076923	-1.20142857142857	-2.3875	0.103333333333332	0.909166666666667	-0.18888888888889	0.507941176470588	-1.79	-0.714500000000001	-0.164375	-1.782	0.0357894736842113	-1.0565	-0.522272727272727	-1.36055555555556	-0.05772727272727	-0.202500000000001	-0.403095238095237
chrVII_942366_C_T_-	YGR223C_5UTR_0_2	TRUE	0.461185558414935	TSS	TRUE	TRUE	FALSE	FALSE	TRUE	FALSE	FALSE	TRUE	-0.766698639265255	1	44	1	0	0	1	0	-1	0	1	0.414473684210526	0.984375	4.79613722946265	NA	NA	20	974	181	63	151	NA	0.291339	0.068	0.068	0	0	0	0	0	0	0	0	0	0	0	0	0	0	0	0	0	0	0	0	0	0	0	0	0	0	0	0	0	0	0	0	0	0	0	0	0	0	0	0	0	0	0	0	0	0	0	0	0	0	0	0	0	0	0	0	0	0	0	0	0	0	0	0	0	0	0	0	0	0	0	0	0	0	0	0	0	0	0	0	0	0	0	0	0	0	0	0	0	0	0	0	0	0	0	0	0	0	0	0	0	0	0	0	0	0	0	0	0	0	0	0	0	0	0	0	0	0	0	0	0	0	0	0	0	0	0	0	0	0	0	0	0	0	0	0	0	0	0	0	0	0	0	0	0	0	0	0	0	0	0	0	0	0	0	0	0	-10.77	0	0	0	0	0	0	0	0	0	0	0	0	0	0	0	0	0	0	0	0	0	0	0	0	0	0	0	0	0	0	0	0	0	0	0	0	0	0	0	0	0	0	0	0	0	0	0	0	0	0	0	0	0	0	0	0	0	0	0	0	0	0	0	0	0	0	0	0	0	0	0	0	0	0	0	0	0	0	0	0	0	0	0	0	0	0	0	0	0	0	0	0	0	0	0	0	0	0	0	0	0	0	0	0	0	0	0	0	0	0	0	0	0	0	0	0	0	0	0	0	0	0	0	0	0	0	0	0	0	0	0	0	0	0	0	0	0	0	0	0	0	0	0	0	0	0	0	0	0	0	0	0	0	0	0	0	0	0	0	0	0	0	0	0	0	0	0	0	0	0	0	0	0	0	0	0	0	0	0	0	0	0	0	0	0	0	0	0	0	0	0	0	0	0	0	-10.77	0	0	0	0	0	0	0	0	0	0	0	0	0	0	0	0	0	0	0	0	0	0	0	0	0	0	0	0	0	0	0	0	0	0	0	0	0	0	0	0	0	0	0	0	0	0	0	0	0	0	0	0	0	0	0	0	0	0	0	0	0	0	0	0	0	0	0	0	0	0	0	0	0	0	0	0	0	0	0	0	0	0	0	0	0	0	0	0	0	0	0	0	0	0	0	0	0	0	0	0	0	0	0	0	0	0	0	0	0	0	0	0	0	0	0	0	0	0	0	0	0	0	0	0	0	0	0	0	0	0	0	0	0	0	0	0	0	0	0	0	0	0	0	0	0	0	0	0	0	0	0	0	0	0	0	0	0	0	0	0	0	0	0	0	0	0	0	0	0	0	0	0	0	0	0	0	0	0	0	0	0	0	0	0	0	0	0	0	0	0	0	0	0	0	0	-1	0	0	0	0	0	0	0	0	0	0	0	0	0	0	0	0	0	0	0	0	0	0	0	0	0	0	0	0	0	0	0	0	0	0	0	0	0	0	0	0	0	0	0	0	0	0	0	0	0	0	0	0	0	0	0	0	0	0	0	0	0	0	0	0	0	0	0	0	0	0	0	0	0	0	0	0	0	0	0	0	0	0	0	0	0	0	0	0	0	0	0	0	0	0	0	0	0	0	0	0	0	0	0	0	0	0	0	0	0	0	0	0	0	0	0	0	0	0	0	0	0	0	0	0	0	0	0	0	0	0	0	0	0	0	0	0	0	0	0	0	0	0	0	0	0	0	0	0	0	0	0	0	0	0	0	0	0	0	0	0	0	0	0	0	0	0	0	0	0	0	0	0	0	0	0	0	0	0	0	0	0	0	0	0	0	0	0	0	0	0	0	0	0	0	0	-10.77	0	0	0	0	0	0	0	0	0	0	0	0	0	0	0	0	0	0	0	0	0	0	0	0	0	0	0	0	0	0	0	0	0	0	0	0	0	0	0	0	0	0	0	0	0	0	0	0	0	0	0	0	0	0	0	0	0	0	0	0	0	0	0	0	0	0	0	0	0	0	0	0	0	0	0	0	0	0	0	0	0	0	0	0	0	0	0	0	0	0	0	0	0	0	0	0	0	0	0	0	0	0	0	0	0	0	0	0	0	0	0	0	0	0	0	0	0	0	0	0	0	0	0	0	0	0	0	0	0	0	0	0	0	0	0	0	0	0	0	0	0	0	0	0	0	0	0	0	0	0	0	0	0	0	0	0	0	0	0	0	0	0	0	0	0	0	0	0	0	0	0	0	0	0	0	0	0	0	0	0	0	0	0	0	0	0	0	0	0	0	0	0	0	0	0	-10.77	0	0	0	0	0	0	0	0	0	0	0	0	0	0	0	0	0	0	0	0	0	0	0	0	0	0	0	0	0	0	0	0	0	0	0	0	0	0	0	0	0	0	0	0	0	0	0	0	0	0	0	0	0	0	0	0	0	0	0	0	0	0	0	0	0	0	0	0	0	0	0	0	0	0	0	0	0	0	0	0	0	0	0	0	0	0	0	0	0	0	0	0	0	0	0	0	0	0	0	0	0	0	0	0	0	0	0	0	0	0	0	0	0	0	0	0	0	0	0	0	0	0	0	0	0	0	0	0	0	0	0	0	0	0	0	0	0	0	0	0	0	0	0	0	0	0	0	0	0	0	0	0	0	0	0	0	0	0	0	0	0	0	0	0	0	0	0	0	0	0	0	0	0	0	0	0	0	0	0	0	0	0	0	0	0	0	0	0	0	0	0	0	0	0	0	-1	0	0	0	0	0	0	0	0	0	0	0	0	0	0	0	0	0	0	0	0	0	0	0	0	0	0	0	0	0	0	0	0	0	0	0	0	0	0	0	0	0	0	0	0	0	0	0	0	0	0	0	0	0	0	0	0	0	0	0	0	0	0	0	0	0	0	0	0	0	0	0	0	0	0	0	0	0	0	0	0	0	0	0	0	0	0	0	0	0	0	0	0	0	0	0	0	0	0	0	0	0	0	0	0	0	0	0	0	0	0	0	0	0	0	0	0	0	0	0	0	0	0	0	0	0	0	0	0	0	0	0	0	0	0	0	0	0	0	0	0	0	0	0	0	0	0	0	0	0	0	0	0	0	0	0	0	0	0	0	0	0	0	0	0	0	0	0	0	0	0	0	0	0	0	0	0	0	0	0	0	0	0	0	0	0	0	0	0	0	0	0	0	0	0	0	-10.77	0	0	0	0	0	0	0	0	0	0	0	0	0	0	0	0	0	0	0	0	0	0	0	0	0	0	0	0	0	0	0	0	0	0	0	0	0	0	0	0	0	0	0	0	0	0	0	0	0	0	0	0	0	0	0	0	0	0	0	0	0	0	0	0	0	0	0	0	0	0	0	0	0	0	0	0	0	0	0	0	0	0	0	0	0	0	0	0	0	0	0	0	0	0	0	0	0	0	0	0	0	0	0	0	0	0	0	0	0	0	0	0	0	0	0	0	0	0	0	0	0	0	0	0	0	0	0	0	0	0	0	0	0	0	0	0	0	0	0	0	0	0	0	0	0	0	0	0	0	0	0	0	0	0	0	0	0	0	0	0	0	0	0	0	0	0	0	0	0	0	0	0	0	0	0	0	0	0	0	0	0	0	0	0	0	0	0	0	0	0	0	0	0	0	0	-10.77	0	0	0	0	0	0	0	0	0	0	0	0	0	0	0	0	0	0	0	0	0	0	0	0	0	0	0	0	0	0	0	0	0	0	0	0	0	0	0	0	0	0	0	0	0	0	0	0	0	0	0	0	0	0	0	0	0	0	0	0	0	0	0	0	0	0	0	0	0	0	0	0	0	0	0	0	0	0	0	0	0	0	0	0	0	0	0	0	0	0	0	0	0	0	0	0	0	0	0	0	0	0	0	0	0	0	0	0	0	0	0	0	0	0	0	0	0	0	0	0	0	0	0	0	0	0	0	0	0	0	0	0	0	0	0	0	0	0	0	0	0	0	0	0	0	0	0	0	0	0	0	0	0	0	0	0	0	0	0	0	0	0	0	0	0	0	0	0	0	0	0	0	0	0	0	0	0	0	0	0	0	0	0	0	0	0	0	0	0	0	0	0	0	0	0	-2	0	0	0	0	0	0	0	0	0	0	0	0	0	0	0	0	0	0	0	0	0	0	0	0	0	0	0	0	0	0	0	0	0	0	0	0	0	0	-0.58	-0.58	-3.5	4	0.510000000000002	-2.45	4	-0.58	-0.670000000000001	-0.0599999999999996	3.28	-2.54	-5.15	-2.91	-0.58	-0.58	-5.15	-5.15	-0.58	2.84	-5.15	-4.34	-0.58	-3.52	-5.15	-0.58	-0.58	-4.33	-1.07	-2.53	4	-2.26	-2.53	-1.49	0.52	-0.43	-4.04	-2.78	-1.57	1.37	0.38	0.890000000000001	-1.08	-3.86	2.81	0.12	-0.58	-0.09	-5.15	-5.15	-1.55	2.46	-4.23	3.89	3.81	0.97	-0.28	0.260000000000005	0.789999999999997	-4.81	-4.95	-0.73	3.81	1.28	-5.51	-1.99	-3.14	-2.42	3.16	4.36	6.33	-4.66	-0.05	-0.91	-0.579999999999999	-1.27	-4.56	-1.28	6.12	1.06	-3.54	-4.19	2.93	-0.579999999999998	-1.08	6.32	3.81	-5.48	-4.84	-0.17	-4.13	-6.01	2.34	0.0500000000000012	-2.65	-0.579999999999998	0.93	-0.19	-7.48	-5.5	-3.61	-2.06	5.8	-2.1	-0.57	-0.73	-0.97	0.31	-0.49	-0.34	-1.39	-1.74	-0.00999999999999979	-0.919999999999998	-3.45	1.13	-1.17	-3.79	-1.46	0.52	3.41	1.11	-2.47	-0.550000000000001	6.33	-0.579999999999998	-1.53	0.57	-1.12	6.33	0.27	3.2	-3.78	-7.48	-4.43	-4.19	-0.58	-0.569999999999999	0.43	-0.66	0.23	-1.88	-0.16	-0.25	-4.31	2.46	-1.6	-0.7	-3.76	-3.1	-1.98	0.79	3.1	0.00999999999999979	-0.449999999999998	-5.42	3.3	11.47	-0.81	1.56	-5.76	-2.73	2.23	-0.119999999999999	-1.27	-2.48	-5.13	-3.93	-3.14	-0.980000000000001	-0.58	-5.15	-1.76	-1.87	3.99	1.83	1.87	-4.55	-1.73	-0.480000000000001	-1.27	-0.0300000000000002	-0.58	0.66	1.73	-5.13	-0.31	3.3	-0.579999999999999	2.24	-2.82	-5.15	-0.58	-1	-1.39	-2.93	0.316666666666668	-1.89	-1.055	0.304	0.894285714285715	1.77	0.946666666666667	-0.381666666666666	-1.904	0.620000000000001	2.38285714285714	0.282500000000001	-2.83625	-0.800000000000001	-0.724444444444446	-0.869999999999999	-2.948	-3.62	-0.494285714285715	0.979999999999999	-1.82166666666667	-1.5725	-2.96285714285714	-0.210000000000001	-2.678	-0.0571428571428569	-2.11833333333333	-1.40285714285714	-0.6525	0.678749999999999	0.635	0.00111111111111128	-0.521764705882351	-0.563076923076924	-0.113333333333333	-0.482499999999998	-1.09071428571428	-0.631250000000001	1.08333333333333	0.110833333333334	-0.264999999999999	-0.342222222222222	-0.450714285714284	-1.22384615384615	-0.634166666666665	-1.32	-1.3725	-0.226666666666667	-0.329000000000001	-2.56	-0.37	0.166250000000002	-1.96125	1.26	1.18	0.101111111111111	0.326666666666667	-1.05066666666666	2.89416666666667	-3.73333333333333	-1.92571428571429	-0.286153846153846	-0.572857142857142	-0.805	1.92181818181818	0.0860000000000003	-0.201000000000001	-2.494	2.24416666666667	0.830000000000002	0.387857142857136	0.0226666666666659	0.65	0.0837500000000002	-1.831	-0.689444444444444	-1.4225	-1.34388888888889	1.58875	-0.525714285714285	1.86	1.558	0.681249999999999	-2.69375	-0.0973333333333315	2.35166666666667	1.30571428571429	-1.734	-0.0216666666666665	-0.36090909090909	-0.548571428571428	0.379000000000005	0.746	0.18	1.38375	-1.39	-0.972666666666669	1.715	-0.998749999999998	-2.48375	0.784444444444444	-0.254999999999999	1.345625	-1.76090909090909	0.158333333333333	0.144166666666667	-1.15	-1.21846153846154	0.178	-0.948235294117647	-0.187272727272727	-1.603	-0.95875	0.185624999999998	-0.65	0.411428571428571	-1.63428571428571	-1.15875	-1.0875	0.670000000000002	0.235999999999999	-1.022	-0.17	-1.01454545454545	1.78818181818182	-3.27882352941177	-1.41066666666667	0.288	-0.173636363636362	2.19222222222222	1.56411764705882	3.03818181818182	-1.17	0.494545454545452	-0.445833333333333	-0.643636363636364	-0.687000000000001	-0.898	0.931000000000001	0.123636363636365	-2.73857142857143	-0.668571428571427	-0.396666666666668	-0.575555555555557	-1.12272727272727	-1.50142857142857	-1.652	-0.997777777777777	-1.12428571428571	-2.4475	-1.07125	-0.960000000000001	1.25181818181818	0.35	-1.25111111111111	-0.868461538461538	0.3325	1.50466666666667	0.247000000000002	0.286999999999999	-2.23	-2.11	1.155	-1.828	-0.9015	-0.946	-1.91230769230769	-0.0587499999999999	-1.04222222222222	0.14909090909091	-1.39722222222222	-0.108888888888888	-0.00636363636363768	-0.0209090909090914	1.31909090909091	1.581	0.86	-0.331111111111111	0.973846153846154	-1.49285714285714	-2.3875	0.439333333333334	0.925	0.357777777777777	0.237058823529411	-2.31	-0.175000000000001	1.05125	-1.786	0.119473684210526	-0.887	-0.210909090909091	-1.36833333333333	0.374545454545453	0.00187499999999829	-0.458571428571428	-2.24	-3.95	-5.15	1.67	2.13	-3.02	4	-5.15	-2.53	-4.19	-0.77	3.97	-0.76	-0.58	1.39	-5.15	-4.89	-5.08	-5.15	-0.580000000000001	-5.15	-5.15	1.46	1.06	-0.58	-2.26	-1.23	-4.65	0.659999999999999	-0.19	-5.15	-1.43	-4.03	0.74	-3.39	-3.24	-1.76	4	0.26	-5.15	-2.53	1.91	2.5	-4.24	2.84	-3	-3.38	-1.66	-5.15	-0.58	1.3	0.949999999999999	-1.68	3.89	-0.57	-1.78	-1.51	-1.26	0.909999999999998	2.68	-0.569999999999999	0.109999999999999	-0.57	-1.31	6.08	-4.17	-0.28	-1.32	6.09	0.610000000000001	0.460000000000001	-0.330000000000001	-0.28	-0.52	-0.17	3.46	-3.47	1.18	-2.28	1.05	-0.579999999999998	-7.48	0.00999999999999979	-0.579999999999998	-0.579999999999999	6.32	-4.28	6.33	-0.57	1.45	2.53	-0.579999999999998	-0.58	-0.129999999999999	-3.42	-0.579999999999998	-7.48	-0.579999999999999	-6.15	-1.81	-3.75	-3.23	-0.0100000000000016	-0.580000000000002	-0.57	3.03	-0.97	2.41	-0.36	1.22	-1.8	0.43	-2.97	0.809999999999999	-3.27	1.34	-0.31	-3.32	-1.46	-1.04	3.37	1.19	-3.56	-1.34	2.79	-0.58	0.74	-0.579999999999998	3.6	-3.08	0.699999999999999	2.69	-3.92000000000001	-0.57	-2.06000000000001	-0.17	-2.7	-0.00999999999999979	-1.33	0.0700000000000003	0.500000000000001	-3.62	0.16	1.68	-1.87	0.66	-0.69	-1.1	-3.92	1.34	-0.39	-0.17	2	-5.14	-0.510000000000001	1.71	-4.27	11.57	-2.34	0.66	-4.97	-0.88	0.609999999999999	-1.96	-1.78	-2.02	-3.24	-5.15	-0.87	-0.98	-0.58	-5.15	-5.15	-5.15	-2.01	0.04	1.2	-3.28	1.7	-1.4	-1.27	-0.089999999999999	-0.579999999999999	-1.97	0.81	-5.02	-3.89	-0.649999999999999	-0.979999999999999	0.590000000000002	-2.97	-3.78	-0.580000000000001	-0.0899999999999999	0.45	-1.1	-0.211666666666666	-2.495	0.510000000000002	-0.264	0.227142857142857	-0.578571428571427	-0.576666666666666	-1.88	-2.602	-0.334285714285713	-1.30714285714286	1.06375	-1.43125	-1.16857142857143	-0.676666666666668	-1.99571428571428	-2.32	-3.8	-3.18142857142857	-0.578571428571429	-0.786666666666667	-0.963750000000001	0.111428571428572	-0.113333333333332	-0.579999999999999	-0.998571428571427	-2.04333333333333	-0.738571428571428	0.0712500000000009	1.55375	-3.82166666666667	0.148888888888889	-0.855882352941176	-0.677692307692308	-1.41555555555556	0.177499999999998	-1.21928571428571	0.23	-1.15444444444445	-2.1575	-0.500000000000002	-0.997777777777777	0.698571428571427	-3.03230769230769	-0.00583333333333336	-1.56	-0.448333333333334	-0.110833333333334	-0.385000000000002	0.0024999999999995	0.19	0.0150000000000006	-0.72125	-0.418749999999999	0.305999999999999	0.0566666666666666	-1.08111111111111	-1.15466666666666	0.225000000000001	0.731111111111112	-1.10142857142857	-0.226153846153847	-1.19857142857143	-0.84375	1.08454545454546	-1.104	0.318000000000001	-2.083	2.6625	1.09909090909091	-0.537142857142854	-0.726666666666667	-2.04	-0.411249999999999	0.134	1.98277777777778	-0.126250000000002	-1.48166666666667	1.42375	-0.485714285714286	-0.638333333333334	0.459000000000003	-0.38875	-3.35125	0.584666666666671	2.35166666666667	-1.19857142857143	1.278	-0.571666666666667	-1.01272727272727	0.422142857142859	-0.41	0.645	-0.677499999999998	-0.872499999999999	-2.20294117647059	-1.216	0.662500000000001	-0.987500000000001	-0.983750000000004	-0.89777777777778	-1.60666666666667	-0.274374999999999	-2.10818181818182	1.62	0.216666666666669	-0.744166666666668	-0.689230769230769	0.0430000000000001	-0.624705882352941	-1.33818181818182	0.303	-0.62125	-0.010625000000001	-0.0379999999999994	0.494285714285715	-1.05571428571429	-1.305	-1.594375	-2.43692307692308	0.359999999999999	-1.114	-0.571428571428571	-1.67636363636364	-1.15181818181818	-3.17176470588235	0.0599999999999987	-1.08	-0.0890909090909098	0.983333333333334	3.85941176470588	1.23272727272727	-2.17444444444444	-1.63454545454546	-1.15416666666667	1.52272727272727	-1.113	0.238	0.908999999999999	-0.318181818181818	-0.195714285714285	-1.35714285714286	-0.315555555555557	-0.741111111111111	-0.687272727272727	0.0650000000000013	-1.366	0.363333333333333	-1.04	-0.00375000000000014	-1.375	-1.25375	1.18181818181818	-2.01888888888889	-0.341111111111111	0.350000000000001	-0.49375	0.996666666666666	-0.144	0.328000000000001	-2.502	-1.15166666666667	-2.22666666666667	-1.49066666666667	-0.778500000000001	-1.07	-1.41846153846154	-1.3875	0.125555555555556	0.00818181818181785	-1.37888888888889	-0.0166666666666675	-2.06	-2.23	-1.31090909090909	1.237	0.863333333333333	-0.312222222222223	1.24769230769231	-0.91	-2.3875	-0.232666666666667	0.893333333333334	-0.735555555555555	0.778823529411765	-1.27	-1.254	-1.38	-1.778	-0.0478947368421032	-1.226	-0.833636363636364	-1.35277777777778	-0.49	-0.406874999999999	-0.347619047619047	-0.58	-0.58	-3.5	4	2.13	-2.45	4	-0.58	-0.670000000000001	-4.19	0.0600000000000009	3.97	-0.76	-0.58	1.39	-0.58	-4.89	-5.08	-0.58	1.55	-5.15	-5.15	1.46	1.06	-0.58	-0.58	-0.58	-4.65	0.659999999999999	-0.19	2.41	-2.26	-4.03	0.74	0.52	-0.6	-4.04	4	-1.02	1.37	-2.53	0.890000000000001	-1.08	-3.86	2.84	0.12	-0.58	-0.09	-5.15	-0.58	1.3	2.46	-1.68	3.89	3.81	-1.78	-0.28	-1.26	0.909999999999998	2.68	-0.569999999999999	-0.500000000000001	3.81	1.28	4.92	-1.99	-0.28	-2.19	3.16	4.36	1.71	-3.1	-0.05	-0.52	-0.17	1.2	-3.47	0.0700000000000003	6.12	1.05	-0.579999999999998	-6.46	2.93	-0.579999999999998	-0.579999999999999	6.32	3.81	6.33	-0.57	-0.17	0.100000000000001	-0.579999999999998	-0.58	0.0500000000000012	-2.65	-0.579999999999998	0.93	-0.19	-7.09	-1.81	-3.61	-2.06	5.8	-0.580000000000002	-0.57	-0.73	-0.97	0.31	-0.49	1.22	-1.8	0.43	-0.00999999999999979	0.809999999999999	-3.27	1.34	-0.31	-3.32	-1.46	0.52	3.37	1.19	-2.47	-0.630000000000001	2.79	-0.58	0.74	0.57	3.6	6.33	0.699999999999999	3.2	-3.82	-2.01	-4.43	-0.17	-0.58	-0.00999999999999979	-0.629999999999999	-0.66	0.470000000000001	-1.88	0.16	1.68	-1.87	0.66	-1.05	-0.7	-3.76	1.34	-0.39	-0.11	2	0.00999999999999979	-0.510000000000001	1.71	3.3	11.47	-0.81	1.3	-4.97	-1.41	1.08	-1.96	-1.27	-2.48	-4	-3.93	-0.87	-0.980000000000001	-0.58	-5.15	-1.76	-1.87	3.16	0.04	1.2	-4.55	-1.73	-0.480000000000001	-1.27	-0.0300000000000002	-0.579999999999999	0.66	0.81	-5.02	-0.31	3.3	-0.979999999999999	0.590000000000002	-2.82	-3.78	-0.580000000000001	-0.0899999999999999	0.45	-2.15	0.0525000000000002	-2.1925	-0.272500000000001	0.0199999999999996	0.560714285714287	0.595714285714285	0.185	-1.13083333333334	-2.253	0.142857142857142	0.537857142857144	0.673124999999999	-2.13375	-0.984285714285715	-0.700555555555557	-1.43285714285714	-2.634	-3.71	-1.83785714285714	0.200714285714286	-1.30416666666667	-1.268125	-1.42571428571429	-0.161666666666667	-1.629	-0.527857142857142	-2.08083333333333	-1.07071428571429	-0.290625	1.11625	-1.59333333333333	0.0750000000000011	-0.688823529411764	-0.620384615384616	-0.764444444444445	-0.1525	-1.155	-0.200625	-0.0355555555555558	-1.02333333333333	-0.3825	-0.670000000000002	0.123928571428571	-2.12807692307692	-0.32	-1.44	-0.91041666666667	-0.168750000000001	-0.357000000000001	-1.27875	-0.0899999999999999	0.0906249999999993	-1.34125	0.420624999999999	0.743	0.0788888888888888	-0.377222222222222	-1.10266666666666	1.55958333333334	-1.50111111111111	-1.51357142857143	-0.256153846153847	-0.885714285714286	-0.824375	1.50318181818182	-0.508999999999999	0.0584999999999987	-2.2885	2.45333333333334	0.964545454545455	-0.0746428571428552	-0.352	-0.694999999999999	-0.16375	-0.8485	0.646666666666665	-0.774374999999999	-1.41277777777778	1.50625	-0.505714285714287	0.610833333333334	1.0085	0.14625	-3.0225	0.243666666666662	2.35166666666667	0.0535714285714288	-0.228000000000002	-0.296666666666667	-0.686818181818182	-0.0632142857142846	-0.0154999999999994	0.695500000000001	-0.248749999999998	0.255625	-1.79647058823529	-1.09433333333333	1.18875	-0.993124999999999	-1.73375	-0.0566666666666666	-0.930833333333332	0.535625000000003	-1.93454545454546	0.889166666666666	0.180416666666666	-0.947083333333333	-0.953846153846154	0.1105	-0.786470588235295	-0.762727272727273	-0.65	-0.790000000000001	0.0874999999999986	-0.343999999999999	0.452857142857144	-1.345	-1.231875	-1.3409375	-0.883461538461539	0.298	-1.068	-0.370714285714286	-1.34545454545455	0.31818181818182	-3.22529411764706	-0.675333333333334	-0.396000000000001	-0.131363636363634	1.58777777777778	2.71176470588235	2.13545454545455	-1.67222222222222	-0.57	-0.800000000000001	0.439545454545456	-0.899999999999999	-0.33	0.92	-0.0972727272727276	-1.46714285714286	-1.01285714285714	-0.356111111111112	-0.658333333333333	-0.904999999999999	-0.718214285714286	-1.509	-0.317222222222223	-1.08214285714286	-1.225625	-1.223125	-1.106875	1.21681818181818	-0.834444444444444	-0.796111111111111	-0.259230769230772	-0.0806249999999995	1.25066666666667	0.051499999999999	0.307499999999999	-2.366	-1.63083333333333	-0.535833333333334	-1.65933333333333	-0.84	-1.008	-1.66538461538462	-0.723125000000001	-0.458333333333334	0.0786363636363632	-1.38805555555556	-0.0627777777777769	-1.03318181818182	-1.12545454545455	0.00409090909090892	1.409	0.861666666666666	-0.321666666666667	1.11076923076923	-1.20142857142857	-2.3875	0.103333333333333	0.909166666666668	-0.188888888888888	0.507941176470588	-1.79	-0.714500000000001	-0.164375	-1.782	0.0357894736842113	-1.0565	-0.522272727272728	-1.36055555555556	-0.0577272727272735	-0.202500000000001	-0.403095238095237
chrVII_942635_C_T_+	YGR224W_5UTR_0_2	FALSE	0.0682712468418267	TSS	TRUE	TRUE	FALSE	FALSE	FALSE	FALSE	FALSE	TRUE	-0.291873245958122	1	11	1	0	0	1	0	-1	0	0	0.342105263157895	0.981132075471698	NA	NA	NA	6	800	179	69	171	NA	0.00787402	0.443	0.557	0	0	0	0	0	0	0	0	0	0	0	0	0	0	0	0	0	0	0	0	0	0	0	0	0	0	0	0	0	0	0	0	0	0	0	0	0	0	0	0	0	0	0	0	0	0	0	0	0	0	0	0	0	0	0	0	0	0	0	0	0	0	0	0	0	0	0	0	0	0	0	0	0	0	0	0	0	0	0	0	0	0	0	0	0	0	0	0	0	0	0	0	0	0	0	0	0	0	0	0	0	0	0	0	0	0	0	0	0	0	0	0	0	0	0	0	0	0	0	0	0	0	0	0	0	0	0	0	0	0	0	0	0	0	0	0	0	0	0	0	0	0	0	0	0	0	0	0	0	0	0	0	0	0	0	0	0	0	0	0	0	0	0	0	0	0	0	0	0	0	0	0	0	0	0	0	0	0	0	0	0	0	0	0	0	0	0	0	0	0	0	0	0	0	0	0	0	0	0	0	0	0	0	0	0	0	0	0	0	0	0	0	0	0	0	0	0	0	0	0	0	0	0	0	0	0	0	0	0	0	0	0	0	0	0	0	0	0	0	0	0	0	0	0	0	0	0	0	0	0	0	0	0	0	0	0	0	0	0	0	0	0	0	0	0	0	0	0	0	0	0	0	0	0	0	0	0	0	0	0	0	0	0	0	0	0	0	0	0	0	0	0	0	0	0	0	0	0	0	0	0	0	0	0	0	0	0	0	0	0	0	0	0	0	0	0	0	0	0	0	0	0	0	0	0	0	0	0	0	0	0	0	0	0	0	0	0	0	0	0	0	0	0	0	0	0	0	0	0	0	0	0	0	0	0	0	0	0	0	0	0	0	0	0	0	0	0	0	0	0	0	0	0	0	0	0	0	0	0	0	0	0	0	0	0	0	0	0	0	0	0	0	0	0	0	0	0	0	0	0	0	0	0	0	0	0	0	0	0	0	0	0	0	0	0	0	0	0	0	0	0	0	0	0	0	0	0	0	0	0	0	0	0	0	0	0	0	0	0	0	0	0	0	0	0	0	0	0	0	0	0	0	0	0	0	0	0	0	0	0	0	0	0	0	0	0	0	0	0	0	0	0	0	0	0	0	0	0	0	0	0	0	0	0	0	0	0	0	0	0	0	0	0	0	0	0	0	0	0	0	0	0	0	0	0	0	0	0	0	0	0	0	0	0	0	0	0	0	0	0	0	0	0	0	0	0	0	0	0	0	0	0	0	0	0	0	0	0	0	0	0	0	0	0	0	0	0	0	0	0	0	0	0	0	0	0	0	0	0	0	0	0	0	0	0	0	0	0	0	0	0	0	0	0	0	0	0	0	0	0	0	0	0	0	0	0	0	0	0	0	0	0	0	0	0	0	0	0	0	0	0	0	0	0	0	0	0	0	0	0	0	0	0	0	0	0	0	0	0	0	0	0	0	0	0	0	0	0	0	0	0	0	0	0	0	0	0	0	0	0	0	0	0	0	0	0	0	0	0	0	0	0	0	0	0	0	0	0	0	0	0	0	0	0	0	0	0	0	0	0	0	0	0	0	0	0	0	0	0	0	0	0	0	0	0	0	0	0	0	0	0	0	0	0	0	0	0	0	0	0	0	0	0	0	0	0	0	0	0	0	0	0	0	0	0	0	0	0	0	0	0	0	0	0	0	0	0	0	0	0	0	0	0	0	0	0	0	0	0	0	0	0	0	0	0	0	0	0	0	0	0	0	0	0	0	0	0	0	0	0	0	0	0	0	0	0	0	0	0	0	0	0	0	0	0	0	0	0	0	0	0	0	0	0	0	0	0	0	0	0	0	0	0	0	0	0	0	0	0	0	0	0	0	0	0	0	0	0	0	0	0	0	0	0	0	0	0	0	0	0	0	0	0	0	0	0	0	0	0	0	0	0	0	0	0	0	0	0	0	0	0	0	0	0	0	0	0	0	0	0	0	0	0	0	0	0	0	0	0	0	0	0	0	0	0	0	0	0	0	0	0	0	0	0	0	0	0	0	0	0	0	0	0	0	0	0	0	0	0	0	0	0	0	0	0	0	0	0	0	0	0	0	0	0	0	0	0	0	0	0	0	0	0	0	0	0	0	0	0	0	0	0	0	0	0	0	0	0	0	0	0	0	0	0	0	0	0	0	0	0	0	0	0	0	0	0	0	0	0	0	0	0	0	0	0	0	0	0	0	0	0	0	0	0	0	0	0	0	0	0	0	0	0	0	0	0	0	0	0	0	0	0	0	0	0	0	0	0	0	0	0	0	0	0	0	0	0	0	0	0	0	0	0	0	0	0	0	0	0	0	0	0	0	0	0	0	0	0	0	0	0	0	0	0	0	0	0	0	0	0	0	0	0	0	0	0	0	0	0	0	0	0	0	0	0	0	0	0	0	0	0	0	0	0	0	0	0	0	0	0	0	0	0	0	0	0	0	0	0	0	0	0	0	0	0	0	0	0	0	0	0	0	0	0	0	0	0	0	0	0	0	0	0	0	0	0	0	0	0	0	0	0	0	0	0	0	0	0	0	0	0	0	0	0	0	0	0	0	0	0	0	0	0	0	0	0	0	0	0	0	0	0	0	0	0	0	0	0	0	0	0	0	0	0	0	0	0	0	0	0	0	0	0	0	0	0	0	0	0	0	0	0	0	0	0	0	0	0	0	0	0	0	0	0	0	0	0	0	0	0	0	0	0	0	0	0	0	0	0	0	0	0	0	0	0	0	0	0	0	0	0	0	0	0	0	0	0	0	0	0	0	0	0	0	0	0	0	0	0	0	0	0	0	0	0	0	0	0	0	0	0	0	0	0	0	0	0	0	0	0	0	0	0	0	0	0	0	0	0	0	0	0	0	0	0	0	0	0	0	0	0	0	0	0	0	0	0	0	0	0	0	0	0	0	0	0	0	0	0	0	0	0	0	0	0	0	0	0	0	0	0	0	0	0	0	0	0	0	0	0	0	0	0	0	0	0	0	0	0	0	0	0	0	0	0	0	0	0	0	0	0	0	0	0	0	0	0	0	0	0	0	0	0	0	0	0	0	0	0	0	0	0	0	0	0	0	0	0	0	0	0	0	0	0	0	0	0	0	0	0	0	0	0	0	0	0	0	0	0	0	0	0	0	0	0	0	0	0	0	0	0	0	0	0	0	0	0	0	0	0	0	0	0	0	0	0	0	0	0	0	0	0	0	0	0	0	0	0	0	0	0	0	0	0	0	0	0	0	0	0	0	0	0	0	0	0	0	0	0	0	0	0	0	0	0	0	0	0	0	0	0	0	0	0	0	0	0	0	0	0	0	0	0	0	0	0	0	0	0	0	0	0	0	0	0	0	0	0	0	0	0	0	0	0	0	0	0	0	0	0	0	0	0	0	0	0	0	0	0	0	0	0	0	0	0	0	0	0	0	0	0	0	0	0	0	0	0	0	0	0	0	0	0	0	0	0	0	0	0	0	0	0	0	0	0	0	0	0	0	0	0	0	0	0	0	0	0	0	0	0	0	0	0	0	0	0	0	0	0	0	0	0	0	0	0	0	0	0	0	0	0	0	0	0	0	0	0	0	0	0	0	0	0	0	0	0	0	0	0	0	0	0	0	0	0	0	0	0	0	0	0	0	0	0	0	0	0	0	0	0	0	0	0	0	0	0	0	0	0	0	0	0	0	0	0	0	0	0	0	0	0	0	0	0	0	0	0	0	0	0	0	0	0	0	0	0	0	0	0	0	0	0	0	0	0	0	0	0	0	0	0	0	0	0	0	0	0	0	0	0	0	0	0	0	0	0	0	0	0	0	0	0	0	0	0	0	0	0	0	0	0	0	0	0	0	0	0	0	0	0	0	0	0	0	0	0	0	0	0	0	0	0	0	0	0	0	0	0	0	0	0	0	0	0	0	0	0	0	0	0	0	0	0	0	0	0	0	0	0	0	0	0	0	0	0	0	0	0	0	0	0	0	0	0	0	0	0	0	0	0	0	0	0	0	0	0	0	0	0	0	0	0	0	0	-5.15	-0.58	4	3.04	2.13	-0.58	4	-2.45	-0.58	4	-0.77	0.75	-0.580000000000002	-0.58	4	-2.13	-3.3	-5.08	-4.11	0.140000000000001	-1.83	-2.55	-2.37	1.06	-0.58	-3.28	-0.58	-1.42	0.450000000000001	0.41	-5.15	-2.03	-5.15	3.09	-0.7	-2.3	-1.2	0.52	0.26	-3.02	-0.21	-4.44	0.290000000000001	-5.15	2.84	-1.91	-1.52	-0.58	-0.48	-0.58	1.42	1.22	-0.58	2.9	3.81	3.82	0.33	-1.15	4.31	4.08	-0.57	-0.76	-0.57	-0.28	1.1	-2.56	0.790000000000001	-0.41	0.82	3.57	6.33	-0.84	-0.0700000000000007	-1.72	0.71	-1.49	4.24	-7.48	4.52	1.26	-0.579999999999999	-0.579999999999998	-0.579999999999999	-7.48	-0.579999999999998	6.32	3.13	3.48	-0.57	-2.85	0.109999999999999	-0.390000000000001	-0.5	1.68	-3.42	-0.579999999999998	-0.550000000000001	-0.579999999999999	2.15	-7.48	-3.75	-0.919999999999999	-0.0300000000000011	-4.92	3.81	3.05	-1.21	-0.53	0.27	-0.83	-0.99	1.26	1.41	0.529999999999998	0.75	-2.27	-3.18	-1.42	-0.88	0.38	-3.06	1.09	-3.79	-2.52	-0.579999999999999	-2.58	0.74	0.750000000000002	1.19	6.11	5.36999999999999	-1.72	-0.579999999999998	-0.54	-6.79	1.67	1.15	-0.0100000000000007	2.23	3.62	-0.0300000000000002	-0.58	-0.13	-0.560000000000001	-1.87	0.66	-0.69	0.21	-2.68	-0.77	2.17	-2.05	-3.57	-2.68	1.83	1.14	4	-4.32	1.84	2.37	-3.69	-0.350000000000001	-2.21	-0.520000000000001	0.620000000000001	1.87	-1.83	-1.42	1.87	-0.0999999999999996	-2.78	2.56	-5.15	-5.15	-5.14	-0.85	0.57	-2.04	1.7	-1.27	-5.12	-0.72	2.3	-4.44	0.580000000000001	-0.699999999999999	-5.15	2.93	-1.49	0.860000000000001	0.88	-0.49	-2.16	-0.58	-0.530000000000001	-0.92	-0.211666666666666	-2.495	0.509999999999998	-0.264	0.227142857142859	-0.578571428571429	-0.576666666666666	-1.88	-2.602	-0.334285714285713	-1.30714285714286	1.06375	-1.43125	-1.16857142857143	-0.676666666666666	-1.99571428571429	-2.32	-3.8	-3.18142857142857	-0.578571428571427	-0.786666666666667	-0.963749999999999	0.111428571428572	-0.113333333333333	-0.58	-0.998571428571428	-2.04333333333333	-0.738571428571429	0.0712499999999991	1.55375	-3.82166666666667	0.148888888888889	-0.855882352941176	-0.677692307692309	-1.41555555555555	0.177500000000002	-1.21928571428571	0.23	-1.15444444444445	-2.1575	-0.5	-0.997777777777777	0.698571428571427	-3.03230769230769	-0.00583333333333336	-1.56	-0.448333333333334	-0.110833333333334	-0.385	0.00250000000000128	0.19	0.0149999999999997	-0.72125	-0.41875	0.306000000000001	0.0566666666666666	-1.08111111111111	-1.15466666666667	0.225000000000001	0.731111111111115	-1.10142857142857	-0.226153846153846	-1.19857142857143	-0.84375	1.08454545454545	-1.104	0.318000000000001	-2.083	2.6625	1.09909090909091	-0.537142857142854	-0.726666666666667	-2.04	-0.411249999999999	0.134	1.98277777777778	-0.126249999999999	-1.48166666666667	1.42375	-0.485714285714286	-0.638333333333334	0.459	-0.38875	-3.35125	0.584666666666664	2.35166666666667	-1.19857142857143	1.278	-0.571666666666665	-1.01272727272727	0.422142857142859	-0.41	0.645	-0.677499999999998	-0.8725	-2.20294117647059	-1.216	0.662500000000001	-0.987500000000001	-0.983750000000001	-0.897777777777778	-1.60666666666667	-0.274374999999999	-2.10818181818182	1.62	0.216666666666665	-0.744166666666668	-0.689230769230768	0.0429999999999993	-0.624705882352941	-1.33818181818182	0.303	-0.62125	-0.0106249999999974	-0.0379999999999994	0.494285714285714	-1.05571428571429	-1.305	-1.594375	-2.43692307692308	0.360000000000001	-1.114	-0.571428571428572	-1.67636363636364	-1.15181818181818	-3.17176470588235	0.0599999999999987	-1.08	-0.0890909090909098	0.983333333333334	3.85941176470588	1.23272727272727	-2.17444444444444	-1.63454545454546	-1.15416666666667	1.52272727272727	-1.113	0.238000000000001	0.908999999999999	-0.318181818181818	-0.195714285714285	-1.35714285714286	-0.315555555555557	-0.741111111111111	-0.687272727272727	0.0649999999999977	-1.366	0.363333333333333	-1.04	-0.00375000000000192	-1.375	-1.25375	1.18181818181818	-2.01888888888889	-0.341111111111111	0.349999999999998	-0.49375	-1.327	-0.144	0.327999999999999	-2.502	-1.15166666666667	-2.22666666666667	-1.49066666666667	-0.778500000000001	-1.07	-1.41846153846154	-1.3875	0.125555555555556	0.00818181818181785	-1.37888888888889	-0.0166666666666657	-2.06	-2.23	-1.31090909090909	1.237	0.863333333333333	-0.312222222222223	1.24769230769231	-0.91	-2.3875	-0.232666666666667	0.893333333333334	-0.735555555555557	0.778823529411763	-1.27	-1.254	-1.38	-1.778	-0.0478947368421032	-1.226	-0.833636363636364	-1.35277777777778	-0.489999999999998	-0.406875000000003	-0.347619047619048	-5.15	-0.58	-3.5	3.51	3.73	4	3.42	-0.58	-0.57	4	1.08	3.2	-5.15	-0.970000000000002	-1.08	-0.58	-5.04	-1.7	-0.58	4	-5.15	-5.15	-0.58	4	-1.94	-0.279999999999999	-3.29	-3.58	-1.93	4	-0.299999999999999	0.260000000000001	-5.14	0.930000000000001	0.639999999999999	-2.98	0.550000000000002	4	3.3	1.03	1.62	4	-0.58	-0.549999999999997	2.49	0.21	-0.0700000000000003	-0.42	-5.15	-1.24	-0.39	0.630000000000001	-3.86	3.99	3.81	2.38	2.43	-2.62	6.33	-0.19	-1.26	-0.82	3.81	-3.58	-3.14	1.69	0.29	-2.39	0.4	4.36	6.33	0.26	-1.44	-0.91	-0.0899999999999999	0.720000000000001	0.339999999999999	-1.28	6.12	1.03	-3.5	1.28	-0.620000000000001	-3.28	-5.32	6.32	3.81	-7.48	2.74	-1.58	-0.670000000000001	-0.0500000000000007	1.43	0.299999999999999	2.3	1.03999999999999	0.630000000000003	2.8	2.79	-1.4	5.6	-1.81	1.17	-2.62	3.81	6.27	-1.41	1.03	-0.76	-0.34	-0.83	-2.01	-1.95	2.21	0.999999999999999	-3	-2.47	-2.69	-1.46	-1.22	-2.94	-2.06	-0.97	-2.56	-2.38	-0.860000000000007	-1.05	-3.81	1.8	1.11	-0.579999999999999	1.21	-0.579999999999998	3.12	-3.59000000000001	-1.4	-0.579999999999998	-0.599999999999998	1.6	3.16	-3.51	1.44	-0.16	-1.99	-3.21	-0.249999999999999	-1.6	-0.0299999999999997	1.35	-4.74	-1.39	-2.15	-3.41	0.360000000000001	-4.18	-0.140000000000001	0.41	-3.2	2.24	2.59	-0.620000000000001	-2.73	0.130000000000001	0.609999999999999	0.76	2.07	-1.36	1.99	4	-0.289999999999999	-1.71	-4.77	-0.260000000000002	-1.07	3.3	0.89	0.77	-1.62	0.27	-4.27	-5.12	0.39	-0.18	-0.779999999999999	0.0500000000000007	-3.05	0.00999999999999979	2.05	-1.95	-0.58	2.97	0.0299999999999994	-1.6	0.389999999999999	0.0300000000000011	-0.51	0.316666666666666	-1.89	-1.055	0.304	0.894285714285713	1.77	0.946666666666669	-0.381666666666668	-1.904	0.619999999999999	2.38285714285714	0.282500000000001	-2.83625	-0.800000000000001	-0.724444444444444	-0.870000000000001	-2.948	-3.62	-0.494285714285715	0.98	-1.82166666666667	-1.5725	-2.96285714285714	-0.209999999999999	-2.678	-0.0571428571428552	-2.11833333333333	-1.40285714285714	-0.6525	0.678750000000001	0.635000000000002	0.00111111111111128	-0.521764705882354	-0.563076923076922	-0.113333333333333	-0.482499999999998	-1.09071428571428	-0.63125	1.08333333333333	0.110833333333336	-0.264999999999999	-0.342222222222222	-0.450714285714284	-1.22384615384615	-0.634166666666665	-1.32	-1.3725	-0.226666666666667	-0.329000000000001	-2.56	-0.37	0.16625	-1.96125	1.26	1.18	0.101111111111111	0.326666666666668	-1.05066666666666	2.89416666666667	-3.73333333333333	-1.92571428571428	-0.286153846153846	-0.572857142857142	-0.805000000000001	1.92181818181818	0.0860000000000003	-0.200999999999999	-2.494	2.24416666666666	0.83	0.387857142857143	0.0226666666666659	0.649999999999999	0.0837500000000002	-1.831	-0.689444444444444	-1.4225	-1.34388888888889	1.58875	-0.525714285714283	1.86	1.558	0.681250000000002	-2.69375	-0.0973333333333315	2.35166666666667	1.30571428571429	-1.734	-0.0216666666666665	-0.36090909090909	-0.54857142857143	0.379000000000005	0.745999999999999	0.180000000000003	1.38375	-1.39	-0.972666666666662	1.715	-0.998750000000001	-2.48375	0.784444444444444	-0.254999999999999	1.345625	-1.76090909090909	0.158333333333333	0.144166666666667	-1.15	-1.21846153846154	0.178	-0.948235294117647	-0.187272727272727	-1.603	-0.95875	0.185624999999998	-0.650000000000001	0.411428571428571	-1.63428571428571	-1.15875	-1.0875	0.670000000000002	0.235999999999999	-1.022	-0.17	-1.01454545454546	1.78818181818181	-3.27882352941176	-1.41066666666667	0.288	-0.173636363636362	2.19222222222222	1.56411764705883	3.03818181818182	-1.17	0.494545454545456	-0.445833333333336	-0.643636363636364	-0.687000000000001	-0.898000000000001	0.930999999999999	0.123636363636365	-2.73857142857143	-0.668571428571429	-0.396666666666667	-0.575555555555557	-1.12272727272727	-1.50142857142857	-1.652	-0.997777777777778	-1.12428571428571	-2.4475	-1.07125	-0.960000000000001	1.25181818181818	0.35	-1.25111111111111	-0.868461538461538	0.332500000000001	-0.782999999999999	0.247000000000002	0.286999999999999	-2.23	-2.11	1.155	-1.828	-0.901499999999999	-0.946000000000002	-1.91230769230769	-0.0587499999999999	-1.04222222222222	0.149090909090908	-1.39722222222222	-0.10888888888889	-0.00636363636363768	-0.0209090909090897	1.31909090909091	1.581	0.86	-0.33111111111111	0.973846153846154	-1.49285714285714	-2.3875	0.439333333333334	0.925	0.357777777777779	0.237058823529411	-2.31	-0.175000000000001	1.05125	-1.786	0.119473684210526	-0.886999999999999	-0.210909090909091	-1.36833333333333	0.374545454545455	0.00187500000000185	-0.458571428571428	-5.15	-0.58	3.09	3.04	2.13	4	4	-2.45	-0.57	4	-0.77	3.2	-5.15	-0.960000000000003	4	-2.13	-5.04	-3.93	-4.11	4	-5.15	-5.15	-0.58	4	-1.94	-3.28	-1.75	-3.58	-1.93	2.49	-5.15	0.260000000000001	-5.14	3.09	0.639999999999999	-2.98	-0.26	4	0.26	-3.02	-0.21	4	-0.58	-5.15	2.49	-1.25	-0.0700000000000003	-0.42	-3.29	-1.24	-0.39	1.22	-3.32	2.9	3.81	3.82	0.33	-2.62	5.17	-0.19	-1.26	-0.76	3.81	-1.7	-1.29	-2.56	0.760000000000001	-0.41	0.4	4.36	6.33	0.26	-0.0700000000000007	-0.91	0.71	0.720000000000001	1.88	-2.26	4.52	1.26	-0.579999999999999	-0.579999999999998	-0.579999999999999	-7.48	-5.32	6.32	3.13	-7.48	2.74	-2.85	-0.670000000000001	-0.390000000000001	1.43	0.640000000000001	2.15	-0.579999999999998	-0.550000000000001	-0.579999999999999	2.79	-7.48	-0.73	-0.919999999999999	0.4	-4.92	3.81	6.27	-1.41	1.03	-0.76	-0.34	-0.99	-2.01	0.77	1.87	0.999999999999999	-2.27	-2.47	-2.69	-0.88	0.38	-3.06	0.519999999999999	-3.79	-2.56	-0.579999999999999	-0.860000000000007	-1.05	-2.13	1.19	6.11	-0.579999999999999	1.21	-0.579999999999998	-0.54	-6.79	1.56	1.15	-0.0100000000000007	1.6	3.62	-3.51	-0.330000000000001	-0.16	-0.790000000000001	-1.87	-0.249999999999999	-0.69	-0.0299999999999997	-1.13	-4.74	2.17	-2.15	-3.57	-2.68	-1.81	-0.140000000000001	4	-4.32	1.84	2.37	-3.69	-2.73	-2.21	0.609999999999999	0.620000000000001	1.87	-1.83	-1.42	4	-0.0999999999999996	-2.57	-2.16	-5.15	-5.15	-5.14	-0.85	0.66	-2.04	0.27	-4.27	-5.12	-0.72	-0.18	-4.44	0.580000000000001	-3.02	-5.15	2.93	-1.49	-0.58	2.31	-0.49	-1.6	0.389999999999999	-0.530000000000001	-0.92	0.0525000000000002	-2.1925	-0.272500000000001	0.0200000000000005	0.560714285714285	0.595714285714287	0.185	-1.13083333333333	-2.253	0.142857142857142	0.537857142857144	0.673124999999999	-2.13375	-0.984285714285715	-0.700555555555555	-1.43285714285714	-2.634	-3.71	-1.83785714285714	0.200714285714286	-1.30416666666667	-1.268125	-1.42571428571429	-0.161666666666667	-1.629	-0.527857142857142	-2.08083333333333	-1.07071428571428	-0.290625	1.11625	-1.59333333333333	0.0749999999999993	-0.688823529411767	-0.620384615384614	-0.764444444444445	-0.1525	-1.155	-0.200625	-0.0355555555555576	-1.02333333333333	-0.3825	-0.670000000000002	0.123928571428571	-2.12807692307692	-0.319999999999999	-1.44	-0.910416666666666	-0.168750000000001	-0.356999999999999	-1.27875	-0.0899999999999999	0.0906249999999993	-1.34125	0.420625	0.743	0.0788888888888906	-0.377222222222222	-1.10266666666667	1.55958333333333	-1.50111111111111	-1.51357142857143	-0.256153846153845	-0.885714285714286	-0.824375	1.50318181818182	-0.508999999999999	0.0585000000000004	-2.2885	2.45333333333334	0.964545454545455	-0.0746428571428552	-0.351999999999997	-0.694999999999999	-0.16375	-0.8485	0.646666666666668	-0.774374999999999	-1.41277777777778	1.50625	-0.505714285714284	0.610833333333332	1.0085	0.14625	-3.0225	0.24366666666667	2.35166666666667	0.0535714285714288	-0.227999999999998	-0.296666666666667	-0.686818181818182	-0.0632142857142846	-0.0154999999999959	0.695500000000001	-0.248749999999998	0.255625	-1.79647058823529	-1.09433333333333	1.18875	-0.993124999999999	-1.73375	-0.0566666666666666	-0.930833333333334	0.535625	-1.93454545454545	0.889166666666668	0.18041666666667	-0.947083333333333	-0.953846153846154	0.1105	-0.786470588235294	-0.762727272727273	-0.65	-0.789999999999999	0.0875000000000021	-0.344	0.452857142857143	-1.345	-1.231875	-1.3409375	-0.883461538461539	0.298	-1.068	-0.370714285714286	-1.34545454545455	0.318181818181817	-3.22529411764706	-0.675333333333331	-0.395999999999997	-0.131363636363638	1.58777777777778	2.71176470588235	2.13545454545455	-1.67222222222222	-0.57	-0.800000000000001	0.439545454545453	-0.900000000000002	-0.33	0.92	-0.0972727272727258	-1.46714285714286	-1.01285714285714	-0.35611111111111	-0.658333333333333	-0.905000000000001	-0.718214285714286	-1.509	-0.317222222222223	-1.08214285714286	-1.225625	-1.223125	-1.106875	1.21681818181818	-0.834444444444445	-0.796111111111111	-0.259230769230772	-0.0806249999999995	-1.055	0.0515000000000008	0.307500000000001	-2.366	-1.63083333333333	-0.535833333333334	-1.65933333333333	-0.84	-1.008	-1.66538461538462	-0.723125	-0.458333333333332	0.0786363636363632	-1.38805555555555	-0.0627777777777769	-1.03318181818182	-1.12545454545455	0.00409090909090892	1.409	0.861666666666667	-0.321666666666665	1.11076923076923	-1.20142857142857	-2.3875	0.103333333333333	0.909166666666667	-0.18888888888889	0.507941176470588	-1.79	-0.714500000000001	-0.164375	-1.782	0.0357894736842113	-1.0565	-0.522272727272727	-1.36055555555556	-0.0577272727272735	-0.202500000000001	-0.403095238095238
chrVII_944981_T_A_+	YGR225W_5UTR_0_2	NA	0.258862683873782	TSS	TRUE	TRUE	FALSE	FALSE	FALSE	FALSE	FALSE	FALSE	-0.163455154450033	1	88	1	0	1	-1	0	0	0	-1	0.328947368421053	1	1.04426686964385	NA	NA	6	667	122	45	164	NA	0.913386	0.01	0.01	0	0	0	0	0	0	0	0	0	0	0	0	0	0	0	0	0	0	0	0	0	0	0	0	0	0	0	0	0	0	0	0	0	0	0	0	0	0	0	0	0	0	0	0	0	0	0	0	0	0	0	0	0	0	0	0	0	0	0	0	0	0	0	0	0	0	0	0	0	0	0	0	0	0	0	0	0	0	0	0	0	0	0	0	0	0	0	0	0	0	0	0	0	0	0	0	0	0	0	0	0	0	0	0	0	0	0	0	0	0	0	0	0	0	0	0	0	0	0	0	0	0	0	0	0	0	0	0	0	0	0	0	0	0	0	0	0	0	0	0	0	0	0	0	0	0	0	0	0	0	0	0	0	0	0	0	0	0	0	0	0	0	0	0	0	0	0	0	0	0	0	0	0	0	0	0	0	0	0	0	0	0	0	0	0	0	0	0	0	0	0	0	0	0	0	0	0	0	0	0	0	0	0	0	0	0	0	0	0	0	0	0	0	0	0	0	0	0	0	0	0	0	0	0	0	0	0	0	0	0	0	0	0	0	0	0	0	0	0	0	0	0	0	0	0	0	0	0	0	0	0	0	0	0	0	0	0	0	0	0	0	0	0	0	0	0	0	0	0	0	0	0	0	0	0	0	0	0	0	0	0	0	0	0	0	0	0	0	0	0	0	0	0	0	0	0	0	0	0	0	0	0	0	0	0	0	0	0	0	0	0	0	0	0	0	0	0	0	0	0	0	0	0	0	0	0	0	0	0	0	0	0	0	0	0	0	0	0	0	0	0	0	0	0	0	0	0	0	0	0	0	0	0	0	0	0	0	0	0	0	0	0	0	0	0	0	0	0	0	0	0	0	0	0	0	0	0	0	0	0	0	0	0	0	0	0	0	0	0	0	0	0	0	0	0	0	0	0	0	0	0	0	0	0	0	0	0	0	0	0	0	0	0	0	0	0	0	0	0	0	0	0	0	0	0	0	0	0	0	0	0	0	0	0	0	0	0	0	0	0	0	0	0	0	0	0	0	0	0	0	0	0	0	0	0	0	0	0	0	0	0	0	0	0	0	0	0	0	0	0	0	0	0	0	0	0	0	0	0	0	0	0	0	0	0	0	0	0	0	0	0	0	0	0	0	0	0	0	0	0	0	0	0	0	0	0	0	0	0	0	0	0	0	0	0	0	0	0	0	0	0	0	0	0	0	0	0	0	0	0	0	0	0	0	0	0	0	0	0	0	0	0	0	0	0	0	0	0	0	0	0	0	0	0	0	0	0	0	0	0	0	0	0	0	0	0	0	0	0	0	0	0	0	0	0	0	0	0	0	0	0	0	0	0	0	0	0	0	0	0	0	0	0	0	0	0	0	0	0	0	0	0	0	0	0	0	0	0	0	0	0	0	0	0	0	0	0	0	0	0	0	0	0	0	0	0	0	0	0	0	0	0	0	0	0	0	0	0	0	0	0	0	0	0	0	0	0	0	0	0	0	0	0	0	0	0	0	0	0	0	0	0	0	0	0	0	0	0	0	0	0	0	0	0	0	0	0	0	0	0	0	0	0	0	0	0	0	0	0	0	0	0	0	0	0	0	0	0	0	0	0	0	0	0	0	0	0	0	0	0	0	0	0	0	0	0	0	0	0	0	0	0	0	0	0	0	0	0	0	0	0	0	0	0	0	0	0	0	0	0	0	0	0	0	0	0	0	0	0	0	0	0	0	0	0	0	0	0	0	0	0	0	0	0	0	0	0	0	0	0	0	0	0	0	0	0	0	0	0	0	0	0	0	0	0	0	0	0	0	0	0	0	0	0	0	0	0	0	0	0	0	0	0	0	0	0	0	0	0	0	0	0	0	0	0	0	0	0	0	0	0	0	0	0	0	0	0	0	0	0	0	0	0	0	0	0	0	0	0	0	0	0	0	0	0	0	0	0	0	0	0	0	0	0	0	0	0	0	0	0	0	0	0	0	0	0	0	0	0	0	0	0	0	0	0	0	0	0	0	0	0	0	0	0	0	0	0	0	0	0	0	0	0	0	0	0	0	0	0	0	0	0	0	0	0	0	0	0	0	0	0	0	0	0	0	0	0	0	0	0	0	0	0	0	0	0	0	0	0	0	0	0	0	0	0	0	0	0	0	0	0	0	0	0	0	0	0	0	0	0	0	0	0	0	0	0	0	0	0	0	0	0	0	0	0	0	0	0	0	0	0	0	0	0	0	0	0	0	0	0	0	0	0	0	0	0	0	0	0	0	0	0	0	0	0	0	0	0	0	0	0	0	0	0	0	0	0	0	0	0	0	0	0	0	0	0	0	0	0	0	0	0	0	0	0	0	0	0	0	0	0	0	0	0	0	0	0	0	0	0	0	0	0	0	0	0	0	0	0	0	0	0	0	0	0	0	0	0	0	0	0	0	0	0	0	0	0	0	0	0	0	0	0	0	0	0	0	0	0	0	0	0	0	0	0	0	0	0	0	0	0	0	0	0	0	0	0	0	0	0	0	0	0	0	0	0	0	0	0	0	0	0	0	0	0	0	0	0	0	0	0	0	0	0	0	0	0	0	0	0	0	0	0	0	0	0	0	0	0	0	0	0	0	0	0	0	0	0	0	0	0	0	0	0	0	0	0	0	0	0	0	0	0	0	0	0	0	0	0	0	0	0	0	0	0	0	0	0	0	0	0	0	0	0	0	0	0	0	0	0	0	0	0	0	0	0	0	0	0	0	0	0	0	0	0	0	0	0	0	0	0	0	0	0	0	0	0	0	0	0	0	0	0	0	0	0	0	0	0	0	0	0	0	0	0	0	0	0	0	0	0	0	0	0	0	0	0	0	0	0	0	0	0	0	0	0	0	0	0	0	0	0	0	0	0	0	0	0	0	0	0	0	0	0	0	0	0	0	0	0	0	0	0	0	0	0	0	0	0	0	0	0	0	0	0	0	0	0	0	0	0	0	0	0	0	0	0	0	0	0	0	0	0	0	0	0	0	0	0	0	0	0	0	0	0	0	0	0	0	0	0	0	0	0	0	0	0	0	0	0	0	0	0	0	0	0	0	0	0	0	0	0	0	0	0	0	0	0	0	0	0	0	0	0	0	0	0	0	0	0	0	0	0	0	0	0	0	0	0	0	0	0	0	0	0	0	0	0	0	0	0	0	0	0	0	0	0	0	0	0	0	0	0	0	0	0	0	0	0	0	0	0	0	0	0	0	0	0	0	0	0	0	0	0	0	0	0	0	0	0	0	0	0	0	0	0	0	0	0	0	0	0	0	0	0	0	0	0	0	0	0	0	0	0	0	0	0	0	0	0	0	0	0	0	0	0	0	0	0	0	0	0	0	0	0	0	0	0	0	0	0	0	0	0	0	0	0	0	0	0	0	0	0	0	0	0	0	0	0	0	0	0	0	0	0	0	0	0	0	0	0	0	0	0	0	0	0	0	0	0	0	0	0	0	0	0	0	0	0	0	0	0	0	0	0	0	0	0	0	0	0	0	0	0	0	0	0	0	0	0	0	0	0	0	0	0	0	0	0	0	0	0	0	0	0	0	0	0	0	0	0	0	0	0	0	0	0	0	0	0	0	0	0	0	0	0	0	0	0	0	0	0	0	0	0	0	0	0	0	0	0	0	0	0	0	0	0	0	0	0	0	0	0	0	0	0	0	0	0	0	0	0	0	0	0	0	0	0	0	0	0	0	0	0	0	0	0	0	0	0	0	0	0	0	0	0	0	0	0	0	0	0	0	0	0	0	0	0	0	0	0	0	0	0	0	0	0	0	0	0	0	0	0	0	0	0	0	0	0	0	0	0	0	0	0	0	0	0	0	0	0	0	0	0	0	0	0	0	0	0	0	0	0	0	0	0	0	0	0	0	0	0	0	0	0	0	0	0	0	0	0	0	0	0	0	0	0	0	0	0	0	0	0	0	0	0	0	0	0	0	0	0	0	0	0	0	0	0	0	0	0	0	0	0	0	0	0	0	0	0	0	0	0	0	4.58	0	0	2.26	1.14	-0.57	-4.01	-2.57	0	-4.58	-0.82	0.46	0	4.58	-1.49	-4	-1.13	0	0	-0.58	4.14	1.74	-4.58	-0.180000000000001	2.64	-4.08	0	2.7	4.58	-0.58	0	-1.07	-1.23	-1.26	-1.99	-0.31	3.08	4.08	-1.05	0	1.84	1.71	3.45	1.52	-3.38	3.5	-3.16	0.62	-2.3	-1.63	-0.27	0.18	-0.580000000000001	0.66	-4.38	-4.39	0.0600000000000001	0	1.1	-2.05	0.569999999999999	-0.749999999999998	0	0.74	0.0700000000000003	0.56	0.48	0.58	-0.619999999999997	4.48	-2.32	-1.36	1.7	-0.58	-3.2	-4.79	2.73	-2.27	-6.9	0.609999999999999	4.43	2.16	1.24	-4.01	-0.26	3.09	1.15	0	2.74	-0.610000000000002	-0.720000000000004	1.1	1.33	0	4.73	0	2.76	6.87	-2.63	-2.3	0.0299999999999994	1.66	3.61	-1.09999999999999	-4.38	-3.57	-2.26	-0.859999999999999	-0.670000000000001	-1.3	-0.47	-1.27	-1.37	1.5	-1.71	1.57	-1.66	1.27	-0.359999999999999	-0.600000000000003	-3.8	-1.11	-0.0899999999999999	-1.2	6.89	0	0.599999999999999	4.83	4.35	-1.96	-3.48	-1.25	3.28	-0.800000000000001	-2.37	-6.68	-0.190000000000001	-1.91	-0.290000000000001	-1.68	-2.44	0	-0.0999999999999996	-1.37	-0.35	-5.11	-0.899999999999999	-1.6	-2.09	0	2.93	-1.42	-0.710000000000001	-0.0600000000000014	1.03	-2.12	-3.06	-2.05	-2.36	-2.65	0	0.82	-1.41	-1.3	-0.309999999999997	-4.46	-1.15	0	-4.58	4.44	-0.48	0	-1.39	-1.1	-0.220000000000001	1.22	0.0700000000000001	0.0700000000000003	-0.42	0	0	2.96	-1.62	0.62	-0.640000000000001	0	3.87	2.57	0	-2.77	-4.52	4.42	0	4.57	3.95	-0.79	0.276666666666667	0.758333333333335	-0.82	0.622000000000001	1.84714285714286	2.33	0	-1.30333333333333	0.693999999999999	0.932857142857142	2.17	-0.0350000000000001	0.352499999999999	1.35571428571429	-0.794444444444444	-0.675714285714285	-0.517999999999999	0.387142857142857	0.0399999999999991	1.77857142857143	-0.481666666666667	-0.0412499999999998	-1.34428571428571	-0.558333333333334	1.516	-1.16142857142857	-0.238333333333333	0.568571428571428	0.494999999999999	-0.832500000000001	0.716666666666665	-0.476666666666668	0.681764705882355	-0.409230769230771	-0.00666666666666771	-1.09666666666666	0.0750000000000028	0.610000000000001	1.78333333333333	1.29583333333333	0.417	0.298888888888889	-0.779285714285713	1.40307692307692	0.278333333333332	0.476666666666667	-1.19666666666667	0.1425	0.290000000000001	-0.921249999999999	-0.475	0.53125	-0.0974999999999984	1.375	1.752	1.33555555555555	1.05555555555556	1.10866666666666	2.39166666666667	-0.687777777777779	1.15428571428571	0.0876923076923077	0.625714285714285	0.77625	-0.0999999999999979	1.534	-0.0749999999999993	0.509	-1.98083333333333	1.51818181818182	-0.0671428571428621	0.248666666666669	1.03	-0.102500000000001	-1.055	-3.00444444444444	-0.0975000000000001	-0.228888888888889	-0.0912499999999987	-2.24428571428572	1.705	1.101	0.63125	1.2325	1.80466666666667	-1.77635683940025e-15	1.78	-1.462	0.843333333333333	1.29272727272727	-0.382857142857144	1.359	1.419	0.4725	1.39	1.17823529411765	0.415333333333336	2.3925	0.456250000000001	-0.0824999999999996	2.45888888888889	2.04	1.439375	-0.24727272727273	-0.729999999999999	-1.72916666666666	-0.476666666666667	-0.220769230769232	-0.0250000000000004	-0.026470588235294	0.39	-0.611	-0.28375	0.280625000000001	-0.55	-0.515714285714285	-0.405714285714286	0.7075	-0.0175000000000001	0.83230769230769	-0.407	0.499	-0.597142857142857	-0.166363636363638	4.10636363636364	0.160588235294114	-1.38466666666667	2.27	1.63090909090909	1.12	-2.71941176470588	0.15909090909091	0.692222222222224	1.55727272727272	-0.236666666666665	-1.09636363636363	-0.0510000000000019	-1.57	-0.146999999999998	0.110000000000001	-0.632857142857144	0.845714285714285	-0.142222222222223	-0.405555555555555	-0.245454545454544	-1.36642857142857	0.0310000000000006	-1.89555555555556	-0.567142857142857	-0.91	0.00750000000000028	0.00624999999999964	-0.113636363636363	0.656666666666668	0.723333333333333	-0.274615384615384	-0.477499999999999	0.187000000000001	-0.0589999999999993	-0.0939999999999994	-0.76	1.17	-0.623333333333333	-0.158666666666669	0.0274999999999999	-0.356999999999999	0.497692307692308	1.07	-1.46	-0.115454545454547	0	-0.506666666666666	0.580909090909092	0.629090909090909	2.09090909090909	0.04	-0.0846666666666667	-0.123333333333333	-0.0523076923076919	0.828571428571429	0	1.12266666666667	-0.0549999999999997	0.888888888888889	-0.873529411764707	-0.262222222222222	0.910000000000002	1.36375	-0.114000000000001	0.0742105263157882	-0.264999999999997	1.39272727272727	-0.0311111111111089	0.541818181818181	0.209374999999998	0.443333333333333	4.58	0	0	-4.58	-4.58	-4.58	-4.58	1.75	0	-1.39	-4.54	-2.57	-2.13	-4.58	-1.49	-0.540000000000001	0	0	0	-4.58	-3.32	-0.52	0	0	-4	0.700000000000001	0	1.11	-2.17	2.93	0	0.5	1.1	-2.57	-1.1	0	0.699999999999999	-3.58	-4.58	0	-3.04	0.26	3.51	-1.94	-2.69	0.4	2.82	0.600000000000001	0	0.11	-1.2	-2.04	0.17	-2.03	-4.38	-5.06	-2.96	2.15000000000001	-2.7	-0.69	-3.13	1.11	-0.569999999999999	-2.12	4.26	-1.96	1.87	-0.399999999999999	1.31	1.99	6.91	1.36	-1.7	0	-1.59	2.15	-2.73	1.03	-1.86	0.0499999999999999	-1.55	-4.69	-2.04	-5.89	-1.13	3.09	-4.38	4.46	-0.57	0.340000000000002	-0.550000000000001	-1.85	-5.68	-1.95	-4.71	6.20999999999999	0	3.08	-0.88	3.76	-2.97	-1.57	0	0.949999999999999	0	2.23	0.0800000000000001	-1.53	-1.34	-0.98	-1.85	-0.460000000000001	-0.740000000000001	-2.31	1.26	4.78	0.83	-1.13	0.899999999999999	-3.65	-2.11	-0.84	1.61	0.56	-6.66	0	0.170000000000003	-6.07	1.8	0.23	0.58	2.44	0	0.749999999999996	-2.91	1.1	-6.91	3.33	-1.98	-1.81	1.03	1.21	0.0999999999999996	0.81	-1.4	-1.47	-1.02	2.22	1.71	0	0	-3.68	0.120000000000002	-0.109999999999999	-0.249999999999998	-0.19	3.93	-2.59	-3	0.430000000000001	2.72	-1.46	-0.4	1.03	-0.27	-2.26	-0.700000000000001	-0.33	-4.58	4.44	-0.480000000000001	1.01	0	0	-0.870000000000001	0.3	-0.11	-0.42	-0.25	-3.27	0	-2.73	-0.400000000000001	4.57	0.99	0	1.01	-2.11	0	0	-3.53	-1.38	0	-4.58	-4.58	1.23	-0.276666666666667	-0.758333333333333	0.82	-0.622	-1.84714285714286	-2.33	0	1.30333333333333	-0.694000000000001	-0.932857142857143	-2.17	0.0350000000000001	-0.352499999999999	-1.35571428571428	0.794444444444444	0.675714285714287	0.517999999999999	-0.387142857142857	-0.0400000000000009	-1.77857142857143	0.481666666666667	0.0412499999999998	1.34428571428572	0.558333333333334	-1.516	1.16142857142857	0.238333333333333	-0.568571428571429	-0.495000000000001	0.8325	-0.716666666666665	0.476666666666667	-0.681764705882355	0.409230769230769	0.00666666666666593	1.09666666666667	-0.0750000000000028	-0.610000000000001	-1.78333333333333	-1.29583333333333	-0.417	-0.298888888888889	0.779285714285713	-1.40307692307692	-0.278333333333332	-0.476666666666668	1.19666666666667	-0.1425	-0.289999999999999	0.921250000000001	0.475	-0.53125	0.0975000000000001	-1.375	-1.752	-1.33555555555555	-1.05555555555556	-1.10866666666667	-2.39166666666667	0.687777777777779	-1.15428571428571	-0.0876923076923077	-0.625714285714285	-0.776249999999999	0.100000000000001	-1.534	0.0749999999999993	-0.509	1.98083333333333	-1.51818181818182	0.0671428571428621	-0.248666666666669	-1.03	0.102499999999999	1.055	3.00444444444445	0.0975000000000001	0.228888888888889	0.0912500000000005	2.24428571428571	-1.705	-1.101	-0.631249999999998	-1.23249999999999	-1.80466666666667	0	-1.78	1.462	-0.843333333333334	-1.29272727272727	0.382857142857144	-1.359	-1.419	-0.4725	-1.39	-1.17823529411764	-0.415333333333329	-2.3925	-0.456250000000001	0.0824999999999996	-2.45888888888889	-2.04	-1.439375	0.247272727272726	0.73	1.72916666666666	0.476666666666667	0.220769230769232	0.0250000000000004	0.026470588235294	-0.390000000000001	0.611	0.28375	-0.280624999999997	0.55	0.515714285714286	0.405714285714287	-0.7075	0.0175000000000001	-0.83230769230769	0.407	-0.499000000000001	0.597142857142857	0.166363636363638	-4.10636363636363	-0.160588235294121	1.38466666666667	-2.27	-1.63090909090909	-1.12	2.71941176470588	-0.15909090909091	-0.69222222222222	-1.55727272727272	0.236666666666665	1.09636363636364	0.0509999999999984	1.57	0.147	-0.109999999999999	0.632857142857143	-0.845714285714285	0.142222222222221	0.405555555555555	0.245454545454544	1.36642857142857	-0.0310000000000006	1.89555555555556	0.567142857142857	0.91	-0.00750000000000028	-0.00624999999999964	0.113636363636363	-0.656666666666667	-0.723333333333333	0.274615384615387	0.477499999999999	-0.187000000000001	0.0589999999999993	0.0940000000000012	0.760000000000002	-1.17	0.623333333333332	0.158666666666669	-0.0274999999999999	0.356999999999999	-0.497692307692308	-1.07	1.46	0.115454545454545	-3.5527136788005e-15	0.506666666666666	-0.580909090909092	-0.629090909090909	-2.09090909090909	-0.04	0.0846666666666667	0.123333333333333	0.0523076923076928	-0.828571428571429	0	-1.12266666666667	0.0549999999999997	-0.888888888888889	0.873529411764705	0.262222222222222	-0.91	-1.36375	0.114000000000001	-0.0742105263157882	0.265000000000001	-1.39272727272727	0.0311111111111089	-0.541818181818183	-0.209375000000001	-0.443333333333333	4.58	0	0	2.26	1.14	-0.57	-4.58	1.75	0	-4.58	-1.57	0.46	-0.580000000000002	0.02	-1.49	-0.540000000000001	-1.13	0	0	-0.58	1.25	1.74	-3.24	0	2.64	0.700000000000001	0	1.11	1.01	2.93	0	0.5	1.1	-2	-1.3	0	3.08	4.08	-1.05	0	1.84	0.26	3.45	1.52	-2.69	3.5	2.82	0.62	-0.569999999999999	-0.23	-1.2	0.18	-0.580000000000001	0.66	-4.38	-4.39	0.0600000000000001	0	0.960000000000001	-0.770000000000001	0.569999999999999	-0.749999999999998	0	0.74	4.26	0.56	1.87	0.58	1.31	4.48	6.91	-1.36	-1.7	0	-1.59	2.15	-1.11	1.03	-6.9	0.0499999999999999	4.43	2.16	1.24	-4.01	-0.26	3.09	-0.11	0	2.74	-0.610000000000002	-0.550000000000001	-1.12	1.33	0	-4.71	0.579999999999998	0	6.87	-0.88	-0.129999999999997	0.0299999999999994	1.66	3.61	-0.709999999999997	-0.579999999999999	2.23	0.0800000000000001	-1.53	-1.34	-0.98	-1.85	-1.27	-0.740000000000001	-2.31	1.14	4.78	-0.97	1.27	0.899999999999999	-3.65	-2.98	-1.11	1.61	0.56	6.89	0	0.599999999999999	4.83	4.35	-1.96	0.58	-1.25	2.63	-0.690000000000003	-2.91	1.1	-5.67	3.33	-1.98	-1.68	-1.47	0	-0.0999999999999996	0.81	-1.4	-1.47	-0.899999999999999	2.22	1.71	0	1.47	-3.21	-0.16	-0.109999999999999	1.03	-2.12	3.93	-2.05	-3	-0.180000000000001	2.72	0.82	-0.4	-0.26	-0.309999999999997	-2.26	-1.15	0	-4.58	4.44	-0.48	0	0	0	-0.220000000000001	0.3	-0.11	0.0700000000000003	-0.42	0	0	2.96	-0.400000000000001	1.26	0.99	0	3.87	2.37	0	0	-3.53	2.64	0	-3.59	-4.24	-0.79	0	0	0	0	0	0	0	1.77635683940025e-15	0	0	0	0	0	1.77635683940025e-15	0	0	0	0	0	0	0	0	0	0	0	0	0	0	0	-1.77635683940025e-15	0	0	3.5527136788005e-15	0	0	3.5527136788005e-15	0	0	0	0	0	0	0	0	0	0	0	0	0	0	0	0	0	0	0	0	0	0	0	0	0	0	0	0	0	-8.88178419700125e-16	0	0	0	0	0	0	0	0	0	0	0	0	0	-1.77635683940025e-15	0	0	0	0	0	0	1.77635683940025e-15	0	0	-3.5527136788005e-15	0	7.105427357601e-15	0	0	0	0	0	0	0	0	0	0	0	0	0	0	0	0	0	0	0	0	0	0	0	0	0	0	0	0	0	0	0	0	0	0	0	0	3.5527136788005e-15	0	0	0	0	0	0	0	0	0	0	0	0	0	0	0	0	0	0	0	0	-1.77635683940025e-15	1.77635683940025e-15	0	0	0	0	-3.5527136788005e-15	0	0	0	0	1.77635683940025e-15	0	1.77635683940025e-15	0	0	0	0	0	0	0	0	0	0	0	-1.77635683940025e-15	0	0	0	0	0	0	0	8.88178419700125e-16	0	0	1.77635683940025e-15	1.77635683940025e-15	0	0	0	0	0	0	0	0	0
chrVII_947080_T_C_+	YGR227W_chrVII_947080_T_C_72_2	FALSE	0.151894666844276	UpStream	TRUE	TRUE	FALSE	FALSE	TRUE	FALSE	TRUE	FALSE	-2.54707377704399	1	73	1	0	0	-1	0	1	0	0	0.296052631578947	1.02272727272727	4.54914407998502	0.080797701	0.056689	6	973	197	78	340	3	0	0.0600000000000001	0.0600000000000001	0	0	0	0	0	0	0	0	0	0	0	0	0	0	0	0	0	0	0	0	0	0	0	0	0	0	0	0	0	0	0	0	0	0	0	0	0	0	0	0	0	0	0	0	0	0	0	0	0	0	0	0	0	0	0	0	0	0	0	0	0	0	0	0	0	0	0	0	0	0	0	0	0	0	0	0	0	0	0	0	0	0	0	0	0	0	0	0	0	0	0	0	0	0	0	0	0	0	0	0	0	0	0	0	0	0	0	0	0	0	0	0	0	0	0	0	0	0	0	0	0	0	0	0	0	0	0	0	0	0	0	0	0	0	0	0	0	0	0	0	0	0	0	0	0	0	0	0	0	0	0	0	0	0	0	0	0	0	0	0	0	0	0	0	0	0	0	0	0	0	0	0	0	0	0	0	0	0	0	0	0	0	0	0	0	0	0	0	0	0	0	0	0	0	0	0	0	0	0	0	0	0	0	0	0	0	0	0	0	0	0	0	0	0	0	0	0	0	0	0	0	0	0	0	0	0	0	0	0	0	0	0	0	0	0	0	0	0	0	0	0	0	0	0	0	0	0	0	0	0	0	0	0	0	0	0	0	0	0	0	0	0	0	0	0	0	0	0	0	0	0	0	0	0	0	0	0	0	0	0	0	0	0	0	0	0	0	0	0	0	0	0	0	0	0	0	0	0	0	0	0	0	0	0	0	0	0	0	0	0	0	0	0	0	0	0	0	0	0	0	0	0	0	0	0	0	0	0	0	0	0	0	0	0	0	0	0	0	0	0	0	0	0	0	0	0	0	0	0	0	0	0	0	0	0	0	0	0	0	0	0	0	0	0	0	0	0	0	0	0	0	0	0	0	0	0	0	0	0	0	0	0	0	0	0	0	0	0	0	0	0	0	0	0	0	0	0	0	0	0	0	0	0	0	0	0	0	0	0	0	0	0	0	0	0	0	0	0	0	0	0	0	0	0	0	0	0	0	0	0	0	0	0	0	0	0	0	0	0	0	0	0	0	0	0	0	0	0	0	0	0	0	0	0	0	0	0	0	0	0	0	0	0	0	0	0	0	0	0	0	0	0	0	0	0	0	0	0	0	0	0	0	0	0	0	0	0	0	0	0	0	0	0	0	0	0	0	0	0	0	0	0	0	0	0	0	0	0	0	0	0	0	0	0	0	0	0	0	0	0	0	0	0	0	0	0	0	0	0	0	0	0	0	0	0	0	0	0	0	0	0	0	0	0	0	0	0	0	0	0	0	0	0	0	0	0	0	0	0	0	0	0	0	0	0	0	0	0	0	0	0	0	0	0	0	0	0	0	0	0	0	0	0	0	0	0	0	0	0	0	0	0	0	0	0	0	0	0	0	0	0	0	0	0	0	0	0	0	0	0	0	0	0	0	0	0	0	0	0	0	0	0	0	0	0	0	0	0	0	0	0	0	0	0	0	0	0	0	0	0	0	0	0	0	0	0	0	0	0	0	0	0	0	0	0	0	0	0	0	0	0	0	0	0	0	0	0	0	0	0	0	0	0	0	0	0	0	0	0	0	0	0	0	0	0	0	0	0	0	0	0	0	0	0	0	0	0	0	0	0	0	0	0	0	0	0	0	0	0	0	0	0	0	0	0	0	0	0	0	0	0	0	0	0	0	0	0	0	0	0	0	0	0	0	0	0	0	0	0	0	0	0	0	0	0	0	0	0	0	0	0	0	0	0	0	0	0	0	0	0	0	0	0	0	0	0	0	0	0	0	0	0	0	0	0	0	0	0	0	0	0	0	0	0	0	0	0	0	0	0	0	0	0	0	0	0	0	0	0	0	0	0	0	0	0	0	0	0	0	0	0	0	0	0	0	0	0	0	0	0	0	0	0	0	0	0	0	0	0	0	0	0	0	0	0	0	0	0	0	0	0	0	0	0	0	0	0	0	0	0	0	0	0	0	0	0	0	0	0	0	0	0	0	0	0	0	0	0	0	0	0	0	0	0	0	0	0	0	0	0	0	0	0	0	0	0	0	0	0	0	0	0	0	0	0	0	0	0	0	0	0	0	0	0	0	0	0	0	0	0	0	0	0	0	0	0	0	0	0	0	0	0	0	0	0	0	0	0	0	0	0	0	0	0	0	0	0	0	0	0	0	0	0	0	0	0	0	0	0	0	0	0	0	0	0	0	0	0	0	0	0	0	0	0	0	0	0	0	0	0	0	0	0	0	0	0	0	0	0	0	0	0	0	0	0	0	0	0	0	0	0	0	0	0	0	0	0	0	0	0	0	0	0	0	0	0	0	0	0	0	0	0	0	0	0	0	0	0	0	0	0	0	0	0	0	0	0	0	0	0	0	0	0	0	0	0	0	0	0	0	0	0	0	0	0	0	0	0	0	0	0	0	0	0	0	0	0	0	0	0	0	0	0	0	0	0	0	0	0	0	0	0	0	0	0	0	0	0	0	0	0	0	0	0	0	0	0	0	0	0	0	0	0	0	0	0	0	0	0	0	0	0	0	0	0	0	0	0	0	0	0	0	0	0	0	0	0	0	0	0	0	0	0	0	0	0	0	0	0	0	0	0	0	0	0	0	0	0	0	0	0	0	0	0	0	0	0	0	0	0	0	0	0	0	0	0	0	0	0	0	0	0	0	0	0	0	0	0	0	0	0	0	0	0	0	0	0	0	0	0	0	0	0	0	0	0	0	0	0	0	0	0	0	0	0	0	0	0	0	0	0	0	0	0	0	0	0	0	0	0	0	0	0	0	0	0	0	0	0	0	0	0	0	0	0	0	0	0	0	0	0	0	0	0	0	0	0	0	0	0	0	0	0	0	0	0	0	0	0	0	0	0	0	0	0	0	0	0	0	0	0	0	0	0	0	0	0	0	0	0	0	0	0	0	0	0	0	0	0	0	0	0	0	0	0	0	0	0	0	0	0	0	0	0	0	0	0	0	0	0	0	0	0	0	0	0	0	0	0	0	0	0	0	0	0	0	0	0	0	0	0	0	0	0	0	0	0	0	0	0	0	0	0	0	0	0	0	0	0	0	0	0	0	0	0	0	0	0	0	0	0	0	0	0	0	0	0	0	0	0	0	0	0	0	0	0	0	0	0	0	0	0	0	0	0	0	0	0	0	0	0	0	0	0	0	0	0	0	0	0	0	0	0	0	0	0	0	0	0	0	0	0	0	0	0	0	0	0	0	0	0	0	0	0	0	0	0	0	0	0	0	0	0	0	0	0	0	0	0	0	0	0	0	0	0	0	0	0	0	0	0	0	0	0	0	0	0	0	0	0	0	0	0	0	0	0	0	0	0	0	0	0	0	0	0	0	0	0	0	0	0	0	0	0	0	0	0	0	0	0	0	0	0	0	0	0	0	0	0	0	0	0	0	0	0	0	0	0	0	0	0	0	0	0	0	0	0	0	0	0	0	0	0	0	0	0	0	0	0	0	0	0	0	0	0	0	0	0	0	0	0	0	0	0	0	0	0	0	0	0	0	0	0	0	0	0	0	0	0	0	0	0	0	0	0	0	0	0	0	0	0	0	0	0	0	0	0	0	0	0	0	0	0	0	0	0	0	0	0	0	0	0	0	0	0	0	0	0	0	0	0	0	0	0	0	0	0	0	0	0	0	0	0	0	0	0	0	0	0	0	0	0	0	0	0	0	0	0	0	0	0	0	0	0	0	0	0	0	0	0	0	0	0	0	0	0	0	0	0	0	0	0	0	0	0	0	0	0	0	0	0	0	0	0	0	0	0	0	0	0	0	0	0	0	0	0	0	0	0	0	0	0	0	0	0	0	0	0	0	0	0	0	0	0	0	0	0	0	0	0	0	0	0	0	0	0	0	0	0	0	0	0	0	0	0	0	0	0	0	0	0	0	0	0	0	0	0	0	0	0	0	0	0	0	0	0	0	0	0	0	0	0	0	0	0	0	0	0	0	0	0	0	0	0	0	0	0	0	0	0	0	0	0	0	0	0	0	0	0	0	0	0	0	0	5.15	0.58	-1.37	3.12	0.58	-4	0.57	0.419999999999999	0.58	-4	2.45	0.550000000000001	0.58	0.58	0.58	0.119999999999999	3.37	5.08	3.41	0.58	2.26	3.52	4.89	0.98	0.58	-0.44	2.18	-0.0500000000000007	-0.6	0.19	5.15	3.17	-0.67	-3.91	1.7	3.24	-1.03	1.27	1.29	4.53	-3.76	4.21	-2.09	4.22	-1.5	5.15	1.97	2.36	1.76	0.460000000000003	0.99	-0.86	0.58	-3.89	-3.23	-3.82	2.29	0.580000000000002	1.49	0.579999999999998	0.569999999999999	0.140000000000001	4.96	2.38	0.81	2.77	0.77	2.64	-2.56	-1.25	1.27	-0.9	2.14	0.52	0.200000000000003	-0.689999999999998	3.06	1.33	2.01	3.22	4.32	1.83	2.01	3.9	6.36	-6.32	-0.0100000000000016	-6.07	0.57	4.57	-0.69	0.390000000000001	0.5	-0.120000000000001	7.36	0.579999999999998	7.48	-0.27	-3.5	5.44	4.73	4.04	-2.19	2.94	-3.81	-1.57	1.29	-0.0899999999999999	-1.68	-0.339999999999999	4.24	-0.75	0.19	-0.81	1.42	1.48	3.18	0.640000000000001	3.28	1.21	-3.37	0.85	-0.47	-1.96	7.23	0.430000000000007	0.0899999999999999	0.58	-3.6	0.579999999999998	-0.700000000000003	-0.800000000000001	-0.34	-0.61	6.79	-1.95	0.579999999999998	0.0100000000000007	-4.92	2.76	1.08	0.92	-3.99	4.02	2.54	0.519999999999994	0.0699999999999994	-1.7	2.63	0.98	-0.23	2.78	-3.28	2.58	1.96	0.579999999999998	-2.67	1.64	1.54	-3.51	0.42	0.46	2.79	-0.359999999999999	0.23	3.94	0.569999999999999	2.17	0.87	-1.27	1.44	-0.199999999999999	-0.77	-0.430000000000001	-0.12	-0.930000000000001	-1.2	2.24	0.9	2.43	1.27	-0.81	0.14	4.09	0.789999999999999	0.700000000000001	-0.869999999999998	-3.3	1.49	-0.33	4.06	0.580000000000001	1.55	3.8	1.68	0.39	0.211666666666668	2.495	-0.51	0.264	-0.227142857142857	0.578571428571429	0.576666666666664	1.88	2.602	0.334285714285715	1.30714285714286	-1.06375	1.43125	1.16857142857143	0.676666666666666	1.99571428571428	2.32	3.8	3.18142857142857	0.578571428571429	0.786666666666667	0.963749999999999	-0.11142857142857	0.113333333333333	0.58	0.998571428571429	2.04333333333333	0.738571428571428	-0.0712500000000009	-1.55375	3.82166666666667	-0.148888888888889	0.855882352941176	0.677692307692308	1.41555555555556	-0.177500000000002	1.21928571428571	-0.23	1.15444444444445	2.1575	0.5	0.997777777777777	-0.69857142857143	3.03230769230769	0.00583333333333158	1.56	0.448333333333334	0.110833333333334	0.385	-0.0024999999999995	-0.19	-0.0149999999999997	0.721250000000001	0.41875	-0.306000000000001	-0.0566666666666684	1.08111111111111	1.15466666666666	-0.225000000000001	-0.731111111111112	1.10142857142857	0.226153846153847	1.19857142857143	0.843750000000001	-1.08454545454545	1.104	-0.318	2.083	-2.6625	-1.09909090909091	0.537142857142854	0.726666666666667	2.04	0.411249999999999	-0.134	-1.98277777777778	0.126249999999999	1.48166666666667	-1.42375	0.485714285714288	0.638333333333334	-0.459000000000003	0.388749999999998	3.35125	-0.584666666666671	-2.35166666666667	1.19857142857143	-1.278	0.571666666666666	1.01272727272727	-0.422142857142859	0.41	-0.645	0.677499999999998	0.8725	2.20294117647058	1.216	-0.662500000000001	0.987500000000001	0.983750000000001	0.897777777777778	1.60666666666667	0.274374999999999	2.10818181818182	-1.62	-0.216666666666669	0.744166666666667	0.689230769230768	-0.0430000000000001	0.624705882352941	1.33818181818182	-0.302999999999999	0.62125	0.0106249999999992	0.0380000000000003	-0.494285714285715	1.05571428571429	1.305	1.594375	2.43692307692308	-0.359999999999999	1.114	0.571428571428571	1.67636363636364	1.15181818181818	3.17176470588235	-0.0599999999999987	1.08	0.0890909090909062	-0.983333333333334	-3.85941176470589	-1.23272727272727	2.17444444444445	1.63454545454545	1.15416666666667	-1.52272727272727	1.113	-0.238	-0.909000000000001	0.318181818181818	0.195714285714285	1.35714285714286	0.315555555555555	0.741111111111111	0.687272727272727	-0.0650000000000013	1.366	-0.363333333333333	1.04	0.00375000000000014	1.375	1.25375	-1.18181818181818	2.01888888888889	0.341111111111111	-0.349999999999998	0.49375	1.327	0.144	-0.328000000000001	2.502	1.15166666666667	2.22666666666667	1.49066666666667	0.778499999999999	1.07	1.41846153846154	1.3875	-0.125555555555554	-0.00818181818181785	1.37888888888889	0.0166666666666657	2.06	2.23	1.31090909090909	-1.237	-0.863333333333333	0.312222222222221	-1.24769230769231	0.91	2.3875	0.232666666666667	-0.893333333333334	0.735555555555553	-0.778823529411765	1.27	1.254	1.38	1.778	0.0478947368421068	1.226	0.833636363636362	1.35277777777778	0.49	0.406875000000003	0.347619047619047	5.15	3.14	3.1	2.72	2.63	-1.55	0.580000000000001	-0.61	0.570000000000001	0.149999999999999	-2.91	0.57	0.58	0.290000000000001	-4	0.58	5.15	4.78	1.6	-4	0.57	2.82	5.15	-2.86	0.359999999999999	0.58	2.59	-0.26	1.39	-4	-4	2.53	0.529999999999999	-0.53	1.29	0.43	-1.66	-0.129999999999999	1.24	-2.45	-1.62	0.629999999999999	1.8	4.36999999999999	3.04	5.14	5.12	1.68	4.81	5.15	-0.22	-0.18	5.15	-2.3	0.58	1.62	0.43	6.51	-6.06	6.16	0.58	1.41	0.579999999999998	3.87	-6.33	-0.0700000000000003	3.67	2.41	-0.34	-1.46	-6.33000000000001	-2.41000000000001	0.0499999999999998	-4	-0.879999999999999	0.730000000000001	0.949999999999999	0.419999999999995	4.51	0.579999999999999	-6.33	-3.35	0.0900000000000016	0.579999999999998	1.68	-6.32	-3.81	6.79	0.580000000000002	0.25	-2.58	7.48	-2.29	-4.31	0.43	-6.33	4.32	-2.8	-2.83	1.4	-1.36	1.81	-2.93	2.62	0	-6.15	0.74	0.55	-0.949999999999999	2.45	1.39	4.07	2.62	-0.400000000000002	1.12	3	2.65	2.08	1.92	-0.870000000000001	-3.41	1.74	-1.42	-0.470000000000001	-4.46	1.06	-2.95	-0.0999999999999979	-0.109999999999999	2.77	-3.52	0.569999999999999	0.579999999999998	-3.4	3.59	-2.26	0.579999999999998	0.95	-3.97	2.44	5.05	-2.21	-3.73	0.64	3.33	-1.43	1.41	2.99	0.82	5.15	0.539999999999997	4.44	-3.1	0.640000000000001	1.8	-0.00999999999999979	-0.81	0.760000000000002	-0.0500000000000007	-3.66	1.33	3.21	0.9	0.819999999999999	0.739999999999998	1.84	1.36	0.439999999999998	-4	-0.640000000000001	0.58	3.59	-0.69	-0.369999999999999	-1.83	-1.7	-0.64	1.23	1.51	4.27	1.27	0.0299999999999994	0.21	-2.26	-2.88	5.15	-0.960000000000001	-0.3	1.95	5.13	2.05	0.789999999999999	1.21	-0.25	1.11	0.720000000000001	-0.316666666666666	1.89	1.055	-0.304	-0.894285714285713	-1.77	-0.946666666666667	0.381666666666667	1.904	-0.620000000000001	-2.38285714285714	-0.282500000000001	2.83625	0.800000000000001	0.724444444444444	0.869999999999999	2.948	3.62	0.494285714285715	-0.980000000000002	1.82166666666667	1.5725	2.96285714285714	0.210000000000001	2.678	0.0571428571428569	2.11833333333333	1.40285714285714	0.6525	-0.678750000000001	-0.635	-0.00111111111111128	0.521764705882351	0.563076923076922	0.113333333333333	0.482499999999998	1.09071428571429	0.63125	-1.08333333333333	-0.110833333333336	0.264999999999999	0.342222222222222	0.450714285714284	1.22384615384615	0.634166666666665	1.32	1.3725	0.226666666666667	0.328999999999999	2.56	0.37	-0.166250000000002	1.96125	-1.26	-1.18	-0.101111111111111	-0.326666666666666	1.05066666666666	-2.89416666666667	3.73333333333333	1.92571428571429	0.286153846153846	0.572857142857142	0.805	-1.92181818181818	-0.0859999999999985	0.201000000000001	2.494	-2.24416666666667	-0.829999999999998	-0.387857142857143	-0.0226666666666659	-0.65	-0.0837500000000002	1.831	0.689444444444446	1.4225	1.34388888888889	-1.58875	0.525714285714285	-1.86	-1.558	-0.68125	2.69375	0.0973333333333386	-2.35166666666667	-1.30571428571429	1.734	0.0216666666666665	0.360909090909093	0.548571428571428	-0.379000000000005	-0.746000000000002	-0.18	-1.38375	1.39	0.972666666666669	-1.715	0.998750000000001	2.48375	-0.784444444444446	0.254999999999999	-1.345625	1.76090909090909	-0.158333333333335	-0.144166666666667	1.15	1.21846153846154	-0.178	0.948235294117647	0.187272727272727	1.603	0.95875	-0.185624999999998	0.65	-0.411428571428572	1.63428571428571	1.15875	1.0875	-0.669999999999998	-0.236000000000001	1.022	0.17	1.01454545454546	-1.78818181818182	3.27882352941177	1.41066666666666	-0.288000000000004	0.173636363636366	-2.19222222222222	-1.56411764705883	-3.03818181818182	1.17	-0.494545454545456	0.445833333333336	0.643636363636364	0.686999999999998	0.898	-0.930999999999999	-0.123636363636361	2.73857142857143	0.668571428571429	0.396666666666667	0.575555555555555	1.12272727272727	1.50142857142857	1.652	0.997777777777778	1.12428571428571	2.4475	1.07125	0.960000000000001	-1.25181818181818	-0.35	1.25111111111111	0.868461538461538	-0.3325	0.783000000000001	-0.247	-0.287000000000001	2.23	2.11	-1.155	1.828	0.901499999999999	0.946	1.91230769230769	0.0587499999999981	1.04222222222222	-0.14909090909091	1.39722222222222	0.108888888888888	0.00636363636363768	0.0209090909090897	-1.31909090909091	-1.581	-0.86	0.331111111111111	-0.973846153846154	1.49285714285714	2.3875	-0.439333333333334	-0.925000000000001	-0.357777777777777	-0.237058823529413	2.31	0.174999999999999	-1.05125	1.786	-0.119473684210526	0.887	0.210909090909094	1.36833333333333	-0.374545454545455	-0.00187500000000185	0.45857142857143	5.15	0.58	3.1	3.12	0.58	-4	0.57	-0.61	0.58	-4	2.45	0.57	0.58	0.58	-2.48	0.58	5.15	5.08	2.11	0.58	0.57	2.82	5.15	0.98	0.58	0.58	2.59	-0.26	0.21	-0.56	-2.82	2.53	-0.67	-0.53	1.7	0.43	-1.03	1.27	1.29	4.53	-3.76	3.48	1.8	4.22	-0.4	5.15	5.12	2.36	1.76	5.15	-0.22	-0.86	4.45	-3.89	-3.23	-3.82	2.29	0.580000000000002	1.49	6.16	0.569999999999999	0.74	4.96	2.38	0.81	2.77	2.26	2.64	-0.34	-1.25	0.91	-0.930000000000005	2.14	-1.98	-0.879999999999999	0.730000000000001	3.06	0.419999999999995	2.68	0.579999999999999	3.16	1.83	2.01	3.9	6.36	-6.32	-0.0100000000000016	6.79	0.57	2.91	-1.77	0.390000000000001	0.5	-1.73	7.36	0.579999999999998	7.48	-0.27	-3.5	1.4	4.73	4.04	-2.19	2.62	0	-6.15	0.74	-0.0899999999999999	-0.949999999999999	1.33	4.24	3.45	2.12	-0.81	1.12	3	2.65	1.49	3.28	1.21	-3.41	0.85	-1.42	-0.470000000000001	7.23	0.430000000000007	-2.95	0.58	-3.6	2.77	-3.52	0.569999999999999	-0.34	-0.61	3.59	-2.26	0.579999999999998	0.95	-4.92	2.76	5.05	0.92	-3.73	0.64	3.33	-1.43	1.41	2.99	0.82	5.15	0.479999999999997	4.42	-3.1	2.58	1.96	0.579999999999998	-0.81	1.32	1.54	-3.66	1.33	0.46	2.44	0.819999999999999	0.23	3.11	0.569999999999999	2.17	-4	-0.640000000000001	1.44	3.59	-0.77	-0.430000000000001	-0.12	-0.930000000000001	-1.2	1.23	1.49	4.27	1.27	-0.81	0.21	3.28	-2.88	4.47	-0.869999999999998	-3.3	1.95	-0.33	4.06	0.580000000000001	1.21	-0.0300000000000002	1.11	0.39	-0.0525000000000002	2.1925	0.272500000000001	-0.0200000000000005	-0.560714285714285	-0.595714285714287	-0.185	1.13083333333333	2.253	-0.142857142857142	-0.537857142857143	-0.673125000000001	2.13375	0.984285714285715	0.700555555555555	1.43285714285714	2.634	3.71	1.83785714285714	-0.200714285714286	1.30416666666667	1.268125	1.42571428571429	0.161666666666665	1.629	0.527857142857144	2.08083333333333	1.07071428571428	0.290625	-1.11625	1.59333333333333	-0.0749999999999993	0.688823529411764	0.620384615384616	0.764444444444445	0.1525	1.155	0.200625	0.0355555555555558	1.02333333333333	0.3825	0.669999999999998	-0.123928571428571	2.12807692307693	0.319999999999999	1.44	0.91041666666667	0.168749999999999	0.356999999999999	1.27875	0.0899999999999999	-0.0906249999999993	1.34125	-0.420625000000001	-0.743	-0.0788888888888888	0.377222222222222	1.10266666666666	-1.55958333333334	1.50111111111111	1.51357142857143	0.256153846153847	0.885714285714284	0.824375	-1.50318181818182	0.509	-0.0585000000000004	2.2885	-2.45333333333334	-0.964545454545455	0.0746428571428552	0.352	0.695	0.163749999999999	0.8485	-0.646666666666668	0.774375000000003	1.41277777777778	-1.50625	0.505714285714287	-0.610833333333332	-1.0085	-0.14625	3.0225	-0.243666666666662	-2.35166666666667	-0.0535714285714288	0.227999999999998	0.296666666666665	0.686818181818181	0.0632142857142881	0.0154999999999994	-0.695500000000001	0.248749999999998	-0.255625	1.79647058823529	1.09433333333333	-1.18875	0.993124999999999	1.73375	0.0566666666666666	0.930833333333332	-0.535625	1.93454545454546	-0.889166666666666	-0.18041666666667	0.947083333333333	0.953846153846154	-0.1105	0.786470588235295	0.762727272727273	0.65	0.789999999999999	-0.0875000000000004	0.344	-0.452857142857143	1.345	1.231875	1.3409375	0.883461538461539	-0.298	1.068	0.370714285714286	1.34545454545455	-0.318181818181817	3.22529411764706	0.675333333333334	0.396000000000001	0.131363636363638	-1.58777777777778	-2.71176470588236	-2.13545454545455	1.67222222222222	0.57	0.800000000000001	-0.439545454545456	0.900000000000002	0.33	-0.92	0.0972727272727276	1.46714285714286	1.01285714285714	0.356111111111112	0.658333333333333	0.904999999999999	0.718214285714286	1.509	0.317222222222223	1.08214285714286	1.225625	1.223125	1.106875	-1.21681818181818	0.834444444444445	0.796111111111111	0.259230769230768	0.0806249999999995	1.055	-0.051499999999999	-0.307499999999999	2.366	1.63083333333333	0.535833333333333	1.65933333333333	0.84	1.008	1.66538461538461	0.723125	0.458333333333334	-0.0786363636363632	1.38805555555555	0.0627777777777787	1.03318181818182	1.12545454545455	-0.00409090909090892	-1.409	-0.861666666666667	0.321666666666667	-1.11076923076923	1.20142857142857	2.3875	-0.103333333333333	-0.909166666666667	0.188888888888888	-0.507941176470588	1.79	0.714499999999999	0.164375	1.782	-0.0357894736842113	1.0565	0.522272727272728	1.36055555555556	0.0577272727272717	0.202499999999997	0.403095238095238
chrVII_947127_G_GA_+	YGR227W_chrVII_947127_G_GA_72_2	NA	0.142702428777885	UpStream	FALSE	TRUE	FALSE	FALSE	TRUE	FALSE	TRUE	NA	-2.44697856405683	1	73	1	1	1	0	0	0	0	0	0.294117647058824	0.993464052287582	4.54914407998502	0.080797701	0.056689	6	973	197	78	293	3	0	0.366	NA	0	0	0	0	0	0	0	0	0	0	0	0	0	0	0	0	0	0	0	0	0	0	0	0	0	0	0	0	0	0	0	0	0	0	0	0	0	0	0	0	0	0	0	0	0	0	0	0	0	0	0	0	0	0	0	0	0	0	0	0	0	0	0	0	0	0	0	0	0	0	0	0	0	0	0	0	0	0	0	0	0	0	0	0	0	0	0	0	0	0	0	0	0	0	0	0	0	0	0	0	0	0	0	0	0	0	0	0	0	0	0	0	0	0	0	0	0	0	0	0	0	0	0	0	0	0	0	0	0	0	0	0	0	0	0	0	0	0	0	0	0	0	0	0	0	0	0	0	0	0	0	0	0	0	0	0	0	0	0	0	0	0	0	0	0	0	0	0	0	0	0	0	0	0	0	0	0	0	0	0	0	0	0	0	0	0	0	0	0	0	0	0	0	0	0	0	0	0	0	0	0	0	0	0	0	0	0	0	0	0	0	0	0	0	0	0	0	0	0	0	0	0	0	0	0	0	0	0	0	0	0	0	0	0	0	0	0	0	0	0	0	0	0	0	0	0	0	0	0	0	0	0	0	0	0	0	0	0	0	0	0	0	0	0	0	0	0	0	0	0	0	0	0	0	0	0	0	0	0	0	0	0	0	0	0	0	0	0	0	0	0	0	0	0	0	0	0	0	0	0	0	0	0	0	0	0	0	0	0	0	0	0	0	0	0	0	0	0	0	0	0	0	0	0	0	0	0	0	0	0	0	0	0	0	0	0	0	0	0	0	0	0	0	0	0	0	0	0	0	0	0	0	0	0	0	0	0	0	0	0	0	0	0	0	0	0	0	0	0	0	0	0	0	0	0	0	0	0	0	0	0	0	0	0	0	0	0	0	0	0	0	0	0	0	0	0	0	0	0	0	0	0	0	0	0	0	0	0	0	0	0	0	0	0	0	0	0	0	0	0	0	0	0	0	0	0	0	0	0	0	0	0	0	0	0	0	0	0	0	0	0	0	0	0	0	0	0	0	0	0	0	0	0	0	0	0	0	0	0	0	0	0	0	0	0	0	0	0	0	0	0	0	0	0	0	0	0	0	0	0	0	0	0	0	0	0	0	0	0	0	0	0	0	0	0	0	0	0	0	0	0	0	0	0	0	0	0	0	0	0	0	0	0	0	0	0	0	0	0	0	0	0	0	0	0	0	0	0	0	0	0	0	0	0	0	0	0	0	0	0	0	0	0	0	0	0	0	0	0	0	0	0	0	0	0	0	0	0	0	0	0	0	0	0	0	0	0	0	0	0	0	0	0	0	0	0	0	0	0	0	0	0	0	0	0	0	0	0	0	0	0	0	0	0	0	0	0	0	0	0	0	0	0	0	0	0	0	0	0	0	0	0	0	0	0	0	0	0	0	0	0	0	0	0	0	0	0	0	0	0	0	0	0	0	0	0	0	0	0	0	0	0	0	0	0	0	0	0	0	0	0	0	0	0	0	0	0	0	0	0	0	0	0	0	0	0	0	0	0	0	0	0	0	0	0	0	0	0	0	0	0	0	0	0	0	0	0	0	0	0	0	0	0	0	0	0	0	0	0	0	0	0	0	0	0	0	0	0	0	0	0	0	0	0	0	0	0	0	0	0	0	0	0	0	0	0	0	0	0	0	0	0	0	0	0	0	0	0	0	0	0	0	0	0	0	0	0	0	0	0	0	0	0	0	0	0	0	0	0	0	0	0	0	0	0	0	0	0	0	0	0	0	0	0	0	0	0	0	0	0	0	0	0	0	0	0	0	0	0	0	0	0	0	0	0	0	0	0	0	0	0	0	0	0	0	0	0	0	0	0	0	0	0	0	0	0	0	0	0	0	0	0	0	0	0	0	0	0	0	0	0	0	0	0	0	0	0	0	0	0	0	0	0	0	0	0	0	0	0	0	0	0	0	0	0	0	0	0	0	0	0	0	0	0	0	0	0	0	0	0	0	0	0	0	0	0	0	0	0	0	0	0	0	0	0	0	0	0	0	0	0	0	0	0	0	0	0	0	0	0	0	0	0	0	0	0	0	0	0	0	0	0	0	0	0	0	0	0	0	0	0	0	0	0	0	0	0	0	0	0	0	0	0	0	0	0	0	0	0	0	0	0	0	0	0	0	0	0	0	0	0	0	0	0	0	0	0	0	0	0	0	0	0	0	0	0	0	0	0	0	0	0	0	0	0	0	0	0	0	0	0	0	0	0	0	0	0	0	0	0	0	0	0	0	0	0	0	0	0	0	0	0	0	0	0	0	0	0	0	0	0	0	0	0	0	0	0	0	0	0	0	0	0	0	0	0	0	0	0	0	0	0	0	0	0	0	0	0	0	0	0	0	0	0	0	0	0	0	0	0	0	0	0	0	0	0	0	0	0	0	0	0	0	0	0	0	0	0	0	0	0	0	0	0	0	0	0	0	0	0	0	0	0	0	0	0	0	0	0	0	0	0	0	0	0	0	0	0	0	0	0	0	0	0	0	0	0	0	0	0	0	0	0	0	0	0	0	0	0	0	0	0	0	0	0	0	0	0	0	0	0	0	0	0	0	0	0	0	0	0	0	0	0	0	0	0	0	0	0	0	0	0	0	0	0	0	0	0	0	0	0	0	0	0	0	0	0	0	0	0	0	0	0	0	0	0	0	0	0	0	0	0	0	0	0	0	0	0	0	0	0	0	0	0	0	0	0	0	0	0	0	0	0	0	0	0	0	0	0	0	0	0	0	0	0	0	0	0	0	0	0	0	0	0	0	0	0	0	0	0	0	0	0	0	0	0	0	0	0	0	0	0	0	0	0	0	0	0	0	0	0	0	0	0	0	0	0	0	0	0	0	0	0	0	0	0	0	0	0	0	0	0	0	0	0	0	0	0	0	0	0	0	0	0	0	0	0	0	0	0	0	0	0	0	0	0	0	0	0	0	0	0	0	0	0	0	0	0	0	0	0	0	0	0	0	0	0	0	0	0	0	0	0	0	0	0	0	0	0	0	0	0	0	0	0	0	0	0	0	0	0	0	0	0	0	0	0	0	0	0	0	0	0	0	0	0	0	0	0	0	0	0	0	0	0	0	0	0	0	0	0	0	0	0	0	0	0	0	0	0	0	0	0	0	0	0	0	0	0	0	0	0	0	0	0	0	0	0	0	0	0	0	0	0	0	0	0	0	0	0	0	0	0	0	0	0	0	0	0	0	0	0	0	0	0	0	0	0	0	0	0	0	0	0	0	0	0	0	0	0	0	0	0	0	0	0	0	0	0	0	0	0	0	0	0	0	0	0	0	0	0	0	0	0	0	0	0	0	0	0	0	0	0	0	0	0	0	0	0	0	0	0	0	0	0	0	0	0	0	0	0	0	0	0	0	0	0	0	0	0	0	0	0	0	0	0	0	0	0	0	0	0	0	0	0	0	0	0	0	0	0	0	0	0	0	0	0	0	0	0	0	0	0	0	0	0	0	0	0	0	0	0	0	0	0	0	0	0	0	0	0	0	0	0	0	0	0	0	0	0	0	0	0	0	0	0	0	0	0	0	0	0	0	0	0	0	0	0	0	0	0	0	0	0	0	0	0	0	0	0	0	0	0	0	0	0	0	0	0	0	0	0	0	0	0	0	0	0	0	0	0	0	0	0	0	0	0	0	0	0	0	0	0	0	0	0	0	0	0	0	0	0	0	0	0	0	0	0	0	0	0	0	0	0	0	0	0	0	0	0	0	0	0	0	0	0	0	0	0	0	0	0	0	0	0	0	0	0	0	0	0	0	0	0	0	0	0	0	0	0	0	0	0	0	0	0	0	0	0	0	0	0	0	0	0	0	0	0	0	0	0	0	0	0	0	0	0	0	0	0	0	0	0	0	0	0	0	0	0	0	0	0	0	0	0	0	0	0	0	0	0	0	0	0	0	0	0	0	0	0	0	0	0	0	0	0	0	0	0	0	0	0	0	0	0	0	0	0	0	0	0	0	0	0	0	0	0	0	0	0	0	0	0	0	1.33	0	0	0	0	0	0	0	0	0	0	0	0	0	0	0	0	0	0	0	0	0	-0.279999999999999	0	0	0	-2.62	0	0	0	0	-0.58	0	-2.71	0	0	0	0	0	0	0	0	0	1.61	0	0	0	0	0	0	0	0	0	0	0	0	0	0	0	0	0	0	0	0	0	0	0	0	0.670000000000002	0	0	0	0	0	0	0	0	0	0	0	0	0	0	0	0	6.89999999999999	0	0	0	0	0	0	0	0	0	0	-1.13	-2.97	0	0.8	-0.0600000000000005	0	0	0	0	0	0	0	-0.350000000000001	0	0	0	0	0	0	0.979999999999997	0	0	0	4.67	0	0	0	0	0	0	0	0	0	0	0	0	0	0	0	0	0	0	0	0	0	0	-1	0	0	-0.139999999999999	0	0	0	0	0	0	1.4	-3.76	0	0	0	0	0	0	5.22	0	0	0	-0.39	0.12	-0.26	0	0	0	0	0.33	0	0	-0.409999999999997	0	0	0.24	0	-0.17	0	0	1.73	0	0	-1.6	0.0499999999999989	-0.802380952380953	-0.496666666666666	0.324333333333333	0.208571428571428	0.577142857142857	0.119999999999999	-0.205	-0.850000000000001	0.349464285714287	0.937678571428572	-0.00236111111111104	-0.875277777777779	-0.378571428571429	-0.201111111111111	-0.24607142857143	-1.23733333333333	-1.07892857142857	-0.212142857142858	0.336071428571428	-0.492857142857144	-0.327083333333334	-0.966607142857143	-0.367857142857144	-0.671333333333333	-0.137142857142859	-1.09309523809524	-0.582678571428572	-0.380555555555556	0.137222222222222	0.197857142857142	0.0775555555555556	-0.0193137254901963	-0.124505494505495	-0.0592222222222212	-0.24929487179487	-0.196761904761907	0.122222222222222	0.485222222222222	0.0348076923076928	-0.0405454545454553	-0.0334502923976636	-0.127380952380953	-0.165384615384614	-0.128397435897435	-0.258846153846154	-0.356217948717948	-0.0757692307692306	-0.284818181818181	-0.78736111111111	-0.167638888888889	0.0963888888888889	-0.564444444444446	0.633611111111111	0.209	0.159333333333334	0.137555555555556	-0.0729166666666643	0.838012820512821	-0.870777777777779	-0.468571428571428	-0.114505494505494	-0.183928571428572	-0.245555555555556	0.379242424242427	0.12	-0.0364545454545464	-0.592727272727272	0.362179487179489	0.280378787878789	0.127333333333333	-0.0239583333333364	0.266111111111112	0.0322222222222219	-0.457909090909091	-0.447280701754387	-0.155833333333334	-0.329532163742687	0.678750000000001	-0.235714285714284	0.702380952380953	0.411636363636365	0.280833333333334	-0.873749999999998	0.147833333333331	0.320238095238095	0.586250000000001	-0.374545454545455	-0.072857142857143	-0.105227272727273	-0.154999999999998	-0.199909090909092	0.103272727272728	0.0456944444444431	0.430138888888889	-0.0847712418300617	-0.149166666666666	0.8125	-0.408472222222221	-0.763888888888889	0.285	0.149285714285716	0.273639705882353	-0.514015151515153	0.317619047619049	-0.161089743589741	-0.361666666666666	-0.297307692307694	0.0259090909090904	-0.200882352941176	-0.0260606060606063	-0.503	-0.25763888888889	-0.0271691176470572	-0.205181818181818	0.0133928571428577	-0.413035714285715	-0.161388888888888	-0.209595588235294	0.23010989010989	0.118181818181819	-0.142818181818182	-0.244821428571428	-0.34931818181818	0.671590909090909	-0.616143790849677	-0.441499999999998	0.192791666666666	-0.0707575757575754	0.865222222222222	0.0849346405228744	0.727272727272727	-0.375555555555557	0.111136363636366	-0.14153846153846	-0.476969696969697	-0.399090909090912	-0.326818181818183	0.199	-0.0293939393939393	-0.903928571428573	-0.309464285714286	-0.142222222222223	-0.230333333333332	-0.20590909090909	-0.499761904761904	-0.361363636363636	-0.379444444444445	-0.368035714285714	-0.86125	-0.140555555555556	-0.320416666666667	0.267878787878788	0.149000000000001	-0.482222222222221	-0.358186813186812	0.284305555555553	-0.183636363636364	-0.0206363636363651	0.0172727272727276	-1.04533333333333	-0.748571428571428	0.501190476190477	-0.402999999999999	-0.132904761904765	-0.20218181818182	-0.441483516483517	-0.0549999999999997	-0.327222222222222	0.0340909090909083	-0.340906432748538	0.139999999999997	-0.00356060606060282	0.0065909090909102	0.492424242424242	0.366636363636363	0.163333333333334	-0.0863333333333323	0.181318681318682	-0.672142857142857	-0.952083333333333	0.218083333333333	0.353205128205127	0.22811111111111	-0.0495751633986927	-0.671111111111111	0.0576363636363624	0.417916666666667	-0.421818181818182	0.011394736842103	-0.173090909090909	0.0786363636363632	-0.320964912280701	0.0921212121212136	0.025330882352943	-0.0332034632034626	0	0	0	0	0	0	0	0	0	0	0	0.24	0	0	0	0	0	0	0	0	0	0	0	0	0	0	0	0	0	0	0	0	-2.6	0	0	2.74	-2.2	0	0	0	0	-4.11	0	0	0	0	0	0	0	0	0	0	0	0	0	0	0	-0.579999999999998	0	0	0	0	0	0	0	0	0	0	0	0	0	-0.75	0	0	0	0	0	2.76	0	0	0	0	0	0	0	0	0	0	0	0	0	0	0	0	0	6.89999999999999	0	0	0	0	0	0	0	0	0	0	0	-3.15	0	0.839999999999999	0	0	0	0	0	0	0	0	1.56	0	0	0	0	0	0	-4.47	0	0	0	0	0	0	0	0	0	0	0	0	0	0	0	0	0	0	0	0	0	0	0	0	0	0	0	0	0	-0.0700000000000003	0	0	0	0	0	0	0	-3.76	-0.489999999999999	0	0	0	0	0	5.22	0	0	0	0	0	0	0	1.68	0	0	0	0.0900000000000012	0	-1.17	0	0	0	0	2.7	0	0	1.73	0	-0.359999999999999	0.36	-0.136428571428572	-0.809761904761904	0.0661904761904761	0.0206666666666671	-0.0124999999999993	-0.431250000000002	-0.206190476190475	-0.392380952380952	-0.896666666666667	-0.227857142857143	-0.518214285714286	0.409861111111111	-0.481111111111112	-0.331607142857141	-0.153222222222222	-0.447678571428572	-0.854666666666666	-1.18357142857143	-0.922142857142857	-0.49	-0.445	-0.221805555555557	0.0498214285714287	-0.219523809523809	-0.232000000000001	-0.0712500000000009	-0.949761904761904	-0.0724999999999998	-0.0231944444444441	0.533888888888889	-1.54095238095238	-0.00733333333333341	-0.184150326797386	-0.0625274725274725	-0.447555555555557	0.130448717948719	-0.181714285714285	0.226527777777775	-0.470666666666666	-0.696923076923078	-0.152636363636363	-0.218508771929827	0.262095238095238	-0.830549450549452	-0.0278205128205116	-0.387243589743591	0.048333333333332	-0.0808974358974357	-0.24309090909091	0.147499999999999	0.130833333333333	-0.00694444444444464	-0.24375	-0.135	0.0640000000000001	-0.0427777777777756	-0.41611111111111	-0.191624999999995	-0.230576923076924	0.416777777777778	-0.25	-0.0812087912087911	-0.731785714285715	-0.335694444444444	0.335075757575758	-0.417090909090909	0.178727272727272	-0.597818181818182	0.779038461538462	0.134242424242426	-0.196047619047619	-0.205375	-0.635555555555555	-0.147083333333335	0.197818181818182	0.719035087719298	-0.0300000000000011	-0.290994152046785	0.315000000000001	0.101607142857143	-0.877619047619048	-0.0476363636363608	0.081666666666667	-0.972083333333337	0.0201250000000002	0.320238095238096	-0.418749999999999	0.544909090909091	-0.220476190476191	-0.434242424242424	0.131047619047617	-0.355818181818186	-0.0455454545454543	-0.336388888888887	-0.443472222222223	-0.461797385620926	-0.220833333333331	0.137083333333333	-0.328194444444442	-0.288333333333334	-0.409333333333333	-0.724523809523809	-0.172095588235294	-0.544924242424244	0.630714285714285	0.0777564102564092	-0.212179487179487	-0.13489010989011	-0.00536363636363646	-0.126601307189542	-0.34810606060606	0.133	-0.14722222222222	-0.122389705882352	0.00981818181818195	-0.027678571428571	-0.330357142857143	-0.320555555555554	-0.30014705882353	-0.622362637362635	0.175727272727272	-0.275818181818183	-0.29	-0.499772727272727	-0.70159090909091	-0.594215686274516	0.111875000000001	-0.343416666666663	-0.227348484848484	0.140222222222221	1.1381045751634	0.238636363636365	-0.708111111111108	-0.58969696969697	-0.299038461538462	0.264318181818183	-0.586909090909089	0.121636363636363	0.216181818181818	-0.188712121212122	-0.00500000000000078	-0.503928571428572	-0.0911111111111111	-0.185444444444444	-0.0888636363636355	0.0539047619047626	-0.296636363636363	0.261555555555556	-0.25625	0.00333333333333385	-0.312222222222223	-0.36375	0.287500000000001	-0.599	-0.276999999999997	0.0259340659340666	0.123194444444445	-0.366181818181818	-0.177636363636363	0.00163636363636321	-1.12766666666667	-0.522380952380953	-0.755238095238095	-0.320166666666665	-0.202880952380951	-0.293999999999999	-0.403021978021979	-0.502916666666666	0.154999999999999	0.0182575757575769	-0.331052631578947	0.054666666666666	-0.594696969696969	-0.624545454545455	-0.49068181818182	0.323636363636363	0.142083333333333	-0.177555555555557	0.264285714285714	-0.341964285714285	-0.952083333333333	-0.152041666666667	0.359807692307692	-0.232111111111113	0.213790849673202	-0.342444444444446	-0.390000000000001	-0.525	-0.391999999999999	-0.0548157894736825	-0.343999999999999	-0.243484848484847	-0.311608187134503	-0.187575757575758	-0.104448529411766	-0.132900432900433	0	0	0	0	0	0	0	0	0	0	1.33	0	0	0	0	0	0	0	0	0	0	0	0	0	0	0	0	0	0	0	0	0	-0.279999999999999	0	0	2.74	-2.62	0	0	0	0	-3.37	0	-2.71	0	0	0	0	0	0	0	0	0	1.61	0	0	0	0	0	0	0	0	0	0	0	0	0	0	0	0	0	0	0	0	0	0	0	2.76	0	0	0	0	0	0	0	0	0	0	0	0	0	0	0	0	0	6.89999999999999	0	0	0	0	0	0	0	0	0	0	0	-3.15	0	0.8	0	0	0	0	0	0	0	0	-0.350000000000001	0	0	0	0	0	0	0.979999999999997	0	0	0	0	0	0	0	0	0	0	0	0	0	0	0	0	0	0	0	0	0	0	0	0	0	0	-1	0	0	-0.0700000000000003	0	0	0	0	0	0	0	-3.76	0	0	0	0	0	0	5.22	0	0	0	-0.39	0	0	0	0	0	0	0.33	0	0	-1.17	0	0	0	0	-0.17	0	0	1.73	0	0	-1.6	-0.0432142857142868	-0.80607142857143	-0.215238095238096	0.172499999999999	0.0980357142857144	0.072946428571429	-0.0430952380952387	-0.298690476190476	-0.873333333333334	0.0608035714285702	0.209732142857142	0.203750000000001	-0.678194444444445	-0.355089285714286	-0.177166666666666	-0.346875000000001	-1.046	-1.13125	-0.567142857142857	-0.0769642857142863	-0.468928571428572	-0.274444444444445	-0.458392857142858	-0.293690476190477	-0.451666666666666	-0.104196428571429	-1.02142857142857	-0.327589285714286	-0.201875000000001	0.335555555555555	-0.671547619047619	0.0351111111111102	-0.10173202614379	-0.0935164835164848	-0.253388888888889	-0.0594230769230784	-0.189238095238096	0.174375	0.00727777777777838	-0.331057692307692	-0.0965909090909101	-0.125979532163743	0.0673571428571407	-0.497967032967033	-0.0781089743589725	-0.323044871794872	-0.153942307692308	-0.0783333333333331	-0.263954545454546	-0.319930555555555	-0.0184027777777773	0.044722222222223	-0.404097222222221	0.249305555555555	0.1365	0.0582777777777785	-0.139277777777777	-0.132270833333337	0.303717948717949	-0.227	-0.359285714285715	-0.0978571428571424	-0.457857142857142	-0.290624999999999	0.357159090909091	-0.148545454545455	0.0711363636363629	-0.595272727272727	0.570608974358976	0.207310606060606	-0.0343571428571465	-0.114666666666668	-0.184722222222224	-0.0574305555555554	-0.130045454545453	0.135877192982456	-0.0929166666666674	-0.310263157894738	0.496875000000001	-0.0670535714285698	-0.0876190476190484	0.181999999999999	0.18125	-0.922916666666666	0.0839791666666656	0.320238095238095	0.0837500000000002	0.085181818181816	-0.146666666666667	-0.269734848484848	-0.0119761904761901	-0.277863636363637	0.0288636363636368	-0.14534722222222	-0.00666666666666771	-0.273284313725483	-0.185000000000002	0.474791666666667	-0.368333333333332	-0.52611111111111	-0.0621666666666663	-0.287619047619048	0.0507720588235294	-0.529469696969699	0.474166666666667	-0.0416666666666679	-0.286923076923077	-0.216098901098901	0.010272727272727	-0.163741830065359	-0.187083333333334	-0.185	-0.202430555555557	-0.0747794117647054	-0.097681818181818	-0.00714285714285712	-0.371696428571429	-0.240972222222222	-0.254871323529413	-0.196126373626374	0.146954545454546	-0.209318181818182	-0.267410714285714	-0.424545454545454	-0.0150000000000006	-0.605179738562093	-0.1648125	-0.0753125000000026	-0.14905303030303	0.502722222222221	0.611519607843135	0.482954545454547	-0.541833333333333	-0.239280303030302	-0.220288461538459	-0.10632575757576	-0.492999999999999	-0.102590909090909	0.207590909090909	-0.109053030303031	-0.454464285714286	-0.406696428571429	-0.116666666666667	-0.207888888888888	-0.147386363636365	-0.222928571428572	-0.329000000000001	-0.0589444444444442	-0.312142857142858	-0.428958333333334	-0.22638888888889	-0.342083333333333	0.277689393939395	-0.225	-0.37961111111111	-0.166126373626373	0.203749999999999	-0.274909090909091	-0.0991363636363642	0.00945454545454538	-1.0865	-0.635476190476191	-0.127023809523809	-0.361583333333332	-0.167892857142856	-0.24809090909091	-0.422252747252749	-0.278958333333334	-0.0861111111111121	0.0261742424242435	-0.335979532163742	0.0973333333333333	-0.299128787878789	-0.308977272727272	0.000871212121213105	0.345136363636364	0.152708333333333	-0.131944444444443	0.222802197802197	-0.507053571428571	-0.952083333333333	0.0330208333333335	0.35650641025641	-0.00200000000000067	0.0821078431372548	-0.506777777777778	-0.166181818181819	-0.0535416666666659	-0.406909090909092	-0.0217105263157897	-0.258545454545455	-0.0824242424242421	-0.316286549707604	-0.047727272727272	-0.0395588235294149	-0.0830519480519492
chrVII_951285_GA_GAA_-	YGR229C_5UTR_0_2	FALSE	0.0524004838151206	TSS	FALSE	TRUE	FALSE	FALSE	FALSE	FALSE	FALSE	NA	0.561594600085291	1	35	1	1	1	0	0	0	0	0	0.326797385620915	0.993464052287582	7.41008011056161	0.169636826	0.121033	39	1534	679	350	386	NA	0.244094	0.065	NA	0	0	0	0	0	0	0	0	0	0	0	0	0	0	0	0	0	0	0	0	0	0	0	0	0	0	0	0	0	0	0	0	0	0	0	0	0	0	0	0	0	0	0	0	0	0	0	0	0	0	0	0	0	0	0	0	0	0	0	0	0	0	0	0	0	0	0	0	0	0	0	0	0	0	0	3.86	0	0	0	0	0	0	0	0	0	0	0	0	0	0	0	0	0	0	0	0	0	0	0	0	0	0	0	0	0	0	0	0	0	0	0	0	0	0	0	0	0	0	0	0	0	0	0	0	0	0	0	0	0	0	0	0	0	0	0	0	0	0	0	0	0	0	0	0	0	0	0	0	0	0	0	0	0	0	0	0	0	0	0	0	0	0	0	0	0	0	0	0	0	0	0	0	0	0	0	0	0	0	0	0	0	0	0	0	0	0	0	0	0	0	0	0	0	0	0	0	0	0	0	0	0	0	0	0	0	0	0	0	0	0	0	0	0	0	0	0	0	0	0	0	0	0	0	0	0	0	0	0	0	0	0	0	0	0	0	0	0	0	0	0	0	0	0	0	0	0	0	0	0	0	0	0	0	0	0	0	0	0	0	0	0	0	0	0	0	0	0	0	0	0	0	1.93	0	0	0	0	0	0	0	0	0	0	0	0	0	0	0	0	0	0	0	0	0	0	0	0	0	0	0	0	0	0	0	0	0	0	0	0	0	0	0	0	0	0	0	0	0	0	0	0	0	0	0	0	0	0	0	0	0	0	0	0	0	0	0	0	0	0	0	0	0	0	0	0	0	0	0	0	0	0	0	0	0	0	0	0	0	0	0	0	0	0	0	0	0	0	0	0	0	0	0	0	0	0	0	0	0	0	0	0	0	0	0	0	0	0	0	0	0	0	0	0	0	0	0	0	0	0	0	0	0	0	0	0	0	0	0	0	0	0	0	0	0	0	0	0	0	0	0	0	0	0	0	0	0	0	0	0	0	0	0	0	0	0	0	0	0	0	0	0	0	0	0	0	0	0	0	0	0	0	0	0	0	0	0	0	0	0	0	0	0	0	0	0	0	0	0	1	0	0	0	0	0	0	0	0	0	0	0	0	0	0	0	0	0	0	0	0	0	0	0	0	0	0	0	0	0	0	0	0	0	0	0	0	0	0	0	0	0	0	0	0	0	0	0	0	0	0	0	0	0	0	0	0	0	0	0	0	0	0	0	0	0	0	0	0	0	0	0	0	0	0	0	0	0	0	0	0	0	0	0	0	0	0	0	0	0	0	0	0	0	0	0	0	0	0	0	0	0	0	0	0	0	0	0	0	0	0	0	0	0	0	0	0	0	0	0	0	0	0	0	0	0	0	0	0	0	0	0	0	0	0	0	0	0	0	0	0	0	0	0	0	0	0	0	0	0	0	0	0	0	0	0	0	0	0	0	0	0	0	0	0	0	0	0	0	0	0	0	0	0	0	0	0	0	0	0	0	0	0	0	0	0	0	0	0	0	0	0	0	0	0	0	0	0	0	0	0	0	0	0	0	0	0	0	0	0	0	0	0	0	0	0	0	0	0	0	0	0	0	0	0	0	0	0	0	0	0	0	0	0	0	0	0	0	0	0	0	0	0	0	0	0	0	0	0	0	0	0	0	0	0	0	0	0	0	0	0	0	0	0	0	0	0	0	0	0	0	0	0	0	0	0	0	0	0	0	0	0	0	0	0	0	0	0	0	0	0	0	0	0	0	0	0	0	0	0	0	0	0	0	0	0	0	0	0	0	0	0	0	0	0	0	0	0	0	0	0	0	0	0	0	0	0	0	0	0	0	0	0	0	0	0	0	0	0	0	0	0	0	0	0	0	0	0	0	0	0	0	0	0	0	0	0	0	0	0	0	0	0	0	0	0	0	0	0	0	0	0	0	0	0	0	0	0	0	0	0	0	0	0	0	0	0	0	0	0	0	0	0	0	0	0	0	0	0	0	0	0	0	0	0	0	0	0	0	0	0	0	0	0	0	0	0	0	0	0	0	0	0	0	0	0	0	0	0	0	0	0	0	0	0	0	0	0	0	0	0	0	0	0	0	0	0	0	0	0	0	0	0	0	0	0	0	0	0	0	0	0	0	0	0	0	0	0	0	0	0	0	0	0	0	0	0	0	0	0	0	0	0	0	0	0	0	0	0	0	0	0	0	0	0	0	0	0	0	0	0	0	0	0	0	0	0	0	0	0	0	0	0	0	0	0	0	0	0	0	0	0	0	0	0	0	0	0	0	0	0	0	0	0	0	0	0	0	0	0	0	0	0	0	0	0	0	0	0	0	0	0	0	0	0	0	0	0	0	0	0	0	0	0	0	0	0	0	0	0	0	0	0	0	0	0	0	0	0	0	0	0	0	0	0	0	0	0	0	0	0	0	0	0	0	0	0	0	0	0	0	0	0	0	0	0	0	0	0	0	0	0	0	0	0	0	0	0	0	0	0	0	0	0	0	0	0	0	0	0	0	0	0	0	0	0	0	0	0	0	0	0	0	0	0	0	0	0	0	0	0	0	0	0	0	0	0	0	0	0	0	0	0	0	0	0	0	0	0	0	0	0	0	0	0	0	0	0	0	0	0	0	0	0	0	0	0	0	0	0	0	0	0	0	0	0	0	0	0	0	0	0	0	0	0	0	0	0	0	0	0	0	0	0	0	0	0	0	0	0	0	0	0	0	0	0	0	0	0	0	0	0	0	0	0	0	0	0	0	0	0	0	0	0	0	0	0	0	0	0	0	0	0	0	0	0	0	0	0	0	0	0	0	0	0	0	0	0	0	0	0	0	0	0	0	0	0	0	0	0	0	0	0	0	3.86	0	0	0	0	0	0	0	0	0	0	0	0	0	0	0	0	0	0	0	0	0	0	0	0	0	0	0	0	0	0	0	0	0	0	0	0	0	0	0	0	0	0	0	0	0	0	0	0	0	0	0	0	0	0	0	0	0	0	0	0	0	0	0	0	0	0	0	0	0	0	0	0	0	0	0	0	0	0	0	0	0	0	0	0	0	0	0	0	0	0	0	0	0	0	0	0	0	0	0	0	0	0	0	0	0	0	0	0	0	0	0	0	0	0	0	0	0	0	0	0	0	0	0	0	0	0	0	0	0	0	0	0	0	0	0	0	0	0	0	0	0	0	0	0	0	0	0	0	0	0	0	0	0	0	0	0	0	0	0	0	0	0	0	0	0	0	0	0	0	0	0	0	0	0	0	0	0	0	0	0	0	0	0	0	0	0	0	0	0	0	0	0	0	0	0	1.93	0	0	0	0	0	0	0	0	0	0	0	0	0	0	0	0	0	0	0	0	0	0	0	0	0	0	0	0	0	0	0	0	0	0	0	0	0	0	0	0	0	0	0	0	0	0	0	0	0	0	0	0	0	0	0	0	0	0	0	0	0	0	0	0	0	0	0	0	0	0	0	0	0	0	0	0	0	0	0	0	0	0	0	0	0	0	0	0	0	0	0	0	0	0	0	0	0	0	0	0	0	0	0	0	0	0	0	0	0	0	0	0	0	0	0	0	0	0	0	0	0	0	0	0	0	0	0	0	0	0	0	0	0	0	0	0	0	0	0	0	0	0	0	0	0	0	0	0	0	0	0	0	0	0	0	0	0	0	0	0	0	0	0	0	0	0	0	0	0	0	0	0	0	0	0	0	0	0	0	0	0	0	0	0	0	0	0	0	0	0	0	0	0	0	0	1	0	0	0	0	0	0	0	0	0	0	0	0	0	0	0	0	0	0	0	0	0	0	0	0	0	0	0	0	0	0	0	0	0	0	0	0	0	0	0	0	0	0	0	0	0	0	0	0	0	0	0	0	0	0	0	0	0	0	0	0	0	0	0	0	0	0	0	0	0	0	0	0	0	0	0	0	0	0	0	0	0	0	0	0	0	0	0	0	0	0	0	0	0	0	0	0	0	0	0	0	0	0	0	0	0	0	0	0	0	0	0	0	0	0	0	0	0	0	0	0	0	0	0	0	0	0	0	0	0	0	0	0	0	0	0	0	0	0	0	0	0	0	0	0	0	0	0	0	0	0	0	0	0	0	0	0	1.04	0	0	0	0	0	0	0	0	0	0	0	0	0	0	0	0	0	0	0	0	0	0	0	0	0	0	0	0	0	0	0	0	0	0	0	0	0	0	-2.49	0	0	0	0	0	0	0	0	0	0	0	0	0	0	0	0	0	0	0	0	0	0	0	0	0	0	0	0	0	0	0	-0.55	0	0	0	0	0	0	0	0	0	0	0	0	0	0	0	0	0	0	0	0	0	0	-0.639999999999999	0	0	0	0	0	0	0	0	0	0	0	0	0	0	0	0	0	0	0	0	0	0	0	0	0	0	0	0	0	0	0	0	-2.48	0	0	0	0	0	0	0	0	0	0	0	0	0	0	0	0	0	0.630000000000001	-0.31	0	0.91	0	0	0	0	0	0	0	0	0	0	-0.38	0	0	0	0	0	0	0	0	0	0	0	0	0	0	0	0	0	0	0	0	0	0	0	0	0	0	0	0	0	0	0	0	-0.262017543859649	0.000761904761903409	0	-0.0295604395604396	-0.0929166666666674	0	0	-0.37846153846154	0	-0.135631578947368	0.165375000000001	-0.378904761904764	-0.033571428571431	-0.219725274725274	0.0534065934065957	-0.0614835164835164	0	0	0	0	0	0	0	0	0	-0.151066176470586	-0.112307692307692	0	0	-0.0433333333333348	0	0	0.0778846153846153	0	0	0	0.417362637362638	0.0688461538461524	0.0926249999999982	-0.178676470588236	0	0	0	-0.212222222222223	0	-0.20921052631579	0	0	0	0	0	0	0.0706985294117644	0	0	0	0	-0.170320512820513	0.0141250000000017	0	0	0	0	-0.469883040935684	-0.169889705882355	0	0	0	0	0	-0.224313725490198	-0.224423076923078	0	-0.0085714285714289	-0.109230769230769	-0.126000000000001	0	-0.132807017543859	-0.192628205128205	0	0	-0.0134640522875813	0	0	0	0	-0.213758169934639	-0.262809523809526	0	0	0	-0.221602564102565	-0.137499999999996	-0.549152046783625	0.0781617647058823	-0.411727941176466	-0.111538461538462	0	0.807953216374269	0.0864743589743586	0	-0.316858974358976	-0.146428571428569	0.0732692307692311	0	0	0	-0.0803205128205136	0	0	0	0	-0.0943589743589754	0.0220416666666665	0	0	0	0	0	0	0.108141025641025	0	0	-0.111809523809523	0	0	0	0	0	0	0	-0.182867647058824	-0.158181818181816	0	-0.246380952380953	0	0	0.0197435897435909	-0.279526315789475	0	-0.174935897435898	-0.186987179487179	-0.15378205128205	0	0.102904411764706	0	0.10152380952381	0	0	-0.0491911764705861	0.171868131868131	0	0.168508771929824	0	0	0	0	0.00269047619047669	0	-0.0672435897435903	-0.246552631578947	-0.0797435897435896	-0.0916993464052283	-0.137588932806324	0	0	0	0	0	0	0	0	0	0	0	0	0	0	0	0	0	0	0	0	0	0	0	0	0	0	0	0	0	0	0	0	0	0	0	0	-1.28	0	0	0	0	0	0	-0.980000000000004	0	0	0	0	0	0	0	0	0	0	0	0	0	0.260000000000002	0	0	0	0	0	0	0	0	0	0	0	0	0	0	0	0	0	0	0	0	0	0	0	0	0	0	0	0	0	0	0	0	0	0	0	0	0	0	0	0	0	0	0	0	0	0	0	0	0	0	0	0	0	0	0	0	0	0	0	0	0.190000000000001	0	0	0	0	0	0	0	0	0	0	0	0	0	0	0	0	0	0	0	0	0	0	0	0	0	0	0	0	0	0	0	0	0	0	0	0	0	0	0	0	0	0	0	0	0	0	0	0	0	0	0	0	0	0	0	0	0	0	0	-0.66	0	0	0.66	-0.129999999999999	0	1.26	0	0	0	0	0	0	0	0	0	0	-1.15	0	0	0	0	0	0	0	0	0	0	0	0	0	0	0	0	0	0	0	0	0	0	0	0	0	0	0	0	0	0	0	0	0.0919005847953223	-0.0679523809523808	0	-0.114560439560442	-0.0327916666666681	0	0	-0.0313186813186803	0	-0.0221578947368428	0.0283750000000005	-0.14652380952381	-0.108186813186814	-0.087307692307693	-0.147692307692306	-0.111373626373627	0	0	0	0	0	0	0	0	0	0.195845588235294	0.384285714285715	0	0	-0.0615714285714279	0	0	0.241794871794871	0	0	0	0.17642857142857	0.11775641025641	0.022833333333331	-0.00242647058823664	0	0	0	-0.430815789473691	0	-0.284815789473686	0	0	0	0	0	0	0.332536764705882	0	0	0	0	-0.0961538461538449	-0.135750000000002	0	0	0	0	-0.215409356725146	-0.0705882352941174	0	0	0	0	0	0.271633986928105	-0.153653846153851	0	-0.116813186813189	-0.217362637362639	-0.166047619047619	0	-0.142426900584796	-0.0304487179487181	0	0	0.0216666666666665	0	0	0	0	-0.194836601307189	0.0718571428571408	0	0	0	-0.201538461538462	0.196923076923078	-0.477690058479531	-0.279301470588237	0.278161764705882	0.0692307692307708	0	0.0581286549707585	0.31698717948718	0	0.0158974358974362	-0.0530219780219809	-0.239999999999998	0	0	0	-0.0739102564102563	0	0	0	0	-0.139807692307691	-0.271291666666666	0	0	0	0	0	0	0.0613461538461539	0	0	-0.194904761904763	0	0	0	0	0	0	0	-0.245441176470589	-0.152402597402597	0	-0.220047619047619	0	0	0.020897435897437	-0.274999999999999	0	0.0151282051282031	0.0272435897435912	0.124166666666667	0	0.0717279411764706	0	0.101333333333333	0	0	0.155514705882353	0.220494505494506	0	-0.0133333333333354	0	0	0	0	-0.0817380952380979	0	0.00660256410256466	-0.253605263157898	-0.000192307692307381	-0.0656862745098046	-0.0336956521739129	0	0	0	0	0	0	0	0	0	0	0	0	0	0	0	0	0	0	0	0	0	0	0	0	0	0	0	0	0	0	0	0	0	0	0	0	-1.28	0	0	0	0	0	0	-0.980000000000004	0	0	0	0	0	0	0	0	0	0	0	0	0	0.260000000000002	0	0	0	0	0	0	0	0	0	0	0	0	0	0	0	0	0	-2.49	0	0	0	0	0	0	0	0	0	0	0	0	0	0	0	0	0	0	0	0	0	0	0	0	0	0	0	0	0	0	0	0	0	0	0	0	0	0	0	0	0	0	0	0	0	0	0	0	0	0	0	0	0	0	-0.639999999999999	0	0	0	0	0	0	0	0	0	0	0	0	0	0	0	0	0	0	0	0	0	0	0	0	0	0	0	0	0	0	0	0	0	0	0	0	0	0	0	0	0	0	0	0	0	0	0	-0.15	0	0	0.66	-0.31	0	0.91	0	0	0	0	0	0	0	0	0	0	-1.15	0	0	0	0	0	0	0	0	0	0	0	0	0	0	0	0	0	0	0	0	0	0	0	0	0	0	0	0	0	0	0	0	-0.0850584795321616	-0.0335952380952378	0	-0.0720604395604383	-0.0628541666666678	0	0	-0.204890109890112	0	-0.0788947368421056	0.0968750000000007	-0.262714285714289	-0.0708791208791233	-0.153516483516484	-0.0471428571428554	-0.0864285714285717	0	0	0	0	0	0	0	0	0	0.0223897058823539	0.135989010989011	0	0	-0.0524523809523814	0	0	0.159839743589744	0	0	0	0.296895604395605	0.0933012820512822	0.0577291666666682	-0.0905514705882347	0	0	0	-0.752873399715504	0	-0.247013157894735	0	0	0	0	0	0	0.201617647058818	0	0	0	0	-0.133237179487182	-0.060812499999999	0	0	0	0	-0.342646198830408	-0.12023897058824	0	0	0	0	0	0.0236601307189517	-0.189038461538459	0	-0.0626923076923056	-0.163296703296703	-0.146023809523809	0	-0.137616959064328	-0.111538461538462	0	0	0.00410130718954349	0	0	0	0	-0.204297385620915	-0.0954761904761909	0	0	0	-0.211570512820515	0.029711538461541	-0.513421052631578	-0.100569852941177	-0.0667830882352938	-0.0211538461538474	0	0.433040935672516	0.201730769230769	0	-0.150480769230771	-0.099725274725273	-0.0833653846153837	0	0	0	-0.077115384615384	0	0	0	0	-0.117083333333333	-0.124625000000002	0	0	0	0	0	0	0.0847435897435904	0	0	-0.153357142857143	0	0	0	0	0	0	0	-0.214154411764707	-0.155292207792208	0	-0.233214285714286	0	0	0.0203205128205131	-0.277263157894737	0	-0.0799038461538473	-0.0798717948717957	-0.0148076923076914	0	0.0873161764705883	0	0.101428571428571	0	0	0.053161764705882	0.196181318681319	0	0.0775877192982453	0	0	0	0	-0.0395238095238071	0	-0.0303205128205128	-0.250078947368422	-0.0399679487179494	-0.0786928104575182	-0.0856422924901192
chrVII_951726_C_G_+	YGR230W_5UTR_0_2111	TRUE	0.311016337815336	TSS	TRUE	TRUE	FALSE	FALSE	FALSE	TRUE	TRUE	TRUE	-0.581346976121578	4	26	1	0	0	0	1	-1	0	0	0.315789473684211	1	4.53471225793	0.377345108	0.302871	2	799	60	21	168	1.23	0	0.48	0.52	0	0	0	0	0	0	0	0	0	0	0	0	0	0	0	0	0	0	0	0	0	0	0	0	0	0	0	0	0	0	0	0	0	0	0	0	0	0	0	0	0	0	0	0	0	0	0	0	0	0	0	0	0	0	0	0	0	0	0	0	0	0	0	0	0	0	0	0	0	0	0	0	0	0	0	0	0	0	0	0	0	0	0	0	0	0	0	0	0	0	0	0	0	0	0	0	0	0	0	0	0	0	0	0	0	0	0	0	0	0	0	0	0	0	0	0	0	0	0	0	0	0	0	0	0	0	0	0	0	0	0	0	0	0	0	0	0	0	0	0	0	0	0	0	0	0	0	0	0	0	0	0	0	0	0	0	0	0	0	0	0	0	0	0	0	0	0	0	0	0	0	0	0	0	0	0	0	0	0	0	0	0	0	0	0	0	0	0	0	0	0	0	0	0	0	0	0	0	0	0	0	0	0	0	0	0	0	0	0	0	0	0	0	0	0	0	0	0	0	0	0	0	0	0	0	0	0	0	0	0	0	0	0	0	0	0	0	0	0	0	0	0	0	0	0	0	0	0	0	0	0	0	0	0	0	0	0	0	0	0	0	0	0	0	0	0	0	0	0	0	0	0	0	0	0	0	0	0	0	0	0	0	0	0	0	0	0	0	0	0	0	0	0	0	0	0	0	0	0	0	0	0	0	0	0	0	0	0	0	0	0	0	0	0	0	0	0	0	0	0	0	0	0	0	0	0	0	0	0	0	0	0	0	0	0	0	0	0	0	0	0	0	0	0	0	0	0	0	0	0	0	0	0	0	0	0	0	0	0	0	0	0	0	0	0	0	0	0	0	0	0	0	0	0	0	0	0	0	0	0	0	0	0	0	0	0	0	0	0	0	0	0	0	0	0	0	0	0	0	0	0	0	0	0	0	0	0	0	0	0	0	0	0	0	0	0	0	0	0	0	0	0	0	0	0	0	0	0	0	0	0	0	0	0	0	0	0	0	0	0	0	0	0	0	0	0	0	0	0	0	0	0	0	0	0	0	0	0	0	0	0	0	0	0	0	0	0	0	0	0	0	0	0	0	0	0	0	0	0	0	0	0	0	0	0	0	0	0	0	0	0	0	0	0	0	0	0	0	0	0	0	0	0	0	0	0	0	0	0	0	0	0	0	0	0	0	0	0	0	0	0	0	0	0	0	0	0	0	0	0	0	0	0	0	0	0	0	0	0	0	0	0	0	0	0	0	0	0	0	0	0	0	0	0	0	0	0	0	0	0	0	0	0	0	0	0	0	0	0	0	0	0	0	0	0	0	0	0	0	0	0	0	0	0	0	0	0	0	0	0	0	0	0	0	0	0	0	0	0	0	0	0	0	0	0	0	0	0	0	0	0	0	0	0	0	0	0	0	0	0	0	0	0	0	0	0	0	0	0	0	0	0	0	0	0	0	0	0	0	0	0	0	0	0	0	0	0	0	0	0	0	0	0	0	0	0	0	0	0	0	0	0	0	0	0	0	0	0	0	0	0	0	0	0	0	0	0	0	0	0	0	0	0	0	0	0	0	0	0	0	0	0	0	0	0	0	0	0	0	0	0	0	0	0	0	0	0	0	0	0	0	0	0	0	0	0	0	0	0	0	0	0	0	0	0	0	0	0	0	0	0	0	0	0	0	0	0	0	0	0	0	0	0	0	0	0	0	0	0	0	0	0	0	0	0	0	0	0	0	0	0	0	0	0	0	0	0	0	0	0	0	0	0	0	0	0	0	0	0	0	0	0	0	0	0	0	0	0	0	0	0	0	0	0	0	0	0	0	0	0	0	0	0	0	0	0	0	0	0	0	0	0	0	0	0	0	0	0	0	0	0	0	0	0	0	0	0	0	0	0	0	0	0	0	0	0	0	0	0	0	0	0	0	0	0	0	0	0	0	0	0	0	0	0	0	0	0	0	0	0	0	0	0	0	0	0	0	0	0	0	0	0	0	0	0	0	0	0	0	0	0	0	0	0	0	0	0	0	0	0	0	0	0	0	0	0	0	0	0	0	0	0	0	0	0	0	0	0	0	0	0	0	0	0	0	0	0	0	0	0	0	0	0	0	0	0	0	0	0	0	0	0	0	0	0	0	0	0	0	0	0	0	0	0	0	0	0	0	0	0	0	0	0	0	0	0	0	0	0	0	0	0	0	0	0	0	0	0	0	0	0	0	0	0	0	0	0	0	0	0	0	0	0	0	0	0	0	0	0	0	0	0	0	0	0	0	0	0	0	0	0	0	0	0	0	0	0	0	0	0	0	0	0	0	0	0	0	0	0	0	0	0	0	0	0	0	0	0	0	0	0	0	0	0	0	0	0	0	0	0	0	0	0	0	0	0	0	0	0	0	0	0	0	0	0	0	0	0	0	0	0	0	0	0	0	0	0	0	0	0	0	0	0	0	0	0	0	0	0	0	0	0	0	0	0	0	0	0	0	0	0	0	0	0	0	0	0	0	0	0	0	0	0	0	0	0	0	0	0	0	0	0	0	0	0	0	0	0	0	0	0	0	0	0	0	0	0	0	0	0	0	0	0	0	0	0	0	0	0	0	0	0	0	0	0	0	0	0	0	0	0	0	0	0	0	0	0	0	0	0	0	0	0	0	0	0	0	0	0	0	0	0	0	0	0	0	0	0	0	0	0	0	0	0	0	0	0	0	0	0	0	0	0	0	0	0	0	0	0	0	0	0	0	0	0	0	0	0	0	0	0	0	0	0	0	0	0	0	0	0	0	0	0	0	0	0	0	0	0	0	0	0	0	0	0	0	0	0	0	0	0	0	0	0	0	0	0	0	0	0	0	0	0	0	0	0	0	0	0	0	0	0	0	0	0	0	0	0	0	0	0	0	0	0	0	0	0	0	0	0	0	0	0	0	0	0	0	0	0	0	0	0	0	0	0	0	0	0	0	0	0	0	0	0	0	0	0	0	0	0	0	0	0	0	0	0	0	0	0	0	0	0	0	0	0	0	0	0	0	0	0	0	0	0	0	0	0	0	0	0	0	0	0	0	0	0	0	0	0	0	0	0	0	0	0	0	0	0	0	0	0	0	0	0	0	0	0	0	0	0	0	0	0	0	0	0	0	0	0	0	0	0	0	0	0	0	0	0	0	0	0	0	0	0	0	0	0	0	0	0	0	0	0	0	0	0	0	0	0	0	0	0	0	0	0	0	0	0	0	0	0	0	0	0	0	0	0	0	0	0	0	0	0	0	0	0	0	0	0	0	0	0	0	0	0	0	0	0	0	0	0	0	0	0	0	0	0	0	0	0	0	0	0	0	0	0	0	0	0	0	0	0	0	0	0	0	0	0	0	0	0	0	0	0	0	0	0	0	0	0	0	0	0	0	0	0	0	0	0	0	0	0	0	0	0	0	0	0	0	0	0	0	0	0	0	0	0	0	0	0	0	0	0	0	0	0	0	0	0	0	0	0	0	0	0	0	0	0	0	0	0	0	0	0	0	0	0	0	0	0	0	0	0	0	0	0	0	0	0	0	0	0	0	0	0	0	0	0	0	0	0	0	0	0	0	0	0	0	0	0	0	0	0	0	0	0	0	0	0	0	0	0	0	0	0	0	0	0	0	0	0	0	0	0	0	0	0	0	0	0	0	0	0	0	0	0	0	0	0	0	0	0	0	0	0	0	0	0	0	0	0	0	0	0	0	0	0	0	0	0	0	0	0	0	0	0	0	0	0	0	0	0	0	0	0	0	0	0	0	0	0	0	0	0	0	0	0	0	0	0	0	0	0	0	0	0	0	0	0	0	0	0	0	0	0	0	0	0	0	0	0	0	0	0	0	0	0	0	0	0	0	0	0	0	0	0	0	0	0	0	0	0	0	0	0	0	0	0	0	0	0	0	0	0	0	0	0	0	0	0	0	0	0	0	0	0	0	0	0	0	0	0	0	0	0	0	0	0	0	0	0	0	0	0	0	0	0	0	0	0	0	0	0	0	4.57	-2.01	-1.95	1.19	0	-4.57	0	-4.57	-3.85	-2.2	-2.44	0	-0.58	0	-4.57	-4.57	3.18	-1.71	-4.57	0.960000000000001	4.57	4.57	4.57	0	4.57	-4.57	2.64	0	0	0	-4.57	-1.52	-3.19	-4.57	-4.57	0.57	-1.62	0.930000000000001	-4.38	-2.29	3.76	4.57	0.0500000000000034	0.550000000000001	0.210000000000001	0.390000000000001	-4.57	-4.37	1.59	3.53	0.64	-2.9	1.61	0.33	0	2.33	0.22	2.07	0.75	6.52	4.39	-1.36	4.38	-0.0699999999999998	-1.09	-0.0800000000000001	-1.78	0.0299999999999976	0	2.08	2.53	3.69	1.83	0	-0.779999999999999	1.84	0.56	-0.98	0.67	1.42	-3.01	-5.91	-1.58	-1.62	6.69	0	-3.81	6.9	4.38	0.510000000000002	-0.880000000000003	0	6.7	0.449999999999999	0.81	-0.0100000000000051	6.9	5.79	1.2	6.81	-2.2	-2.86	-0.500000000000002	-0.109999999999999	0.0099999999999989	3.97	-0.879999999999999	-2.65	-0.16	-2.32	-0.79	1.05	0.489999999999998	-1.47	0.7	1.64	-1.07	-0.249999999999998	-0.519999999999998	-4.27	1.25	0.8	-2.67	-0.290000000000001	6.65	0.740000000000009	0.49	4.87	-0.289999999999999	-5.3	-3.91	-4.22	-6.61	0.0300000000000047	4.2	2.34	-6.9	2.53	0.760000000000003	-0.49	4.48	-1.1	-0.319999999999999	-0.44	2.62	0.0399999999999991	-1.77635683940025e-15	-1.41	0.72	4.57	-4.56	0.45	0.919999999999999	-3.53	0.25	-0.180000000000001	-3.55	-1.08	-1.62	2.37	-2.87	2.82	-4.27	-3.45	1	1.02	3.86	2.29	-0.65	-1.72	-0.639999999999999	-4.57	-1.09	-1.63	2.5	1.61	-1.07	-0.809999999999999	0.17	2.09	-1.05	0.35	0.25	-2.32	-1.24	-1.71	0.209999999999999	-2.33	-4.57	3.45	1.08	-0.690000000000001	-0.900000000000001	0	0	-0.27	-0.251666666666667	0.153333333333332	0.745000000000001	0.0540000000000012	1.18	-0.0185714285714287	-1.52333333333333	-2.80166666666667	-0.00399999999999956	-0.0214285714285722	-1.52	0.746250000000002	1.7575	0.987142857142857	-0.746666666666668	-1.80142857142857	0.109999999999999	0.207142857142856	-2.64714285714286	0.220000000000001	0.553333333333335	0.567499999999999	1.73	-0.461666666666666	3.614	-2.10285714285714	-0.163333333333334	1.23285714285714	1.21875	0.0424999999999986	-3.74	-0.328888888888889	0.347647058823529	-0.523846153846154	-1.30888888888889	-0.436666666666666	-0.053571428571427	1.47125	-0.454444444444444	-0.9725	0.182	-0.356666666666669	0.370000000000001	-0.405384615384616	0.906666666666666	0.236666666666666	-0.272500000000001	0.258333333333333	0.234000000000002	1.64125	0.085	0.38	1.1425	-0.303750000000001	0.878	1.29111111111111	-0.352222222222222	1.00466666666667	-0.2775	3.77666666666667	1.97857142857143	0.147692307692308	-1.77635683940025e-15	0.737499999999999	-0.937272727272727	0.343999999999999	0.444000000000001	0.92	-1.5625	1.78727272727273	-0.992142857142859	-0.500666666666667	-1.66	-0.5975	0.909999999999998	-0.332222222222221	1.19875	-0.366666666666664	-0.25625	-2.20428571428571	-0.793333333333333	0.00199999999999889	-0.438749999999999	0.575000000000003	2.48666666666666	0	-0.724285714285713	1.55	0.293333333333333	0.640909090909091	0.587857142857143	0.569999999999993	1.318	-0.385000000000002	-0.866250000000001	0.365294117647053	0.172000000000004	1.34	0.467499999999998	1.4175	0.776666666666664	0.688333333333333	-0.180624999999999	-0.594545454545454	0.731666666666667	-1.65666666666667	-0.0708333333333329	0.308461538461538	-0.16	0.297058823529412	-0.760909090909092	1.295	0.0537500000000009	0.0843749999999979	0.0620000000000003	-0.432857142857143	0.172857142857143	0.561249999999999	-0.524374999999999	-2.27461538461538	-0.282999999999999	0.406999999999998	-0.998571428571428	-0.828181818181818	1.16636363636364	0.267647058823535	0.0859999999999985	0.902000000000001	1.71545454545454	-0.0888888888888921	-0.424117647058823	-1.64636363636363	-0.312222222222225	-0.57181818181818	-0.945	1.07	-0.477000000000004	-0.434000000000001	-0.169	-0.331818181818182	1.91	0.157142857142857	-0.06111111111111	-0.571111111111112	0.190000000000001	0.199999999999999	0.317	-0.534444444444444	-0.482857142857144	1.53375	-0.296250000000001	-0.2875	-0.183636363636364	-1.71222222222222	1.63333333333333	0.943846153846152	-1.30375	-0.357000000000001	-0.449999999999999	-0.052999999999999	-1.032	2.12833333333333	-4.005	0.178666666666668	0.150499999999997	-0.481	0.991538461538461	-0.258750000000001	-0.292222222222222	-0.256363636363636	0.0183333333333344	-0.414444444444444	-1.47272727272727	-1.58	-0.539090909090909	-0.304	-0.0813333333333333	-0.104444444444445	0.221538461538461	1.41142857142857	0	0.450666666666667	-0.0866666666666664	-0.204444444444446	-0.331764705882353	0.777777777777779	-0.169	-1.0675	-0.105999999999998	-0.0931578947368408	-0.603999999999999	0.770000000000001	-0.015555555555558	-0.322727272727271	-0.199375	0.554285714285715	4.57	-0.969999999999999	-2.99	2.37	-4.57	-4.44	4.57	4.57	-2.87	0.0900000000000003	1.29	-3.39	-4.57	-2.63	0	4.05	1.76	2.32	4.57	0	1.68	1.98	1.79	-1.06	-4.57	4.57	1.01	-4.3	-2.13	0.81	4.16	1.32	-2.16	-1.88	-1	2.93	-3.1	-2.33	-1.86	1.62	-0.7	-0.249999999999998	-1.59	-0.549999999999997	-0.51	3.47	1.74	-1.99	3.52	-4.57	-3.59	-0.330000000000001	-4.57	-0.0400000000000003	0	0.0500000000000003	3.03	-5	-4.87	0.790000000000001	-4.38	-3.6	3.82	-0.77	-1.52	3.78	0.98	-3.6	4.42	-3.01	0	0.48	3.41	1.93	2.93	3.43	-3.12	-1.2	-1.89	-0.359999999999999	6.88	-6.02	-0.21	6.06	-1.38	0	4.38	0.339999999999996	-4.39	4.45	-2.47	-2.52	-6.63	0.770000000000001	0.550000000000001	6.34	6.61	0.7	-1.03	2.86	0.860000000000001	0.510000000000001	-6.87	1.11	-4.39	4.88	-0.0200000000000005	-2.56	1.83	0.68	1.15	-3.43	1.62	-5.91	-0.25	-0.11	0.86	-3.83	-0.6	6.9	2.13	-2.85	2.55	4.31	-3.09	2.94	-0.49	-5.07	-4.83	0	0	0	0.0500000000000043	0	4.24000000000001	-2.34	-5.87	1.33	4.41	-0.33	4.28	-3.26	-0.0899999999999999	-3.29	-0.19	3.63	1.11	0.31	2.82	0.390000000000001	2.32	0.140000000000001	3.51	1.47	-2.18	5.25	-0.929999999999999	-1.12	-0.25	-0.18	3.19	-2.68	3.76	-2.48	-1.17	0.800000000000001	-1.03	2.42	1.88	2.49	0.219999999999999	1.32	4.57	4.57	0.81	2.34	0.82	-0.81	-0.17	-3.17	-1.05	-0.23	1.39	0	1.95	1.71	1.22	4.57	-4.57	4.57	1.26	-3.63	-0.899999999999999	0.589999999999999	-1.2	-1.78	0.251666666666667	-0.153333333333332	-0.745000000000001	-0.0539999999999994	-1.18	0.0185714285714287	1.52333333333333	2.80166666666667	0.00399999999999956	0.0214285714285705	1.52	-0.74625	-1.7575	-0.987142857142858	0.746666666666666	1.80142857142857	-0.109999999999999	-0.207142857142857	2.64714285714286	-0.220000000000001	-0.553333333333333	-0.567499999999999	-1.73	0.461666666666666	-3.614	2.10285714285714	0.163333333333332	-1.23285714285714	-1.21875	-0.0425000000000004	3.74	0.328888888888889	-0.347647058823529	0.523846153846153	1.30888888888889	0.436666666666667	0.053571428571427	-1.47125	0.454444444444444	0.972499999999997	-0.182	0.356666666666666	-0.369999999999997	0.405384615384612	-0.906666666666666	-0.236666666666668	0.272500000000001	-0.258333333333333	-0.234	-1.64125	-0.085	-0.38	-1.1425	0.30375	-0.877999999999998	-1.29111111111111	0.352222222222222	-1.00466666666667	0.2775	-3.77666666666667	-1.97857142857143	-0.147692307692308	0	-0.737499999999999	0.937272727272724	-0.344	-0.443999999999999	-0.92	1.5625	-1.78727272727273	0.992142857142859	0.500666666666667	1.66	0.597499999999998	-0.910000000000004	0.332222222222221	-1.19875	0.366666666666667	0.25625	2.20428571428571	0.793333333333333	-0.00199999999999889	0.438749999999999	-0.574999999999999	-2.48666666666667	0	0.724285714285713	-1.55	-0.293333333333333	-0.640909090909091	-0.587857142857143	-0.57	-1.318	0.385000000000002	0.866249999999999	-0.365294117647053	-0.171999999999997	-1.34	-0.467499999999998	-1.4175	-0.776666666666667	-0.688333333333333	0.180624999999999	0.594545454545457	-0.731666666666666	1.65666666666667	0.0708333333333346	-0.308461538461538	0.16	-0.297058823529412	0.760909090909091	-1.295	-0.0537500000000009	-0.0843750000000014	-0.0620000000000003	0.432857142857141	-0.172857142857143	-0.561250000000001	0.524375000000001	2.27461538461539	0.283000000000001	-0.407	0.998571428571429	0.828181818181818	-1.16636363636364	-0.267647058823528	-0.0859999999999985	-0.902000000000001	-1.71545454545455	0.0888888888888886	0.424117647058825	1.64636363636364	0.312222222222221	0.57181818181818	0.945	-1.07	0.477	0.433999999999999	0.169	0.331818181818182	-1.91	-0.157142857142858	0.06111111111111	0.571111111111112	-0.19	-0.199999999999999	-0.317	0.534444444444444	0.482857142857142	-1.53375	0.296250000000001	0.2875	0.183636363636364	1.71222222222222	-1.63333333333333	-0.943846153846152	1.30375	0.356999999999999	0.449999999999999	0.052999999999999	1.032	-2.12833333333333	4.005	-0.178666666666665	-0.150499999999997	0.481	-0.991538461538461	0.258749999999999	0.292222222222222	0.256363636363636	-0.0183333333333309	0.414444444444445	1.47272727272727	1.58	0.539090909090909	0.304	0.0813333333333337	0.104444444444445	-0.221538461538461	-1.41142857142857	0	-0.450666666666667	0.0866666666666669	0.204444444444446	0.331764705882353	-0.777777777777777	0.169	1.0675	0.106000000000002	0.0931578947368443	0.604000000000003	-0.77	0.0155555555555544	0.322727272727272	0.199375	-0.554285714285713	4.57	-0.969999999999999	-1.95	1.61	-4.57	-4.44	4.57	-4.57	-2.87	0.0900000000000003	0.57	-1.47	-4.57	-0.58	-4.57	-4.57	2.96	0.0800000000000001	-1.46	0	4.57	4.57	4.57	-1.06	-4.57	-4.57	2.4	-4.21	-0.58	0	1.18	-1.52	-2.16	-4.57	-4.55	0.57	-1.62	-2.33	-1.86	1.62	-0.16	4.57	0.0500000000000034	-0.549999999999997	-0.51	3.11	-4.57	-4.37	3.52	-4.57	-3.57	-0.95	-2.96	-0.0400000000000003	0	0.0500000000000003	3.03	2.04	-4.87	1.73	-4.38	-3.6	4.38	-0.0699999999999998	-1.52	3.78	-0.45	-3.6	0	-3.01	2.53	3.69	3.41	0	1.02	1.84	0.370000000000001	-1.2	0.67	1.42	2.15	-6.02	-1.58	3.15	-1.38	0	0	6.9	-4.39	3.67	-2.47	-2.49	-6.63	0.449999999999999	0.81	6.34	6.9	0.7	-1.03	5.04	0.860000000000001	0.510000000000001	-6.87	-0.109999999999999	-8.88178419700125e-16	3.97	-0.0200000000000005	-2.56	1.83	-1.36	0.0300000000000005	-1.45	1.62	-3.84	0.7	-0.11	0.529999999999999	-3.83	-0.6	5.16	1.25	-2.85	-2.67	3.89	-1.93	2.94	0.49	-5.07	-4.83	0	-3.91	-3.86	-3.28	0	4.2	2.34	-5.87	2.53	4.41	-0.47	4.48	-3.26	-0.319999999999999	-0.72	-0.19	0.0399999999999991	1.11	-1.41	0.72	4.57	-4.32	0.140000000000001	1.41	-3.2	-2.18	5.02	-3.55	-1.12	-0.44	2.37	-1.16	-2.68	-4.27	-3.44	-1.17	1.02	0.27	2.42	-0.65	-1.72	-0.639999999999999	-3.83	4.57	4.57	0.81	2.34	-0.509999999999999	-0.809999999999999	-0.17	-3.17	-1.05	-0.23	0.43	0	-1.24	0.81	1.22	4.24	-4.57	4.57	1.08	-3.63	-0.900000000000001	0	0	-1.78	0	0	0	8.88178419700125e-16	0	0	0	1.77635683940025e-15	0	0	-8.88178419700125e-16	0	0	0	-1.77635683940025e-15	1.77635683940025e-15	0	0	0	1.77635683940025e-15	0	0	0	0	0	1.77635683940025e-15	0	0	0	0	0	0	0	0	0	0	0	0	0	0	0	0	0	0	-3.5527136788005e-15	0	0	0	0	0	0	0	0	-8.88178419700125e-16	0	0	0	7.105427357601e-15	0	0	0	0	0	1.77635683940025e-15	0	0	0	0	0	0	0	0	0	0	0	3.5527136788005e-15	0	3.5527136788005e-15	0	0	0	0	-1.77635683940025e-15	0	-7.105427357601e-15	0	0	0	0	0	0	0	0	0	0	0	0	0	0	0	0	0	0	0	1.77635683940025e-15	0	0	0	0	0	0	0	1.77635683940025e-15	0	0	0	0	0	0	0	0	-1.77635683940025e-15	0	0	0	0	0	-3.5527136788005e-15	0	0	0	0	-3.5527136788005e-15	0	0	0	0	0	0	0	0	0	0	0	0	0	1.77635683940025e-15	0	0	0	1.77635683940025e-15	0	0	0	0	0	0	0	0	0	0	0	-1.77635683940025e-15	0	3.5527136788005e-15	0	0	0	0	0	0	0	0	0	0	-8.88178419700125e-16	0	0	0	0	0	-8.88178419700125e-16	0	0	0	0	0	1.77635683940025e-15	0	0	0	0	0	0	0	0
chrVII_951733_A_T_+	YGR230W_5UTR_0_1211	TRUE	0.362289674638564	TSS	TRUE	TRUE	FALSE	FALSE	FALSE	TRUE	TRUE	FALSE	-0.554804991864469	4	33	1	0	-1	1	0	0	0	0	0.315789473684211	1	4.53471225793	0.377345108	0.302871	2	799	60	21	161	1.23	0	0.08	0.08	0	0	0	0	0	0	0	0	0	0	0	0	0	0	0	0	0	0	0	0	0	0	0	0	0	0	0	0	0	0	0	0	0	0	0	0	0	0	0	0	0	0	0	0	0	0	0	0	0	0	0	0	0	0	0	0	0	0	0	0	0	0	0	0	0	0	0	0	0	0	0	0	0	0	0	0	0	0	0	0	0	0	0	0	0	0	0	0	0	0	0	0	0	0	0	0	0	0	0	0	0	0	0	0	0	0	0	0	0	0	0	0	0	0	0	0	0	0	0	0	0	0	0	0	0	0	0	0	0	0	0	0	0	0	0	0	0	0	0	0	0	0	0	0	0	0	0	0	0	0	0	0	0	0	0	0	0	0	0	0	0	0	0	0	0	0	0	0	0	0	0	0	0	0	0	0	0	0	0	0	0	0	0	0	0	0	0	0	0	0	0	0	0	0	0	0	0	0	0	0	0	0	0	0	0	0	0	0	0	0	0	0	0	0	0	0	0	0	0	0	0	0	0	0	0	0	0	0	0	0	0	0	0	0	0	0	0	0	0	0	0	0	0	0	0	0	0	0	0	0	0	0	0	0	0	0	0	0	0	0	0	0	0	0	0	0	0	0	0	0	0	0	0	0	0	0	0	0	0	0	0	0	0	0	0	0	0	0	0	0	0	0	0	0	0	0	0	0	0	0	0	0	0	0	0	0	0	0	0	0	0	0	0	0	0	0	0	0	0	0	0	0	0	0	0	0	0	0	0	0	0	0	0	0	0	0	0	0	0	0	0	0	0	0	0	0	0	0	0	0	0	0	0	0	0	0	0	0	0	0	0	0	0	0	0	0	0	0	0	0	0	0	0	0	0	0	0	0	0	0	0	0	0	0	0	0	0	0	0	0	0	0	0	0	0	0	0	0	0	0	0	0	0	0	0	0	0	0	0	0	0	0	0	0	0	0	0	0	0	0	0	0	0	0	0	0	0	0	0	0	0	0	0	0	0	0	0	0	0	0	0	0	0	0	0	0	0	0	0	0	0	0	0	0	0	0	0	0	0	0	0	0	0	0	0	0	0	0	0	0	0	0	0	0	0	0	0	0	0	0	0	0	0	0	0	0	0	0	0	0	0	0	0	0	0	0	0	0	0	0	0	0	0	0	0	0	0	0	0	0	0	0	0	0	0	0	0	0	0	0	0	0	0	0	0	0	0	0	0	0	0	0	0	0	0	0	0	0	0	0	0	0	0	0	0	0	0	0	0	0	0	0	0	0	0	0	0	0	0	0	0	0	0	0	0	0	0	0	0	0	0	0	0	0	0	0	0	0	0	0	0	0	0	0	0	0	0	0	0	0	0	0	0	0	0	0	0	0	0	0	0	0	0	0	0	0	0	0	0	0	0	0	0	0	0	0	0	0	0	0	0	0	0	0	0	0	0	0	0	0	0	0	0	0	0	0	0	0	0	0	0	0	0	0	0	0	0	0	0	0	0	0	0	0	0	0	0	0	0	0	0	0	0	0	0	0	0	0	0	0	0	0	0	0	0	0	0	0	0	0	0	0	0	0	0	0	0	0	0	0	0	0	0	0	0	0	0	0	0	0	0	0	0	0	0	0	0	0	0	0	0	0	0	0	0	0	0	0	0	0	0	0	0	0	0	0	0	0	0	0	0	0	0	0	0	0	0	0	0	0	0	0	0	0	0	0	0	0	0	0	0	0	0	0	0	0	0	0	0	0	0	0	0	0	0	0	0	0	0	0	0	0	0	0	0	0	0	0	0	0	0	0	0	0	0	0	0	0	0	0	0	0	0	0	0	0	0	0	0	0	0	0	0	0	0	0	0	0	0	0	0	0	0	0	0	0	0	0	0	0	0	0	0	0	0	0	0	0	0	0	0	0	0	0	0	0	0	0	0	0	0	0	0	0	0	0	0	0	0	0	0	0	0	0	0	0	0	0	0	0	0	0	0	0	0	0	0	0	0	0	0	0	0	0	0	0	0	0	0	0	0	0	0	0	0	0	0	0	0	0	0	0	0	0	0	0	0	0	0	0	0	0	0	0	0	0	0	0	0	0	0	0	0	0	0	0	0	0	0	0	0	0	0	0	0	0	0	0	0	0	0	0	0	0	0	0	0	0	0	0	0	0	0	0	0	0	0	0	0	0	0	0	0	0	0	0	0	0	0	0	0	0	0	0	0	0	0	0	0	0	0	0	0	0	0	0	0	0	0	0	0	0	0	0	0	0	0	0	0	0	0	0	0	0	0	0	0	0	0	0	0	0	0	0	0	0	0	0	0	0	0	0	0	0	0	0	0	0	0	0	0	0	0	0	0	0	0	0	0	0	0	0	0	0	0	0	0	0	0	0	0	0	0	0	0	0	0	0	0	0	0	0	0	0	0	0	0	0	0	0	0	0	0	0	0	0	0	0	0	0	0	0	0	0	0	0	0	0	0	0	0	0	0	0	0	0	0	0	0	0	0	0	0	0	0	0	0	0	0	0	0	0	0	0	0	0	0	0	0	0	0	0	0	0	0	0	0	0	0	0	0	0	0	0	0	0	0	0	0	0	0	0	0	0	0	0	0	0	0	0	0	0	0	0	0	0	0	0	0	0	0	0	0	0	0	0	0	0	0	0	0	0	0	0	0	0	0	0	0	0	0	0	0	0	0	0	0	0	0	0	0	0	0	0	0	0	0	0	0	0	0	0	0	0	0	0	0	0	0	0	0	0	0	0	0	0	0	0	0	0	0	0	0	0	0	0	0	0	0	0	0	0	0	0	0	0	0	0	0	0	0	0	0	0	0	0	0	0	0	0	0	0	0	0	0	0	0	0	0	0	0	0	0	0	0	0	0	0	0	0	0	0	0	0	0	0	0	0	0	0	0	0	0	0	0	0	0	0	0	0	0	0	0	0	0	0	0	0	0	0	0	0	0	0	0	0	0	0	0	0	0	0	0	0	0	0	0	0	0	0	0	0	0	0	0	0	0	0	0	0	0	0	0	0	0	0	0	0	0	0	0	0	0	0	0	0	0	0	0	0	0	0	0	0	0	0	0	0	0	0	0	0	0	0	0	0	0	0	0	0	0	0	0	0	0	0	0	0	0	0	0	0	0	0	0	0	0	0	0	0	0	0	0	0	0	0	0	0	0	0	0	0	0	0	0	0	0	0	0	0	0	0	0	0	0	0	0	0	0	0	0	0	0	0	0	0	0	0	0	0	0	0	0	0	0	0	0	0	0	0	0	0	0	0	0	0	0	0	0	0	0	0	0	0	0	0	0	0	0	0	0	0	0	0	0	0	0	0	0	0	0	0	0	0	0	0	0	0	0	0	0	0	0	0	0	0	0	0	0	0	0	0	0	0	0	0	0	0	0	0	0	0	0	0	0	0	0	0	0	0	0	0	0	0	0	0	0	0	0	0	0	0	0	0	0	0	0	0	0	0	0	0	0	0	0	0	0	0	0	0	0	0	0	0	0	0	0	0	0	0	0	0	0	0	0	0	0	0	0	0	0	0	0	0	0	0	0	0	0	0	0	0	0	0	0	0	0	0	0	0	0	0	0	0	0	0	0	0	0	0	0	0	0	0	0	0	0	0	0	0	0	0	0	0	0	0	0	0	0	0	0	0	0	0	0	0	0	0	0	0	0	0	0	0	0	0	0	0	0	0	0	0	0	0	0	0	0	0	0	0	0	0	0	0	0	0	0	0	0	0	0	0	0	0	0	0	0	0	0	0	0	0	0	0	0	0	0	0	0	0	0	0	0	0	0	0	0	0	0	0	0	0	0	0	0	0	0	0	0	0	0	0	0	0	0	0	0	0	0	0	0	0	0	0	0	0	0	0	0	0	0	0	0	0	0	0	0	0	0	0	0	0	0	0	0	0	0	0	0	0	0	0	0	0	0	0	0	0	0	0	0	0	0	0	0	0	0	0	0	0	0	0	0	0	0	0	0	0	0	0	0	0	0	0	0	0	0	0	0	0	0	0	0	0	-3.43	-1.04	-0.460000000000001	-1.61	-4.58	-4	-0.00999999999999979	0.520000000000001	-1.28	0	-4.19	-1.69	-2.13	0.57	-0.0100000000000002	-0.84	0	-2.71	0	-4	1.82	1.73	0	0	-4.58	1.26	0.34	0.85	0.66	-3.02	0.280000000000001	0.77	-0.209999999999999	-2.59	-0.380000000000001	1.3	1.63	-3.52	-2.57	1.54	-1.6	-4.58	0	0	-2.7	-1.56	-4.12	0.220000000000002	-1.9	0	-1.2	-0.98	-1.98	-2.9	-4.38	-4.58	-3.41	3.86	-1.79	-1.65	-1.25	1.13	1.15	-3.8	2.34	-2.79	-2.69	-0.27	1.94	-4.37	0	-4.22	-3.25	0.57	-1.02	1.83	-2.18	0.199999999999999	-2.5	1.58	-4.78	1.52	-1.24	-4.77	0	-5.51	-3.7	-1.28	-3.82	-1.47	2.49	-1.63	-3.46	0.57	2.06	6.76999999999998	-0.0700000000000003	-6.44	-6.15000000000001	0	-4.16	-4.3	-6.91	0.0799999999999983	-4.38	1.21	1.54	1.52	-0.15	-0.58	-0.59	-0.42	-3.75	2.37	-0.56	-2.27	-1.7	-1.41	0.5	-5.04	-4.41	-1.31	2.08	-2.37	5.4	-6.45	-5.68	-3.47	-6.86	-6.91	6.22	-1.21	-2.03	-2.97	-1.47	-0.15	1.6	0.64	-4.24	-0.0899999999999994	0.259999999999998	-2.76	0.25	0.73	1.8	-5.28	-0.61	1.71	0.489999999999998	1.55	-2.93	-1.13	-1.07	-0.109999999999999	-1.44	2.86	-2.34	-2.74	-2.07	-1.85	-1.29	-0.26	-1.03	-0.74	-0.490000000000001	0	-1.39	-3.15	-0.74	-0.699999999999999	0	-2.73	-0.0200000000000014	0.440000000000001	-3.58	-1.78	-1.48	1.39	1.09	-1.7	0	-0.0300000000000002	1.87	-0.699999999999999	4.58	-1.1	-1.65	-4.24	-3.4	0.500000000000002	0	0.690000000000003	0	-3.78	-0.34	0.110000000000001	-0.0850000000000009	-0.386666666666667	0.630833333333335	-0.736666666666666	-1.94952380952381	-2.01571428571429	0.192500000000001	0.924166666666668	-0.572666666666667	-0.807619047619049	-2.06880952380952	0.0350000000000001	-0.352499999999999	-1.22119047619048	0.794444444444444	0.741666666666665	0.808666666666666	0.275714285714287	0.313571428571429	-1.57333333333333	1.26416666666667	0.0412499999999998	1.15047619047619	0.940833333333333	-1.36133333333333	0.979285714285714	0.998333333333335	-0.590714285714286	-0.494999999999999	0.8325	0.619166666666667	0.476666666666667	-0.681764705882351	0.409230769230771	0.00666666666666593	1.09666666666667	-0.0750000000000028	-0.610000000000001	-1.78333333333333	-1.29583333333333	-0.417000000000002	-0.298888888888886	0.779285714285713	-1.40307692307692	-0.278333333333332	-0.476666666666667	1.19666666666667	-0.1425	-0.289999999999999	0.921249999999999	0.475	-0.53125	0.0975000000000001	-1.375	-1.6	-1.33555555555555	-1.05555555555556	-1.10866666666667	-2.39166666666667	0.687777777777779	-0.970476190476191	-0.0876923076923077	-0.53047619047619	-0.776249999999999	0.100000000000001	-1.534	0.0750000000000011	-0.509	1.98083333333333	-1.51818181818182	0.0671428571428621	-0.248666666666665	-1.03	0.102500000000001	1.055	3.00444444444445	0.0974999999999966	0.228888888888889	0.0912499999999987	2.40404761904762	-1.0175	-1.101	-0.63125	-1.2325	-1.80466666666666	-0.756666666666666	-1.78904761904762	1.462	-0.6525	-1.29272727272727	0.382857142857143	-1.359	-1.419	-0.4725	-1.39	-1.17823529411766	-0.415333333333336	-2.3925	-0.456250000000001	0.0824999999999996	-2.45888888888889	-1.50833333333333	-1.439375	0.247272727272726	0.190000000000001	1.72916666666666	0.476666666666667	0.22076923076923	0.0249999999999995	0.026470588235294	-0.390000000000001	0.611000000000001	0.283750000000001	-0.280625000000001	0.55	0.425952380952381	0.507380952380953	-0.707499999999996	0.0175000000000001	-0.832307692307694	0.407000000000001	-0.499000000000001	0.689285714285715	0.166363636363634	-4.10636363636363	-0.160588235294121	1.38466666666666	-2.27	-1.63090909090909	-1.12	2.71941176470588	-0.159090909090908	-0.692222222222224	-1.55727272727272	0.236666666666668	1.09636363636363	0.0509999999999984	1.57	0.146999999999998	-0.110000000000001	0.607857142857144	-0.709523809523809	0.142222222222221	0.405555555555556	0.245454545454546	1.36642857142857	-0.0310000000000006	1.89555555555556	0.564523809523809	0.909999999999998	-0.00749999999999851	-0.00625000000000142	0.113636363636365	-0.656666666666666	-0.723333333333333	0.274615384615387	0.477499999999999	-0.186999999999999	0.0589999999999993	0.0939999999999994	0.782666666666666	-0.704166666666667	1.2225	0.158666666666669	-0.0274999999999999	0.356999999999999	-0.497692307692308	-1.07	1.46	0.115454545454545	0	0.506666666666666	-0.580909090909092	-0.629090909090909	-2.09090909090909	-0.0399999999999996	0.0846666666666667	0.123333333333333	0.0523076923076928	-0.864285714285714	0	-1.12266666666667	0.0549999999999997	-0.888888888888889	0.873529411764705	0.262222222222221	-0.91	-1.36375	0.114000000000001	-0.0742105263157917	0.265000000000001	-1.39272727272727	0.0311111111111106	-0.541818181818183	-0.209375000000001	-0.443333333333333	-4	0.37	0.51	-1.95	0.92	-2.13	-4.58	-4	0.58	1.39	0.26	0.57	0	2.66	-4.58	-2.39	-1.2	0	0	1.74	-2.89	0.239999999999999	-2.79	0.570000000000002	0	-4	-0.279999999999999	-1.11	0	-2.63	0.299999999999999	-0.98	-2.95	0.460000000000004	0	-0.629999999999995	1.63	-1.77	-1.28	0	-1.15	0.34	-2.95	0	1.98	-0.209999999999999	-3.43	-1.37	-0.73	-4.09	-4.53	-0.27	-3.25	-2.07	0.58	1.24	-2.32	6.68	6.44	-1.89	0	-0.109999999999999	-3.81	-1.33	-1.74	1.83	-0.34	0.869999999999999	-0.279999999999998	1.43	-5.55	-0.809999999999999	-2.41	-4.58	-3.04	-2.57	-3.42	-0.539999999999999	-5.63	-6.91	-5.44	1.36	-0.87	4.77	4.16	-5.51	-4.38	2.36	2.22	-0.21	-0.609999999999999	1.1	-0.320000000000001	-0.730000000000002	-3.83	0	0.0700000000000003	-2.54	4.75	-2.5	4.16	-0.35	0.15	-1.39	-4.38	-2.75	0.48	1.53	-2.45	-0.25	-0.650000000000001	-0.51	-3.01	2.31	-0.75	-4.78	-1.21	0.319999999999999	0.389999999999999	-0.83	-5.15	-1.35	-1.8	-1.89	6.1	-5.08	-1.86	-0.78	3.01	-1.5	-2.3	-2.31	-1.69	0.200000000000001	-2.02	2.63	-6.89	-2.51	-4.94	0.850000000000001	-4.28	-1.66	-0.17	-3.45	0.969999999999999	0.670000000000002	-1	-1.26	-2.19	-1.07	-4.04	-2.5	-0.48	0.87	3.48	3.52	-2.06	-2.86	-0.44	-1.91	-2.76	0.87	-3.74	-0.149999999999999	-1.48	-4.56	-0.569999999999999	-1.03	-3.66	-0.700000000000001	0	1.68	-1.2	-0.93	2.88	-2.04	-1.19	-1.71	1.5	-0.62	0	-1.79	2.41	0	-0.99	-0.76	2.71	0.210000000000001	-3.4	-0.559999999999999	-4.57	-0.27	0	0.69	-0.92	0.34	0.218333333333332	1.3325	-0.6325	0.797999999999999	2.06214285714286	2.18857142857143	-0.188333333333334	-1.11	0.847333333333333	1.09690476190476	1.71952380952381	-0.0349999999999993	0.352499999999999	1.65119047619048	-0.794444444444444	-0.676904761904762	0.460666666666668	0.893333333333331	0.0980952380952385	1.83309523809524	-0.289166666666667	-0.0412500000000016	-0.934047619047618	0.0158333333333331	1.24133333333333	-1.10428571428571	0.447500000000002	0.876190476190475	0.494999999999999	-0.8325	0.458333333333332	-0.476666666666668	0.681764705882355	-0.409230769230767	-0.00666666666666593	-1.09666666666666	0.0749999999999993	0.609999999999999	1.78333333333333	1.29583333333333	0.417	0.298888888888889	-0.779285714285717	1.40307692307692	0.278333333333332	0.476666666666667	-1.19666666666667	0.142499999999998	0.290000000000001	-0.921250000000001	-0.475	0.53125	-0.0974999999999984	1.375	1.90533333333333	1.33555555555556	1.05555555555556	1.10866666666667	2.39166666666667	-0.687777777777779	1.07380952380952	0.0876923076923095	1.03428571428571	0.77625	-0.100000000000001	1.534	-0.0749999999999993	0.508999999999999	-1.98083333333333	1.51818181818182	-0.0671428571428621	0.248666666666665	1.03	-0.102500000000001	-1.055	-3.00444444444445	-0.0975000000000001	-0.228888888888889	-0.0912500000000005	-2.20047619047619	0.785833333333333	1.101	0.63125	1.2325	1.80466666666667	-0.756666666666668	1.77119047619048	-1.462	0.4825	1.29272727272727	-0.382857142857143	1.359	1.419	0.4725	1.39	1.17823529411764	0.415333333333336	2.3925	0.456249999999999	-0.0824999999999996	2.45888888888889	1.88	1.439375	-0.247272727272726	-1.27	-1.72916666666667	-0.476666666666667	-0.220769230769232	-0.0250000000000004	-0.0264705882352949	0.389999999999999	-0.611	-0.283749999999998	0.280625000000001	-0.55	-0.581190476190477	-0.261904761904761	0.707500000000001	-0.0175000000000001	0.83230769230769	-0.407	0.499	-0.514047619047619	-0.166363636363634	4.10636363636364	0.160588235294121	-1.38466666666667	2.27	1.63090909090909	1.12	-2.71941176470589	0.159090909090908	0.692222222222224	1.55727272727273	-0.236666666666665	-1.09636363636363	-0.0510000000000019	-1.57	-0.147	0.110000000000001	-0.192857142857143	1.14333333333333	-0.142222222222223	-0.405555555555555	-0.245454545454546	-1.36642857142857	0.0310000000000006	-1.89555555555556	-0.464999999999998	-0.91	0.00750000000000028	0.00624999999999964	-0.113636363636363	0.656666666666666	0.723333333333334	-0.274615384615384	-0.477499999999999	0.186999999999999	-0.0589999999999993	-0.0940000000000012	-0.5	1.82833333333333	-1.1125	-0.158666666666665	0.0274999999999999	-0.356999999999999	0.497692307692308	1.07	-1.46	-0.115454545454545	0	-0.506666666666668	0.580909090909088	0.629090909090909	2.09090909090909	0.0400000000000005	-0.0846666666666667	-0.123333333333333	-0.0523076923076919	1.27166666666667	0	1.12266666666667	-0.0549999999999997	0.888888888888889	-0.873529411764705	-0.262222222222224	0.909999999999998	1.36375	-0.114000000000001	0.0742105263157882	-0.265000000000001	1.39272727272727	-0.0311111111111124	0.541818181818181	0.209375000000001	0.443333333333333	-4	0.37	-0.460000000000001	-1.95	0.92	-2.13	-0.0100000000000007	0.520000000000001	0.58	1.39	0.26	0.57	0	2.66	-0.0100000000000002	-0.84	-1.2	-2.71	0	1.74	1.25	0.239999999999999	0	0	0	1.26	0.34	-1.11	0	-3.02	0.280000000000001	0.77	-1.11	-2.59	-0.380000000000001	1.3	1.63	-1.77	-1.28	0	-1.6	0.34	0	0	1.98	-1.56	-4.12	-1.37	-0.73	-1.83	-1.2	-0.27	-3.25	-2.07	0.58	1.24	-2.32	6.68	6.44	-1.89	0	-0.109999999999999	-3.81	-1.33	2.13	1.83	-2.48	0.869999999999999	1.94	1.43	-5.17	-4.22	-2.41	0.57	-1.02	1.83	-3.42	0.199999999999999	-5.63	1.58	-5.44	1.36	-1.24	4	4.16	-5.51	-4.38	-1.28	2.22	-0.21	-0.5	1.1	-0.320000000000001	-0.710000000000001	-3.83	0	0.0700000000000003	-2.54	4.75	-2.5	4.16	-0.35	-5.33	0.0799999999999983	-4.38	1.21	1.54	1.52	-0.15	-0.58	-0.650000000000001	-0.42	-3.6	2.31	-0.56	-2.27	-1.7	0.319999999999999	0.5	-4.25	-4.41	-1.35	2.08	-2.31	6.1	-6.45	-5.68	-0.78	3.01	-2.01	6.22	-1.21	-1.69	0.200000000000001	-1.47	-0.15	-0.52	0.64	-4.24	-0.0899999999999994	-3.33	-1.66	0.25	0.73	0.969999999999999	-5.28	-1	1.71	0.489999999999998	1.55	-2.93	-2.01	-0.93	0.52	3.48	2.86	-2.34	-2.86	-2.07	-1.85	-1.29	0.87	-1.03	-0.74	-1.15	0	-0.569999999999999	-1.03	-0.74	-0.699999999999999	0	-2.73	-1.2	-0.93	2.88	-1.78	-1.48	1.39	1.5	-0.62	0	-1.79	1.87	0	4.58	-1.1	-1.65	0.210000000000001	-3.4	-0.559999999999999	0	-0.27	0	0.69	-0.57	0.34	0.0666666666666664	0.472916666666666	-0.000833333333334352	0.030666666666666	0.0563095238095244	0.0864285714285717	0.00208333333333321	-0.0929166666666656	0.137333333333332	0.144642857142857	-0.174642857142858	0	0	0.215	0	0.0323809523809544	0.634666666666666	0.584523809523809	0.205833333333333	0.129880952380953	0.487499999999999	0	0.108214285714284	0.478333333333333	-0.0599999999999987	-0.0625	0.722916666666666	0.142738095238094	0	1.77635683940025e-15	0.53875	0	0	0	0	0	0	0	0	3.5527136788005e-15	0	0	0	0	0	0	0	0	1.77635683940025e-15	0	0	0	0	0	0.152666666666667	0	0	0	0	0	0.0516666666666659	0	0.251904761904763	1.77635683940025e-15	0	0	1.77635683940025e-15	0	0	0	0	0	0	0	0	0	-3.5527136788005e-15	0	0	0.101785714285715	-0.115833333333333	0	0	0	0	-0.756666666666668	-0.00892857142857117	3.5527136788005e-15	-0.0850000000000009	0	0	0	1.77635683940025e-15	0	0	0	0	0	0	0	0	0.185833333333333	-3.5527136788005e-15	0	-0.539999999999999	-3.5527136788005e-15	0	0	0	0	0	0	1.77635683940025e-15	-1.77635683940025e-15	0	-0.0776190476190477	0.122738095238095	0	1.77635683940025e-15	0	0	0	0.0876190476190484	0	0	0	0	0	0	0	0	0	0	0	0	0	0	0	0	1.77635683940025e-15	0.2075	0.216904761904763	0	0	0	0	0	0	0.0497619047619065	0	0	-1.77635683940025e-15	0	0	0	0	1.77635683940025e-15	0	0	0	0.141333333333334	0.562083333333334	0.0549999999999997	0	0	0	0	0	0	0	0	0	0	0	0	4.44089209850063e-16	0	1.77635683940025e-15	8.88178419700125e-16	0.203690476190477	0	0	0	0	0	0	0	0	0	0	0	0	0	0	0	0
chrVII_951823_TGA_TAGA_+	YGR230W_5UTR_0_1121	FALSE	0.0154027297661672	TSS	FALSE	TRUE	FALSE	FALSE	FALSE	TRUE	TRUE	NA	-0.726684497515779	4	123	1	1	1	0	0	0	0	0	0.313725490196078	0.993464052287582	4.53471225793	0.377345108	0.302871	2	799	60	21	71	1.23	0.015748	0.253	NA	0	0	0	0	0	0	0	0	0	0	0	0	0	0	0	0	0	0	0	0	0	0	0	0	0	0	0	0	0	0	0	0	0	0	0	0	0	0	0	0	0	0	0	0	0	0	0	0	0	0	0	0	0	0	0	0	0	0	0	0	0	0	0	0	0	0	0	0	0	0	0	0	0	0	0	0	0	0	0	0	0	0	0	0	0	0	0	0	0	0	0	0	0	0	0	0	0	0	0	0	0	0	0	0	0	0	0	0	0	0	0	0	0	0	0	0	0	0	0	0	0	0	0	0	0	0	0	0	0	0	0	0	0	0	0	0	0	0	0	0	0	0	0	0	0	0	0	0	0	0	0	0	0	0	0	0	0	0	0	0	0	0	0	0	0	0	0	0	0	0	0	0	0	0	0	0	0	0	0	0	0	0	0	0	0	0	0	0	0	0	0	0	0	0	0	0	0	0	0	0	0	0	0	0	0	0	0	0	0	0	0	0	0	0	0	0	0	0	0	0	0	0	0	0	0	0	0	0	0	0	0	0	0	0	0	0	0	0	0	0	0	0	0	0	0	0	0	0	0	0	0	0	0	0	0	0	0	0	0	0	0	0	0	0	0	0	0	0	0	0	0	0	0	0	0	0	0	0	0	0	0	0	0	0	0	0	0	0	0	0	0	0	0	0	0	0	0	0	0	0	0	0	0	0	0	0	0	0	0	0	0	0	0	0	0	0	0	0	0	0	0	0	0	0	0	0	0	0	0	0	0	0	0	0	0	0	0	0	0	0	0	0	0	0	0	0	0	0	0	0	0	0	0	0	0	0	0	0	0	0	0	0	0	0	0	0	0	0	0	0	0	0	0	0	0	0	0	0	0	0	0	0	0	0	0	0	0	0	0	0	0	0	0	0	0	0	0	0	0	0	0	0	0	0	0	0	0	0	0	0	0	0	0	0	0	0	0	0	0	0	0	0	0	0	0	0	0	0	0	0	0	0	0	0	0	0	0	0	0	0	0	0	0	0	0	0	0	0	0	0	0	0	0	0	0	0	0	0	0	0	0	0	0	0	0	0	0	0	0	0	0	0	0	0	0	0	0	0	0	0	0	0	0	0	0	0	0	0	0	0	0	0	0	0	0	0	0	0	0	0	0	0	0	0	0	0	0	0	0	0	0	0	0	0	0	0	0	0	0	0	0	0	0	0	0	0	0	0	0	0	0	0	0	0	0	0	0	0	0	0	0	0	0	0	0	0	0	0	0	0	0	0	0	0	0	0	0	0	0	0	0	0	0	0	0	0	0	0	0	0	0	0	0	0	0	0	0	0	0	0	0	0	0	0	0	0	0	0	0	0	0	0	0	0	0	0	0	0	0	0	0	0	0	0	0	0	0	0	0	0	0	0	0	0	0	0	0	0	0	0	0	0	0	0	0	0	0	0	0	0	0	0	0	0	0	0	0	0	0	0	0	0	0	0	0	0	0	0	0	0	0	0	0	0	0	0	0	0	0	0	0	0	0	0	0	0	0	0	0	0	0	0	0	0	0	0	0	0	0	0	0	0	0	0	0	0	0	0	0	0	0	0	0	0	0	0	0	0	0	0	0	0	0	0	0	0	0	0	0	0	0	0	0	0	0	0	0	0	0	0	0	0	0	0	0	0	0	0	0	0	0	0	0	0	0	0	0	0	0	0	0	0	0	0	0	0	0	0	0	0	0	0	0	0	0	0	0	0	0	0	0	0	0	0	0	0	0	0	0	0	0	0	0	0	0	0	0	0	0	0	0	0	0	0	0	0	0	0	0	0	0	0	0	0	0	0	0	0	0	0	0	0	0	0	0	0	0	0	0	0	0	0	0	0	0	0	0	0	0	0	0	0	0	0	0	0	0	0	0	0	0	0	0	0	0	0	0	0	0	0	0	0	0	0	0	0	0	0	0	0	0	0	0	0	0	0	0	0	0	0	0	0	0	0	0	0	0	0	0	0	0	0	0	0	0	0	0	0	0	0	0	0	0	0	0	0	0	0	0	0	0	0	0	0	0	0	0	0	0	0	0	0	0	0	0	0	0	0	0	0	0	0	0	0	0	0	0	0	0	0	0	0	0	0	0	0	0	0	0	0	0	0	0	0	0	0	0	0	0	0	0	0	0	0	0	0	0	0	0	0	0	0	0	0	0	0	0	0	0	0	0	0	0	0	0	0	0	0	0	0	0	0	0	0	0	0	0	0	0	0	0	0	0	0	0	0	0	0	0	0	0	0	0	0	0	0	0	0	0	0	0	0	0	0	0	0	0	0	0	0	0	0	0	0	0	0	0	0	0	0	0	0	0	0	0	0	0	0	0	0	0	0	0	0	0	0	0	0	0	0	0	0	0	0	0	0	0	0	0	0	0	0	0	0	0	0	0	0	0	0	0	0	0	0	0	0	0	0	0	0	0	0	0	0	0	0	0	0	0	0	0	0	0	0	0	0	0	0	0	0	0	0	0	0	0	0	0	0	0	0	0	0	0	0	0	0	0	0	0	0	0	0	0	0	0	0	0	0	0	0	0	0	0	0	0	0	0	0	0	0	0	0	0	0	0	0	0	0	0	0	0	0	0	0	0	0	0	0	0	0	0	0	0	0	0	0	0	0	0	0	0	0	0	0	0	0	0	0	0	0	0	0	0	0	0	0	0	0	0	0	0	0	0	0	0	0	0	0	0	0	0	0	0	0	0	0	0	0	0	0	0	0	0	0	0	0	0	0	0	0	0	0	0	0	0	0	0	0	0	0	0	0	0	0	0	0	0	0	0	0	0	0	0	0	0	0	0	0	0	0	0	0	0	0	0	0	0	0	0	0	0	0	0	0	0	0	0	0	0	0	0	0	0	0	0	0	0	0	0	0	0	0	0	0	0	0	0	0	0	0	0	0	0	0	0	0	0	0	0	0	0	0	0	0	0	0	0	0	0	0	0	0	0	0	0	0	0	0	0	0	0	0	0	0	0	0	0	0	0	0	0	0	0	0	0	0	0	0	0	0	0	0	0	0	0	0	0	0	0	0	0	0	0	0	0	0	0	0	0	0	0	0	0	0	0	0	0	0	0	0	0	0	0	0	0	0	0	0	0	0	0	0	0	0	0	0	0	0	0	0	0	0	0	0	0	0	0	0	0	0	0	0	0	0	0	0	0	0	0	0	0	0	0	0	0	0	0	0	0	0	0	0	0	0	0	0	0	0	0	0	0	0	0	0	0	0	0	0	0	0	0	0	0	0	0	0	0	0	0	0	0	0	0	0	0	0	0	0	0	0	0	0	0	0	0	0	0	0	0	0	0	0	0	0	0	0	0	0	0	0	0	0	0	0	0	0	0	0	0	0	0	0	0	0	0	0	0	0	0	0	0	0	0	0	0	0	0	0	0	0	0	0	0	0	0	0	0	0	0	0	0	0	0	0	0	0	0	0	0	0	0	0	0	0	0	0	0	0	0	0	0	0	0	0	0	0	0	0	0	0	0	0	0	0	0	0	0	0	0	0	0	0	0	0	0	0	0	0	0	0	0	0	0	0	0	0	0	0	0	0	0	0	0	0	0	0	0	0	0	0	0	0	0	0	0	0	0	0	0	0	0	0	0	0	0	0	0	0	0	0	0	0	0	0	0	0	0	0	0	0	0	0	0	0	0	0	0	0	0	0	0	0	0	0	0	0	0	0	0	0	0	0	0	0	0	0	0	0	0	0	0	0	0	0	0	0	0	0	0	0	0	0	0	0	0	0	0	0	0	0	0	0	0	0	0	0	0	0	0	0	0	0	0	0	0	0	0	0	0	0	0	0	0	0	0	0	0	0	0	0	0	0	0	0	0	0	0	0	0	0	0	0	0	0	0	0	0	0	0	0	0	0	0	0	0	0	0	0	0	0	0	0	0	0	0	0	0	0	0	0	0	0	0	0	0	0	0	0	0	0	0	0	0	0	0	0	0	0	0	0	0	0	0	0	0	0	0	0	0	0	0	0	0	0	7.86	1	-4.05	2.33	1.07	4.58	-4.58	0.609999999999999	0.22	-0.83	2.73	0.64	-3.01	-0.569999999999999	0	-0.390000000000001	-3.37	-2.73	-0.0700000000000003	0	6.32	7.31	-2.24	-3.52	-0.790000000000001	0	3.11	-0.6	-2.12	-2.66	1.18	-3.94	-0.240000000000002	0.380000000000001	5.68	0	-2.52	1.53	4.34	4.73	4.55	1.71	1.78	-1.14	1.53	-0.0399999999999991	4.65	-1.05	2.32	-1.33	3.43	1.06	1.85	2.26	0	0	-0.74	-5.61	0.399999999999999	-5.46	0	0	0.569999999999999	4.55	5.63	-1.72	-3.63	-0.299999999999999	0	2.76	-4.3	-2.89	1.55	-3.07	0.15	-1.93	-2.85	-1.64	2.65	0	4.33	-0.780000000000001	0.81	-0.57	-3.89	3.42	7.52	-4.46	3.13	2.88	0.41	-2.53	4.1	-5.87	0.890000000000001	-3.01	-1.36	0	4.47	-4.52	2.65	-2.16	0.399999999999999	-1.13	-4.38	-0.219999999999999	-0.68	-0.88	-0.610000000000001	1.43	-0.569999999999999	-2.76	0.890000000000001	1.33	0.93	4.65	-0.22	-0.609999999999999	-2.07	6.97	6.89	2.33	0.64	0.580000000000002	5.43	6.87999999999999	-0.64	6.18	-2.42	6.56	2.2	-0.57	0	-2.54	0.780000000000001	-2.64	1.31	-3.32	-4.09	-1.03	0	2.61	-5.61	0.64	0.130000000000001	-1.41	0	-0.34	-2.64	4.44089209850063e-16	2.93	5.81	2.02	-0.609999999999999	2.28	0.790000000000001	3.6	3.66	0.110000000000001	-0.81	0	1.01	0	0	0.51	-3.29	1.12	0.35	-3.35	4.49	-3.99	0	0.109999999999999	0.210000000000001	3.85	1.92	0	-2.14	0	1.88	7.35	3.58	2.25	1.56	1.25	0.0199999999999996	-4.79	1.25	0	-0.58	-2.57	0.239999999999999	-1.68	8.18	7.09	0.77	0.212777777777777	-0.138888888888889	-0.442916666666667	0.243035714285714	0.986888888888888	1.41655555555556	0.141805555555557	-0.792916666666667	-0.233749999999999	0.618333333333334	1.29011111111111	0.0631818181818176	-0.315	0.41	-0.521969696969697	-0.647999999999998	-0.779285714285715	-0.548555555555556	-0.293000000000001	1.082	-0.393194444444443	-0.210909090909091	-1.07188888888889	-0.152083333333332	0.134464285714285	-0.740333333333334	-0.493611111111111	-0.0512222222222221	0.105636363636364	-0.219181818181818	0.249027777777778	-0.124318181818182	0.250421052631577	-0.36525	-0.0247727272727278	-0.661571428571428	-0.196066176470591	0.108909090909091	1.01537878787879	0.720904761904762	0.206794871794871	0.0261190476190478	-0.439448529411766	0.450208333333336	0.0209047619047613	0.0630476190476159	-0.868238095238095	0.165380952380954	0.154935897435898	-0.829363636363636	-0.314272727272727	0.256	-0.296909090909091	0.848181818181818	0.82625	0.726060606060607	0.540530303030303	0.381241830065363	1.76471428571428	-0.876742424242423	0.0892222222222223	0.0212916666666665	0.232444444444443	0.238	0.155659340659341	0.758846153846154	-0.12576923076923	-0.132820512820514	-0.711571428571428	0.963626373626376	-0.100625000000001	0.0908496732026158	0.462	-0.0683636363636371	-0.876410256410256	-1.57914285714286	-0.22881818181818	-0.396119047619049	0.309636363636365	-1.10844444444445	1.13777777777778	0.785833333333333	0.372818181818182	0.0483636363636393	1.20114379084967	0.523055555555555	0.827444444444446	-0.953782051282051	0.331944444444446	0.677582417582418	-0.245735294117647	0.816217948717949	0.976794871794871	0.289000000000001	0.917818181818184	0.393131578947362	0.12633986928104	1.42209090909091	0.0458181818181806	-0.479818181818185	1.33560606060606	0.8325	0.903918128654968	-0.453131868131866	-0.110972222222223	-0.781333333333336	-0.364523809523809	-0.290125	0.0187179487179483	-0.182447368421053	0.148351648351648	-0.54076923076923	-0.341454545454546	0.151081871345028	-0.370128205128204	-0.0618888888888893	-0.442888888888889	0.0514545454545452	-0.216695906432747	0.373708333333337	-0.200064102564102	0.0727564102564102	-0.280444444444445	-0.254670329670329	2.48137362637362	-0.453131578947371	-1.00980392156863	1.17277777777778	0.838846153846156	1.04378787878788	-0.988973684210526	0.633351648351649	0.135303030303032	0.838296703296702	-0.148238095238096	-0.536978021978019	-0.0225000000000009	-0.910384615384615	0.0919871794871803	0.15131868131868	-0.699444444444445	0.209000000000001	-0.145757575757575	-0.318257575757576	-0.275824175824177	-0.991948529411765	-0.253653846153847	-1.06712121212121	-0.550666666666668	-0.740090909090908	-0.296727272727273	-0.178272727272727	0.186758241758241	0.201060606060606	0.221515151515153	-0.236166666666666	-0.311090909090909	-0.0855769230769212	0.0676923076923082	0.00269230769230688	-0.754464285714286	0.150833333333333	-0.209861111111111	-0.449640522875818	-0.187332015810277	-0.326346153846155	-0.0635000000000012	0.387818181818181	-0.810681818181818	-0.0528571428571425	-0.295619047619049	-0.25181818181818	0.176923076923078	0.181923076923074	1.24917582417582	0.277564102564102	0.0836601307189542	-0.0678030303030308	0.223291666666667	0.108777777777778	-0.392454545454545	0.672712418300653	0.0384285714285717	0.492727272727272	-0.487368421052631	-0.527727272727272	0.402628205128206	0.626909090909091	-0.431217948717951	0.00287878787878526	-0.271794871794871	0.587527472527473	-0.320714285714285	0.32802197802198	0.133625730994151	0.157264492753622	6.19	0	-2.63	0	0	0.579999999999999	-3.42	-1.26	0	-1.97	0.29	4.64	-1.27	-5.15	-0.500000000000002	-1.61	-3.69	-0.860000000000001	-0.510000000000002	-4.45	0.44	0.320000000000001	1.46	-1.64	0	-1.06	0.86	-5.15	-0.86	-0.2	-0.860000000000001	-1.74	4.88	0.43	0.77	3.17	-3.22	2.05	1.25	0.119999999999999	0	2.91	-0.219999999999999	-3.37	6.44	-0.82	0	0	1.66	3.2	-0.35	0.00999999999999979	-3.47	-2.16	-3.81	-1.86	-2.57	2.49	-0.340000000000003	2.76	-4.28	0.75	-0.00999999999999801	0.61	7.47	-2.43	-3.26	-0.48	5.35	0	7.43000000000001	-4.11	4.66	0.0600000000000001	0	-0.559999999999999	-3.31	0.0999999999999979	-2.03	2.84	1.21	-5.71	0.819999999999999	0.260000000000002	-2.1	3.42	0	1.95	-0.00999999999999979	4.92	-2.52	-6.61	5.15	-7.35	-4.13	-6.19999999999999	-0.789999999999999	3.72	-0.189999999999998	-0.0300000000000011	-0.509999999999999	-3.72	0.41	1.77	-1.15	6.06000000000001	2.32	0.77	0.0199999999999998	-2.99	-3.47	-1.01	-1.02	-0.0599999999999996	-2.19	3.84	3.94	0	-1.34	6.69	5.46	-1.42	-0.78	-2.03	0	5.45	-0.899999999999999	-0.359999999999999	0	-0.19	-0.700000000000001	2.98	-6.87	-6.01	-0.239999999999998	0.199999999999999	4.04	4.31	0	-1.74	1.57	0	-6.39	2.59	-1.99	0	0	-0.089999999999999	0	-0.780000000000001	-0.72	4.11	6.05	-1.58	-1.88	-1.37	1.48	3.92	1.45	-3.27	0	-0.0699999999999994	1	0	1.1	-2.2	0	-3.36	-0.359999999999999	8.23	-6.37	-3.05	-1.47	-1.81	0	1.72	0	-1.22	0	0	7.35	-1.21	2.64	11.38	-0.71	-0.43	-0.459999999999999	2.61	0	-0.409999999999998	-1.88	-2.97	-2.08	-2.06	-3.57	-0.5	-0.0594444444444449	-0.725	0.30638888888889	-0.313214285714286	-0.610777777777779	-1.02166666666667	0.0784722222222225	0.299305555555556	-0.692142857142857	-0.398444444444443	-1.07811111111111	0.264909090909091	-0.549909090909091	-0.667111111111112	0.262575757575757	-0.00622222222222213	-0.260357142857144	-0.931666666666667	-0.469777777777777	-0.781555555555554	-0.0902777777777768	-0.233454545454546	0.471555555555556	0.34513888888889	-0.900357142857143	0.451444444444444	-0.237499999999999	-0.333	-0.205363636363638	0.703363636363637	-0.867916666666666	0.168181818181818	-0.510105263157897	0.111458333333335	-0.190075757575757	0.64447619047619	-0.310919117647057	-0.411545454545456	-1.06590909090909	-0.909190476190474	-0.249487179487179	-0.316952380952383	0.347389705882357	-1.23429166666666	-0.139619047619046	-0.529095238095239	0.44347619047619	-0.0952857142857138	-0.0952564102564093	0.323363636363636	0.216545454545455	-0.201545454545455	-0.0545454545454547	-0.724545454545455	-0.424821428571429	-0.657196969696969	-0.637727272727273	-0.776274509803919	-1.02495238095238	0.127196969696971	-0.875333333333334	-0.153041666666667	-0.400222222222222	-0.513181818181819	0.352362637362637	-0.956987179487179	0.121602564102565	-0.659935897435897	1.57542857142857	-0.643186813186814	-0.0392647058823528	-0.230098039215687	-0.736181818181818	-0.018727272727272	0.428269230769232	1.84897619047619	-0.122181818181819	-0.139928571428573	0.216999999999999	0.911999999999999	-0.719166666666666	-0.419935897435899	-0.274363636363637	-1.03572727272727	-1.25509803921569	0.523055555555556	-0.979888888888889	0.684679487179487	-0.401805555555555	-0.721208791208793	0.255624999999998	-0.408910256410255	-0.506602564102565	-0.258272727272725	-0.652363636363637	-1.03005263157894	-0.43277777777778	-1.06190909090909	-0.209272727272726	-0.267181818181822	-1.29810606060606	-1.13347222222222	-0.67143274853801	-0.238846153846154	0.497361111111111	0.945761904761905	0.107714285714286	-0.0217916666666671	0.00858974358974418	-0.116157894736841	-0.368296703296703	0.347884615384615	-0.0728181818181817	-0.201988304093568	0.240705128205128	0.367111111111112	-0.131111111111111	-0.666818181818183	-0.233128654970759	-0.648916666666668	0.215128205128206	-0.49275641025641	0.23211111111111	-0.118571428571428	-2.26648351648351	-0.620605263157891	0.736405228758169	-1.28803921568628	-0.873021978021978	-0.447348484848483	2.00294736842105	0.165659340659341	-0.617954545454545	-0.849230769230772	-0.0533809523809552	0.991758241758241	-0.106346153846154	0.821217948717949	0.197307692307692	-0.0289010989011	0.103333333333332	-0.533999999999999	0.0135606060606062	0.121818181818181	-0.0396703296703294	0.661544117647058	-0.266858974358973	0.958484848484849	-0.0212222222222227	0.317545454545456	-0.328272727272727	-0.186454545454547	0.326648351648352	-0.585909090909092	-0.410454545454545	0.243958333333335	0.0540000000000003	-0.340384615384616	0.0425641025641017	0.128846153846153	-0.231428571428571	-0.770416666666667	-0.0483333333333338	-0.22937908496732	-0.178458498023716	0.00935897435897459	-0.549500000000002	-0.677454545454545	0.75719696969697	0.0840109890109897	-0.303333333333333	0.111893939393941	-0.555934065934066	-0.615384615384615	-1.24912087912088	0.269807692307692	0.189019607843137	-0.0328787878787882	0.144458333333334	-0.479555555555555	-0.392454545454545	-0.647843137254902	0.0809047619047618	-0.573409090909092	0.632342105263158	-0.176742424242423	-0.708269230769231	-0.879181818181818	-0.298653846153847	-0.038160173160172	-0.0616666666666656	-0.853076923076923	-0.285142857142858	-0.273626373626373	-0.120964912280701	-0.328749999999999	6.19	0.81	-4.05	0	0	0.579999999999999	-4.58	0.55	0	-1.01	0.29	0.64	-3.01	-0.58	0	-0.390000000000001	-3.58	-2.73	-0.510000000000002	-3.88	2.75	1.86	-2.24	-3.52	-0.57	-1.06	0.86	-0.6	-0.86	-2.66	-0.860000000000001	-1.74	4.88	0.380000000000001	1.49	0	-3.22	1.69	1.25	0.82	0.62	2.91	1.78	-3.37	5.29	-0.82	4.65	0	2.32	-1.33	2.8	1.06	-0.96	-2.16	0	-1.86	-2.57	2.49	-0.340000000000003	-5.46	0	0.75	-0.00999999999999801	0.61	5.63	-2.43	-3.63	-0.48	0	0	2.02	-4.11	4.66	-1.91	0	-1.93	-3.31	-1.64	-1.28	0	1.21	-5.71	0.819999999999999	-0.569999999999997	-2.1	3.42	0	-4.46	0.569999999999999	4.92	-1.84	-6.61	5.15	-5.87	-2.73	-6.19999999999999	-0.789999999999999	3.72	3.55	-0.530000000000001	-0.509999999999999	-3.72	0.41	-0.780000000000001	-4.38	1.66	2.32	-0.329999999999999	-0.22	-2.99	-3.47	-2.76	-1.02	-0.0599999999999996	0.34	3.84	-0.22	0	-2.07	6.69	6.89	-1.35	-0.12	-2.03	0	6.8	-0.64	-0.359999999999999	-1.83	-0.19	2.2	-0.57	-1.67	-6.01	0.780000000000001	-2.21	2.53	-3.32	-0.750000000000002	-1.03	0	2.27	-6.39	1.55	-1.8	-1.41	0	-0.34	-2.64	4.44089209850063e-16	-0.130000000000002	4.52	5.84	-1.58	0.850000000000001	0.790000000000001	2.55	3.92	1.45	-2.59	0	1.01	1	0	1.1	-2.2	0	-3.36	-3.35	4.64	-5.18	-3.05	-1.47	-1.81	0	1.72	0	-2.14	0	0	7.35	-1.21	2.25	11.38	1.25	0.0199999999999996	-0.459999999999999	2.61	0	-0.409999999999998	-1.88	-1.93	-1.68	3.62	2.74	-0.5	0.0766666666666662	-0.431944444444444	-0.0682638888888896	-0.0350892857142862	0.188055555555554	0.197444444444445	0.110138888888889	-0.246805555555556	-0.462946428571428	0.109944444444444	0.106	0.164045454545455	-0.432454545454545	-0.128555555555556	-0.129696969696969	-0.327111111111112	-0.519821428571429	-0.74011111111111	-0.381388888888889	0.150222222222224	-0.241736111111111	-0.222181818181818	-0.300166666666666	0.0965277777777782	-0.382946428571429	-0.144444444444444	-0.365555555555556	-0.192111111111112	-0.0498636363636358	0.242090909090908	-0.309444444444445	0.0219318181818196	-0.129842105263158	-0.126895833333334	-0.107424242424242	-0.00854761904761858	-0.253492647058824	-0.151318181818182	-0.0252651515151516	-0.0941428571428595	-0.021346153846153	-0.145416666666669	-0.0460294117647067	-0.392041666666664	-0.0593571428571451	-0.233023809523809	-0.212380952380954	0.035047619047619	0.0298397435897453	-0.253000000000002	-0.0488636363636363	0.0272272727272735	-0.175727272727272	0.0618181818181824	0.200714285714286	0.0344318181818188	-0.0485984848484842	-0.197516339869281	0.369880952380949	-0.374772727272727	-0.393055555555556	-0.0658749999999984	-0.0838888888888896	-0.13759090909091	0.254010989010988	-0.0990705128205125	-0.00208333333333321	-0.396378205128205	0.431928571428571	0.16021978021978	-0.0699448529411768	-0.0696241830065354	-0.13709090909091	-0.0435454545454554	-0.224070512820512	0.134916666666665	-0.1755	-0.268023809523807	0.263318181818182	-0.0982222222222209	0.209305555555558	0.182948717948719	0.049227272727272	-0.49368181818182	-0.0269771241830057	0.523055555555556	-0.0762222222222224	-0.13455128205128	-0.0349305555555564	-0.021813186813187	0.00494485294117553	0.203653846153841	0.235096153846154	0.015363636363638	0.132727272727273	-0.318460526315789	-0.153218954248366	0.180090909090909	-0.0817272727272709	-0.3735	0.0187500000000007	-0.15048611111111	0.116242690058478	-0.345989010989012	0.193194444444444	0.0822142857142829	-0.128404761904761	-0.155958333333333	0.0136538461538462	-0.149302631578947	-0.109972527472527	-0.0964423076923069	-0.207136363636364	-0.0254532163742702	-0.0647115384615375	0.152611111111111	-0.287	-0.307681818181818	-0.224912280701753	-0.137604166666666	0.00753205128205181	-0.209999999999999	-0.0241666666666669	-0.186620879120881	0.107445054945057	-0.536868421052631	-0.13669934640523	-0.0576307189542469	-0.0170879120879128	0.298219696969699	0.506986842105263	0.399505494505496	-0.241325757575758	-0.00546703296703299	-0.100809523809524	0.227390109890109	-0.0644230769230738	-0.0445833333333319	0.144647435897436	0.0612087912087897	-0.298055555555557	-0.1625	-0.0660984848484834	-0.0982196969696982	-0.157747252747253	-0.165202205882352	-0.26025641025641	-0.0543181818181813	-0.285944444444445	-0.211272727272727	-0.3125	-0.182363636363636	0.256703296703297	-0.192424242424243	-0.0944696969696963	0.00389583333333476	-0.128545454545455	-0.21298076923077	0.055128205128204	0.0657692307692308	-0.492946428571427	-0.309791666666666	-0.129097222222223	-0.339509803921569	-0.182895256916996	-0.158493589743589	-0.3065	-0.144818181818181	-0.0267424242424248	0.0155769230769245	-0.29947619047619	-0.0699621212121198	-0.189505494505493	-0.216730769230772	2.74725274742593e-05	0.273685897435898	0.136339869281046	-0.0503409090909077	0.183875	-0.185388888888889	-0.392454545454545	0.0124346405228764	0.0596666666666668	-0.0403409090909079	0.0724868421052633	-0.352234848484848	-0.152820512820513	-0.126136363636364	-0.364935897435895	-0.0176406926406933	-0.166730769230769	-0.132774725274725	-0.302928571428572	0.0271978021978008	0.00633040935672469	-0.0857427536231885
chrVII_951825_A_T_+	YGR230W_5UTR_0_1112	NA	0.228324070540011	TSS	TRUE	TRUE	FALSE	FALSE	FALSE	TRUE	TRUE	NA	-0.625689064559282	4	125	1	0	-1	1	0	0	0	0	0.315789473684211	1	4.53471225793	0.377345108	0.302871	2	799	60	21	69	1.23	0	0.151	NA	0	0	0	0	0	0	0	0	0	0	0	0	0	0	0	0	0	0	0	0	0	0	0	0	0	0	0	0	0	0	0	0	0	0	0	0	0	0	0	0	0	0	0	0	0	0	0	0	0	0	0	0	0	0	0	0	0	0	0	0	0	0	0	0	0	0	0	0	0	0	0	0	0	0	0	0	0	0	0	0	0	0	0	0	0	0	0	0	0	0	0	0	0	0	0	0	0	0	0	0	0	0	0	0	0	0	0	0	0	0	0	0	0	0	0	0	0	0	0	0	0	0	0	0	0	0	0	0	0	0	0	0	0	0	0	0	0	0	0	0	0	0	0	0	0	0	0	0	0	0	0	0	0	0	0	0	0	0	0	0	0	0	0	0	0	0	0	0	0	0	0	0	0	0	0	0	0	0	0	0	0	0	0	0	0	0	0	0	0	0	0	0	0	0	0	0	0	0	0	0	0	0	0	0	0	0	0	0	0	0	0	0	0	0	0	0	0	0	0	0	0	0	0	0	0	0	0	0	0	0	0	0	0	0	0	0	0	0	0	0	0	0	0	0	0	0	0	0	0	0	0	0	0	0	0	0	0	0	0	0	0	0	0	0	0	0	0	0	0	0	0	0	0	0	0	0	0	0	0	0	0	0	0	0	0	0	0	0	0	0	0	0	0	0	0	0	0	0	0	0	0	0	0	0	0	0	0	0	0	0	0	0	0	0	0	0	0	0	0	0	0	0	0	0	0	0	0	0	0	0	0	0	0	0	0	0	0	0	0	0	0	0	0	0	0	0	0	0	0	0	0	0	0	0	0	0	0	0	0	0	0	0	0	0	0	0	0	0	0	0	0	0	0	0	0	0	0	0	0	0	0	0	0	0	0	0	0	0	0	0	0	0	0	0	0	0	0	0	0	0	0	0	0	0	0	0	0	0	0	0	0	0	0	0	0	0	0	0	0	0	0	0	0	0	0	0	0	0	0	0	0	0	0	0	0	0	0	0	0	0	0	0	0	0	0	0	0	0	0	0	0	0	0	0	0	0	0	0	0	0	0	0	0	0	0	0	0	0	0	0	0	0	0	0	0	0	0	0	0	0	0	0	0	0	0	0	0	0	0	0	0	0	0	0	0	0	0	0	0	0	0	0	0	0	0	0	0	0	0	0	0	0	0	0	0	0	0	0	0	0	0	0	0	0	0	0	0	0	0	0	0	0	0	0	0	0	0	0	0	0	0	0	0	0	0	0	0	0	0	0	0	0	0	0	0	0	0	0	0	0	0	0	0	0	0	0	0	0	0	0	0	0	0	0	0	0	0	0	0	0	0	0	0	0	0	0	0	0	0	0	0	0	0	0	0	0	0	0	5.3	0	0	0	0	0	0	0	0	0	0	0	0	0	0	0	0	0	0	0	0	0	0	0	0	0	0	0	0	0	0	0	0	0	0	0	0	0	0	0	0	0	0	0	0	0	0	0	0	0	0	0	0	0	0	0	0	0	0	0	0	0	0	0	0	0	0	0	0	0	0	0	0	0	0	0	0	0	0	0	0	0	0	0	0	0	0	0	0	0	0	0	0	0	0	0	0	0	0	0	0	0	0	0	0	0	0	0	0	0	0	0	0	0	0	0	0	0	0	0	0	0	0	0	0	0	0	0	0	0	0	0	0	0	0	0	0	0	0	0	0	0	0	0	0	0	0	0	0	0	0	0	0	0	0	0	0	0	0	0	0	0	0	0	0	0	0	0	0	0	0	0	0	0	0	0	0	0	0	0	0	0	0	0	0	0	0	0	0	0	0	0	0	0	0	0	5.3	0	0	0	0	0	0	0	0	0	0	0	0	0	0	0	0	0	0	0	0	0	0	0	0	0	0	0	0	0	0	0	0	0	0	0	0	0	0	0	0	0	0	0	0	0	0	0	0	0	0	0	0	0	0	0	0	0	0	0	0	0	0	0	0	0	0	0	0	0	0	0	0	0	0	0	0	0	0	0	0	0	0	0	0	0	0	0	0	0	0	0	0	0	0	0	0	0	0	0	0	0	0	0	0	0	0	0	0	0	0	0	0	0	0	0	0	0	0	0	0	0	0	0	0	0	0	0	0	0	0	0	0	0	0	0	0	0	0	0	0	0	0	0	0	0	0	0	0	0	0	0	0	0	0	0	0	0	0	0	0	0	0	0	0	0	0	0	0	0	0	0	0	0	0	0	0	0	0	0	0	0	0	0	0	0	0	0	0	0	0	0	0	0	0	0	1	0	0	0	0	0	0	0	0	0	0	0	0	0	0	0	0	0	0	0	0	0	0	0	0	0	0	0	0	0	0	0	0	0	0	0	0	0	0	0	0	0	0	0	0	0	0	0	0	0	0	0	0	0	0	0	0	0	0	0	0	0	0	0	0	0	0	0	0	0	0	0	0	0	0	0	0	0	0	0	0	0	0	0	0	0	0	0	0	0	0	0	0	0	0	0	0	0	0	0	0	0	0	0	0	0	0	0	0	0	0	0	0	0	0	0	0	0	0	0	0	0	0	0	0	0	0	0	0	0	0	0	0	0	0	0	0	0	0	0	0	0	0	0	0	0	0	0	0	0	0	0	0	0	0	0	0	0	0	0	0	0	0	0	0	0	0	0	0	0	0	0	0	0	0	0	0	0	0	0	0	0	0	0	0	0	0	0	0	0	0	0	0	0	0	0	5.3	0	0	0	0	0	0	0	0	0	0	0	0	0	0	0	0	0	0	0	0	0	0	0	0	0	0	0	0	0	0	0	0	0	0	0	0	0	0	0	0	0	0	0	0	0	0	0	0	0	0	0	0	0	0	0	0	0	0	0	0	0	0	0	0	0	0	0	0	0	0	0	0	0	0	0	0	0	0	0	0	0	0	0	0	0	0	0	0	0	0	0	0	0	0	0	0	0	0	0	0	0	0	0	0	0	0	0	0	0	0	0	0	0	0	0	0	0	0	0	0	0	0	0	0	0	0	0	0	0	0	0	0	0	0	0	0	0	0	0	0	0	0	0	0	0	0	0	0	0	0	0	0	0	0	0	0	0	0	0	0	0	0	0	0	0	0	0	0	0	0	0	0	0	0	0	0	0	0	0	0	0	0	0	0	0	0	0	0	0	0	0	0	0	0	0	5.3	0	0	0	0	0	0	0	0	0	0	0	0	0	0	0	0	0	0	0	0	0	0	0	0	0	0	0	0	0	0	0	0	0	0	0	0	0	0	0	0	0	0	0	0	0	0	0	0	0	0	0	0	0	0	0	0	0	0	0	0	0	0	0	0	0	0	0	0	0	0	0	0	0	0	0	0	0	0	0	0	0	0	0	0	0	0	0	0	0	0	0	0	0	0	0	0	0	0	0	0	0	0	0	0	0	0	0	0	0	0	0	0	0	0	0	0	0	0	0	0	0	0	0	0	0	0	0	0	0	0	0	0	0	0	0	0	0	0	0	0	0	0	0	0	0	0	0	0	0	0	0	0	0	0	0	0	0	0	0	0	0	0	0	0	0	0	0	0	0	0	0	0	0	0	0	0	0	0	0	0	0	0	0	0	0	0	0	0	0	0	0	0	0	0	0	1	0	0	0	0	0	0	0	0	0	0	0	0	0	0	0	0	0	0	0	0	0	0	0	0	0	0	0	0	0	0	0	0	0	0	0	0	0	0	0	0	0	0	0	0	0	0	0	0	0	0	0	0	0	0	0	0	0	0	0	0	0	0	0	0	0	0	0	0	0	0	0	0	0	0	0	0	0	0	0	0	0	0	0	0	0	0	0	0	0	0	0	0	0	0	0	0	0	0	0	0	0	0	0	0	0	0	0	0	0	0	0	0	0	0	0	0	0	0	0	0	0	0	0	0	0	0	0	0	0	0	0	0	0	0	0	0	0	0	0	0	0	0	0	0	0	0	0	0	0	0	0	0	0	0	0	0	0	0	0	0	0	0	0	0	0	0	0	0	0	0	0	0	0	0	0	0	0	0	0	0	0	0	0	0	0	-2.23	-0.37	-4	-4.58	-4	-4.58	-4.58	-0.43	-1.86	-4.58	-1.42	2.91	-2.13	-4.58	-0.58	-1.46	1.2	0	0	-4.58	2.89	2.31	0	-4.58	0	1.01	-2.73	1.11	-2.17	-3.48	-2.83	-0.26	-1.64	-1.54	0	-1.31	2.64	-4.57	-0.869999999999999	-3.52	-3.55	1.32	-0.59	-1.2	-2.58	0.34	3.34	-1.56	-3.7	3.4	4.24	-4.57	0	-1.31	-4.38	-4.87	-3.41	-4.64	-3.5	-0.69	0	-0.51	-4.38	0.7	6.76	-3.67	1.87	-0.4	5.52	-4.37	-5.99	-0.66	-2.64	-4.58	4.3	2.47	-6.2	-1.3	-1.9	0	-4.49	-2.16	-2.04	-5.81	-3.88	-1.47	0.00999999999999979	0	-1.25	-3.11	2.95	-6.91	-3.34	-6.91	-3.63	-3.89000000000001	0.539999999999999	-5.36	2.67	-2.51	-3.66	2.72	-1.16	0	-4.38	3.48	-1.49	-1.15	0.38	-0.98	-4.29	-0.94	0.350000000000001	-2.31	1.46	2.24	0.1	-1.41	-0.859999999999999	-1.3	2.63	-0.0800000000000001	-1.94	-0.220000000000001	-6.66	0	-2.96	-6.9	-6.77	-4.95	6.22	0.7	-5.52	-5.96	-1.61	-2.18	-0.989999999999998	-3.19	-4.95	-0.92	0	0.530000000000001	-2.31	0.42	-0.25	-3.28	-1.13	1.78	2.19	0	-2.15	2.5	-0.369999999999999	-0.99	-0.0900000000000016	1.79	-0.930000000000001	-2.31	-0.25	-1.71	-1.71	-3.18	-0.42	-0.33	-0.9	-2.4	-0.700000000000001	-0.82	-0.600000000000001	-0.24	-4.31	2.25	-0.83	-1.28	-1.62	0.69	0.370000000000001	-2.23	0	-1.26	0	-2.12	-3.11	-3.01	0.460000000000001	1.18	-3.67	-2.11	-0.639999999999999	1.19	-1.94	-1.38	-3.62	-4.27	-4.47	-0.21	-0.276666666666667	-0.758333333333333	0.82	-0.622	-1.84714285714286	-2.33	0	1.30333333333333	-0.694000000000001	-0.932857142857145	-2.17	0.0350000000000019	-0.352499999999999	-1.35571428571428	0.794444444444443	0.675714285714285	0.518000000000001	-0.387142857142855	-0.0399999999999991	-1.77857142857143	0.481666666666667	0.0412499999999998	1.34428571428571	0.558333333333334	-1.516	1.16142857142857	0.238333333333333	-0.568571428571428	-0.495000000000001	0.8325	-0.716666666666665	0.476666666666667	-0.681764705882351	0.409230769230769	0.00666666666666593	1.09666666666667	-0.0750000000000028	-0.610000000000001	-1.78333333333333	-1.29583333333333	-0.417	-0.298888888888889	0.779285714285713	-1.40307692307692	-0.278333333333332	-0.476666666666667	1.19666666666667	-0.1425	-0.290000000000001	0.921249999999999	0.475	-0.53125	0.0975000000000001	-1.375	-1.752	-1.33555555555555	-1.05555555555556	-1.10866666666667	-2.39166666666667	0.687777777777775	-1.15428571428571	-0.087692307692306	-0.625714285714288	-0.776250000000001	0.100000000000001	-1.534	0.0749999999999993	-0.509	1.98083333333333	-1.51818181818182	0.067142857142855	-0.248666666666669	-1.03	0.102499999999999	1.055	3.00444444444445	0.0975000000000001	0.228888888888889	0.0912500000000005	2.24428571428571	-1.705	-1.101	-0.631250000000001	-1.2325	-1.80466666666667	0	-1.78	1.462	-0.843333333333334	-1.29272727272727	0.382857142857143	-1.359	-1.419	-0.4725	-1.39	-1.17823529411766	-0.415333333333336	-2.3925	-0.456250000000001	0.0824999999999996	-2.45888888888889	-2.04	-1.439375	0.247272727272726	0.73	1.72916666666666	0.476666666666667	0.22076923076923	0.0249999999999995	0.026470588235294	-0.390000000000001	0.611	0.28375	-0.280625000000001	0.55	0.515714285714284	0.405714285714287	-0.7075	0.0175000000000001	-0.83230769230769	0.407	-0.499000000000001	0.597142857142857	0.166363636363634	-4.10636363636363	-0.160588235294121	1.38466666666666	-2.27	-1.63090909090909	-1.12	2.71941176470588	-0.15909090909091	-0.69222222222222	-1.55727272727272	0.236666666666668	1.09636363636364	0.0510000000000019	1.57	0.147	-0.110000000000001	0.632857142857143	-0.845714285714285	0.142222222222221	0.405555555555557	0.245454545454546	1.36642857142857	-0.0310000000000006	1.89555555555556	0.567142857142857	0.91	-0.00749999999999851	-0.00624999999999964	0.113636363636363	-0.656666666666666	-0.723333333333336	0.274615384615384	0.477500000000001	-0.186999999999999	0.0589999999999993	0.0939999999999994	0.76	-1.17	0.623333333333333	0.158666666666665	-0.0274999999999999	0.356999999999999	-0.497692307692308	-1.07	1.46	0.115454545454545	-1.77635683940025e-15	0.506666666666666	-0.580909090909088	-0.629090909090909	-2.09090909090909	-0.0400000000000009	0.0846666666666667	0.123333333333333	0.0523076923076919	-0.828571428571429	0	-1.12266666666667	0.0549999999999997	-0.888888888888889	0.873529411764705	0.262222222222222	-0.91	-1.36375	0.114000000000001	-0.0742105263157917	0.265000000000001	-1.39272727272727	0.0311111111111124	-0.541818181818183	-0.209374999999998	-0.443333333333333	0	0	-4.58	-3.46	1.71	4.58	-4.58	-1.1	0	-0.580000000000001	1.8	-0.100000000000001	0	-0.789999999999999	1.29	-1.61	0	2.71	0	3.41	0	0	-0.129999999999999	-4.41	0.58	-0.699999999999999	-2.08	0	-2.13	-4.29	-0.28	-1.07	-3.12	-1.04	1.39	-4.47	-3.23	-2.13	3.06	3.66	-2.75	0.26	0	3.76000000000001	-1.53	2.57	1.98	1.14	-3.46	-0.52	-0.49	3.4	-1.19	-0.94	-0.57	-0.269999999999998	-2.32	-6.56	2.31	-3.26	0.57	-1.13	0	0.92	-0.859999999999998	1.5	1.39	-0.390000000000001	-1.33	-3.51	-5.3	-5.1	2.96	0.57	-5.44	-3.88	-3.42	-1.56	-1.87	-2.84	-3.36	2.51	-6.78	0	0	-1.47	1.73	1.29	0.57	-0.72	-5.58	-1.25	1.78	-0.859999999999996	0.18	6.91	0	-2.25	0	0	1.03	4.3	-3.01	-1.35	-4.38	-1.21	-3.24	-1.52	-0.78	0.67	-2.13	-1.87	-3.01	-1.74	-2.42	-2.44	0.42	2.09	1.04	-0.290000000000001	1.14	1.52	-2.08	2.74	5.4	6.44999999999999	-1.02	-2.87	1.41	2.64	-3.48	1.75	-3.72	-4.37	-1.46	-6.21	0.41	3.11	-3.55	-3.19	-0.260000000000002	-0.110000000000001	-3.86	-0.870000000000001	-1.54	-5.11	-0.84	-1.71	1.35	-3.97	2.15	2.19	-0.8	1.79	-3.42	3.52	-3.16	-2.86	-1.99	-3.22	-2.17	0.26	-3.05	0.700000000000001	-0.31	-2.53	-1.58	2.11	-4.58	-0.700000000000001	-4.31	-4.58	0	0	1.2	-0.34	1.36	0.0699999999999994	0.0699999999999998	-1.25	0	0.25	-3.21	0	-4.52	0.789999999999999	3.63	2.61	0	-0.300000000000001	-2.84	3.97	-3.62	0.270000000000001	-4.39	-0.0299999999999994	0.276666666666666	0.758333333333333	-0.819999999999999	0.622000000000001	1.84714285714286	2.33	-1.77635683940025e-15	-1.30333333333333	0.694000000000001	0.932857142857142	1.14	-0.0350000000000001	0.352499999999999	1.35571428571428	-0.794444444444446	-0.675714285714285	-0.517999999999999	0.387142857142857	0.0399999999999991	1.77857142857143	-0.481666666666667	-0.0412499999999998	-1.34428571428571	-0.558333333333334	1.516	-1.16142857142857	-0.238333333333335	0.568571428571428	0.494999999999999	-0.832500000000001	0.716666666666667	-0.476666666666667	0.681764705882351	-0.409230769230771	-0.00666666666666593	-1.09666666666667	0.0749999999999993	0.610000000000001	1.78333333333333	1.29583333333334	0.417	0.298888888888889	-0.779285714285713	1.40307692307692	0.278333333333332	0.476666666666667	-1.19666666666667	0.1425	0.289999999999999	-0.921250000000001	-0.475000000000001	0.53125	-0.0974999999999984	1.375	1.752	1.33555555555555	1.05555555555556	1.10866666666666	2.39166666666667	-0.687777777777775	1.15428571428571	0.0876923076923077	0.625714285714286	0.776250000000001	-0.0999999999999996	1.534	-0.0750000000000011	0.509	-1.98083333333333	1.51818181818182	-0.0671428571428621	0.248666666666665	1.03	-0.102499999999999	-1.055	-3.00444444444445	-0.0975000000000001	-0.228888888888889	-0.0912499999999987	-2.24428571428571	1.705	1.101	0.63125	1.2325	1.80466666666667	0	1.78	-1.462	0.843333333333334	1.29272727272727	-0.382857142857141	1.35899999999999	1.419	0.4725	1.39	1.17823529411766	0.415333333333329	2.3925	0.456250000000001	-0.0824999999999996	2.45888888888889	2.04	1.439375	-0.24727272727273	-0.73	-1.72916666666667	-0.476666666666667	-0.22076923076923	-0.0250000000000004	-0.0264705882352949	0.390000000000001	-0.611000000000001	-0.28375	0.280624999999999	-0.55	-0.515714285714287	-0.405714285714286	0.7075	-0.0175000000000018	0.832307692307694	-0.407000000000002	0.499	-0.597142857142857	-0.166363636363638	4.10636363636364	0.160588235294114	-1.38466666666667	2.27	1.63090909090909	1.12	-2.71941176470588	0.15909090909091	0.692222222222224	1.55727272727273	-0.236666666666665	-1.09636363636364	-0.0509999999999984	-1.57	-0.147	0.109999999999999	-0.632857142857143	0.845714285714285	-0.142222222222221	-0.405555555555555	-0.245454545454546	-1.36642857142857	0.0310000000000006	-1.89555555555556	-0.567142857142855	-0.91	0.00750000000000028	0.00624999999999964	-0.113636363636363	0.656666666666666	0.723333333333334	-0.274615384615387	-0.477500000000001	0.186999999999999	-0.0590000000000011	-0.0940000000000012	-0.76	1.17	-0.623333333333333	-0.158666666666665	0.0274999999999999	-0.356999999999999	0.497692307692308	1.07	-1.46	-0.115454545454547	0	-0.506666666666666	0.58090909090909	0.629090909090909	2.09090909090909	0.04	-0.0846666666666662	-0.123333333333333	-0.0523076923076919	0.828571428571429	0	1.12266666666667	-0.0549999999999997	0.888888888888889	-0.873529411764705	-0.262222222222224	0.91	1.36375	-0.114000000000001	0.0742105263157882	-0.265000000000001	1.39272727272727	-0.0311111111111106	0.541818181818181	0.209375000000001	0.443333333333333	-0.569999999999999	-0.37	-4	-3.46	1.71	4.58	-4.58	-1.1	0	-0.580000000000001	1.8	2.91	-2.13	-4.58	1.29	-1.46	1.2	1.71	0	3.41	0	0	0	-4.58	0	1.01	-2.73	1.11	-2.13	-3.48	-0.28	-1.07	-3.12	-1.54	1.39	-1.31	-2.56	-2.49	3.06	3.66	-2.75	0.870000000000001	-0.59	3.76000000000001	-2.58	2.57	3.34	1.14	-3.53	3.4	4.24	1.23	-1.19	-0.94	-0.58	-0.269999999999998	-2.32	-6.56	2.31	-0.69	0	-1.13	0	0.92	6.76	1.5	1.87	-0.4	5.52	-3.51	-5.99	-5.1	2.96	-1.4	4.3	2.47	-3.42	-1.3	-1.87	0	-3.36	2.51	-3.73	0	0	-1.47	1.73	0	0.57	-0.72	0.700000000000001	-3.56999999999999	1.78	-3.22	0.18	6.91	0	-2.25	1.75	-2.51	1.03	4.3	-3.01	0	-4.38	3.48	-3.24	-1.15	0.38	-0.98	-2.13	-0.94	-3.01	-1.74	0.87	-2.44	0.1	1.98	-0.549999999999997	-0.290000000000001	2.63	0.989999999999999	-2.08	-0.220000000000001	5.4	5.89000000000001	-2.96	-2.87	-4.8	2.64	6.22	0.7	-3.72	-4.37	-1.61	-2.18	0.41	-3.19	-4.3	-0.92	0	0.530000000000001	-3.24	0.42	-1.54	-3.28	-1.13	1.78	2.19	0	2.15	2.19	-0.369999999999999	1.79	-1.52	1.79	-1.98	-2.86	-1.99	-3.22	-1.71	-1.07	-3.05	-0.33	-0.31	-2.53	-1.58	2.11	-0.600000000000001	-0.24	-4.31	-4.58	0	0	1.2	-0.34	1.09	-1.57	0.0699999999999998	-1.26	0	0.25	-3.11	0	0.460000000000001	1.18	3.63	2.61	-0.639999999999999	-0.300000000000001	-2.84	3.97	-3.62	0.270000000000001	-4.39	-0.0299999999999994	0	0	1.77635683940025e-15	8.88178419700125e-16	0	1.77635683940025e-15	0	0	1.77635683940025e-15	0	-0.988076923076922	0	0	0	0	0	0	0	0	0	0	0	-1.77635683940025e-15	0	0	0	0	0	0	0	0	0	0	0	0	0	0	0	0	0	0	0	0	0	0	0	0	0	0	0	0	0	0	0	0	0	0	0	-3.5527136788005e-15	0	0	0	-3.5527136788005e-15	0	0	0	0	0	0	0	0	0	0	-1.77635683940025e-15	0	0	0	0	0	0	0	0	0	0	0	0	0	0	0	0	0	0	1.77635683940025e-15	0	0	0	0	0	0	0	0	0	0	0	0	0	0	0	-8.88178419700125e-16	0	0	0	1.77635683940025e-15	0	8.88178419700125e-16	-1.77635683940025e-15	8.88178419700125e-16	0	0	0	0	0	0	0	3.5527136788005e-15	0	-3.5527136788005e-15	0	0	0	0	0	0	0	0	-3.5527136788005e-15	0	0	0	0	0	0	0	0	0	0	0	8.88178419700125e-16	0	0	0	0	0	0	0	0	1.77635683940025e-15	0	0	0	0	-8.88178419700125e-16	0	0	0	0	0	0	0	0	-1.77635683940025e-15	0	0	0	0	0	2.22044604925031e-16	0	0	0	0	1.77635683940025e-15	0	0	0	0	0	0	0	0	0	0	0	0	0	0
chrVII_953768_AT_A_+	YGR232W_chrVII_953768_AT_A_72_2	FALSE	0.0512359691933987	UpStream	FALSE	TRUE	FALSE	FALSE	TRUE	FALSE	TRUE	TRUE	-1.59641200778492	1	72	1	-1	0	-1	0	0	0	0	0.377483443708609	1.00662251655629	6.35219441780021	0.073683308	0.049089	39	830	114	30	192	2.62	0	0.401	0.599	0	0	0	0	0	0	0	0	0	0	0	0	0	0	0	0	0	0	0	0	0	0	0	0	0	0	0	0	0	0	0	0	0	0	0	0	0	0	0	0	0	0	0	0	0	0	0	0	0	0	0	0	0	0	0	0	0	0	0	0	0	0	0	0	0	0	0	0	0	0	0	0	0	0	0	0	0	0	0	0	0	0	0	0	0	0	0	0	0	0	0	0	0	0	0	0	0	0	0	0	0	0	0	0	0	0	0	0	0	0	0	0	0	0	0	0	0	0	0	0	0	0	0	0	0	0	0	0	0	0	0	0	0	0	0	0	0	0	0	0	0	0	0	0	0	0	0	0	0	0	0	0	0	0	0	0	0	0	0	0	0	0	0	0	0	0	0	0	0	0	0	0	0	0	0	0	0	0	0.19	0	0	0	0	0	0	0	0	0	0	0	0	0	0	0	0	0	0	0	0	0	0	0	0	0	0	0	0	0	0	0	0	0	0	0	0	0	0	0	0	0	0	0	0	0	0	0	0	0	0	0	0	0	0	0	0	0	0	0	0	0	0	0	0	0	0	0	0	0	0	0	0	0	0	0	0	0	0	0	0	0	0	0	0	0	0	0	0	0	0	0	0	0	0	0	0	0	0	0	0	0	0	0	0	0	0	0	0	0	0	0	0	0	0	0	0	0	0	0	0	0	0	0	0	0	0	0	0	0	0	0	0	0	0	0	0	0	0	0	0	0	0	0	0	0	0	0	0	0	0	0	0	0	0	0	0	0	0	0	0	0	0	0	0	0	0	0	0	0	0	0	0	0	0	0	0	0	0	0	0	0	0	0	0	0	0	0	0	0	0	0	0	0	0	0	0.19	0	0	0	0	0	0	0	0	0	0	0	0	0	0	0	0	0	0	0	0	0	0	0	0	0	0	0	0	0	0	0	0	0	0	0	0	0	0	0	0	0	0	0	0	0	0	0	0	0	0	0	0	0	0	0	0	0	0	0	0	0	0	0	0	0	0	0	0	0	0	0	0	0	0	0	0	0	0	0	0	0	0	0	0	0	0	0	0	0	0	0	0	0	0	0	0	0	0	0	0	0	0	0	0	0	0	0	0	0	0	0	0	0	0	0	0	0	0	0	0	0	0	0	0	0	0	0	0	0	0	0	0	0	0	0	0	0	0	0	0	0	0	0	0	0	0	0	0	0	0	0	0	0	0	0	0	0	0	0	0	0	0	0	0	0	0	0	0	0	0	0	0	0	0	0	0	0	0	0	0	0	0	0	0	0	0	0	0	0	0	0	0	0	0	0	0	0	0	0	0	0	0	0	0	0	0	0	0	0	0	0	0	0	0	0	0	0	0	0	0	0	0	0	0	0	0	0	0	0	0	0	0	0	0	0	0	0	0	0	0	0	0	0	0	0	0	0	0	0	0	0	0	0	0	0	0	0	0	0	0	0	0	0	0	0	0	0	0	0	0	0	0	0	0	0	0	0	0	0	0	0	0	0	0	0	0	0	0	0	0	0	0	0	0	0	0	0	0	0	0	0	0	0	0	0	0	0	0	0	0	0	0	0	0	0	0	0	0	0	0	0	0	0	0	0	0	0	0	0	0	0	0	0	0	0	0	0	0	0	0	0	0	0	0	0	0	0	0	0	0	0	0	0	0	0	0	0	0	0	0	0	0	0	0	0	0	0	0	0	0	0	0	0	0	0	0	0	0	0	0	0	0	0	0	0	0	0	0	0	0	0	0	0	0	0	0	0	0	0	0	0	0	0	0	0	0	0	0	0	0	0	0	0	0	0	0	0	0	0	0	0	0	0	0	0	0	0	0	0	0	0	0	0	0	0	0	0	0	0	0	0	0	0	0	0	0	0	0	0	0	0	0	0	0	0	0	0	0	0	0	0	0	0	0	0	0	0	0	0	0	0	0	0	0	0	0	0	0	0	0	0	0	0	0	0	0	0	0	0	0	0	0	0	0	0	0	0	0	0	0	0	0	0	0	0	0	0	0	0	0	0	0	0	0	0	0	0	0	0	0	0	0	0	0	0	0	0	0	0	0	0	0	0	0	0	0	0	0	0	0	0	0	0	0	0	0	0	0	0	0	0	0	0	0	0	0	0	0	0	0	0	0	0	0	0	0	0	0	0	0	0	0	0	0	0	0	0	0	0	0	0	0	0	0	0	0	0	0	0	0	0	0	0	0	0	0	0	0	0	0	0	0	0	0	0	0	0	0	0	0	0	0	0	0	0	0	0	0	0	0	0	0	0	0	0	0	0	0	0	0	0	0	0	0	0	0	0	0	0	0	0	0	0	0	0	0	0	0	0	0	0	0	0	0	0	0	0	0	0	0	0	0	0	0	0	0	0	0	0	0	0	0	0	0	0	0	0	0	0	0	0	0	0	0	0	0	0	0	0	0	0	0	0	0	0	0	0	0	0	0	0	0	0	0	0	0	0	0	0	0	0	0	0	0	0	0	0	0	0	0	0	0	0	0	0	0	0	0	0	0	0	0	0	0	0	0	0	0	0	0	0	0	0	0	0	0	0	0	0	0	0	0	0	0	0	0	0	0	0	0	0	0	0	0	0	0	0	0	0	0	0	0	0	0	0	0	0	0	0	0	0	0	0	0	0	0	0	0	0	0	0	0	0	0	0	0	0	0	0	0	0	0	0	0	0	0	0	0	0	0	0	0	0	0	0	0	0	0	0	0	0	0	0	0	0	0	0	0	0	0	0	0	0	0	0	0	0	0	0	0	0	0	0	0	0	0	0	0	0	0	0	0	0	0	0	0	0	0	0	0	0	0	0	0	0	0	0	0	0	0	0	0	0	0	0	0	0	0	0	0	0	0	0	0	0	0	0	0	0	0	0	0	0	0	0	0	0	0	0	0	0	0	0	0	0	0	0	0	0	0	0	0	0	0	0	0	0	0	0	0	0	0	0	0	0	0	0	0	0	0	0	0	0	0	0	0	0	0	0	0	0	0	0	0	0	0	0	0	0	0	0	0	0	0	0	0	0	0	0	0	0	0	0	0	0	0	0	0	0	0	0	0	0	0	0	0	0	0	0	0.19	0	0	0	0	0	0	0	0	0	0	0	0	0	0	0	0	0	0	0	0	0	0	0	0	0	0	0	0	0	0	0	0	0	0	0	0	0	0	0	0	0	0	0	0	0	0	0	0	0	0	0	0	0	0	0	0	0	0	0	0	0	0	0	0	0	0	0	0	0	0	0	0	0	0	0	0	0	0	0	0	0	0	0	0	0	0	0	0	0	0	0	0	0	0	0	0	0	0	0	0	0	0	0	0	0	0	0	0	0	0	0	0	0	0	0	0	0	0	0	0	0	0	0	0	0	0	0	0	0	0	0	0	0	0	0	0	0	0	0	0	0	0	0	0	0	0	0	0	0	0	0	0	0	0	0	0	0	0	0	0	0	0	0	0	0	0	0	0	0	0	0	0	0	0	0	0	0	0	0	0	0	0	0	0	0	0	0	0	0	0	0	0	0	0	0	0.19	0	0	0	0	0	0	0	0	0	0	0	0	0	0	0	0	0	0	0	0	0	0	0	0	0	0	0	0	0	0	0	0	0	0	0	0	0	0	0	0	0	0	0	0	0	0	0	0	0	0	0	0	0	0	0	0	0	0	0	0	0	0	0	0	0	0	0	0	0	0	0	0	0	0	0	0	0	0	0	0	0	0	0	0	0	0	0	0	0	0	0	0	0	0	0	0	0	0	0	0	0	0	0	0	0	0	0	0	0	0	0	0	0	0	0	0	0	0	0	0	0	0	0	0	0	0	0	0	0	0	0	0	0	0	0	0	0	0	0	0	0	0	0	0	0	0	0	0	0	0	0	0	0	0	0	0	0	0	0	0	0	0	0	0	0	0	0	0	0	0	0	0	0	0	0	0	0	0	0	0	0	0	0	0	0	0	0	0	0	0	0	0	0	0	0	0	0	0	0	0	0	0	0	0	0	0	0	0	0	0	0	0	0	-2.19	0	-2.02	0	3.51	0	4.58	-0.52	0	0.829999999999998	0	-1.43	0	0	1.1	-1.03	0	0	0	-0.130000000000001	0	0	0	0	0	0.609999999999999	-0.5	-0.449999999999999	-0.66	-4.58	0	-0.489999999999999	-3.85	-0.64	-2.95	1.33	-1.61	-3.91	0	-0.700000000000001	2.11	1.72	0.69	3.46	2.89	-1.7	-1.65	-3.36	-0.579999999999998	0	0	-1.81	0.83	0	0	0.25	0.36	6.55	-4.03	0.69	0	-1.27	0	0	-1.74	2.02	2.25	0	-3.85	0	0	0.369999999999997	2.64	0	-5.44	4.55	2.73	-0.799999999999999	1.9	-2.77	6.73	0	0	3.04	-2.66	-2.09	0	1.28	0	-0.289999999999999	1.65	0	0	2.19	-1.26	-5.63	0	0.999999999999999	0.630000000000001	-0.580000000000002	1.21	0	-2.36	1.27	-3.81	-2.08	0.509999999999999	0.64	-0.54	-0.12	0	0	0	-2.59	0	-2.28	0	0	0	-1.46	-5.51	0.0400000000000009	1.92	0.0199999999999996	0	-5.78	-2.07	0	2.9	-6.5	-3.08999999999999	-2.31	0	-0.139999999999997	-0.240000000000002	-3.49	-2.13	-2.08	0.439999999999999	-1.3	0	-0.359999999999999	0	0	1	-4.83	-0.529999999999998	-0.0800000000000001	0	-1.07	0	0	-3.5	0.109999999999999	3.48	-1.09	0	2.59	-3.01	4.74	0	0	0.57	3.03	0.9	-0.750000000000002	2.12	0	1.09	1.22	-0.209999999999997	-1.32	0	0	0	-1.77	-0.00999999999999979	-0.789999999999998	0	0	0.719999999999995	0.0799999999999996	-2.41	-1.93	-5.24	2.74	3.67	4.11	0	-0.489999999999998	-0.0700000000000021	-0.44	0.81	-3.93	-2.09	0	0.0161904761904754	0.606666666666666	-0.671428571428573	0.262	1.04375	1.05857142857143	-0.0538095238095231	-0.54547619047619	0.501333333333333	0.338392857142857	0.886785714285714	-0.00375000000000103	0.489861111111111	0.863214285714285	-0.356333333333332	-0.333214285714284	-0.0413333333333341	0.62875	0.100357142857144	0.624107142857142	-0.329285714285716	0.134861111111112	-0.481785714285715	-0.26	1.01366666666667	-0.582857142857144	0.045476190476192	0.506785714285716	0.339722222222221	-0.678611111111111	0.284523809523808	-0.293111111111109	0.602679738562092	-0.0669230769230769	0.000999999999999446	-0.582820512820511	0.424571428571426	0.498749999999999	0.902555555555557	0.862435897435894	0.362363636363638	0.320964912280701	-0.487857142857145	1.29379120879121	0.315384615384614	0.526089743589743	-0.331217948717949	0.0699999999999985	0.125727272727273	-0.122361111111111	-0.132638888888889	0.378472222222221	0.261111111111111	0.643472222222222	0.933333333333333	0.830444444444444	0.645666666666667	1.22616666666666	0.807243589743592	0.182777777777776	0.873392857142857	0.17032967032967	0.217678571428571	0.533888888888889	-0.578484848484848	0.876272727272728	-0.0395454545454541	0.739545454545455	-1.74769230769231	0.890530303030303	-0.0315238095238115	0.209833333333336	0.711527777777778	-0.0984722222222221	-0.274363636363637	-1.93921052631579	0.246111111111112	0.340087719298246	-0.260138888888887	-1.03428571428572	0.833809523809524	0.379909090909091	0.151111111111112	1.06638888888889	1.26954166666667	-0.271190476190476	0.927142857142858	-0.634818181818183	0.650238095238095	0.772348484848486	-0.137	0.751272727272728	0.667	0.2425	0.504583333333333	1.33980392156862	0.496458333333337	1.35833333333333	0.359444444444442	0.2775	1.30944444444444	1.14928571428571	0.694375000000001	0.0634090909090901	-0.571428571428571	-1.12724358974359	-0.0698717948717942	0.20043956043956	-0.0571818181818182	0.284607843137255	0.301363636363636	-0.0839090909090903	-0.155972222222223	0.0616176470588243	-0.245	-0.440892857142857	-0.151249999999999	0.516805555555555	0.371838235294119	0.41087912087912	-0.247545454545454	0.53	-0.326071428571429	0.0617424242424249	2.22598484848485	1.20901960784314	-0.553375000000003	1.48695833333333	0.89469696969697	0.433666666666664	-2.27535947712418	-0.427727272727275	0.499777777777776	0.788030303030304	-0.0398717948717966	-0.699318181818182	0.0248181818181834	-0.857818181818182	-0.276181818181819	0.0606818181818181	-0.00535714285714128	0.515714285714287	-0.0411111111111122	-0.112666666666668	0.184393939393939	-0.593714285714288	0.378545454545455	-0.978888888888889	-0.118214285714286	-0.22777777777778	0.338472222222222	0.154166666666667	-0.194696969696968	0.373555555555555	0.563222222222223	0.0428571428571409	-0.157500000000001	0.244818181818182	-0.134636363636362	-0.115454545454545	-0.159999999999998	0.713095238095239	-0.438571428571429	0.405041666666666	0.262785714285714	0.0200909090909072	0.736373626373627	0.671805555555556	-0.694000000000001	-0.132575757575758	0.429970760233918	-0.311888888888889	0.242045454545455	0.27931818181818	1.1425	-0.223	-0.290166666666667	-0.11511111111111	-0.243846153846154	0.697678571428572	0.128055555555555	0.621	-0.105256410256411	0.502888888888888	-0.624575163398692	0.188333333333333	0.575545454545455	0.71875	0.294818181818183	-0.00921052631579045	0.068545454545454	0.924621212121211	0.38874269005848	0.302045454545453	0.153602941176469	0.439696969696969	-3.85	0	-1.04	-2.33	-0.180000000000001	-4.58	4	0	-0.94	0.829999999999998	-4.19	0.0999999999999996	0	-4	0	0	0	0	0	-2.72	1.25	0	0	-1.06	0	0	0	0	-0.32	-2.63	0.280000000000001	0.74	0	-0.219999999999999	0.0500000000000007	0	0.659999999999998	0	-4.31	-2.83	-2.22	-0.81	-2.64	-2.06	5.5	0	-3.03	-3.19	-2.62	0	0	0	0	1.61	0	0.710000000000001	-0.42	-1.01	0	0	-1.77635683940025e-15	0.0499999999999998	-3.23	-0.92	-1.11	-2.32	-0.509999999999999	-0.970000000000001	4.63	-0.52	-5.16	3.36	1.23	0.0499999999999998	0.22	-2.5	0	4.27	-0.43	-0.609999999999998	-1.71	1.52	-1.24	-4.77	-5.95999999999999	-2.09	0	-0.960000000000004	-3.8	1.31	-2.47	-6.91	-3.41	0.00999999999999801	0.96	0	0.0499999999999972	-0.63	-0.879999999999999	2.5	-0.47	0	1.07	1.01	0	3.83	-0.25	-2.54	0	0.739999999999999	3.22	1.17	-3.1	-3.31	0.370000000000001	-2	0	0	0.0800000000000001	0.83	-4.85	0.109999999999999	2.22044604925031e-16	0.0400000000000009	-1.66	6.28	-2.07	-0.67	-6.61	-12.62	-3.07	-7.94	-3.32	-3.99	-1.71	0	4.16	2.04	3.41	-1.34	0	-1.74	0	0	2.22	3.27	0.580000000000001	0	0	1.35	-2.84	-0.95	-0.27	0	-2.1	-3.52	-4.32	2.05	-3.18	1.73	0	-0.87	0	1.52	1.2	0	-3.25	-0.33	2.47	-1.53	0	-1.64	0	0.93	-0.96	0.12	-0.609999999999999	-1.22	-1.1	0	0.719999999999995	-0.0300000000000002	-2.41	-2.1	-0.12	0	0	0	0	-2.99	-0.0400000000000009	-4.23	1.69	-6.6	-5.59	-0.740000000000001	-0.303809523809523	-0.330952380952381	0.695238095238095	-0.0490000000000004	-1.15357142857143	-1.18482142857143	-0.163095238095238	0.723333333333333	-0.294333333333332	-0.443928571428572	-1.07357142857143	-0.109027777777778	-0.119166666666668	-0.688214285714285	0.519	0.411785714285715	0.543333333333333	0.186428571428571	0.16607142857143	-0.863035714285713	0.646904761904763	0.234027777777778	0.734107142857143	0.212380952380952	-0.6	0.542499999999999	0.231190476190475	-0.279107142857143	-0.424305555555556	0.221111111111112	-0.0278571428571421	0.33111111111111	-0.267254901960783	0.371758241758242	0.264777777777779	0.671987179487179	0.294666666666668	-0.222499999999998	-0.920888888888889	-0.582435897435897	-0.188181818181819	0.0571929824561401	0.306476190476189	-0.151593406593406	-0.140961538461539	-0.034423076923078	0.861538461538458	-0.0360897435897432	-0.199090909090909	0.607361111111111	0.270416666666667	-0.265277777777778	0.0965277777777782	-0.775972222222222	-1.111	-0.776777777777777	-0.531666666666666	-0.345458333333333	-1.73884615384615	0.412111111111113	-0.515714285714285	-0.0152747252747254	-0.173214285714284	-0.349722222222223	-0.0610606060606074	-0.809272727272727	0.0385454545454547	0.00790909090909153	0.546346153846153	-1.31651515151515	0.230714285714285	-0.00533333333333275	-0.31722222222222	0.194305555555555	0.64790909090909	1.44918128654971	0.153194444444445	0.672280701754385	-0.150972222222222	1.08589285714286	-0.954285714285714	-0.894272727272728	-0.460277777777778	-0.58486111111111	-1.39608333333334	-0.271190476190476	-0.828750000000001	0.834454545454545	-0.427380952380952	-0.684621212121215	0.154047619047621	-0.900272727272728	-1.018	-0.189166666666665	-0.658472222222223	-0.115947712418304	-0.0359583333333262	-1.5125	-0.189166666666665	0.248472222222222	-1.34888888888889	-0.882142857142856	-0.818051470588237	0.375681818181821	0.367142857142857	1.04519230769231	0.371923076923077	0.342142857142857	0.00763636363636344	0.255098039215686	0.0270454545454548	0.297818181818182	0.200138888888889	-0.265882352941176	0.329727272727273	0.215535714285714	0.33	-0.309305555555556	0.484411764705882	0.116153846153848	0.229000000000001	-0.0945454545454556	0.333035714285715	0.427803030303028	-2.44060606060606	0.919215686274512	1.11995833333333	-1.21391666666667	-0.954015151515151	-0.755444444444446	0.734607843137255	-0.318712121212121	-0.12511111111111	-0.751893939393938	0.0776923076923097	0.398787878787878	-0.0176363636363632	0.90209090909091	-0.0484545454545451	-0.084696969696969	0.438214285714286	-0.352678571428571	0.109666666666666	0.364222222222221	0.386969696969697	0.891857142857141	0.265181818181819	1.15277777777778	0.479285714285712	0.516249999999999	0.212222222222223	0.15861111111111	-0.135	-0.199777777777779	-0.51988888888889	0.0665934065934053	0.407083333333333	0.0920909090909099	0.000636363636363768	-0.0630000000000006	0.582000000000001	-0.438095238095238	0.443571428571429	0.572249999999999	0.24795238095238	0.371454545454545	0.00494505494505404	-0.41375	0.890111111111112	0.0957575757575757	0.420116959064327	0.441666666666666	-0.0628787878787875	-0.0552272727272722	-1.07780303030303	-0.211454545454545	-0.16575	0.128555555555556	-0.263296703296704	-0.489285714285714	0.128055555555555	-0.659374999999999	-0.0148076923076923	-0.332555555555555	0.483790849673204	0.28211111111111	-0.355454545454545	-0.691527777777777	0.448090909090912	-0.00713157894736938	0.345545454545455	-0.695984848484848	0.426871345029239	-0.299545454545456	0.00588235294117645	-0.165151515151516	-2.19	0	-1.04	-1.06	3.51	-3.56	4.58	0	0	0.829999999999998	-4.19	0.0999999999999996	0	0	1.1	0	0	0	0	-2.72	1.25	0	0	0	0	0	0	-0.449999999999999	-0.66	-2.63	0.280000000000001	0.48	-3.85	-0.219999999999999	0.0500000000000007	0	-1.61	-3.91	-1.83	-0.700000000000001	0.73	1.72	-0.930000000000001	2.76	2.89	-1.24	-1.65	-3.19	-0.579999999999998	0	0	0	0.83	0	0	0.25	0.36	6.55	-4.03	0.69	0	-1.27	0	0	-1.74	1.32	1.15	0	4.63	0	-5.16	3.36	1.23	0.0499999999999998	-3.15	-2.5	2.73	4.27	1.9	-1.58	6.73	1.52	-0.220000000000001	-4.44	-2.66	-2.09	0	1.28	0	1.31	0.14	-5.12	0	0.00999999999999801	0.28	-5.63	0.0499999999999972	0.999999999999999	-0.879999999999999	2.5	-0.47	0	-2.36	1.27	0	2.72	0.509999999999999	0.64	-0.51	-0.12	0.18	0	-2.68	-2.59	0.370000000000001	-2	0	0	0.0800000000000001	0.83	-5.47	0.0400000000000009	2.22044604925031e-16	0.0400000000000009	0	6.11000000000001	-2.07	0	-4.78	-6.5	-3.07	-5.09	-3.32	-0.139999999999997	-0.690000000000005	0	-2.13	2.04	2.22	-1.3	0	-0.359999999999999	0	0	1	-4.83	-0.529999999999998	0	0	-1.07	-2.84	-0.550000000000002	-2.41	0	3.48	-1.09	-4.32	2.59	-3.01	4.74	0	0	0	2.26	0.9	0	1.53	-0.0700000000000003	2.15	-1.53	0	-1.64	0	0.93	0	-0.99	-0.489999999999999	-1.22	-0.53	0	0.719999999999995	0.0799999999999996	-2.41	-1.93	-1.95	1.35	3.67	1.23	0	-2.99	-0.0700000000000021	-0.44	1.37	-6.15	-5.59	0	-0.143809523809525	0.137857142857143	0.011904761904761	0.1065	-0.0549107142857146	-0.0631249999999994	-0.108452380952381	0.0889285714285712	0.103499999999999	-0.0527678571428574	-0.0933928571428568	-0.0563888888888897	0.185347222222223	0.0875000000000004	0.0813333333333333	0.0392857142857146	0.251000000000001	0.407589285714284	0.133214285714285	-0.119464285714287	0.158809523809525	0.184444444444443	0.126160714285714	-0.0238095238095237	0.206833333333334	-0.0201785714285716	0.138333333333332	0.113839285714286	-0.0422916666666655	-0.22875	0.128333333333334	0.0189999999999984	0.167712418300653	0.152417582417582	0.132888888888889	0.0445833333333319	0.359619047619049	0.138125	-0.00916666666666721	0.139999999999997	0.0870909090909091	0.189078947368419	-0.0906904761904777	0.571098901098903	0.0872115384615384	0.245833333333332	0.265160256410258	0.0169551282051277	-0.0366818181818189	0.242500000000001	0.068888888888889	0.056597222222222	0.178819444444445	-0.0662500000000001	-0.0888333333333335	0.0268333333333324	0.0570000000000004	0.440354166666665	-0.465801282051281	0.297444444444444	0.178839285714286	0.0775274725274713	0.0222321428571455	0.0920833333333331	-0.319772727272728	0.0335000000000001	-0.000500000000000611	0.373727272727272	-0.60067307692308	-0.212992424242424	0.0995952380952403	0.102249999999998	0.197152777777777	0.0479166666666657	0.186772727272727	-0.245014619883044	0.199652777777779	0.506184210526314	-0.205555555555556	0.0258035714285718	-0.0602380952380948	-0.257181818181817	-0.154583333333331	0.240763888888885	-0.0632708333333269	-0.271190476190476	0.0491964285714275	0.0998181818181827	0.11142857142857	0.0438636363636355	0.00852380952381182	-0.0745000000000005	-0.1755	0.0266666666666673	-0.0769444444444449	0.611928104575156	0.230249999999998	-0.0770833333333325	0.085138888888892	0.262986111111111	-0.0197222222222226	0.133571428571429	-0.0618382352941182	0.219545454545454	-0.102142857142857	-0.0410256410256409	0.151025641025642	0.271291208791208	-0.0247727272727269	0.269852941176471	0.164204545454546	0.106954545454546	0.0220833333333328	-0.102132352941176	0.0423636363636364	-0.112678571428571	0.0893749999999986	0.103749999999998	0.428125	0.263516483516486	-0.00927272727272666	0.217727272727274	0.00348214285714299	0.244772727272725	-0.107310606060604	1.06411764705882	0.283291666666667	0.136520833333332	-0.0296590909090924	-0.160888888888891	-0.770375816993464	-0.373219696969697	0.187333333333331	0.0180681818181796	0.0189102564102583	-0.150265151515153	0.00359090909091009	0.0221363636363652	-0.162318181818181	-0.0120075757575773	0.216428571428573	0.0815178571428561	0.0342777777777776	0.125777777777778	0.285681818181818	0.149071428571428	0.321863636363636	0.0869444444444447	0.180535714285716	0.144236111111111	0.275347222222223	0.156388888888888	-0.164848484848484	0.0868888888888879	0.0216666666666647	0.0547252747252749	0.124791666666667	0.168454545454546	-0.0670000000000002	-0.0892272727272729	0.211	0.137500000000001	0.0024999999999995	0.488645833333333	0.255369047619048	0.195772727272727	0.370659340659341	0.129027777777777	0.0980555555555558	-0.0184090909090919	0.425043859649122	0.0648888888888877	0.0895833333333336	0.112045454545456	0.0323484848484838	-0.217227272727273	-0.227958333333333	0.00672222222222274	-0.255985185185185	0.104196428571429	0.128055555555555	-0.0191874999999992	-0.060032051282052	0.0851666666666659	-0.070392156862745	0.235222222222223	0.110045454545457	0.0136111111111124	0.371454545454547	-0.00817105263157814	0.207045454545455	0.114318181818181	0.40780701754386	0.00125000000000064	0.0797426470588256	0.137272727272727
chrVII_953791_G_GCA_-	YGR231C_chrVII_953791_G_GCA_72_2	FALSE	-0.153512146677451	UpStream	FALSE	TRUE	FALSE	FALSE	TRUE	FALSE	TRUE	FALSE	-2.02668837825655	1	73	1	2	1	0	0	1	0	0	0.409090909090909	1.00293255131965	7.40880728117018	0.040785318	0.0281806	29	1516	757	316	311	2.62	0	0.045	0.045	0	0	0	0	0	0	0	0	0	0	0	0	0	0	0	0	0	0	0	0	0	0	0	0	0	0	0	0	0	0	0	0	0	0	0	0	0	0	0	0	0	0	0	0	0	0	0	0	0	0	0	0	0	0	0	0	0	0	0	0	0	0	0	0	0	0	0	0	0	0	0	0	0	0	0	0	0	0	0	0	0	0	0	0	0	0	0	0	0	0	0	0	0	0	0	0	0	0	0	0	0	0	0	0	0	0	0	0	0	0	0	0	0	0	0	0	0	0	0	0	0	0	0	0	0	0	0	0	0	0	0	0	0	0	0	0	0	0	0	0	0	0	0	0	0	0	0	0	0	0	0	0	0	0	0	0	0	0	0	0	0	0	0	0	0	0	0	0	0	0	0	0	0	0	0	0	0	0	0	0	0	0	0	0	0	0	0	0	0	0	0	0	0	0	0	0	0	0	0	0	0	0	0	0	0	0	0	0	0	0	0	0	0	0	0	0	0	0	0	0	0	0	0	0	0	0	0	0	0	0	0	0	0	0	0	0	0	0	0	0	0	0	0	0	0	0	0	0	0	0	0	0	0	0	0	0	0	0	0	0	0	0	0	0	0	0	0	0	0	0	0	0	0	0	0	0	0	0	0	0	0	0	0	0	0	0	0	0	0	0	0	0	0	0	0	0	0	0	0	0	0	0	0	0	0	0	0	0	0	0	0	0	0	0	0	0	0	0	0	0	0	0	0	0	0	0	0	0	0	0	0	0	0	0	0	0	0	0	0	0	0	0	0	0	0	0	0	0	0	0	0	0	0	0	0	0	0	0	0	0	0	0	0	0	0	0	0	0	0	0	0	0	0	0	0	0	0	0	0	0	0	0	0	0	0	0	0	0	0	0	0	0	0	0	0	0	0	0	0	0	0	0	0	0	0	0	0	0	0	0	0	0	0	0	0	0	0	0	0	0	0	0	0	0	0	0	0	0	0	0	0	0	0	0	0	0	0	0	0	0	0	0	0	0	0	0	0	0	0	0	0	0	0	0	0	0	0	0	0	0	0	0	0	0	0	0	0	0	0	0	0	0	0	0	0	0	0	0	0	0	0	0	0	0	0	0	0	0	0	0	0	0	0	0	0	0	0	0	0	0	0	0	0	0	0	0	0	0	0	0	0	0	0	0	0	0	0	0	0	0	0	0	0	0	0	0	0	0	0	0	0	0	0	0	0	0	0	0	0	0	0	0	0	0	0	0	0	0	0	0	0	0	0	0	0	0	0	0	0	0	0	0	0	0	0	0	0	0	0	0	0	0	0	0	0	0	0	0	0	0	0	0	0	0	0	0	0	0	0	0	0	0	0	0	0	0	0	0	0	0	0	0	0	0	0	0	0	0	0	0	0	0	0	0	0	0	0	0	0	0	0	0	0	0	0	0	0	0	0	0	0	0	0	0	0	0	0	0	0	0	0	0	0	0	0	0	0	0	0	0	0	0	0	0	0	0	0	0	0	0	0	0	0	0	0	0	0	0	0	0	0	0	0	0	0	0	0	0	0	0	0	0	0	0	0	0	0	0	0	0	0	0	0	0	0	0	0	0	0	0	0	0	0	0	0	0	0	0	0	0	0	0	0	0	0	0	0	0	0	0	0	0	0	0	0	0	0	0	0	0	0	0	0	0	0	0	0	0	0	0	0	0	0	0	0	0	0	0	0	0	0	0	0	0	0	0	0	0	0	0	0	0	0	0	0	0	0	0	0	0	0	0	0	0	0	0	0	0	0	0	0	0	0	0	0	0	0	0	0	0	0	0	0	0	0	0	0	0	0	0	0	0	0	0	0	0	0	0	0	0	0	0	0	0	0	0	0	0	0	0	0	0	0	0	0	0	0	0	0	0	0	0	0	0	0	0	0	0	0	0	0	0	0	0	0	0	0	0	0	0	0	0	0	0	0	0	0	0	0	0	0	0	0	0	0	0	0	0	0	0	0	0	0	0	0	0	0	0	0	0	0	0	0	0	0	0	0	0	0	0	0	0	0	0	0	0	0	0	0	0	0	0	0	0	0	0	0	0	0	0	0	0	0	0	0	0	0	0	0	0	0	0	0	0	0	0	0	0	0	0	0	0	0	0	0	0	0	0	0	0	0	0	0	0	0	0	0	0	0	0	0	0	0	0	0	0	0	0	0	0	0	0	0	0	0	0	0	0	0	0	0	0	0	0	0	0	0	0	0	0	0	0	0	0	0	0	0	0	0	0	0	0	0	0	0	0	0	0	0	0	0	0	0	0	0	0	0	0	0	0	0	0	0	0	0	0	0	0	0	0	0	0	0	0	0	0	0	0	0	0	0	0	0	0	0	0	0	0	0	0	0	0	0	0	0	0	0	0	0	0	0	0	0	0	0	0	0	0	0	0	0	0	0	0	0	0	0	0	0	0	0	0	0	0	0	0	0	0	0	0	0	0	0	0	0	0	0	0	0	0	0	0	0	0	0	0	0	0	0	0	0	0	0	0	0	0	0	0	0	0	0	0	0	0	0	0	0	0	0	0	0	0	0	0	0	0	0	0	0	0	0	0	0	0	0	0	0	0	0	0	0	0	0	0	0	0	0	0	0	0	0	0	0	0	0	0	0	0	0	0	0	0	0	0	0	0	0	0	0	0	0	0	0	0	0	0	0	0	0	0	0	0	0	0	0	0	0	0	0	0	0	0	0	0	0	0	0	0	0	0	0	0	0	0	0	0	0	0	0	0	0	0	0	0	0	0	0	0	0	0	0	0	0	0	0	0	0	0	0	0	0	0	0	0	0	0	0	0	0	0	0	0	0	0	0	0	0	0	0	0	0	0	0	0	0	0	0	0	0	0	0	0	0	0	0	0	0	0	0	0	0	0	0	0	0	0	0	0	0	0	0	0	0	0	0	0	0	0	0	0	0	0	0	0	0	0	0	0	0	0	0	0	0	0	0	0	0	0	0	0	0	0	0	0	0	0	0	0	0	0	0	0	0	0	0	0	0	0	0	0	0	0	0	0	0	0	0	0	0	0	0	0	0	0	0	0	0	0	0	0	0	0	0	0	0	0	0	0	0	0	0	0	0	0	0	0	0	0	0	0	0	0	0	0	0	0	0	0	0	0	0	0	0	0	0	0	0	0	0	0	0	0	0	0	0	0	0	0	0	0	0	0	0	0	0	0	0	0	0	0	0	0	0	0	0	0	0	0	0	0	0	0	0	0	0	0	0	0	0	0	0	0	0	0	0	0	0	0	0	0	0	0	0	0	0	0	0	0	0	0	0	0	0	0	0	0	0	0	0	0	0	0	0	0	0	0	0	0	0	0	0	0	0	0	0	0	0	0	0	0	0	0	0	0	0	0	0	0	0	0	0	0	0	0	0	0	0	0	0	0	0	0	0	0	0	0	0	0	0	0	0	0	0	0	0	0	0	0	0	0	0	0	0	0	0	0	0	0	0	0	0	0	0	0	0	0	0	0	0	0	0	0	0	0	0	0	0	0	0	0	0	0	0	0	0	0	0	0	0	0	0	0	0	0	0	0	0	0	0	0	0	0	0	0	0	0	0	0	0	0	0	0	0	0	0	0	0	0	0	0	0	0	0	0	0	0	0	0	0	0	0	0	0	0	0	0	0	0	0	0	0	0	0	0	0	0	0	0	0	0	0	0	0	0	0	0	0	0	0	0	0	0	0	0	0	0	0	0	0	0	0	0	0	0	0	0	0	0	0	0	0	0	0	0	0	0	0	0	0	0	0	0	0	0	0	0	0	0	0	0	0	0	0	0	0	0	0	0	0	0	0	0	0	0	0	0	0	0	0	0	0	0	0	0	0	0	0	0	0	0	0	0	0	0	0	0	0	0	0	0	0	0	0	0	0	0	0	0	0	0	0	0	0	0	0	0	0	0	0	0	0	0	0	0	0	0	0	0	0	0	0	0	0	0	0	0	0	0	0	0	0	0	0	0	0	0	0	0	0	0	0	0	0	0	0	0	0	0	0	0	0	0	0	0	0	0	-0.460000000000001	0	0	0	0	0	0	0	0	-0.129999999999999	0	0	0.210000000000001	0	0	0	0	0	0	2.57	1.37	4.04	0	0	0	0	0	1.52	0	0	2.31	-0.619999999999999	4.35	1.37	-1.11	0	3.42	1.19	-1.2	0	0	0	0	-0.619999999999999	0	4.48	-1.56	1.07	-0.58	0	0	0	-1.37	0	-0.509999999999999	0.71	-3.03	0	0	1.27	-1.14	5.1	0.49	0	3.52	0	0	0	0	0	0	0	-20.57	0	0	0.509999999999998	0	0.370000000000001	0	0.77	0	0	0	7.59	1.98999999999999	0	0	0	0	0	0	1.37	0	0	0	0.57	0	0	-1.29	0.68	1.33	0	2.45	0	1.21	-1.08	-1.28	0.599999999999996	0	1.41	0	5.62	-0.759999999999998	-4.96	0	-0.219999999999999	0.210000000000001	0.66	0.580000000000002	-0.180000000000001	1.85	7.21	0	2.97	0	0	-0.740000000000002	-1.95	5.53	0	0	-0.590000000000001	0	0	1.65	1.23	2.23	0	0.8	0	0	0	0	0	0	0	0	1.2	0	0	0	-0.139999999999999	1.23	0	3.02	0	0	-1.89	0	0	-2.89	-3.55	0	-0.15	0	1.92	0	0.87	0	-1.35	0	2.56	1.19	0	-0.69	0	2.61	0.94	-0.580000000000002	0	0	0	-0.949999999999999	-0.0700000000000003	0.0324999999999989	0.0679166666666671	0.203749999999999	-0.252285714285715	-0.83126984126984	-1.0184126984127	-0.690000000000001	-0.383333333333335	0.00142857142857178	-0.404285714285713	-1.20333333333333	-0.0282499999999999	0.8735	-0.21031746031746	0.454040404040404	-0.0434920634920637	0.202571428571429	0.601111111111111	-0.538412698412698	-0.730634920634921	0.642083333333332	0.543000000000001	1.2636507936508	-0.043333333333333	1.43914285714286	-0.337619047619047	0.229583333333334	0.088571428571429	0.157250000000001	-0.0500000000000007	-1.11958333333333	0.328888888888889	-0.142043343653249	0.173128205128206	-0.140606060606061	0.233452380952379	-0.0328571428571429	0.0550000000000015	-0.733131313131313	-0.377261904761905	0.177000000000001	-0.278555555555556	0.295535714285716	-0.394205128205126	0.1875	0.043452380952381	0.530952380952382	0.139523809523808	0.0548333333333328	0.936	0.2475	-0.24275	0.5275	-0.444750000000001	-0.701714285714285	-0.0407070707070716	-0.513939393939395	-0.392666666666667	-1.11952380952381	1.75444444444445	0.822539682539682	-0.0138461538461545	-0.126825396825398	0.0597500000000002	-0.514405594405595	-0.383333333333333	-0.1715	0.353166666666667	0.227023809523811	-0.0702797202797196	-0.344821428571429	-0.260509803921568	-0.794750000000001	-0.320500000000001	0.669333333333334	1.24244444444444	0.920249999999999	0.00844444444444292	0.0797500000000007	0.0934920634920626	-0.283333333333331	-0.344166666666666	-0.428249999999998	0.122250000000001	-0.165294117647058	-0.431666666666668	-1.02063492063492	1.2425	0.0720833333333335	-0.194615384615384	0.350267857142857	-0.69766666666667	-0.208666666666668	-0.24175	-0.629999999999999	-0.161300309597522	0.0127843137254899	-0.7455	-0.279249999999999	0.6355	-0.736666666666666	0.170416666666666	-0.990763888888889	0.463426573426574	0.619999999999999	0.381428571428572	0.412857142857143	0.273487179487179	-0.035166666666667	0.149999999999999	-0.19083916083916	0.616166666666667	0.194500000000001	0.00534722222221973	0.374166666666667	0.0839682539682531	0.571428571428572	0.00600000000000023	-0.00208333333333321	-0.955641025641025	-0.000500000000000611	0.135333333333334	-0.145238095238096	0.0690209790209799	-1.18713286713287	0.283250773993807	0.484823529411763	-0.788039215686272	-0.257132867132864	-0.150606060606062	0.673436532507736	-0.475874125874125	-0.301414141414142	-0.652097902097903	0.390119047619045	0.688531468531465	0.415833333333332	0.406499999999999	-0.00733333333333519	-0.0258041958041968	0.883492063492064	-0.190793650793651	0.138484848484849	-0.069191919191919	0.144685314685315	0.738125	0.266	0.585454545454545	0.219047619047618	1.0035	0.0374999999999996	0.137500000000001	-0.227552447552448	-0.564848484848484	0.333838383838383	0.442461538461536	-0.29575	0.0434999999999999	-0.023833333333334	-0.0223333333333322	0.120857142857144	0.544583333333333	-0.745416666666667	0.269098039215686	0.237	0.0863333333333323	0.268871794871794	-0.40775	0.382828282828283	-0.177132867132867	0.195722222222223	0.241010101010103	-0.441678321678321	-0.479510489510492	-0.883566433566434	-0.380000000000001	-0.0606666666666662	0.263737373737374	-0.0271794871794873	0.123968253968254	0.30325	-0.377294117647057	-0.343809523809524	-0.464040404040404	0.102476780185759	0.666565656565657	-0.188999999999998	-0.847999999999999	0.122833333333332	0.0392481203007549	0.0466666666666669	-0.311328671328672	0.159444444444444	-0.161258741258742	-0.121041666666667	0.0662525879917188	0	0	0	0	0.8	4.58	0.57	2.04	0.73	0	2.15	0	0	0	0	0	0	0	0.51	0.58	0	0	0	0	0	-0.159999999999998	0	0	0	0	2.13	0	2.56	-1.25	0	0	0	0	3.1	1.94	1.21	2.94	-0.549999999999999	3.58	0.69	0.719999999999999	0	0	-4.29	0	0	-0.27	-0.169999999999999	0	0	0	-1.22	-1.09	1.97	0	0	0	0	1.23	0	0	0.640000000000001	1.54	6.19	0.0199999999999996	0	0	2.58	-0.0599999999999996	0	1.27	-2.08	1.3	0	0	0	4.06	0	0.129999999999999	1.52	0	-0.58	0.100000000000001	0.56	-0.0800000000000001	-0.0800000000000001	2.26	0	0	1.79	-6.9	-0.999999999999998	0	0.88	0	4.73	1.69	0	1.72	0	0	0.28	0	-0.54	0	0.28	-2.1	1.86	0	2.44	0	0	0.34	0	4.87	0	1.12	0	5.12	0	0	0	3.35	0	0	-1.45	-1.25	-1	5.15	-1.55	-3.52	-8.53	-1.01	-0.639999999999999	0.59	0	0	0	0	1.64	0.61	1.74	0	1.43	0	-2.01	0	0	3.12	0	0	0	0.17	2.49	-0.0799999999999992	0	0	1.75	-0.380000000000003	0	-3.17	3.08	4.12	0	0	0	0	2.4	2.13	0.58	0	-0.33	0	0	3.02	0	-0.17	0	0	0	0	0	2.11	2.64	0	-3.22	0	0	0	0	-0.46	0.304166666666667	0.803750000000001	-0.399999999999999	0.375142857142857	0.287301587301586	0.491428571428573	0.452500000000001	1.14083333333333	0.764571428571429	0.157619047619047	1.06444444444444	-0.1135	0.123250000000001	0.606190476190477	-0.197575757575759	0.863492063492064	0.312285714285716	0.513809523809524	1.35412698412699	0.336190476190476	-0.429166666666667	-0.199999999999999	-0.592857142857143	-0.0474999999999994	-0.594857142857144	0.888888888888889	0.225000000000001	0.354761904761904	0.0635000000000012	-0.532500000000001	1.48625	-0.308181818181819	0.426191950464396	0.0353333333333339	0.374747474747474	-0.307380952380953	-0.0262499999999992	-0.3565	0.567676767676768	1.04321428571428	0.0993333333333339	0.314444444444444	-0.526607142857141	0.830153846153848	-0.0578571428571415	0.403333333333332	-0.441904761904762	0.012261904761905	0.193666666666667	-0.645	-0.0377500000000008	0.110749999999999	-0.193249999999999	0.281499999999999	0.173428571428571	0.0946464646464644	0.552828282828283	0.183098039215686	1.16583333333333	-1.15040404040404	-0.0534920634920635	0.0205128205128204	0.499206349206348	0.242000000000001	0.15895104895105	0.628666666666667	0.0858333333333334	0.329166666666667	-0.779285714285713	-0.144685314685315	-0.0782142857142816	0.342627450980391	1.25925	0.0242500000000003	-0.704333333333334	-1.24711111111111	-0.353000000000002	0.119388888888889	-0.385000000000002	-0.23031746031746	0.125	0.367666666666668	0.280999999999999	1.06775	-0.125098039215686	-0.431666666666667	0.927460317460318	-1.2195	0.20875	0.654685314685313	-0.205357142857142	0.850000000000001	0.0404999999999998	0.289750000000002	0.910749999999998	0.510340557275541	0.387960784313719	-0.114000000000001	0.625999999999998	-0.0969999999999978	0.991010101010101	0.627916666666666	0.666458333333331	0.415174825174823	-0.659166666666666	-0.277976190476192	-0.0191666666666661	-0.0417948717948713	0.0491666666666672	-0.0665325077399386	0.346503496503496	-0.346	-0.2035	0.157986111111111	-0.175666666666666	-0.0493650793650788	0.00904761904761919	0.0942499999999988	0.236597222222223	1.06964102564103	-0.212166666666667	0.135	0.156190476190477	0.399930069930068	1.23706293706294	0.247956656346751	-0.665764705882353	0.804666666666666	0.464475524475525	-0.00272727272727025	-1.43882352941177	-0.0318181818181813	0.349898989898989	1.10174825174825	0.180238095238096	-0.378671328671327	0.0590000000000011	-0.421333333333335	-0.1755	0.215174825174826	-0.51015873015873	0.582857142857144	0.0763636363636362	0.143030303030303	-0.134825174825174	-0.550535714285715	0.0668333333333333	-0.598888888888889	0.166825396825397	-0.631	0.0807500000000001	0.438250000000002	-0.168181818181818	0.871717171717171	0.135757575757573	-0.119384615384615	-0.0334999999999983	0.333833333333333	0.0383333333333331	0.0435000000000016	0.374	0.00541666666666618	1.20458333333333	0.0747450980392159	0.0307272727272707	0.161166666666668	0.149179487179486	0.907999999999999	-0.437474747474747	0.0467132867132865	0.200888888888889	-0.317474747474748	0.944965034965035	0.985524475524477	0.896083916083915	-0.0350000000000001	-0.154980392156864	-0.15030303030303	-0.363179487179488	0.382698412698414	0.30325	0.250784313725489	-0.290000000000001	0.453939393939393	-0.343312693498451	0.0633333333333326	0.473999999999998	1.0125	0.120166666666666	0.0267669172932337	0.2105	0.492237762237762	0.146444444444445	0.29027972027972	0.18513888888889	0.0247826086956522	0	0	0	0	0	4.58	0.57	0	0.73	0	2.15	0	-0.460000000000001	0	0	0	0	0	0.51	0	0	0	0	0	0	0	0	0	0	0	2.13	0	1.37	-1.25	0	0	0	0	3.1	1.94	0	1.16	2.31	3.58	3.5	1.37	0	0	1.29	1.19	-1.2	-0.27	0	0	0	0	-0.130000000000001	4.48	-1.56	1.07	-0.58	0	0	1.23	-1.12	0	-0.509999999999999	0.71	6.19	0	0	0	2.53	0.370000000000001	0	0	3.52	0	0	0	0	4.06	0	0	-20.57	0	-0.58	0.509999999999998	0	-0.0800000000000001	0	2.26	0	0	0	-6.9	-0.999999999999998	0	0	0	1.17	1.69	0	1.72	0	0	0.28	0.57	0	0	0.28	0.68	1.86	0	2.44	0	1.21	0.29	-0.890000000000001	4.87	0	1.12	0	5.12	0	0	0	-0.219999999999999	0.210000000000001	0	0.580000000000002	-1.25	1.85	7.21	-1.55	2.97	-8.53	-1.01	-0.740000000000002	0.59	5.1	0	0	0	1.12	0	1.74	0.710000000000001	2.23	0	-2.01	0	0	3.12	0	0	0	0.17	2.49	-0.0799999999999992	0	0	1.75	-0.139999999999999	1.23	-3.17	3.02	4.12	0	0	0	0	2.4	2.13	0.58	-0.15	-0.33	0.0999999999999996	0	0.87	0	-1.35	0	0	0	0	0	2.11	2.61	0.94	-3.22	0	0	0	0	-0.46	0.168333333333335	0.435833333333333	-0.0981249999999996	0.0614285714285714	-0.271984126984126	-0.263492063492063	-0.11875	0.37875	0.382999999999999	-0.123333333333335	-0.0694444444444446	-0.0708749999999991	0.498375000000001	0.197936507936507	0.128232323232323	0.41	0.257428571428573	0.557460317460318	0.407857142857143	-0.197222222222223	0.106458333333332	0.1715	0.335396825396826	-0.045416666666668	0.422142857142857	0.275634920634921	0.227291666666668	0.221666666666666	0.110375000000001	-0.29125	0.183333333333334	0.0103535353535342	0.142074303405572	0.104230769230769	0.117070707070708	-0.0369642857142836	-0.0295535714285702	-0.15075	-0.0827272727272721	0.332976190476188	0.138166666666667	0.0179444444444421	-0.115535714285713	0.217974358974359	0.0648214285714293	0.223392857142857	0.0445238095238096	0.0758928571428577	0.12425	0.1455	0.104875	-0.0659999999999998	0.167125	-0.0816249999999989	-0.264142857142856	0.0269696969696955	0.0194444444444448	-0.104784313725489	0.0231547619047596	0.302020202020202	0.384523809523809	0.00333333333333385	0.186190476190475	0.150875	-0.177727272727275	0.122666666666667	-0.0428333333333342	0.341166666666666	-0.276130952380953	-0.107482517482516	-0.211517857142852	0.0410588235294114	0.232250000000001	-0.148125	-0.0175000000000001	-0.00233333333333263	0.283625000000001	0.0639166666666675	-0.152625	-0.0684126984126987	-0.0791666666666675	0.0117499999999993	-0.0736249999999998	0.594999999999999	-0.145196078431375	-0.431666666666667	-0.0465873015873015	0.0114999999999981	0.140416666666665	0.230034965034967	0.0724553571428572	0.0761666666666656	-0.084083333333334	0.0240000000000009	0.140374999999999	0.174520123839009	0.200372549019612	-0.429749999999999	0.173374999999997	0.26925	0.127171717171716	0.399166666666666	-0.162152777777777	0.439300699300702	-0.0195833333333333	0.0517261904761916	0.196845238095237	0.115846153846154	0.00699999999999967	0.0417337461300304	0.0778321678321676	0.135083333333333	-0.00449999999999839	0.081666666666667	0.0992499999999996	0.0173015873015867	0.290238095238095	0.0501249999999995	0.117256944444445	0.0569999999999986	-0.106333333333332	0.135166666666667	0.00547619047619019	0.234475524475524	0.0249650349650352	0.265603715170279	-0.090470588235295	0.00831372549019704	0.103671328671329	-0.076666666666668	-0.382693498452014	-0.253846153846155	0.0242424242424271	0.224825174825174	0.28517857142857	0.154930069930071	0.237416666666668	-0.00741666666666774	-0.0914166666666674	0.0946853146853144	0.186666666666666	0.196031746031746	0.107424242424244	0.0369191919191927	0.0049300699300705	0.0937946428571408	0.166416666666667	-0.00671717171717123	0.192936507936508	0.186249999999999	0.0591249999999999	0.287875000000001	-0.197867132867133	0.153434343434343	0.234797979797978	0.161538461538459	-0.164624999999999	0.188666666666666	0.00725000000000087	0.0105833333333329	0.247428571428571	0.274999999999999	0.229583333333334	0.17192156862745	0.133863636363637	0.123750000000001	0.209025641025642	0.250125000000001	-0.0273232323232335	-0.0652097902097903	0.198305555555555	-0.0382323232323216	0.251643356643356	0.253006993006993	0.00625874125874226	-0.2075	-0.107823529411765	0.0567171717171711	-0.195179487179487	0.253333333333334	0.30325	-0.063254901960784	-0.316904761904762	-0.00505050505050519	-0.120417956656347	0.364949494949496	0.1425	0.0822500000000002	0.121500000000001	0.0330075187969925	0.128583333333333	0.0904545454545449	0.152944444444445	0.0645104895104893	0.0320486111111116	0.045517598343686
chrVII_953861_G_A_+	YGR232W_chrVII_953861_G_A_72_2	FALSE	0.0534659323837513	UpStream	TRUE	TRUE	FALSE	FALSE	TRUE	FALSE	TRUE	TRUE	-3.29039305196285	1	73	1	0	1	0	-1	0	0	-1	0.394736842105263	0.983606557377049	6.35219441780021	0.073683308	0.049089	39	830	114	30	99	2.62	0	0.409	0.591	0	0	0	0	0	0	0	0	0	0	0	0	0	0	0	0	0	0	0	0	0	0	0	0	0	0	0	0	0	0	0	0	0	0	0	0	0	0	0	0	0	0	0	0	0	0	0	0	0	0	0	0	0	0	0	0	0	0	0	0	0	0	0	0	0	0	0	0	0	0	0	0	0	0	0	0	0	0	0	0	0	0	0	0	0	0	0	0	0	0	0	0	0	0	0	0	0	0	0	0	0	0	0	0	0	0	0	0	0	0	0	0	0	0	0	0	0	0	0	0	0	0	0	0	0	0	0	0	0	0	0	0	0	0	0	0	0	0	0	0	0	0	0	0	0	0	0	0	0	0	0	0	0	0	0	0	0	0	0	0	0	0	0	0	0	0	0	0	0	0	0	0	0	0	0	0	0	0	0	0	0	0	0	0	0	0	0	0	0	0	0	0	0	0	0	0	0	0	0	0	0	0	0	0	0	0	0	0	0	0	0	0	0	0	0	0	0	0	0	0	0	0	0	0	0	0	0	0	0	0	0	0	0	0	0	0	0	0	0	0	0	0	0	0	0	0	0	0	0	0	0	0	0	0	0	0	0	0	0	0	0	0	0	0	0	0	0	0	0	0	0	0	0	0	0	0	0	0	0	0	0	0	0	0	0	0	0	0	0	0	0	0	0	0	0	0	0	0	0	0	0	0	0	0	0	0	0	0	0	0	0	0	0	0	0	0	0	0	0	0	0	0	0	0	0	0	0	0	0	0	0	0	0	0	0	0	0	0	0	0	0	0	0	0	0	0	0	0	0	0	0	0	0	0	0	0	0	0	0	0	0	0	0	0	0	0	0	0	0	0	0	0	0	0	0	0	0	0	0	0	0	0	0	0	0	0	0	0	0	0	0	0	0	0	0	0	0	0	0	0	0	0	0	0	0	0	0	0	0	0	0	0	0	0	0	0	0	0	0	0	0	0	0	0	0	0	0	0	0	0	0	0	0	0	0	0	0	0	0	0	0	0	0	0	0	0	0	0	0	0	0	0	0	0	0	0	0	0	0	0	0	0	0	0	0	0	0	0	0	0	0	0	0	0	0	0	0	0	0	0	0	0	0	0	0	0	0	0	0	0	0	0	0	0	0	0	0	0	0	0	0	0	0	0	0	0	0	0	0	0	0	0	0	0	0	0	0	0	0	0	0	0	0	0	0	0	0	0	0	0	0	0	0	0	0	0	0	0	0	0	0	0	0	0	0	0	0	0	0	0	0	0	0	0	0	0	0	0	0	0	0	0	0	0	0	0	0	0	0	0	0	0	0	0	0	0	0	0	0	0	0	0	0	0	0	0	0	0	0	0	0	-4.87	0	0	0	0	0	0	0	0	0	0	0	0	0	0	0	0	0	0	0	0	0	0	0	0	0	0	0	0	0	0	0	0	0	0	0	0	0	0	0	0	0	0	0	0	0	0	0	0	0	0	0	0	0	0	0	0	0	0	0	0	0	0	0	0	0	0	0	0	0	0	0	0	0	0	0	0	0	0	0	0	0	0	0	0	0	0	0	0	0	0	0	0	0	0	0	0	0	0	0	0	0	0	0	0	0	0	0	0	0	0	0	0	0	0	0	0	0	0	0	0	0	0	0	0	0	0	0	0	0	0	0	0	0	0	0	0	0	0	0	0	0	0	0	0	0	0	0	0	0	0	0	0	0	0	0	0	0	0	0	0	0	0	0	0	0	0	0	0	0	0	0	0	0	0	0	0	0	0	0	0	0	0	0	0	0	0	0	0	0	0	0	0	0	0	0	-4.87	0	0	0	0	0	0	0	0	0	0	0	0	0	0	0	0	0	0	0	0	0	0	0	0	0	0	0	0	0	0	0	0	0	0	0	0	0	0	0	0	0	0	0	0	0	0	0	0	0	0	0	0	0	0	0	0	0	0	0	0	0	0	0	0	0	0	0	0	0	0	0	0	0	0	0	0	0	0	0	0	0	0	0	0	0	0	0	0	0	0	0	0	0	0	0	0	0	0	0	0	0	0	0	0	0	0	0	0	0	0	0	0	0	0	0	0	0	0	0	0	0	0	0	0	0	0	0	0	0	0	0	0	0	0	0	0	0	0	0	0	0	0	0	0	0	0	0	0	0	0	0	0	0	0	0	0	0	0	0	0	0	0	0	0	0	0	0	0	0	0	0	0	0	0	0	0	0	0	0	0	0	0	0	0	0	0	0	0	0	0	0	0	0	0	0	-1	0	0	0	0	0	0	0	0	0	0	0	0	0	0	0	0	0	0	0	0	0	0	0	0	0	0	0	0	0	0	0	0	0	0	0	0	0	0	0	0	0	0	0	0	0	0	0	0	0	0	0	0	0	0	0	0	0	0	0	0	0	0	0	0	0	0	0	0	0	0	0	0	0	0	0	0	0	0	0	0	0	0	0	0	0	0	0	0	0	0	0	0	0	0	0	0	0	0	0	0	0	0	0	0	0	0	0	0	0	0	0	0	0	0	0	0	0	0	0	0	0	0	0	0	0	0	0	0	0	0	0	0	0	0	0	0	0	0	0	0	0	0	0	0	0	0	0	0	0	0	0	0	0	0	0	0	0	0	0	0	0	0	0	0	0	0	0	0	0	0	0	0	0	0	0	0	0	0	0	0	0	0	0	0	0	0	0	0	0	0	0	0	0	0	0	-4.87	0	0	0	0	0	0	0	0	0	0	0	0	0	0	0	0	0	0	0	0	0	0	0	0	0	0	0	0	0	0	0	0	0	0	0	0	0	0	0	0	0	0	0	0	0	0	0	0	0	0	0	0	0	0	0	0	0	0	0	0	0	0	0	0	0	0	0	0	0	0	0	0	0	0	0	0	0	0	0	0	0	0	0	0	0	0	0	0	0	0	0	0	0	0	0	0	0	0	0	0	0	0	0	0	0	0	0	0	0	0	0	0	0	0	0	0	0	0	0	0	0	0	0	0	0	0	0	0	0	0	0	0	0	0	0	0	0	0	0	0	0	0	0	0	0	0	0	0	0	0	0	0	0	0	0	0	0	0	0	0	0	0	0	0	0	0	0	0	0	0	0	0	0	0	0	0	0	0	0	0	0	0	0	0	0	0	0	0	0	0	0	0	0	0	0	-4.87	0	0	0	0	0	0	0	0	0	0	0	0	0	0	0	0	0	0	0	0	0	0	0	0	0	0	0	0	0	0	0	0	0	0	0	0	0	0	0	0	0	0	0	0	0	0	0	0	0	0	0	0	0	0	0	0	0	0	0	0	0	0	0	0	0	0	0	0	0	0	0	0	0	0	0	0	0	0	0	0	0	0	0	0	0	0	0	0	0	0	0	0	0	0	0	0	0	0	0	0	0	0	0	0	0	0	0	0	0	0	0	0	0	0	0	0	0	0	0	0	0	0	0	0	0	0	0	0	0	0	0	0	0	0	0	0	0	0	0	0	0	0	0	0	0	0	0	0	0	0	0	0	0	0	0	0	0	0	0	0	0	0	0	0	0	0	0	0	0	0	0	0	0	0	0	0	0	0	0	0	0	0	0	0	0	0	0	0	0	0	0	0	0	0	0	-1	0	0	0	0	0	0	0	0	0	0	0	0	0	0	0	0	0	0	0	0	0	0	0	0	0	0	0	0	0	0	0	0	0	0	0	0	0	0	0	0	0	0	0	0	0	0	0	0	0	0	0	0	0	0	0	0	0	0	0	0	0	0	0	0	0	0	0	0	0	0	0	0	0	0	0	0	0	0	0	0	0	0	0	0	0	0	0	0	0	0	0	0	0	0	0	0	0	0	0	0	0	0	0	0	0	0	0	0	0	0	0	0	0	0	0	0	0	0	0	0	0	0	0	0	0	0	0	0	0	0	0	0	0	0	0	0	0	0	0	0	0	0	0	0	0	0	0	0	0	0	0	0	0	0	0	0	0	0	0	0	0	0	0	0	0	0	0	0	0	0	0	0	0	0	0	0	0	0	0	0	0	0	0	0	0	0	0	0	0	0	0	0	0.93	-4.2	-4.64	-2.72	0.99	4	-0.58	-0.58	-3.5	-1.29	3.61	1.03	-0.93	2.4	2.4	-1.36	-5.15	-4.65	-0.58	-2.33	-0.580000000000001	-1.64	-5.15	-0.58	3.58	-0.58	-3.68	0.949999999999999	3.56	4	0	-0.14	1.86	-0.92	1.43	-1.48	0	-4.49	3.73	-3.22	-2.54	2.67	-0.58	-2.88	-5.01	-1.01	-2.85	-0.09	-4.81	-1.33	-0.7	2.46	-5.15	3.95	2.66	0.910000000000001	1.24	-7.27	-0.579999999999999	-6.35	-0.0100000000000016	-0.0899999999999999	-0.570000000000002	-1.97	3.45	0.28	-1.14	-1.99	1.22	1.46	6.11	-0.890000000000001	-0.0499999999999998	-2.17	-7.3	1.74	-4.5	-0.720000000000004	-1.61	-0.579999999999997	4.43	5.71999999999999	-0.619999999999999	-1.34	-1.09	4.74	3.81	-7.48	0.56	-1.75	2.29	-0.75	2.27	-7.48	4.15	-1.24999999999999	-3.31	1.69	1.71	-2.38	0.32	-2.14	6.33	3.01	3.81	-1.89	-2.07	-1.37	1.7	-0.55	1.84	-0.71	-0.159999999999999	-1.6	-1.44	0.34	0.17	-2.08	-0.63	-0.18	2.21	-1.24	-0.97	1.81	0.57	-1.44	-1.14	2.89	-3.27	6.33	5.72	0.309999999999999	-1.29	-6.83	6.12	-1.27	6.33	0.299999999999999	4.36	-2.95	-1.82	-3.57	-1.68	-0.259999999999999	-0.5	-3.33	-1.52	-2.99	-0.899999999999999	-0.0199999999999996	-2.01	-0.15	1.08	-0.640000000000001	-0.399999999999999	-3.15	0.87	-1.35	-0.21	-2.34	-5.26	-2.73	1.75	-2.62	-1.34	-0.58	-2.34	1.8	0.52	-0.299999999999998	-2.82	2.79	1.78	1.95	-1.29	3.04	1.8	0.38	0.84	0.59	-3.65	0.46	-0.43	-4.44	0.83	-0.26	-4.11	2.08	-1.35	-0.58	-0.58	2.98	-1.42	2.44	0.42	2.18	0.316666666666666	-1.89	-1.055	0.304	0.894285714285713	1.77	0.946666666666665	-0.381666666666668	-1.904	0.619999999999999	2.38285714285714	0.282500000000001	-2.83625	-0.799999999999999	-0.724444444444444	-0.869999999999999	-2.948	-3.62	-0.494285714285715	0.98	-1.82166666666667	-1.5725	-2.96285714285714	-0.210000000000001	-2.678	-0.0571428571428569	-2.11833333333333	-1.40285714285714	-0.652500000000002	0.678750000000001	0.635	0.00111111111111128	-0.521764705882351	-0.563076923076924	-0.113333333333333	-0.482499999999998	-1.09071428571428	-0.631250000000001	1.08333333333333	0.110833333333332	-0.264999999999999	-0.342222222222219	-0.450714285714284	-1.22384615384615	-0.634166666666667	-1.32	-1.3725	-0.226666666666667	-0.329000000000001	-2.56	-0.37	0.166249999999999	-1.96125	1.26	1.18	0.101111111111111	0.326666666666666	-1.05066666666666	2.89416666666667	-3.73333333333333	-1.92571428571429	-0.286153846153846	-0.572857142857144	-0.805	1.92181818181818	0.0860000000000003	-0.201000000000001	-2.494	2.24416666666667	0.829999999999998	0.387857142857143	0.0226666666666659	0.65	0.0837500000000002	-1.831	-0.689444444444444	-1.4225	-1.34388888888889	1.58875	-0.525714285714283	1.86	1.558	0.68125	-2.69375	-0.0973333333333315	2.35166666666667	1.30571428571429	-1.734	-0.0216666666666665	-0.360909090909091	-0.548571428571428	0.379000000000001	0.745999999999999	0.18	1.38375	-1.39	-0.972666666666669	1.715	-0.998750000000001	-2.48375	0.784444444444444	-0.255000000000001	1.345625	-1.76090909090909	0.158333333333335	0.144166666666667	-1.15	-1.21846153846154	0.178000000000001	-0.948235294117647	-0.187272727272727	-1.603	-0.95875	0.185625	-0.65	0.411428571428572	-1.63428571428571	-1.15875	-1.0875	0.669999999999998	0.236000000000001	-1.022	-0.17	-1.01454545454546	1.78818181818182	-3.27882352941176	-1.41066666666667	0.288	-0.173636363636362	2.19222222222222	1.56411764705883	3.03818181818182	-1.17	0.494545454545456	-0.445833333333329	-0.643636363636361	-0.687000000000001	-0.898	0.930999999999999	0.123636363636365	-2.73857142857143	-0.668571428571429	-0.396666666666668	-0.575555555555555	-1.12272727272727	-1.50142857142857	-1.652	-0.997777777777777	-1.12428571428571	-2.4475	-1.07125	-0.959999999999999	1.25181818181818	0.35	-1.25111111111111	-0.868461538461538	0.3325	-0.783000000000001	0.247	0.286999999999999	-2.23	-2.11	1.155	-1.828	-0.901500000000002	-0.946	-1.91230769230769	-0.0587500000000016	-1.04222222222222	0.149090909090908	-1.39722222222222	-0.10888888888889	-0.00636363636363768	-0.0209090909090897	1.31909090909091	1.581	0.86	-0.331111111111111	0.973846153846154	-1.49285714285714	-2.3875	0.439333333333334	0.924999999999999	0.357777777777777	0.237058823529413	-2.31	-0.175000000000001	1.05125	-1.786	0.119473684210526	-0.887	-0.210909090909091	-1.36833333333333	0.374545454545455	0.00187500000000185	-0.458571428571428	-0.0599999999999996	-0.37	1.37	6.74	-0.81	3.42	-5.15	3.13	-2.01	-0.58	0.0200000000000005	4	-0.58	-2.66	4	1.03	-1.6	-5	-3.41	-0.58	-1.83	-0.55	-0.58	-5.15	-0.58	2.1	-2.82	-3.49	1.73	4	-5.15	2.28	1.02	-1.59	1.82	-5.02	-3.21	-0.51	-0.670000000000001	-4.8	0.14	-0.739999999999998	0.0199999999999996	-1.58	-4.87	-3.22	1.15	1.96	-0.58	2.28	-1.04	0.35	-1.65	-0.57	-0.57	2.83	-2.38	-5.89	1.06	-0.91	-3.7	1.17	-0.57	-0.73	-6.94	-0.82	-2.62	-1.18	2.22	-0.120000000000001	0.460000000000001	-6.77	-2.37	-0.549999999999999	-1.95	1.55	-0.530000000000003	0.629999999999999	1.44	-7.48	-4.32	-0.580000000000002	-0.99	-0.579999999999998	-0.280000000000001	4.74	-4.39	-1.37	-0.57	5.01	-0.5	3.84	0.410000000000001	-0.580000000000001	-5.34	-7.48	-0.580000000000002	0.529999999999999	1.7	1.01	3	-0.84	-1.13	0.81	-8.88178419700125e-16	1.57	-1.05	0.15	-0.78	0.31	-2.83	0.68	-2.97	1.25	1.01	-0.34	1.4	-3.32	-0.610000000000001	-1.21	1.89	-0.64	-0.79	0.720000000000002	-0.580000000000002	-0.579999999999998	1.49	-0.92	3.14	5.41	2.12	-1.97	-7.48	-2.77	1.27	2.41	6.06	0.04	0.369999999999999	-2.76	-0.0300000000000002	-1.47	0.0300000000000002	-1.4	-0.7	-0.419999999999999	-0.69	-2.31	2.5	-0.77	-4.78	-2.53	2.07	-1.58	-0.569999999999999	-2.01	-5.07	-0.970000000000001	-0.3	3.04	-4.04	-0.350000000000001	-3.7	1.4	1.37	-1.99	-0.0499999999999989	-2.35	-0.350000000000001	-0.280000000000001	-3.68	0.81	1.72	1.27	0.119999999999999	1.1	1.8	2.73	0.39	2.01	-3.65	0.3	-1.27	2.76	0.51	-0.700000000000001	-0.469999999999999	-2.26	-0.67	-0.979999999999999	-3.96	0.710000000000001	-1.48	-5.15	-5.15	0.149999999999998	-0.211666666666666	-2.495	0.51	2.27	0.227142857142857	-0.578571428571429	-0.576666666666668	-1.88	-2.602	-0.334285714285715	-1.30714285714286	1.06375	-1.43125	-1.16857142857143	-0.676666666666668	-1.99571428571429	-2.32	-3.8	-3.18142857142857	-0.578571428571429	-0.786666666666667	-0.963749999999999	0.11142857142857	-0.113333333333333	-0.58	-0.998571428571429	-2.04333333333333	-0.738571428571429	0.0712499999999991	1.55375	-3.82166666666667	0.148888888888891	-0.855882352941176	-0.677692307692308	-1.41555555555555	0.1775	-1.21928571428571	0.23	-1.15444444444444	-2.1575	-0.5	-0.997777777777777	0.69857142857143	-3.03230769230769	-0.00583333333333513	-1.56	-0.448333333333334	-0.110833333333334	-0.385	0.0024999999999995	0.19	0.0150000000000006	-0.721250000000001	-0.418749999999999	0.306000000000001	0.0566666666666684	-1.08111111111111	-1.15466666666666	0.224999999999998	0.731111111111112	-1.10142857142857	-0.226153846153847	-1.19857142857143	-0.843750000000001	1.08454545454545	-1.104	0.318	-2.083	2.6625	1.09909090909091	-0.537142857142854	-0.726666666666667	-2.04	-0.411249999999999	0.134	1.98277777777778	-0.126249999999999	-1.48166666666667	1.42375	-0.485714285714286	-0.638333333333335	0.458999999999996	-0.388749999999998	-3.35125	0.584666666666671	2.35166666666667	-1.19857142857143	1.278	-0.571666666666667	-1.01272727272727	0.422142857142857	-0.409999999999997	0.645	-0.677499999999998	-0.872499999999999	-2.20294117647059	-1.21599999999999	0.662500000000001	-0.987500000000001	-0.983750000000001	-0.897777777777776	-1.60666666666667	-0.274375000000003	-2.10818181818182	1.62	0.216666666666669	-0.744166666666667	-0.689230769230769	0.0430000000000001	-0.624705882352941	-1.33818181818182	0.303	-0.62125	-0.0106249999999974	-0.0380000000000003	0.494285714285714	-1.05571428571429	-1.305	-1.594375	-2.43692307692308	0.359999999999999	-1.114	-0.571428571428571	-1.67636363636364	-1.15181818181819	-3.17176470588235	0.0600000000000023	-1.08	-0.0890909090909062	0.983333333333334	3.85941176470588	1.23272727272727	-2.17444444444444	-1.63454545454545	-1.15416666666667	1.52272727272727	-1.113	0.238000000000001	0.908999999999999	-0.318181818181818	-0.195714285714287	-1.35714285714286	-0.315555555555557	-0.741111111111111	-0.687272727272727	0.0650000000000013	-1.366	0.363333333333333	-1.04	-0.00375000000000014	-1.375	-1.25375	1.18181818181818	-2.01888888888889	-0.341111111111111	0.349999999999998	-0.49375	-1.327	-0.144	0.327999999999999	-2.502	-1.15166666666667	-2.22666666666667	-1.49066666666667	-0.778499999999999	-1.07	-1.41846153846154	-1.3875	0.125555555555556	0.00818181818181785	-1.37888888888889	-0.0166666666666657	-2.06	-2.23	-1.31090909090909	1.237	0.863333333333333	-0.312222222222223	1.24769230769231	-0.91	-2.3875	-0.232666666666667	0.893333333333333	-0.735555555555553	0.778823529411765	-1.27	-1.254	-1.38	-1.778	-0.0478947368421068	-1.226	-0.833636363636364	-1.35277777777778	-0.49	-0.406874999999999	-0.347619047619046	0.93	-0.37	-2.11	-2.09	-0.47	4	-5.15	3.13	-2.01	-0.58	1.97	1.03	-0.58	-2.66	4	1.03	-1.6	-4.65	-2.62	-0.58	-0.580000000000001	-1.64	-4.4	-1.32	3.58	2.1	-3.41	-3.49	1.73	4	-5.15	-0.14	1.86	-0.92	1.82	-1.48	-2.73	-4.49	3.41	-4.8	0.14	2.67	0.0199999999999996	-2.88	-5.01	-2.65	1.15	-0.09	-1.03	-1.33	-0.7	0.35	-5.15	3.15	-0.57	2.83	-0.759999999999999	-7.27	-0.579999999999999	-6.35	-0.0100000000000016	-0.0899999999999999	-0.57	-1.9	-3.76	0.28	-2.62	-1.99	2.22	1.46	6.11	-6.77	-2.37	-0.79	-4.77	1.55	-0.530000000000003	0.629999999999999	1.44	-4.22	4.43	5.35	-0.99	-1.34	-1.09	4.74	3.13	-7.48	0.100000000000001	2.5	2.29	3.84	2.27	-1.64	2.54	-7.48	-2.62	1.69	1.7	1.01	0.32	-2.14	6.33	3.01	3.81	1.57	-1.71	-1.04	0.12	0.31	-2.83	-0.71	-2.97	-0.57	1.01	-0.34	0.17	-2.08	-0.63	-1.21	1.89	-1.24	-0.79	0.720000000000002	0.57	-0.579999999999998	1.49	2.89	-2.35	5.41	3.82	0.309999999999999	-7.48	-6.25	4.4	2.07	6.06	0.04	4.36	-2.95	-1.1	-1.47	0.0300000000000002	-1.4	-0.5	-1.47	-1.52	-2.31	0.19	-0.77	-4.78	-0.15	1.32	-1.58	-0.399999999999999	-3.15	-5.07	-1.18	-0.3	2.79	-4.04	-2.73	-1.03	1.07	1.37	-0.58	-2.34	1.62	0.52	-0.299999999999998	-3.68	1.59	1.72	1.27	-1.29	3.04	1.8	0.38	0.84	2.01	-3.65	0.3	-1.27	-2.64	0.51	-0.700000000000001	-4.11	2.08	-0.67	-0.58	-0.58	0.710000000000001	-1.48	-5.15	-2.76	2.18	0.0524999999999984	-2.1925	-0.272499999999999	1.18988888888889	0.560714285714285	0.595714285714285	0.185	-1.13083333333333	-2.253	0.142857142857142	0.537857142857144	0.673125000000001	-2.13375	-0.984285714285715	-0.700555555555555	-1.43285714285714	-2.634	-3.71	-1.83785714285714	0.200714285714286	-1.30416666666667	-1.268125	-1.42571428571429	-0.161666666666667	-1.629	-0.527857142857144	-2.08083333333333	-1.07071428571429	-0.290625000000002	1.11625	-1.59333333333333	0.0750000000000011	-0.688823529411764	-0.620384615384616	-0.764444444444443	-0.1525	-1.155	-0.200625	-0.0355555555555558	-1.02333333333333	-0.3825	-0.669999999999998	0.123928571428571	-2.12807692307692	-0.32	-1.44	-0.910416666666666	-0.168749999999999	-0.357000000000001	-1.27875	-0.0899999999999999	0.0906249999999993	-1.34125	0.420625000000001	0.742999999999999	0.0788888888888888	-0.377222222222223	-1.10266666666666	1.55958333333334	-1.50111111111111	-1.51357142857143	-0.256153846153845	-0.885714285714286	-0.824375	1.50318181818182	-0.508999999999999	0.0585000000000004	-2.2885	2.45333333333333	0.964545454545455	-0.0746428571428552	-0.352	-0.695	-0.163749999999999	-0.848500000000001	0.646666666666665	-0.774374999999999	-1.41277777777778	1.50625	-0.505714285714285	0.610833333333334	1.0085	0.146250000000002	-3.0225	0.24366666666667	2.35166666666667	0.0535714285714288	-0.228000000000002	-0.296666666666667	-0.686818181818182	-0.0632142857142863	-0.0154999999999959	0.695499999999999	-0.248750000000001	0.255625	-1.79647058823529	-1.09433333333333	1.18875	-0.993125000000003	-1.73375	-0.0566666666666666	-0.930833333333334	0.535625	-1.93454545454545	0.889166666666666	0.180416666666666	-0.947083333333333	-0.953846153846154	0.1105	-0.786470588235295	-0.762727272727273	-0.65	-0.790000000000001	0.0874999999999986	-0.344	0.452857142857143	-1.345	-1.231875	-1.3409375	-0.883461538461539	0.298	-1.068	-0.370714285714286	-1.34545454545455	0.31818181818182	-3.22529411764706	-0.675333333333334	-0.396000000000001	-0.131363636363634	1.58777777777778	2.71176470588235	2.13545454545455	-1.67222222222222	-0.569999999999997	-0.799999999999997	0.439545454545456	-0.900000000000002	-0.33	0.92	-0.0972727272727276	-1.46714285714286	-1.01285714285714	-0.356111111111112	-0.658333333333333	-0.904999999999999	-0.718214285714286	-1.509	-0.317222222222223	-1.08214285714286	-1.225625	-1.223125	-1.106875	1.21681818181818	-0.834444444444445	-0.796111111111111	-0.259230769230768	-0.0806249999999995	-1.055	0.0515000000000008	0.307499999999999	-2.366	-1.63083333333333	-0.535833333333333	-1.65933333333333	-0.840000000000002	-1.008	-1.66538461538462	-0.723125000000001	-0.458333333333334	0.0786363636363632	-1.38805555555555	-0.0627777777777769	-1.03318181818182	-1.12545454545455	0.00409090909090892	1.409	0.861666666666667	-0.321666666666667	1.11076923076923	-1.20142857142857	-2.3875	0.103333333333333	0.909166666666668	-0.188888888888888	0.507941176470588	-1.79	-0.714499999999999	-0.164375000000001	-1.782	0.0357894736842113	-1.0565	-0.522272727272727	-1.36055555555556	-0.0577272727272735	-0.202499999999999	-0.403095238095237
chrVII_953935_T_C_+	YGR232W_5UTR_0_12	FALSE	-0.198734357384284	TSS	TRUE	TRUE	FALSE	FALSE	TRUE	FALSE	TRUE	FALSE	-0.444865145845529	2	142	1	0	0	-1	0	1	0	-1	0.407894736842105	1.01639344262295	6.35219441780021	0.073683308	0.049089	39	830	114	30	25	5.89	0	0.038	0.038	0	0	0	0	0	0	0	0	0	0	0	0	0	0	0	0	0	0	0	0	0	0	0	0	0	0	0	0	0	0	0	0	0	0	0	0	0	0	0	0	0	0	0	0	0	0	0	0	0	0	0	0	0	0	0	0	0	0	0	0	0	0	0	0	0	0	0	0	0	0	0	0	0	0	0	0	0	0	0	0	0	0	0	0	0	0	0	0	0	0	0	0	0	0	0	0	0	0	0	0	0	0	0	0	0	0	0	0	0	0	0	0	0	0	0	0	0	0	0	0	0	0	0	0	0	0	0	0	0	0	0	0	0	0	0	0	0	0	0	0	0	0	0	0	0	0	0	0	0	0	0	0	0	0	0	0	0	0	7.04	0	0	0	0	0	0	0	0	0	0	0	0	0	0	0	0	0	0	0	0	0	0	0	0	0	0	0	0	0	0	0	0	0	0	0	0	0	0	0	0	0	0	0	0	0	0	0	0	0	0	0	0	0	0	0	0	0	0	0	0	0	0	0	0	0	0	0	0	0	0	0	0	0	0	0	0	0	0	0	0	0	0	0	0	0	0	0	0	0	0	0	0	0	0	0	0	0	0	0	0	0	0	0	0	0	0	0	0	0	0	0	0	0	0	0	0	0	0	0	0	0	0	0	0	0	0	0	0	0	0	0	0	0	0	0	0	0	0	0	0	0	0	0	0	0	0	0	0	0	0	0	0	0	0	0	0	0	0	0	0	0	0	0	0	0	0	0	0	0	0	0	0	0	0	0	0	0	0	0	0	0	0	0	0	0	0	0	0	0	0	0	0	0	0	0	7.04	0	0	0	0	0	0	0	0	0	0	0	0	0	0	0	0	0	0	0	0	0	0	0	0	0	0	0	0	0	0	0	0	0	0	0	0	0	0	0	0	0	0	0	0	0	0	0	0	0	0	0	0	0	0	0	0	0	0	0	0	0	0	0	0	0	0	0	0	0	0	0	0	0	0	0	0	0	0	0	0	0	0	0	0	0	0	0	0	0	0	0	0	0	0	0	0	0	0	0	0	0	0	0	0	0	0	0	0	0	0	0	0	0	0	0	0	0	0	0	0	0	0	0	0	0	0	0	0	0	0	0	0	0	0	0	0	0	0	0	0	0	0	0	0	0	0	0	0	0	0	0	0	0	0	0	0	0	0	0	0	0	0	0	0	0	0	0	0	0	0	0	0	0	0	0	0	0	0	0	0	0	0	0	0	0	0	0	0	0	0	0	0	0	0	0	1	0	0	0	0	0	0	0	0	0	0	0	0	0	0	0	0	0	0	0	0	0	0	0	0	0	0	0	0	0	0	0	0	0	0	0	0	0	0	0	0	0	0	0	0	0	0	0	0	0	0	0	0	0	0	0	0	0	0	0	0	0	0	0	0	0	0	0	0	0	0	0	0	0	0	0	0	0	0	0	0	0	0	0	0	0	0	0	0	0	0	0	0	0	0	0	0	0	0	0	0	0	0	0	0	0	0	0	0	0	0	0	0	0	0	0	0	0	0	0	0	0	0	0	0	0	0	0	0	0	0	0	0	0	0	0	0	0	0	0	0	0	0	0	0	0	0	0	0	0	0	0	0	0	0	0	0	0	0	0	0	0	0	0	0	0	0	0	0	0	0	0	0	0	0	0	0	0	0	0	0	0	0	0	0	0	0	0	0	-6.43	0	0	0	0	0	0	0	0	0	0	0	0	0	0	0	0	0	0	0	0	0	0	0	0	0	0	0	0	0	0	0	0	0	0	0	0	0	0	0	0	0	0	0	0	0	0	0	0	0	0	0	0	0	0	0	0	0	0	0	0	0	0	0	0	0	0	0	0	0	0	0	0	0	0	0	0	0	0	0	0	0	0	0	0	0	0	0	0	0	0	0	0	0	0	0	0	0	0	0	0	0	0	0	0	0	0	0	0	0	0	0	0	0	0	0	0	0	0	0	0	0	0	0	0	0	0	0	0	0	0	0	0	0	0	0	0	0	0	0	0	0	0	0	0	0	0	0	0	0	0	0	0	0	0	0	0	0	0	0	0	0	0	0	0	0	0	0	0	0	0	0	0	0	0	0	0	0	0	0	0	0	0	0	0	0	0	0	0	0	0	0	0	0	0	0	-6.43	0	0	0	0	0	0	0	0	0	0	0	0	0	0	0	0	0	0	0	0	0	0	0	0	0	0	0	0	0	0	0	0	0	0	0	0	0	0	0	0	0	0	0	0	0	0	0	0	0	0	0	0	0	0	0	0	0	0	0	0	0	0	0	0	0	0	0	0	0	0	0	0	0	0	0	0	0	0	0	0	0	0	0	0	0	0	0	0	0	0	0	0	0	0	0	0	0	0	0	0	0	0	0	0	0	0	0	0	0	0	0	0	0	0	0	0	0	0	0	0	0	0	0	0	0	0	0	0	0	0	0	0	0	0	0	0	0	0	0	0	0	0	0	0	0	0	0	0	0	0	0	0	0	0	0	0	0	0	0	0	0	0	0	0	0	0	0	0	0	0	0	0	0	0	0	0	0	0	0	0	0	0	0	0	0	0	0	0	0	0	0	0	0	0	0	-1	0	0	0	0	0	0	0	0	0	0	0	0	0	0	0	0	0	0	0	0	0	0	0	0	0	0	0	0	0	0	0	0	0	0	0	0	0	0	0	0	0	0	0	0	0	0	0	0	0	0	0	0	0	0	0	0	0	0	0	0	0	0	0	0	0	0	0	0	0	0	0	0	0	0	0	0	0	0	0	0	0	0	0	0	0	0	0	0	0	0	0	0	0	0	0	0	0	0	0	0	0	0	0	0	0	0	0	0	0	0	0	0	0	0	0	0	0	0	0	0	0	0	0	0	0	0	0	0	0	0	0	0	0	0	0	0	0	0	0	0	0	0	0	0	0	0	0	0	0	0	0	0	0	0	0	0	0	0	0	0	0	0	0	0	0	0	0	0	0	0	0	0	0	0	0	0	0	0	0	0	0	0	0	0	0	0	0	0	0	0	0	0	0	0	0	-6.43	0	0	0	0	0	0	7.04	0	0	0	0	0	0	0	0	0	0	0	0	0	0	0	0	0	0	0	0	0	0	0	0	0	0	0	0	0	0	0	0	0	0	0	0	0	0	0	0	0	0	0	0	0	0	0	0	0	0	0	0	0	0	0	0	0	0	0	0	0	0	0	0	0	0	0	0	0	0	0	0	0	0	0	0	0	0	0	0	0	0	0	0	0	0	0	0	0	0	0	0	0	0	0	0	0	0	0	0	0	0	0	0	0	0	0	0	0	0	0	0	0	0	0	0	0	0	0	0	0	0	0	0	0	0	0	0	0	0	0	0	0	0	0	0	0	0	0	0	0	0	0	0	0	0	0	0	0	0	0	0	0	0	0	0	0	0	0	0	0	0	0	0	0	0	0	0	0	0	0	0	0	0	0	0	0	0	0	0	0	0	0	0	0	0	0	0	-6.43	0	0	0	0	0	0	7.04	0	0	0	0	0	0	0	0	0	0	0	0	0	0	0	0	0	0	0	0	0	0	0	0	0	0	0	0	0	0	0	0	0	0	0	0	0	0	0	0	0	0	0	0	0	0	0	0	0	0	0	0	0	0	0	0	0	0	0	0	0	0	0	0	0	0	0	0	0	0	0	0	0	0	0	0	0	0	0	0	0	0	0	0	0	0	0	0	0	0	0	0	0	0	0	0	0	0	0	0	0	0	0	0	0	0	0	0	0	0	0	0	0	0	0	0	0	0	0	0	0	0	0	0	0	0	0	0	0	0	0	0	0	0	0	0	0	0	0	0	0	0	0	0	0	0	0	0	0	0	0	0	0	0	0	0	0	0	0	0	0	0	0	0	0	0	0	0	0	0	0	0	0	0	0	0	0	0	0	0	0	0	0	0	0	0	0	0	-1	0	0	0	0	0	0	1	0	0	0	0	0	0	0	0	0	0	0	0	0	0	0	0	0	0	0	0	0	0	0	0	0	0	0	0	0	0	0	0	0	0	0	0	0	-1.67	5.15	1.55	-2.4	-1.32	5.15	0.569999999999999	4.03	5.15	-0.11	2.45	-3.68	0.920000000000002	-1.95	3.47	3.5	3.69	5.08	5.15	4.96	5.15	5.15	-1.46	0.58	0.58	4.44	2.51	1.43	-0.62	-4	5.15	0.15	-1.97	-3.78	-1.82	5.15	1.31	2.66	2.08	5.11	-0.0799999999999992	4.57	-3.96	4.94	2.53	0.66	-2.24	1.66	-1.44	1.04	0.65	-0.63	1.65	0.39	-0.569999999999999	2.46	2.79	0.580000000000002	-3.56	-1.03	0.569999999999999	0.22	0	-0.609999999999999	-6.18	2.77	0.0800000000000018	0.74	3.7	0.729999999999999	0.579999999999998	-0.599999999999998	3.7	1.68	-3.61	-0.24	5.38	2.66	-0.930000000000001	-4.86	1.74	5.46	-2.06	6.90999999999999	7.01	0.559999999999999	4.96	-3.82	0.57	2.69	1.79	0.579999999999998	0.5	4.66	3.42	0.57	0.600000000000005	-1.3	4.05	-0.340000000000002	0.76	2.98	-0.0399999999999991	4.61	-3.81	-0.039999999999992	1.56	-0.55	1.83	2.99	1.15	1.67	4.25	-0.259999999999998	1.43	-1.83	1.77	5.28	1.79	1.37	-0.78	0.53	1.43	3.37	-5.74	6.63	1.34	4.7	-0.339999999999998	-6.33	-0.119999999999999	-0.8	-0.34	-1.52	4.33	-0.199999999999999	-0.150000000000002	2.95	3.34	2.89	-1.31	2.42	-0.580000000000002	0.61	2.86	-3.35	4.11	-1.19	4.35	-0.0800000000000001	2.19	-1.99	0.17	4.5	1.46	1.12	-1.32	4.67	-4.8	-0.740000000000002	4.36	0.46	2.35	-0.34	0.760000000000001	4.5	4.94	5.15	5.15	-3.82	0.58	-4	1.64	1.72	2.01	-1.16	-0.59	-0.81	1.11022302462516e-16	5.15	5.15	1.97	-1.75	1.55	-3.99	1.77	3.44	5.15	4.44	-3.31	4.94	-0.140000000000002	0.58	-4	-3.06	0.0199999999999982	0.211666666666668	2.495	-0.510000000000002	0.263999999999999	-0.227142857142857	0.578571428571427	0.576666666666666	1.88	2.602	0.334285714285715	1.30714285714286	-1.06375	1.43125	1.16857142857143	0.676666666666666	1.99571428571429	2.32	3.8	3.18142857142857	0.578571428571427	0.786666666666667	0.963750000000001	-0.111428571428572	0.113333333333333	0.58	0.998571428571429	2.04333333333333	0.738571428571429	-0.0712500000000009	-1.55375	3.82166666666667	-0.148888888888889	0.855882352941176	0.677692307692308	1.41555555555556	-0.177499999999998	1.21928571428571	-0.23	1.15444444444444	2.1575	0.5	0.997777777777781	-0.69857142857143	3.03230769230769	0.00583333333333158	1.56	0.448333333333334	0.110833333333334	0.385000000000002	-0.0024999999999995	-0.19	-0.0149999999999988	0.72125	0.41875	-0.306000000000001	-0.0566666666666666	1.08111111111111	1.15466666666667	-0.225000000000001	-0.731111111111112	1.10142857142857	0.226153846153846	1.19857142857143	0.843750000000001	-1.08454545454545	1.104	-0.318	2.083	-2.6625	-1.09909090909091	0.537142857142854	0.726666666666667	2.04	0.411249999999999	-0.134	-1.98277777777778	0.126249999999999	1.48166666666667	-1.42375	0.485714285714284	0.638333333333334	-0.459	0.38875	3.35125	-0.584666666666664	-2.35166666666666	1.19857142857143	-1.278	0.571666666666667	1.01272727272727	-0.422142857142855	0.409999999999997	-0.645	0.677499999999998	0.872499999999999	2.20294117647059	1.216	-0.6625	0.987499999999997	0.983750000000001	0.897777777777778	1.60666666666667	0.274374999999999	2.10818181818182	-1.62	-0.216666666666665	0.744166666666667	0.689230769230769	-0.0430000000000001	0.624705882352941	1.33818181818182	-0.302999999999999	0.621250000000002	0.010625000000001	0.0380000000000003	-0.494285714285713	1.05571428571429	1.305	1.594375	2.43692307692308	-0.360000000000001	1.114	0.571428571428572	1.67636363636364	1.15181818181818	3.17176470588235	-0.0600000000000023	1.08	0.0890909090909098	-0.983333333333334	-3.85941176470588	-1.23272727272727	2.17444444444444	1.63454545454545	1.15416666666667	-1.52272727272727	1.113	-0.238000000000001	-0.908999999999999	0.318181818181818	0.195714285714287	1.35714285714286	0.315555555555553	0.741111111111111	0.687272727272727	-0.0649999999999977	1.366	-0.363333333333334	1.04	0.00375000000000014	1.375	1.25375	-1.18181818181818	2.01888888888889	0.341111111111111	-0.350000000000001	0.49375	1.327	-1.52411111111111	-0.328000000000001	2.502	1.15166666666667	2.22666666666667	1.49066666666667	0.778499999999999	1.07	1.41846153846154	1.3875	-0.125555555555556	-0.00818181818181785	1.37888888888889	0.0166666666666675	2.06	2.23	1.31090909090909	-1.237	-0.863333333333333	0.312222222222221	-1.24769230769231	0.91	2.3875	0.232666666666667	-0.893333333333334	0.735555555555555	-0.778823529411765	1.27	1.254	1.38	1.778	0.0478947368421068	1.226	0.833636363636364	1.35277777777778	0.49	0.406874999999999	0.347619047619046	-0.58	0.44	2.54	-0.72	-2.22	-4	-0.57	0.58	3.28	-0.57	-3.28	-1.86	0.119999999999999	1.91	3.76	0.58	5.15	4.8	-1.04	-1.3	5.15	5.15	0.58	3.83	5.15	0.58	4.5	0.42	3.55	-4	-3.72	-0.26	0.279999999999999	0.58	-4	2.98	3.18	-3.72	1.47	1.49	1.35	-0.540000000000001	-0.0800000000000001	2.71	1.56	-0.0599999999999987	-0.81	-3.3	-1.31	1.33	-1.68	-2.46	2.53	0.68	4.39	1.89	-2.54	1.14	-3.59	7.48	4.96	0.0999999999999996	0.569999999999999	-0.699999999999999	-2.46	-0.18	-0.83	2.82	-6.19	-4.36	0.579999999999998	1.42	-2.99	0.58	-0.35	-2.14	7.47	-1.65	0.520000000000001	-1.86	-1.12	-6.22	-1.64	2.59	-5.54	0.56	-2.66	-5.75	-3.81	1.26	2.08	-6.33	-1.47	0.58	-1.99	-6.33	-0.0500000000000007	-2.8	7.42	4.06	0.65	2.16	2.13	6.68	-3.23	1.27	3.51	2.3	1.53	1.98	-1.28	0.71	3.15	-0.309999999999997	1.64	0.73	3.99	3.3	1.6	-0.549999999999999	-0.4	3.28	-0.1	3.41	1.83	5.61	0.54	-4.24	2.72	-6.33	-1.3	-5.51	7.48	-4.42	0.0999999999999979	4.3	7.48	1.1	-2.39	1.69	3.4	-3.24	0.71	-2.24	0.42	4.44	4.14	1.54	4.53	2.19	1.98	6.33	0.86	-0.0100000000000002	-0.3	-0.21	2.08	4.4	0.81	1.96	7.44	2.51	0.9	1.9	2.78	0.37	5.12	-1.97	1.09	-3.94	0.58	-2.41	-1.71	-1.3	-1.98	-0.12	0.5	0.130000000000003	-1.39	5.15	5.15	-1.8	-1.62	-2.23	-0.29	3.14	1.49	0.58	4.44	-2.85	0.87	-0.69	0.58	2.14	2.5	2.93	-0.316666666666666	1.89	1.055	-0.304	-0.894285714285713	-1.77	-0.946666666666667	0.381666666666668	1.904	-0.619999999999999	-2.38285714285714	-0.282500000000001	2.83625	0.800000000000001	0.724444444444446	0.870000000000001	2.948	3.62	0.494285714285713	-0.98	1.82166666666667	1.5725	2.96285714285714	0.210000000000001	2.678	0.0571428571428587	2.11833333333333	1.40285714285714	0.6525	-0.678750000000001	-0.635	-0.00111111111111128	0.521764705882351	0.563076923076922	0.113333333333333	0.482499999999998	1.09071428571429	0.63125	-1.08333333333333	-0.110833333333336	0.265000000000001	0.342222222222219	0.450714285714287	1.22384615384615	0.634166666666665	1.32	1.3725	0.226666666666667	0.329000000000001	2.56	0.37	-0.16625	1.96125	-1.26	-1.18	-0.101111111111111	-0.326666666666666	1.05066666666666	-2.89416666666667	3.73333333333333	1.92571428571429	0.286153846153846	0.572857142857142	0.805000000000001	-1.92181818181818	-0.0860000000000003	0.201000000000001	2.494	-2.24416666666667	-0.83	-0.387857142857143	-0.0226666666666659	-0.649999999999999	-0.0837500000000002	1.831	0.689444444444444	1.4225	1.34388888888889	-1.58875	0.525714285714285	-1.86	-1.558	-0.68125	2.69375	0.0973333333333315	-2.35166666666666	-1.30571428571429	1.734	0.0216666666666665	0.36090909090909	0.548571428571426	-0.379000000000001	-0.745999999999999	-0.18	-1.38375	1.39	0.972666666666662	-1.715	0.998750000000001	2.48375	-0.784444444444444	0.254999999999999	-1.345625	1.76090909090909	-0.158333333333333	-0.144166666666667	1.15	1.21846153846154	-0.178	0.948235294117647	0.187272727272727	1.603	0.95875	-0.185625000000002	0.65	-0.411428571428572	1.63428571428571	1.15875	1.0875	-0.670000000000002	-0.235999999999999	1.022	0.169999999999999	1.01454545454545	-1.78818181818182	3.27882352941177	1.41066666666666	-0.288000000000004	0.173636363636362	-2.19222222222222	-1.56411764705882	-3.03818181818182	1.17	-0.494545454545452	0.445833333333333	0.643636363636364	0.686999999999998	0.898	-0.931000000000001	-0.123636363636363	2.73857142857143	0.668571428571429	0.396666666666667	0.575555555555556	1.12272727272727	1.50142857142857	1.652	0.997777777777777	1.12428571428572	2.4475	1.07125	3.27089285714286	-1.25181818181818	-0.350000000000001	1.25111111111111	0.868461538461542	-0.3325	0.782999999999999	-0.247	-0.287000000000001	2.23	2.11	-1.155	1.828	0.9015	0.946	1.91230769230769	0.0587499999999999	1.04222222222222	-0.149090909090908	1.39722222222222	0.10888888888889	0.00636363636363413	0.0209090909090897	-1.31909090909091	-1.581	-0.859999999999999	0.331111111111111	-0.973846153846155	1.49285714285714	2.3875	-0.439333333333334	-0.925000000000001	-0.357777777777779	-0.237058823529411	2.31	0.174999999999997	-1.05125	1.786	-0.119473684210526	0.887	0.210909090909093	1.36833333333333	-0.374545454545453	-0.00187500000000185	0.458571428571428	-0.58	1.25	2.54	-2.4	-2.22	5.15	-0.57	2.38	5.15	-0.110000000000001	2.45	-1.86	0.119999999999999	-1.51	3.47	3.5	5.15	4.8	-0.0899999999999999	4.96	5.15	5.15	-1.46	3.83	2.15	0.58	4.5	1.13	1.96	-4	5.15	0.15	-1	-3.78	-1.82	2.98	1.31	2.66	2.08	5.11	0.52	4.57	-2.61	4.94	1.56	-0.0599999999999987	-0.81	0.359999999999999	-1.44	1.33	-1.36	-0.63	2.53	0.39	3.82	2.46	-2.54	0.580000000000002	-3.59	7.48	4.96	0.22	0	-0.609999999999999	-2.46	2.77	-0.83	2.82	-0.83	-4.36	0.579999999999998	0.209999999999999	-0.0600000000000001	1.68	-0.35	-2.14	7.47	2.66	-0.930000000000001	-1.86	1.74	-6.22	-2.06	2.71	-0.560000000000002	0.559999999999999	1.15	-3.82	0	2.69	1.79	-6.33	0.5	2.29	0.78	-6.32999999999998	0.600000000000005	-1.3	5.98	0.600000000000001	0.76	2.98	-0.0399999999999991	4.61	-3.81	1.27	1.88	1.34	1.83	1.98	1.15	0.71	4.25	-0.259999999999998	1.49	0.73	3.8	3.69	1.79	1.37	-0.4	1.73	-0.1	3.41	-5.74	5.61	0.54	-0.189999999999996	2.72	-6.33	-1.3	-0.8	-0.34	-1.52	4.33	4.3	5.23	2.04	3.34	2.89	2.1	1.51	0.319999999999999	-2.24	1.11	1.68	4.11	-1.19	4.53	2.19	2.19	-0.830000000000001	0.17	4.5	-0.3	-0.21	2.08	4.67	-4.8	1.96	7.44	2.51	2.35	1.9	0.760000000000001	0.71	5.12	2.26	3.98	-3.82	0.58	-4	-1.71	-1.3	2.01	-0.12	0.5	-0.81	1.11022302462516e-16	5.15	5.15	-1.02	-1.75	0.31	-1.11	3.14	3.44	4.62	4.44	-2.85	1.13	-0.69	0.58	-4	-3.06	2.93	-0.0525000000000002	2.1925	0.272499999999999	-0.0199999999999996	-0.560714285714285	-0.595714285714285	-0.185	1.13083333333333	2.253	-0.142857142857142	-0.537857142857144	-0.673125000000001	2.13375	0.984285714285715	0.700555555555557	1.43285714285714	2.634	3.71	1.83785714285714	-0.200714285714286	1.30416666666667	1.268125	1.42571428571429	0.161666666666667	1.629	0.527857142857142	2.08083333333333	1.07071428571428	0.290625	-1.11625	1.59333333333333	-0.0750000000000011	0.688823529411764	0.620384615384616	0.764444444444445	0.1525	1.155	0.200625	0.0355555555555558	1.02333333333333	0.3825	0.669999999999998	-0.123928571428575	2.12807692307692	0.32	1.44	0.910416666666666	0.168750000000001	0.356999999999999	1.27875	0.0899999999999999	-0.0906250000000011	1.34125	-0.420625	-0.743	-0.0788888888888888	0.377222222222223	1.10266666666666	-1.55958333333334	1.50111111111111	1.51357142857143	0.256153846153847	0.885714285714286	0.824375000000001	-1.50318181818182	0.509	-0.0585000000000004	2.2885	-2.45333333333333	-0.964545454545455	0.0746428571428552	0.352	0.695	0.16375	0.8485	-0.646666666666668	0.774374999999999	1.41277777777778	-1.50625	0.505714285714285	-0.610833333333334	-1.0085	-0.14625	3.0225	-0.24366666666667	-2.35166666666666	-0.0535714285714288	0.227999999999998	0.296666666666667	0.686818181818182	0.0632142857142846	0.015500000000003	-0.695500000000001	0.248750000000001	-0.255625	1.79647058823529	1.09433333333333	-1.18875	0.993124999999999	1.73375	0.0566666666666666	0.930833333333334	-0.535625	1.93454545454545	-0.889166666666666	-0.180416666666662	0.947083333333333	0.953846153846154	-0.1105	0.786470588235294	0.762727272727273	0.65	0.789999999999999	-0.0874999999999986	0.343999999999999	-0.452857142857143	1.345	1.231875	1.3409375	0.883461538461535	-0.298	1.068	0.370714285714286	1.34545454545454	-0.31818181818182	3.22529411764706	0.675333333333334	0.396000000000001	0.131363636363638	-1.58777777777778	-2.71176470588235	-2.13545454545455	1.67222222222222	0.57	0.799999999999997	-0.439545454545453	0.899999999999999	0.33	-0.92	0.0972727272727276	1.46714285714286	1.01285714285714	0.35611111111111	0.658333333333333	0.905000000000001	0.718214285714286	1.509	0.317222222222222	1.08214285714286	1.225625	1.223125	2.20141666666667	-1.21681818181818	0.834444444444445	0.796111111111111	0.259230769230768	0.0806250000000013	1.055	-0.908447368421053	-0.307500000000001	2.366	1.63083333333333	0.535833333333333	1.65933333333333	0.84	1.008	1.66538461538462	0.723125	0.458333333333334	-0.0786363636363649	1.38805555555555	0.0627777777777769	1.03318181818182	1.12545454545455	-0.00409090909090892	-1.409	-0.861666666666667	0.321666666666667	-1.11076923076923	1.20142857142857	2.3875	-0.103333333333333	-0.909166666666668	0.18888888888889	-0.50794117647059	1.79	0.714499999999999	0.164375	1.782	-0.0357894736842113	1.0565	0.522272727272728	1.36055555555556	0.0577272727272717	0.202500000000001	0.403095238095238
chrVII_95788_T_C_+	YGL209W_5UTR_0_2	FALSE	0.0375139891070762	TSS	TRUE	TRUE	FALSE	TRUE	TRUE	TRUE	TRUE	TRUE	0.283658054415266	1	122	1	0	0	-1	0	1	0	0	0.414473684210526	1.01612903225806	6.25290733674048	NA	NA	16	729	200	74	70	8.03	0	0.485	0.515	0	0	0	0	0	0	0	0	0	0	0	0	0	0	0	0	0	0	0	0	0	0	0	0	0	0	0	0	0	0	0	0	0	0	0	0	0	0	0	0	0	0	0	0	0	0	0	0	0	0	0	0	0	0	0	0	0	0	0	0	0	0	0	0	0	0	0	0	0	0	0	0	0	0	0	0	0	0	0	0	0	0	0	0	0	0	0	0	0	0	0	0	0	0	0	0	0	0	0	0	0	0	0	0	0	0	0	0	0	0	0	0	0	0	0	0	0	0	0	0	0	0	0	0	0	0	0	0	0	0	0	0	0	0	0	0	0	0	0	0	0	0	0	0	0	0	0	0	0	0	0	0	0	0	0	0	0	0	0	0	0	0	0	0	0	0	0	0	0	0	0	0	0	0	0	0	0	0	0	0	0	0	0	0	0	0	0	0	0	0	0	0	0	0	0	0	0	0	0	0	0	0	0	0	0	0	0	0	0	0	0	0	0	0	0	0	0	0	0	0	0	0	0	0	0	0	0	0	0	0	0	0	0	0	0	0	0	0	0	0	0	0	0	0	0	0	0	0	0	0	0	0	0	0	0	0	0	0	0	0	0	0	0	0	0	0	0	0	0	0	0	0	0	0	0	0	0	0	0	0	0	0	0	0	0	0	0	0	0	0	0	0	0	0	0	0	0	0	0	0	0	0	0	0	0	0	0	0	0	0	0	0	0	0	0	0	0	0	0	0	0	0	0	0	0	0	0	0	0	0	0	0	0	0	0	0	0	0	0	0	0	0	0	0	0	0	0	0	0	0	0	0	0	0	0	0	0	0	0	0	0	0	0	0	0	0	0	0	0	0	0	0	0	0	0	0	0	0	0	0	0	0	0	0	0	0	0	0	0	0	0	0	0	0	0	0	0	0	0	0	0	0	0	0	0	0	0	0	0	0	0	0	0	0	0	0	0	0	0	0	0	0	0	0	0	0	0	0	0	0	0	0	0	0	0	0	0	0	0	0	0	0	0	0	0	0	0	0	0	0	0	0	0	0	0	0	0	0	0	0	0	0	0	0	0	0	0	0	0	0	0	0	0	0	0	0	0	0	0	0	0	0	0	0	0	0	0	0	0	0	0	0	0	0	0	0	0	0	0	0	0	0	0	0	0	0	0	0	0	0	0	0	0	0	0	0	0	0	0	0	0	0	0	0	0	0	0	0	0	0	0	0	0	0	0	0	0	0	0	0	0	0	0	0	0	0	0	0	0	0	0	0	0	0	0	0	0	0	0	0	0	0	0	0	0	0	0	0	0	0	0	0	0	0	0	0	0	0	0	0	0	0	0	0	0	0	0	0	0	0	0	0	0	0	0	0	0	0	0	0	0	0	0	0	0	0	0	0	0	0	0	0	0	0	0	0	0	-0.87	0	0	0	0	0	0	0	0	0	0	0	0	0	0	0	0	0	0	0	0	0	0	0	0	0	0	0	0	0	0	0	0	0	0	0	0	0	0	0	0	0	0	0	0	0	0	0	0	0	0	0	0	0	0	0	0	0	0	0	0	0	0	0	0	0	0	0	0	0	0	0	0	0	0	0	0	0	0	0	0	0	0	0	0	0	0	0	0	0	0	0	0	0	0	0	0	0	0	0	0	0	0	0	0	0	0	0	0	0	0	0	0	0	0	0	0	0	0	0	0	0	0	0	0	0	0	0	0	0	0	0	0	0	0	0	0	0	0	0	0	0	0	0	0	0	0	0	0	0	0	0	0	0	0	0	0	0	0	0	0	0	0	0	0	0	0	0	0	0	0	0	0	0	0	0	0	0	0	0	0	0	0	0	0	0	0	0	0	0	0	0	0	0	0	0	-0.87	0	0	0	0	0	0	0	0	0	0	0	0	0	0	0	0	0	0	0	0	0	0	0	0	0	0	0	0	0	0	0	0	0	0	0	0	0	0	0	0	0	0	0	0	0	0	0	0	0	0	0	0	0	0	0	0	0	0	0	0	0	0	0	0	0	0	0	0	0	0	0	0	0	0	0	0	0	0	0	0	0	0	0	0	0	0	0	0	0	0	0	0	0	0	0	0	0	0	0	0	0	0	0	0	0	0	0	0	0	0	0	0	0	0	0	0	0	0	0	0	0	0	0	0	0	0	0	0	0	0	0	0	0	0	0	0	0	0	0	0	0	0	0	0	0	0	0	0	0	0	0	0	0	0	0	0	0	0	0	0	0	0	0	0	0	0	0	0	0	0	0	0	0	0	0	0	0	0	0	0	0	0	0	0	0	0	0	0	0	0	0	0	0	0	0	0	0	0	0	0	0	0	0	0	0	0	0	0	0	0	0	0	0	0	0	0	0	0	0	0	0	0	0	0	0	0	0	0	0	0	0	0	0	0	0	0	0	0	0	0	0	0	0	0	0	0	0	0	0	0	0	0	0	0	0	0	0	0	0	0	0	0	0	0	0	0	0	0	0	0	0	0	0	0	0	0	0	0	0	0	0	0	0	0	0	0	0	0	0	0	0	0	0	0	0	0	0	0	0	0	0	0	0	0	0	0	0	0	0	0	0	0	0	0	0	0	0	0	0	0	0	0	0	0	0	0	0	0	0	0	0	0	0	0	0	0	0	0	0	0	0	0	0	0	0	0	0	0	0	0	0	0	0	0	0	0	0	0	0	0	0	0	0	0	0	0	0	0	0	0	0	0	0	0	0	0	0	0	0	0	0	0	0	0	0	0	0	0	0	0	0	-0.87	0	0	0	0	0	0	0	0	0	0	0	0	0	0	0	0	0	0	0	0	0	0	0	0	0	0	0	0	0	0	0	0	0	0	0	0	0	0	0	0	0	0	0	0	0	0	0	0	0	0	0	0	0	0	0	0	0	0	0	0	0	0	0	0	0	0	0	0	0	0	0	0	0	0	0	0	0	0	0	0	0	0	0	0	0	0	0	0	0	0	0	0	0	0	0	0	0	0	0	0	0	0	0	0	0	0	0	0	0	0	0	0	0	0	0	0	0	0	0	0	0	0	0	0	0	0	0	0	0	0	0	0	0	0	0	0	0	0	0	0	0	0	0	0	0	0	0	0	0	0	0	0	0	0	0	0	0	0	0	0	0	0	0	0	0	0	0	0	0	0	0	0	0	0	0	0	0	0	0	0	0	0	0	0	0	0	0	0	0	0	0	0	0	0	0	-0.87	0	0	0	0	0	0	0	0	0	0	0	0	0	0	0	0	0	0	0	0	0	0	0	0	0	0	0	0	0	0	0	0	0	0	0	0	0	0	0	0	0	0	0	0	0	0	0	0	0	0	0	0	0	0	0	0	0	0	0	0	0	0	0	0	0	0	0	0	0	0	0	0	0	0	0	0	0	0	0	0	0	0	0	0	0	0	0	0	0	0	0	0	0	0	0	0	0	0	0	0	0	0	0	0	0	0	0	0	0	0	0	0	0	0	0	0	0	0	0	0	0	0	0	0	0	0	0	0	0	0	0	0	0	0	0	0	0	0	0	0	0	0	0	0	0	0	0	0	0	0	0	0	0	0	0	0	0	0	0	0	0	0	0	0	0	0	0	0	0	0	0	0	0	0	0	0	0	0	0	0	0	0	0	0	0	0	0	0	0	0	0	0	0	0	0	0	0	0	0	0	0	0	0	0	0	0	0	0	0	0	0	0	0	0	0	0	0	0	0	0	0	0	0	0	0	0	0	0	0	0	0	0	0	0	0	0	0	0	0	0	0	0	0	0	0	0	0	0	0	0	0	0	0	0	0	0	0	0	0	0	0	0	0	0	0	0	0	0	0	0	0	0	0	0	0	0	0	0	0	0	0	0	0	0	0	0	0	0	0	0	0	0	0	0	0	0	0	0	0	0	0	0	0	0	0	0	0	0	0	0	0	0	0	0	0	0	0	0	0	0	0	0	0	0	0	0	0	0	0	0	0	0	0	0	0	0	0	0	0	0	0	0	0	0	0	0	0	0	0	0	0	0	0	0	0	0	0	0	0	0	0	0	-4	4.78	-1.82	-2.01	0.330000000000002	0	-4	2.99	5.15	0.139999999999999	-1.46	0.609999999999999	1.55	0.58	-3.09	0.989999999999999	0.58	0.58	1	-2.14	0.58	0.58	0.58	-4	0.58	5.08	3.69	0.580000000000001	0.58	-0.41	4.86	5.06	-0.760000000000002	-3.91	5.13	4.84	0.58	2.66	-0.789999999999999	0.58	-3.91	0.5	-0.790000000000003	5.15	-1.23	0.72	1.52	-0.54	-2.92	0.140000000000001	-1.42	-0.86	1.17	-0.52	0.57	-0.0899999999999999	3.37	5.15	-4.51	1.37	0.569999999999999	4.45	4.96	-0.450000000000001	-6.18	2.59	2.42	3.38	0.859999999999999	0.120000000000001	-6.33	1.97	0.0700000000000003	0.52	2.62	0.239999999999998	0.44	4.26	-0.99	3.22	1.74	0.579999999999998	2.6	2.31	7.01	1.87	0.57	-4.65	0.57	5.21	1.79	0.579999999999998	-0.94	-0.12	1.27	6.77999999999999	7.48	1.01	-3.5	0.389999999999997	0.59	0.579999999999999	0.359999999999999	7.48	-3.24	7.18	1.47	-0.449999999999999	-1.12	0.79	1.49	-1.32	-1.41	5.5	-1.55	-2.95	2.45	1.42	0.57	6.09	-3.37	3	4.85	0.2	0.580000000000005	-0.539999999999999	2.21	-0.419999999999998	4.92	0.579999999999998	-3.22	-0.12	7.48	0.460000000000001	4.99	1.34	0.579999999999998	0.0100000000000007	-0.030000000000002	1.27	-2.9	0.67	-0.16	4.02	1.08	0.529999999999999	1.53	-1.7	0.98	0.58	0.899999999999999	0.58	-2.92	3.66	0.860000000000001	-0.590000000000001	0.43	2.83	-0.449999999999999	2.22	4.83	0.880000000000001	-0.31	1.92	3.91	-0.59	3.72	-1.03	2.57	-1.22	5.08	5.15	0.58	1.17	-0.120000000000001	-1.56	-0.690000000000001	5.13	-0.14	1.55	5.14	2.81	-0.13	-0.290000000000001	0.46	4.12	5.15	-2.95	1.49	0.98	-0.84	0.58	4.09	2.59	3.24	-0.3	0.211666666666668	2.495	-0.51	0.263999999999999	-0.227142857142859	0.578571428571429	0.576666666666668	1.88	2.602	0.334285714285715	1.30714285714286	-1.06375	1.43125	1.16857142857143	0.676666666666668	1.99571428571429	2.32	3.8	3.18142857142857	0.578571428571427	0.786666666666667	0.963749999999999	-0.111428571428572	0.113333333333333	0.58	0.998571428571428	2.04333333333333	0.738571428571429	-0.0712500000000009	-1.55375	3.82166666666667	-0.148888888888889	0.855882352941176	0.677692307692308	1.41555555555556	-0.177499999999998	1.21928571428571	-0.23	1.15444444444445	2.1575	0.5	0.997777777777777	-0.69857142857143	3.03230769230769	0.00583333333333158	1.56	0.448333333333334	0.110833333333332	0.385	-0.0024999999999995	-0.19	-0.0150000000000006	0.72125	0.41875	-0.306000000000001	-0.0566666666666684	1.08111111111111	1.15466666666666	-0.225000000000001	-0.731111111111112	1.10142857142857	0.226153846153846	1.19857142857143	0.84375	-1.08454545454545	1.104	-0.318000000000001	2.083	-2.6625	-1.09909090909091	0.537142857142861	0.72666666666667	2.04	0.411249999999999	-0.134	-1.98277777777778	0.126249999999999	1.48166666666667	-1.42375	0.485714285714286	0.638333333333334	-0.459	0.38875	3.35125	-0.584666666666664	-2.35166666666667	1.19857142857143	-1.278	0.571666666666667	1.01272727272727	-0.422142857142855	0.41	-0.645	0.6775	0.872499999999999	2.20294117647059	1.216	-0.662499999999998	0.987500000000001	0.983750000000001	0.897777777777776	1.60666666666667	0.274375000000003	2.10818181818182	-1.62	-0.216666666666665	0.744166666666667	0.68923076923077	-0.0430000000000001	0.624705882352941	1.33818181818182	-0.303	0.621250000000002	0.010625000000001	0.0379999999999994	-0.494285714285714	1.05571428571429	1.305	1.594375	2.43692307692308	-0.359999999999999	1.114	0.571428571428571	1.67636363636364	1.15181818181818	3.17176470588235	-0.0599999999999987	1.08	0.0890909090909098	-0.983333333333338	-3.85941176470589	-1.23272727272727	2.17444444444445	1.63454545454545	1.15416666666667	-1.52272727272727	1.113	-0.238	-0.909000000000001	0.318181818181818	0.195714285714285	1.35714285714286	0.315555555555555	0.741111111111111	0.687272727272727	-0.0650000000000013	1.366	-0.363333333333333	1.04	0.00375000000000014	1.375	1.25375	-1.18181818181818	2.01888888888889	0.341111111111111	-0.350000000000001	0.49375	1.327	0.144	-0.327999999999999	2.502	1.15166666666667	2.22666666666667	1.49066666666667	0.778500000000001	1.07	1.41846153846154	1.3875	-0.125555555555554	-0.00818181818181785	1.37888888888889	0.0166666666666675	2.06	2.23	1.31090909090909	-1.237	-0.863333333333333	0.312222222222223	-1.24769230769231	0.91	2.3875	0.232666666666667	-0.893333333333334	0.735555555555555	-0.778823529411763	1.27	1.254	1.38	1.778	0.0478947368421032	1.226	0.833636363636364	1.35277777777778	0.49	0.406874999999999	0.347619047619048	-4	5.15	-1.08	-1.4	5.15	-2.13	0.58	0.58	3.73	-1.09	-1.08	0.57	5.15	3.1	1.88	-0.31	2	2.66	0.58	-4	-2.89	-0.33	1.66	0.58	1.15	0.58	5.15	5.15	5.15	2.53	0.58	0.04	-1.4	1.96	3.73	0.43	5.15	-0.0300000000000002	0.48	-2.16	0.799999999999999	1.19	2.37	0.580000000000002	4.26	-0.12	4.89	2.54	-2.24	5.15	-0.22	2.14	2.86	0.68	-3.81	2.48	0.28	7.27	0.98	7.46	3.71	3.71	0.57	1.33	-1.6	-0.81	3.67	1.99	-0.34	-0.88	-0.359999999999992	3.47	1.44	-0.12	7.3	-0.720000000000001	0.98	7.47	3.32	-1.86	-4.02	-4.73	0.259999999999999	-0.890000000000004	3.4	1.87	-3.81	0.58	4.96	-0.19	1.33	3.76	1.03	0.0399999999999991	-1.6	0.580000000000013	0.579999999999998	-1.2	-2.79	0.579999999999998	-0.73	0.58	-0.970000000000001	7.48	-0.569999999999999	1.8	1.41	0.54	-0.56	2.99	-1.86	2.76	1.95	4.83	1.12	-3.41	1.59	1.99	1.46	-3.03	-3.41	2.85	1.73	-0.0100000000000016	0.900000000000002	-0.399999999999999	2.74	-1.57	-0.49	0.579999999999998	-2.47	-1.21	0.580000000000002	-3.4	1.84	0.580000000000002	5.26	2.19	0.670000000000001	0.969999999999999	-0.23	5.15	0.48	2.36	4.34	5.86	3.85	1.3	0.57	2.03	-0.0899999999999981	-1.73	-3.1	-1.54	1.8	0.730000000000002	2.08	1.34	0.0400000000000009	-0.639999999999998	3.35	1.23	-0.13	0.23	-0.219999999999999	0.37	3.73	1.23	3.63	-1.22	4.81	0.58	1.76	1.87	0.200000000000001	-2.96	-0.43	1.68	-0.27	3.39	5.14	1.53	0.369999999999999	-0.44	-1.9	-0.52	0.58	-3.98	1.95	5.13	0.87	1.82	4.41	-2.89	-1.14	0.72	-0.316666666666668	1.89	1.055	-0.304	-0.894285714285715	-1.77	-0.946666666666665	0.381666666666666	1.904	-0.620000000000001	-2.38285714285714	-0.282499999999999	2.83625	0.799999999999999	0.724444444444444	0.870000000000001	2.948	3.62	0.494285714285715	-0.98	1.82166666666667	1.5725	2.96285714285714	0.210000000000001	2.678	0.0571428571428569	2.11833333333333	1.40285714285714	0.6525	-0.651428571428573	-0.634999999999998	-0.00111111111111128	0.521764705882351	0.563076923076924	0.113333333333333	0.482499999999998	1.09071428571428	0.63125	-1.08333333333333	-0.110833333333332	0.265000000000001	0.342222222222219	0.450714285714284	1.22384615384615	0.634166666666667	1.32	1.3725	0.226666666666667	0.329000000000001	2.56	0.37	-0.16625	1.96125	-1.26	-1.18	-0.101111111111111	-0.326666666666666	1.05066666666667	-2.89416666666667	3.73333333333333	1.92571428571429	0.286153846153846	0.572857142857144	0.805000000000001	-1.92181818181818	-0.0860000000000003	0.200999999999999	2.494	-2.24416666666667	-0.83	-0.387857142857136	-0.0226666666666659	-0.649999999999999	-0.0837500000000002	1.831	0.689444444444444	1.4225	1.34388888888889	-1.58875	0.525714285714287	-1.86	-1.558	-0.68125	2.69375	0.097333333333335	-2.35166666666667	-1.30571428571429	1.734	0.0216666666666665	0.360909090909091	0.548571428571428	-0.379000000000001	-0.745999999999999	-0.18	-1.38375	1.39	0.972666666666669	-1.715	0.998749999999998	2.48375	-0.784444444444444	0.255000000000001	-1.345625	1.76090909090909	-0.158333333333333	-0.144166666666667	1.15	1.21846153846154	-0.178	0.948235294117647	0.187272727272727	1.603	0.95875	-0.185625	0.649999999999999	-0.411428571428573	1.63428571428571	1.15875	1.0875	-0.670000000000002	-0.236000000000001	1.022	0.170000000000001	1.01454545454546	-1.78818181818182	3.27882352941176	1.41066666666667	-0.287999999999997	0.173636363636366	-2.19222222222222	-1.56411764705882	-3.03818181818182	1.17	-0.494545454545456	0.445833333333333	0.643636363636364	0.686999999999998	0.898	-0.931000000000001	-0.123636363636363	2.73857142857143	0.668571428571429	0.396666666666667	0.575555555555557	1.12272727272727	1.50142857142857	1.652	0.997777777777777	1.12428571428571	2.4475	1.07125	0.959999999999999	-1.25181818181818	-0.35	1.25111111111111	0.868461538461538	-0.3325	0.783000000000001	-0.247	-0.286999999999999	2.23	2.11	-1.155	1.828	0.9015	0.946	1.91230769230769	0.0587499999999999	1.04222222222222	-0.149090909090908	1.39722222222222	0.10888888888889	0.00636363636363413	0.0209090909090932	-1.31909090909091	-1.581	-0.86	0.331111111111111	-0.973846153846154	1.49285714285714	2.3875	-0.439333333333332	-0.924999999999999	-0.357777777777775	-0.237058823529413	2.31	0.175000000000001	-1.05125	1.786	-0.119473684210526	0.886999999999999	0.210909090909093	1.36833333333333	-0.374545454545455	-0.00187499999999829	0.458571428571428	-4	5.15	-1.08	-1.4	5.15	-2.13	-4	2.99	5.15	-1.09	-1.46	0.57	5.15	3.1	-2.86	0.989999999999999	0.66	0.58	1	-4	-2.89	-0.33	1.66	-4	1.15	5.08	5.15	5.15	5.15	-0.41	4.86	2.6	-1.4	-3.91	5.13	4.84	1.63	-0.0300000000000002	-0.19	0.58	-3.91	1.19	-0.520000000000001	5.15	4.26	-0.12	4.89	2.54	-2.81	5.15	-0.22	2.14	2.86	-0.52	-3.81	2.48	3.37	7.27	-4.51	7.46	3.71	4.45	4.96	1.33	-5.45	-0.54	3.67	1.99	0.859999999999999	-0.88	-6.33	1.97	0.0700000000000003	0.52	5.66	-0.720000000000001	0.98	7.47	-0.720000000000001	3.22	1.74	0.579999999999998	2.6	2.31	3.4	1.87	0.57	0.58	4.96	5.15	1.33	0.579999999999998	1.03	-0.12	1.27	0.580000000000013	7.48	-0.41	-2.79	0.579999999999998	0.59	0.579999999999999	-0.970000000000001	7.48	-0.569999999999999	7.18	1.41	-0.199999999999998	-1.12	1.34	1.49	2.76	1.01	4.83	-0.31	-2.95	1.59	1.42	0.57	6.09	-3.41	3	4.85	0.2	0.900000000000002	-0.399999999999999	2.74	-1.57	-0.49	0.579999999999998	-2.48	-1.07	7.48	-2.67	4.99	1.34	0.579999999999998	0.0100000000000007	0.670000000000001	1.27	-0.23	2.25	-0.16	4.02	4.05	5.86	3.71	-1.7	0.57	2.03	0.899999999999999	0.35	-2.92	3.66	0.860000000000001	0.730000000000002	0.43	2.83	-0.449999999999999	2.02	4.83	1.23	-0.31	0.23	0.810000000000001	0.37	3.73	-1.03	3.63	-1.22	5.08	1.15	0.58	1.17	-0.120000000000001	-1.56	-0.690000000000001	5.13	-0.27	3.39	5.14	1.53	0.369999999999999	-0.44	0.46	-0.47	5.15	-2.95	1.49	3.27	0.87	1.82	4.09	2.59	3.24	0.64	-0.0525000000000002	2.1925	0.272500000000001	-0.0199999999999996	-0.560714285714287	-0.595714285714287	-0.184999999999999	1.13083333333333	2.253	-0.142857142857142	-0.537857142857143	-0.673124999999999	2.13375	0.984285714285715	0.700555555555555	1.43285714285714	2.634	3.71	1.83785714285714	-0.200714285714287	1.30416666666667	1.268125	1.42571428571429	0.161666666666667	1.629	0.527857142857144	2.08083333333333	1.07071428571428	0.290625	-1.13266666666667	1.59333333333333	-0.0750000000000011	0.688823529411764	0.620384615384616	0.764444444444445	0.1525	1.155	0.200624999999999	0.0355555555555558	1.02333333333333	0.3825	0.669999999999998	-0.123928571428571	2.12807692307692	0.32	1.44	0.910416666666666	0.168750000000001	0.356999999999999	1.27875	0.0899999999999999	-0.0906250000000011	1.34125	-0.420624999999999	-0.743	-0.0788888888888888	0.377222222222222	1.10266666666667	-1.55958333333334	1.50111111111111	1.51357142857143	0.256153846153845	0.885714285714286	0.824375	-1.50318181818182	0.508999999999999	-0.0585000000000004	2.2885	-2.45333333333333	-0.964545454545457	0.0746428571428623	0.352	0.695	0.16375	0.8485	-0.646666666666665	0.774374999999999	1.41277777777778	-1.50625	0.505714285714287	-0.610833333333332	-1.0085	-0.14625	3.0225	-0.243666666666662	-2.35166666666667	-0.0535714285714288	0.227999999999998	0.296666666666667	0.686818181818182	0.0632142857142863	0.0154999999999994	-0.695499999999999	0.248749999999998	-0.255625	1.79647058823529	1.09433333333333	-1.18875	0.993124999999999	1.73375	0.0566666666666666	0.930833333333332	-0.535625	1.93454545454545	-0.889166666666666	-0.18041666666667	0.947083333333333	0.953846153846154	-0.1105	0.786470588235294	0.762727272727273	0.649999999999999	0.790000000000001	-0.0875000000000004	0.344	-0.452857142857143	1.345	1.231875	1.3409375	0.883461538461539	-0.298	1.068	0.370714285714286	1.34545454545455	-0.31818181818182	3.22529411764706	0.675333333333331	0.395999999999997	0.131363636363638	-1.58777777777778	-2.71176470588235	-2.13545454545455	1.67222222222222	0.57	0.800000000000001	-0.439545454545453	0.899999999999999	0.33	-0.92	0.0972727272727276	1.46714285714286	1.01285714285714	0.356111111111112	0.658333333333333	0.905000000000001	0.718214285714286	1.509	0.317222222222222	1.08214285714286	1.225625	1.223125	1.106875	-1.21681818181818	0.834444444444443	0.796111111111111	0.259230769230768	0.0806249999999995	1.055	-0.051499999999999	-0.307500000000001	2.366	1.63083333333333	0.535833333333333	1.65933333333334	0.840000000000002	1.008	1.66538461538461	0.723125	0.458333333333334	-0.0786363636363632	1.38805555555555	0.0627777777777769	1.03318181818182	1.12545454545454	-0.00409090909090892	-1.409	-0.861666666666667	0.321666666666667	-1.11076923076923	1.20142857142857	2.3875	-0.103333333333332	-0.909166666666668	0.188888888888888	-0.507941176470588	1.79	0.714499999999999	0.164375	1.782	-0.0357894736842113	1.0565	0.522272727272728	1.36055555555556	0.0577272727272717	0.202500000000001	0.403095238095238
chrVII_958287_A_T_-	YGR233C_chrVII_958287_A_T_72_2	FALSE	-0.128680638382863	UpStream	TRUE	TRUE	FALSE	FALSE	FALSE	FALSE	TRUE	FALSE	-0.754078132521418	1	73	1	0	-1	1	0	0	0	0	0.381578947368421	1	4.64501677946978	NA	NA	26	444	44	19	77	1.77	0	0.017	0.017	0	0	0	0	0	0	0	0	0	0	0	0	0	0	0	0	0	0	0	0	0	0	0	0	0	0	0	0	0	0	0	0	0	0	0	0	0	0	0	0	0	0	0	0	0	0	0	0	0	0	0	0	0	0	0	0	0	0	0	0	0	0	0	0	0	0	0	0	0	0	0	0	0	0	0	0	0	0	0	0	0	0	0	0	0	0	0	0	0	0	0	0	0	0	0	0	0	0	0	0	0	0	0	0	0	0	0	0	0	0	0	0	0	0	0	0	0	0	0	0	0	0	0	0	0	0	0	0	0	0	0	0	0	0	0	0	0	0	0	0	0	0	0	0	0	0	0	0	0	0	0	0	0	0	0	0	0	0	0	0	0	0	0	0	0	0	0	0	0	0	0	0	0	0	0	0	0	0	0	0	0	0	0	0	0	0	0	0	0	0	0	0	0	0	0	0	0	0	0	0	0	0	0	0	0	0	0	0	0	0	0	0	0	0	0	0	0	0	0	0	0	0	0	0	0	0	0	0	0	0	0	0	0	0	0	0	0	0	0	0	0	0	0	0	0	0	0	0	0	0	0	0	0	0	0	0	0	0	0	0	0	0	0	0	0	0	0	0	0	0	0	0	0	0	0	0	0	0	0	0	0	0	0	0	0	0	0	0	0	0	0	0	0	0	0	0	0	0	0	0	0	0	0	0	0	0	0	0	0	0	0	0	0	0	0	0	0	0	0	0	0	0	0	0	0	0	0	0	0	0	0	0	0	0	0	0	0	0	0	0	0	0	0	0	0	0	0	0	0	0	0	0	0	0	0	0	0	0	0	0	0	0	0	0	0	0	0	0	0	0	0	0	0	0	0	0	0	0	0	0	0	0	0	0	0	0	0	0	0	0	0	0	0	0	0	0	0	0	0	0	0	0	0	0	0	0	0	0	0	0	0	0	0	0	0	0	0	0	0	0	0	0	0	0	0	0	0	0	0	0	0	0	0	0	0	0	0	0	0	0	0	0	0	0	0	0	0	0	0	0	0	0	0	0	0	0	0	0	0	0	0	0	0	0	0	0	0	0	0	0	0	0	0	0	0	0	0	0	0	0	0	0	0	0	0	0	0	0	0	0	0	0	0	0	0	0	0	0	0	0	0	0	0	0	0	0	0	0	0	0	0	0	0	0	0	0	0	0	0	0	0	0	0	0	0	0	0	0	0	0	0	0	0	0	0	0	0	0	0	0	0	0	0	0	0	0	0	0	0	0	0	0	0	0	0	0	0	0	0	0	0	0	0	0	0	0	0	0	0	0	0	0	0	0	0	0	0	0	0	0	0	0	0	0	0	0	0	0	0	0	0	0	0	0	0	0	0	0	0	0	0	0	0	0	0	0	0	0	0	0	0	0	0	0	0	0	0	0	0	0	0	0	0	0	0	0	0	0	0	0	0	0	0	0	0	0	0	0	0	0	0	0	0	0	0	0	0	0	0	0	0	0	0	0	0	0	0	0	0	0	0	0	0	0	0	0	0	0	0	0	0	0	0	0	0	0	0	0	0	0	0	0	0	0	0	0	0	0	0	0	0	0	0	0	0	0	0	0	0	0	0	0	0	0	0	0	0	0	0	0	0	0	0	0	0	0	0	0	0	0	0	0	0	0	0	0	0	0	0	0	0	0	0	0	0	0	0	0	0	0	0	0	0	0	0	0	0	0	0	0	0	0	0	0	0	0	0	0	0	0	0	0	0	0	0	0	0	0	0	0	0	0	0	0	0	0	0	0	0	0	0	0	0	0	0	0	0	0	0	0	0	0	0	0	0	0	0	0	0	0	0	0	0	0	0	0	0	0	0	0	0	0	0	0	0	0	0	0	0	0	0	0	0	0	0	0	0	0	0	0	0	0	0	0	0	0	0	0	0	0	0	0	0	0	0	0	0	0	0	0	0	0	0	0	0	0	0	0	0	0	0	0	0	0	0	0	0	0	0	0	0	0	0	0	0	0	0	0	0	0	0	0	0	0	0	0	0	0	0	0	0	0	0	0	0	0	0	0	0	0	0	0	0	0	0	0	0	0	0	0	0	0	0	0	0	0	0	0	0	0	0	0	0	0	0	0	0	0	0	0	0	0	0	0	0	0	0	0	0	0	0	0	0	0	0	0	0	0	0	0	0	0	0	0	0	0	0	0	0	0	0	0	0	0	0	0	0	0	0	0	0	0	0	0	0	0	0	0	0	0	0	0	0	0	0	0	0	0	0	0	0	0	0	0	0	0	0	0	0	0	0	0	0	0	0	0	0	0	0	0	0	0	0	0	0	0	0	0	0	0	0	0	0	0	0	0	0	0	0	0	0	0	0	0	0	0	0	0	0	0	0	0	0	0	0	0	0	0	0	0	0	0	0	0	0	0	0	0	0	0	0	0	0	0	0	0	0	0	0	0	0	0	0	0	0	0	0	0	0	0	0	0	0	0	0	0	0	0	0	0	0	0	0	0	0	0	0	0	0	0	0	0	0	0	0	0	0	0	0	0	0	0	0	0	0	0	0	0	0	0	0	0	0	0	0	0	0	0	0	0	0	0	0	0	0	0	0	0	0	0	0	0	0	0	0	0	0	0	0	0	0	0	0	0	0	0	0	0	0	0	0	0	0	0	0	0	0	0	0	0	0	0	0	0	0	0	0	0	0	0	0	0	0	0	0	0	0	0	0	0	0	0	0	0	0	0	0	0	0	0	0	0	0	0	0	0	0	0	0	0	0	0	0	0	0	0	0	0	0	0	0	0	0	0	0	0	0	0	0	0	0	0	0	0	0	0	0	0	0	0	0	0	0	0	0	0	0	0	0	0	0	0	0	0	0	0	0	0	0	0	0	0	0	0	0	0	0	0	0	0	0	0	0	0	0	0	0	0	0	0	0	0	0	0	0	0	0	0	0	0	0	0	0	0	0	0	0	0	0	0	0	0	0	0	0	0	0	0	0	0	0	0	0	0	0	0	0	0	0	0	0	0	0	0	0	0	0	0	0	0	0	0	0	0	0	0	0	0	0	0	0	0	0	0	0	0	0	0	0	0	0	0	0	0	0	0	0	0	0	0	0	0	0	0	0	0	0	0	0	0	0	0	0	0	0	0	0	0	0	0	0	0	0	0	0	0	0	0	0	0	0	0	0	0	0	0	0	0	0	0	0	0	0	0	0	0	0	0	0	0	0	0	0	0	0	0	0	0	0	0	0	0	0	0	0	0	0	0	0	0	0	0	0	0	0	0	0	0	0	0	0	0	0	0	0	0	0	0	0	0	0	0	0	0	0	0	0	0	0	0	0	0	0	0	0	0	0	0	0	0	0	0	0	0	0	0	0	0	0	0	0	0	0	0	0	0	0	0	0	0	0	0	0	0	0	0	0	0	0	0	0	0	0	0	0	0	0	0	0	0	0	0	0	0	0	0	0	0	0	0	0	0	0	0	0	0	0	0	0	0	0	0	0	0	0	0	0	0	0	0	0	0	0	0	0	0	0	0	0	0	0	0	0	0	0	0	0	0	0	0	0	0	0	0	0	0	0	0	0	0	0	0	0	0	0	0	0	0	0	0	0	0	0	0	0	0	0	0	0	0	0	0	0	0	0	0	0	0	0	0	0	0	0	0	0	0	0	0	0	0	0	0	0	0	0	0	0	0	0	0	0	0	0	0	0	0	0	0	0	0	0	0	0	0	0	0	0	0	0	0	0	0	0	0	0	0	0	0	0	0	0	0	0	0	0	0	0	0	0	0	0	0	0	0	0	0	0	0	0	0	0	0	0	0	0	0	0	0	0	0	0	0	0	0	0	0	0	0	0	0	0	0	0	0	0	0	0	0	0	0	0	0	0	0	0	0	0	0	0	0	0	0	0	0	0	0	0	0	0	0	0	0	0	0	0	0	0	0	0	0	0	0	0	0	0	0	0	0	0	0	0	0	0	0	0	0	0	0	0	0	0	0	0	0	0	0	0	0	0	0	0	0	0	0	4.42	0	-4.58	-0.57	1.71	4.58	-0.0100000000000007	-2.57	0.48	3.96	1.6	0.700000000000001	0	-1.75	0	-4.58	-1.2	0	-0.23	0	-2.89	-2.31	-1.46	1.06	0	0	0	-0.120000000000001	0.699999999999999	-4.21	0	-0.77	1.21	-3.63	-2.27	0.369999999999999	1.63	4.58	3.67	-0.789999999999999	0.65	1.48	-3.09	0.239999999999998	-3.38	2.57	-0.930000000000001	2.87	2.5	1.29	-0.49	-1.86	2.13	3.87	0	-0.55	2.93	6.8	1.1	2.7	0	0.24	4.38	-1.33	-1.53	2.94	1.74	0.970000000000001	2.24	0.93	3.89	4.06	0.81	0	-3.04	-3.61	-4.05	0.699999999999999	-6.9	-4.71	6.9	0	2.28	4.77	0.829999999999998	-0.0400000000000009	0.68	2.36	0.68	1.21	2.87	6.91	2.65	2.58	-0.96	6.91	0	1.59	-2.67	-1.22	0.47	-2.67	-0.640000000000001	0.119999999999997	-3.81	-0.989999999999999	0.48	-1.92	-0.05	0.419999999999999	-1.36	-1.52	-4.03	1.49	-2.59	-1.41	-0.23	-3.31	0.610000000000001	-3.92	-0.41	0.55	1.22	0	6.91	-6.27	-3.12	0.67	6.86	-5.36	-3.48	6.44	6.87	-1.9	-0.740000000000002	4.69	0.989999999999998	-3.32	-2.71	-3.6	0	1.14	-2.27	0.699999999999999	-0.35	-5.11	-0.52	-1.26	-2.16	-0.68	-3.18	-1.22	0.34	-2.7	2.46	-1.59	-4.15	-2.48	-2.29	0.71	1.29	0.87	-0.04	0.220000000000001	-0.51	-1.97	0	0.649999999999998	-2.47	1.85	-4.31	0.609999999999999	0.0199999999999996	-0.44	1.28	0.95	0.720000000000001	0.289999999999999	-1.67	1.67	0.0300000000000047	0.96	3.11	4.54	1.12	-1.1	0.0199999999999996	0	0.700000000000001	-3.87	-1.8	0	-0.529999999999996	0.0399999999999956	-1.89	1.98	0.276666666666667	0.758333333333333	-0.819999999999999	0.622	1.84714285714286	2.33	0	-1.30333333333333	0.694000000000001	0.932857142857143	2.17	-0.0350000000000001	0.352499999999999	1.35571428571428	-0.794444444444443	-0.675714285714287	-0.517999999999999	0.387142857142855	0.0399999999999991	1.77857142857143	-0.481666666666667	-0.0412500000000016	-1.34428571428571	-0.558333333333334	1.516	-1.16142857142857	-0.238333333333333	0.568571428571428	0.495000000000001	-0.832500000000001	0.716666666666667	-0.476666666666667	0.681764705882351	-0.409230769230767	-0.00666666666666593	-1.09666666666667	0.0749999999999993	0.610000000000001	1.78333333333333	1.29583333333333	0.417	0.298888888888889	-0.779285714285717	1.40307692307692	0.278333333333332	0.476666666666663	-1.19666666666667	0.1425	0.290000000000003	-0.921250000000001	-0.475000000000001	0.53125	-0.0975000000000001	1.375	1.752	1.33555555555555	1.05555555555556	1.10866666666667	2.39166666666667	-0.687777777777779	1.15428571428571	0.0876923076923077	0.625714285714285	0.776249999999999	-0.100000000000001	1.534	-0.0749999999999993	0.509	-1.98083333333333	1.51818181818182	-0.0671428571428621	0.248666666666665	1.03	-0.102499999999999	-1.055	-3.00444444444445	-0.0974999999999966	-0.228888888888889	-0.0912500000000005	-2.24428571428571	1.705	1.101	0.63125	1.23249999999999	1.80466666666666	0	1.78	-1.462	0.843333333333334	1.29272727272727	-0.382857142857141	1.359	1.419	0.4725	1.39	1.17823529411766	0.415333333333336	2.3925	0.456250000000001	-0.0824999999999996	2.45888888888889	2.04	1.439375	-0.24727272727273	-0.729999999999999	-1.72916666666667	-0.476666666666667	-0.22076923076923	-0.0250000000000004	-0.026470588235294	0.39	-0.611000000000001	-0.28375	0.280625000000001	-0.55	-0.515714285714287	-0.405714285714286	0.7075	-0.0175000000000001	0.83230769230769	-0.407	0.498999999999999	-0.597142857142857	-0.166363636363634	4.10636363636363	0.160588235294114	-1.38466666666667	2.27	1.63090909090909	1.12	-2.71941176470588	0.159090909090908	0.692222222222227	1.55727272727273	-0.236666666666668	-1.09636363636363	-0.0509999999999948	-1.57	-0.147	0.109999999999999	-0.632857142857143	0.845714285714285	-0.142222222222221	-0.405555555555555	-0.245454545454544	-1.36642857142857	0.0310000000000006	-1.89555555555556	-0.567142857142857	-0.909999999999998	0.00750000000000028	0.00624999999999964	-0.113636363636363	0.656666666666666	0.723333333333333	-0.274615384615384	-0.477500000000001	0.186999999999999	-0.0589999999999993	-0.0939999999999994	-0.76	1.17	-0.623333333333334	-0.158666666666669	0.0274999999999999	-0.356999999999999	0.497692307692308	1.07	-1.46	-0.115454545454545	0	-0.506666666666668	0.580909090909092	0.629090909090909	2.09090909090909	0.0399999999999996	-0.0846666666666667	-0.123333333333333	-0.0523076923076924	0.828571428571429	0	1.12266666666667	-0.0549999999999997	0.888888888888889	-0.873529411764705	-0.262222222222221	0.909999999999997	1.36375	-0.114000000000001	0.0742105263157917	-0.265000000000001	1.39272727272727	-0.0311111111111089	0.541818181818183	0.209375000000001	0.443333333333333	2.76	0	-4.58	0.99	-1.71	-4.58	0	1.1	0	-1.39	-1.42	-3.97	0	0	1.88	-0.15	0	-0.280000000000001	0	-3.29	0	0	0	0.41	-3	0.700000000000001	1.73	0	0	-3.51	0	0.5	-1.64	0	0.0499999999999989	-3.42	0	-4.3	-0.87	1.15	-1.21	-2.73	-4.58	0.199999999999999	-2.69	-1.56	4.09	4.31	-0.0600000000000005	-0.11	-2.51	1.59	0	-1.31	-4.38	-2.19	-3.41	-4.71	0	-3.87	-3.7	0.869999999999997	-0.00999999999999979	-0.850000000000001	2.07	-1.96	-1.98	-0.16	1.6	-1.43	-5.99	4.77	-2	0.0600000000000005	-1.56	4.88	-6.2	0.540000000000001	-1.48	4.41	-0.85	-1.36	-2.04	0	-4.67	-0.0399999999999991	-4.38	2.36	-4.44089209850063e-16	-1.21	2.95	-6.73	-1.78	-2.96	-4.08	-6.9	0	-6.15	0	0	-4.16	-1.81	-2.6	0.0799999999999983	0.01	0.96	1.8	-0.38	-1.13	-0.55	-0.0800000000000001	-0.18	-1.07	-1.5	-0.96	0.899999999999999	0.590000000000001	-0.78	-0.61	3.89	1.98	-0.320000000000001	2.08	0	-5.4	0	4.58	-1.37	-2.89	-0.41	2.3	0.699999999999999	6.82	-5.85	6.9	2.97	6.89	0.300000000000001	-1.29	-3.29	0.26	1.4	-1.5	2.09	1.54	5.28	0.349999999999998	1.71	-1.88	1.75	0	-1.33	0	-0.99	0.69	2.74	4.58	-2.78	-3.18	0.76	1.42	-0.62	0.04	1.37	0	-0.59	0	-3.15	2.99	1.2	-4.31	0	-0.0199999999999996	-0.160000000000004	-0.720000000000001	-1.34	-0.36	1.92	-1.54	0	0.0299999999999976	-0.95	3.63	0.700000000000001	2.93	-0.789999999999999	-1.36	-2.11	0.699999999999998	-3.87	-1.18	-1.61	-0.129999999999999	-1.3	1.92	-0.21	-0.276666666666667	-0.758333333333333	0.82	-0.622000000000001	-1.84714285714286	-2.33	0	1.30333333333333	-0.693999999999999	-0.932857142857143	-2.17	0.0350000000000001	-0.352499999999999	-1.35571428571428	0.794444444444444	0.675714285714285	0.517999999999999	-0.387142857142855	-0.0400000000000009	-1.77857142857143	0.481666666666667	0.0412499999999998	1.34428571428571	0.558333333333334	-1.516	1.16142857142857	0.238333333333335	-0.568571428571429	-0.495000000000001	0.8325	-0.716666666666665	0.476666666666667	-0.681764705882355	0.409230769230769	0.00666666666666593	1.09666666666667	-0.0749999999999993	-0.610000000000001	-1.78333333333333	-1.29583333333333	-0.417	-0.298888888888889	0.779285714285713	-1.40307692307692	-0.278333333333332	-0.476666666666667	1.19666666666667	-0.142499999999998	-0.289999999999999	0.921249999999999	0.475000000000001	-0.531249999999999	0.0975000000000001	-1.375	-1.752	-1.33555555555556	-1.05555555555556	-1.10866666666666	-2.39166666666667	0.687777777777779	-1.15428571428571	-0.0876923076923077	-0.625714285714285	-0.776250000000001	0.100000000000001	-1.534	0.0749999999999993	-0.509	1.98083333333333	-1.51818181818182	0.067142857142855	-0.248666666666665	-1.03	0.102499999999999	1.055	3.00444444444445	0.0975000000000001	0.228888888888889	0.0912500000000005	2.24428571428571	-1.705	-1.101	-0.63125	-1.2325	-1.80466666666667	0	-1.78	1.462	-0.843333333333334	-1.29272727272727	0.382857142857144	-1.35899999999999	-1.419	-0.4725	-1.39	-1.17823529411766	-0.415333333333336	-2.3925	-0.456250000000001	0.0824999999999996	-2.45888888888889	-2.04	-1.439375	0.247272727272726	0.73	1.72916666666666	0.476666666666667	0.22076923076923	0.0249999999999995	0.0264705882352949	-0.389999999999999	0.611	0.28375	-0.280625000000001	0.55	0.515714285714285	0.405714285714286	-0.7075	0.0175000000000001	-0.83230769230769	0.407000000000001	-0.499000000000001	0.597142857142858	0.166363636363638	-4.10636363636364	-0.160588235294121	1.38466666666667	-2.27	-1.63090909090909	-1.12	2.71941176470588	-0.15909090909091	-0.69222222222222	-1.55727272727273	0.236666666666672	1.09636363636364	0.0509999999999948	1.57	0.147	-0.110000000000001	0.632857142857144	-0.845714285714285	0.142222222222223	0.405555555555555	0.245454545454546	1.36642857142857	-0.0310000000000006	1.89555555555556	0.567142857142857	0.91	-0.00750000000000206	-0.00625000000000142	0.113636363636363	-0.656666666666666	-0.723333333333333	0.274615384615384	0.477500000000001	-0.186999999999999	0.0589999999999993	0.0939999999999994	0.760000000000002	-1.17	0.623333333333333	0.158666666666665	-0.0274999999999999	0.357000000000001	-0.497692307692308	-1.07	1.46	0.115454545454545	0	0.506666666666666	-0.580909090909088	-0.629090909090909	-2.09090909090909	-0.04	0.0846666666666667	0.123333333333333	0.0523076923076928	-0.828571428571429	0	-1.12266666666667	0.0550000000000006	-0.888888888888888	0.873529411764705	0.262222222222224	-0.91	-1.36375	0.114000000000001	-0.0742105263157882	0.265000000000001	-1.39272727272727	0.0311111111111124	-0.541818181818183	-0.209375000000001	-0.443333333333333	4.42	0	-4.58	-0.57	0.81	4.58	0	-2.57	0.48	-0.0400000000000005	-1.42	-3.97	0	-1.75	0	-4.58	0	0	-0.23	0	-8.88178419700125e-16	-0.0300000000000002	0	1.06	-3	0	1.32	-0.120000000000001	0.00999999999999979	-4.21	0	0.5	-1.64	-2.39	-2.27	-2.97	0	-4.3	-0.87	-0.789999999999999	-8.88178419700125e-16	-2.45	-4.58	0.199999999999999	-3.38	-1.56	4.09	4.31	1.66	-0.11	-2.51	-1.86	0	3.75	-3.81	-0.55	-2.38	-3.57	1.1	-3.87	-3.7	0.25	4.38	-1.33	2.07	0.79	-1.98	0.360000000000001	2.24	-1.43	-5.99	4.55	0.81	0	-3.04	-0.230000000000001	-5.14	0.540000000000001	-4.48	-4.13	6.05	-1.36	1.42	3.08	-4.67	-0.0400000000000009	0.68	2.36	-4.44089209850063e-16	-1.21	2.95	-1.83	0.97	2.58	-0.96	7.105427357601e-15	0	-6.15	0	-0.419999999999998	-0.340000000000003	-2.67	-2.6	0.0799999999999983	0.01	0.96	0.48	-1.92	-0.72	-0.55	-1.36	-0.18	-4.03	-1.5	-0.96	-1.41	0.590000000000001	-0.78	-0.61	-3.92	1.95	0.55	1.22	0	-5.4	-0.960000000000004	3.63	-1.37	6.51	-0.51	-3.46	4.94	6.82	-3.53	2.73	2.97	0.989999999999998	-3.32	-2.71	-3.29	0.26	1.4	-2.27	0.699999999999999	-0.35	-5.11	-0.52	-1.26	-1.88	1.73	-2.2	-1.3	0	-2.7	0.69	2.74	-3.8	-2.48	-2.29	0.76	1.29	-0.62	-0.04	0.77	-0.51	-0.59	0	0.649999999999998	-2.47	1.85	-4.31	0	0.0199999999999996	-0.44	1.13	0.0900000000000003	0.720000000000001	1.92	-1.67	0	0.0300000000000047	-0.95	3.11	2.68	1.12	-0.789999999999999	-1.36	0	0.700000000000001	-3.87	-1.18	-1.61	-0.529999999999996	-1.3	1.92	-0.21	-1.77635683940025e-15	0	0	0	0	1.77635683940025e-15	0	0	0	0	0	-1.77635683940025e-15	0	0	0	-1.77635683940025e-15	0	0	0	0	1.77635683940025e-15	0	0	-1.77635683940025e-15	0	0	0	0	0	0	0	0	0	0	0	0	0	0	0	0	0	0	0	0	0	0	0	0	0	0	0	-8.88178419700125e-16	0	0	0	0	0	0	3.5527136788005e-15	0	0	0	0	0	0	1.77635683940025e-15	0	0	-1.77635683940025e-15	0	0	0	0	0	0	0	0	0	0	0	0	0	0	0	0	0	0	0	0	0	0	0	0	0	0	0	0	1.77635683940025e-15	0	0	0	0	0	0	0	3.5527136788005e-15	0	0	0	0	0	-8.88178419700125e-16	0	0	0	0	-8.88178419700125e-16	0	0	3.5527136788005e-15	-8.88178419700125e-16	-1.77635683940025e-15	0	0	-3.5527136788005e-15	0	0	0	0	0	0	0	0	0	0	0	0	0	0	0	0	0	1.77635683940025e-15	0	0	0	0	0	0	1.77635683940025e-15	0	0	1.77635683940025e-15	0	0	0	0	0	0	-1.77635683940025e-15	0	0	0	0	-1.77635683940025e-15	0	0	0	-1.77635683940025e-15	0	0	0	0	0	0	0	0	0	0	0	0	0	4.44089209850063e-16	0	0	3.5527136788005e-15	0	0	0	0	0	0	0	0	3.5527136788005e-15	1.77635683940025e-15
chrVII_958309_A_AGTAT_-	YGR233C_chrVII_958309_A_AGTAT_72_2	FALSE	-0.178874105877961	UpStream	FALSE	TRUE	FALSE	FALSE	FALSE	FALSE	TRUE	TRUE	-0.652484790503655	1	73	1	4	1	2	1	0	0	0	0.352564102564103	0.992402659069326	4.64501677946978	NA	NA	26	444	44	19	99	1.77	0.00787402	0.373	0.627	0	0	0	0	0	0	0	0	0	0	0	0	0	0	0	0	0	0	0	0	0	0	0	0	0	0	0	0	0	0	0	0	0	0	0	0	0	0	0	0	0	0	0	0	0	0	0	0	0	0	0	0	0	0	0	0	0	0	0	0	0	0	0	0	0	0	0	0	0	0	0	0	0	0	0	0	0	0	0	0	0	0	0	0	0	0	0	0	0	0	0	0	0	0	0	0	0	0	0	0	0	0	0	0	0	0	0	0	0	0	0	0	0	0	0	0	0	0	0	0	0	0	0	0	0	0	0	0	0	0	0	0	0	0	0	0	0	0	0	0	0	0	0	0	0	0	0	0	0	0	0	0	0	0	0	0	0	0	0	0	0	0	0	0	0	0	0	0	0	0	0	0	0	0	0	0	0	0	0	0	0	0	0	0	0	0	0	0	0	0	0	0	0	0	0	0	0	0	0	0	0	0	0	0	0	0	0	0	0	0	0	0	0	0	0	0	0	0	0	0	0	0	0	0	0	0	0	0	0	0	0	0	0	0	0	0	0	0	0	0	0	0	0	0	0	0	0	0	0	0	0	0	0	0	0	0	0	0	0	0	0	0	0	0	0	0	0	0	0	0	0	0	0	0	0	0	0	0	0	0	0	0	0	0	0	0	0	0	0	0	0	0	0	0	0	0	0	0	0	0	0	0	0	0	0	0	0	0	0	0	0	0	0	0	0	0	0	0	0	0	0	0	0	0	0	0	0	0	0	0	0	0	0	0	0	0	0	0	0	0	0	0	0	0	0	0	0	0	0	0	0	0	0	0	0	0	0	0	0	0	0	0	0	0	0	0	0	0	0	0	0	0	0	0	0	0	0	0	0	0	0	0	0	0	0	0	0	0	0	0	0	0	0	0	0	0	0	0	0	0	0	0	0	0	0	0	0	0	0	0	0	0	0	0	0	0	0	0	0	0	0	0	0	0	0	0	0	0	0	0	0	0	0	0	0	0	0	0	0	0	0	0	0	0	0	0	0	0	0	0	0	0	0	0	0	0	0	0	0	0	0	0	0	0	0	0	0	0	0	0	0	0	0	0	0	0	0	0	0	0	0	0	0	0	0	0	0	0	0	0	0	0	0	0	0	0	0	0	0	0	0	0	0	0	0	0	0	0	0	0	0	0	0	0	0	0	0	0	0	0	0	0	0	0	0	0	0	0	0	0	0	0	0	0	0	0	0	0	0	0	0	0	0	0	0	0	0	0	0	0	0	0	0	0	0	0	0	0	0	0	0	0	0	0	0	0	0	0	0	0	0	0	0	0	0	0	0	0	0	0	0	0	0	0	0	0	0	0	0	0	0	0	0	0	0	0	0	0	0	0	0	0	0	0	0	0	0	0	0	0	0	0	0	0	0	0	0	0	0	0	0	0	0	0	0	0	0	0	0	0	0	0	0	0	0	0	0	0	5.18	0	0	0	0	0	0	0	0	0	0	0	0	0	0	0	0	0	0	0	0	0	0	0	0	0	0	0	0	0	0	0	0	0	0	0	0	0	0	0	0	0	0	0	0	0	0	0	0	0	0	0	0	0	0	0	0	0	0	0	0	0	0	0	0	0	0	0	0	0	0	0	0	0	0	0	0	0	0	0	0	0	0	0	0	0	0	0	0	0	0	0	0	0	0	0	0	0	0	0	0	0	0	0	0	0	0	0	0	0	0	0	0	0	0	0	0	0	0	0	0	0	0	0	0	0	0	0	0	0	0	0	0	0	0	0	0	0	0	0	0	0	0	0	0	0	0	0	0	0	0	0	0	0	0	0	0	0	0	0	0	0	0	0	0	0	0	0	0	0	0	0	0	0	0	0	0	0	0	0	0	0	0	0	0	0	0	0	0	0	0	0	0	0	0	0	5.18	0	0	0	0	0	0	0	0	0	0	0	0	0	0	0	0	0	0	0	0	0	0	0	0	0	0	0	0	0	0	0	0	0	0	0	0	0	0	0	0	0	0	0	0	0	0	0	0	0	0	0	0	0	0	0	0	0	0	0	0	0	0	0	0	0	0	0	0	0	0	0	0	0	0	0	0	0	0	0	0	0	0	0	0	0	0	0	0	0	0	0	0	0	0	0	0	0	0	0	0	0	0	0	0	0	0	0	0	0	0	0	0	0	0	0	0	0	0	0	0	0	0	0	0	0	0	0	0	0	0	0	0	0	0	0	0	0	0	0	0	0	0	0	0	0	0	0	0	0	0	0	0	0	0	0	0	0	0	0	0	0	0	0	0	0	0	0	0	0	0	0	0	0	0	0	0	0	0	0	0	0	0	0	0	0	0	0	0	0	0	0	0	0	0	0	1	0	0	0	0	0	0	0	0	0	0	0	0	0	0	0	0	0	0	0	0	0	0	0	0	0	0	0	0	0	0	0	0	0	0	0	0	0	0	0	0	0	0	0	0	0	0	0	0	0	0	0	0	0	0	0	0	0	0	0	0	0	0	0	0	0	0	0	0	0	0	0	0	0	0	0	0	0	0	0	0	0	0	0	0	0	0	0	0	0	0	0	0	0	0	0	0	0	0	0	0	0	0	0	0	0	0	0	0	0	0	0	0	0	0	0	0	0	0	0	0	0	0	0	0	0	0	0	0	0	0	0	0	0	0	0	0	0	0	0	0	0	0	0	0	0	0	0	0	0	0	0	0	0	0	0	0	0	0	0	0	0	0	0	0	0	0	0	0	0	0	0	0	0	0	0	0	0	0	0	0	0	0	0	0	0	0	0	0	0	0	0	0	0	0	0	5.18	0	0	0	0	0	0	0	0	0	0	0	0	0	0	0	0	0	0	0	0	0	0	0	0	0	0	0	0	0	0	0	0	0	0	0	0	0	0	0	0	0	0	0	0	0	0	0	0	0	0	0	0	0	0	0	0	0	0	0	0	0	0	0	0	0	0	0	0	0	0	0	0	0	0	0	0	0	0	0	0	0	0	0	0	0	0	0	0	0	0	0	0	0	0	0	0	0	0	0	0	0	0	0	0	0	0	0	0	0	0	0	0	0	0	0	0	0	0	0	0	0	0	0	0	0	0	0	0	0	0	0	0	0	0	0	0	0	0	0	0	0	0	0	0	0	0	0	0	0	0	0	0	0	0	0	0	0	0	0	0	0	0	0	0	0	0	0	0	0	0	0	0	0	0	0	0	0	0	0	0	0	0	0	0	0	0	0	0	0	0	0	0	0	0	0	5.18	0	0	0	0	0	0	0	0	0	0	0	0	0	0	0	0	0	0	0	0	0	0	0	0	0	0	0	0	0	0	0	0	0	0	0	0	0	0	0	0	0	0	0	0	0	0	0	0	0	0	0	0	0	0	0	0	0	0	0	0	0	0	0	0	0	0	0	0	0	0	0	0	0	0	0	0	0	0	0	0	0	0	0	0	0	0	0	0	0	0	0	0	0	0	0	0	0	0	0	0	0	0	0	0	0	0	0	0	0	0	0	0	0	0	0	0	0	0	0	0	0	0	0	0	0	0	0	0	0	0	0	0	0	0	0	0	0	0	0	0	0	0	0	0	0	0	0	0	0	0	0	0	0	0	0	0	0	0	0	0	0	0	0	0	0	0	0	0	0	0	0	0	0	0	0	0	0	0	0	0	0	0	0	0	0	0	0	0	0	0	0	0	0	0	0	1	0	0	0	0	0	0	0	0	0	0	0	0	0	0	0	0	0	0	0	0	0	0	0	0	0	0	0	0	0	0	0	0	0	0	0	0	0	0	0	0	0	0	0	0	0	0	0	0	0	0	0	0	0	0	0	0	0	0	0	0	0	0	0	0	0	0	0	0	0	0	0	0	0	0	0	0	0	0	0	0	0	0	0	0	0	0	0	0	0	0	0	0	0	0	0	0	0	0	0	0	0	0	0	0	0	0	0	0	0	0	0	0	0	0	0	0	0	0	0	0	0	0	0	0	0	0	0	0	0	0	0	0	0	0	0	0	0	0	0	0	0	0	0	0	0	3.28	0	5.61	0	0	4.58	0	0	0	1.1	5.09	3.01	0	5.75	-0.9	0	0	0	0	3.29	0	0	0	0	0	0	0	0.85	1.68	0	1.97	0	-5.58	1.07	0	0.969999999999999	0.430000000000001	0	2.82	0	0	4.18	0	1.9	-2.82	0.790000000000001	-2.01	1.75	0	0	0.3	4.75	0	0	8.19	-0.9	0.89	5.27999999999999	0	0	0	0	0	0	0.0700000000000003	0	1.04	0	0	0.26	4.54	1.05	2.64	0	0	-2.73	-2.08	-0.949999999999999	0.720000000000001	0	0	2.16	0	0	11.09	0	0	0	3.24	0	0	0	0	0	3.2	0.00999999999999801	0.709999999999997	3.43	0	0	0.47	4.13	-2.39	0	0	1.29	0.82	1.04	0	0	0	0	4.61	0	0	2.81	0	1.97	-0.609999999999998	2.19	5.27	0	0	0	0	-12.8	1.63	0	0	17.04	-0.539999999999996	8	0.240000000000004	3.34	0	0	1.09	0	0	1.2	0	0	0	0.42	-4.02	0	-0.59	0	0	0	0	2.84	3.82	5.63	0	0	0	0	3.45	0	0	0	0	1.49	0	0	-1.18	0.250000000000001	0	0.64	-1.1	0	0	0	0	2.72	0.0100000000000002	1.52	1.82	0	0	1.19	-0.83	2.1	2.8	0	0	0	0	0	0	1.01	-1.95	5.06	3.52	-1.64	0.437666666666667	-0.500333333333334	-0.501999999999999	-0.277777777777778	1.22194805194805	1.32012987012987	-0.00266666666666637	-0.706666666666667	-0.349555555555556	0.32831168831169	1.22064935064935	0.210416666666665	-1.2325	0.295064935064936	-0.342991452991454	-0.650779220779221	-1.73111111111111	-1.79298701298701	-0.557792207792208	0.835454545454546	-1.34533333333333	-0.620416666666667	-1.52467532467533	0.0140000000000011	-1.29911111111111	-0.140909090909091	-0.917333333333334	-0.205324675324675	0.350416666666668	0.446250000000001	0.244333333333334	-0.278632478632479	0.101428571428574	-0.014072398190045	-0.0986324786324797	0.095833333333335	-0.116428571428571	0.294166666666667	0.496495726495725	-0.24625	-0.0728571428571421	0.0768686868686892	-0.0574603174603183	-0.400995475113124	-0.134166666666665	-0.860208333333333	-0.21875	0.126666666666667	0.170428571428571	-1.32125	-0.387916666666666	0.122916666666667	-0.920833333333333	0.727916666666667	2.33666666666667	0.429829059829061	0.0756410256410263	-0.219157894736846	0.352291666666666	-1.49059829059829	-0.812337662337663	-0.0724886877828066	0.221948051948052	-0.38	0.537030303030303	-0.145714285714286	-0.364285714285714	-1.08614285714286	1.05083333333333	0.301151515151517	0.233015873015873	0.129543859649125	-0.0949999999999998	-0.172083333333333	0.0965714285714299	-0.186212121212122	-0.801666666666666	-0.428131313131313	0.880000000000001	-1.69584415584416	0.845000000000001	-0.135000000000002	0.492083333333333	-1.17125	-0.0431228070175393	1.651	1.11545454545455	-0.542571428571428	-0.507666666666667	-0.354787878787878	-0.024047619047618	0.299428571428574	0.975000000000001	-0.0700000000000003	0.400833333333333	-0.600140056022404	-0.411578947368426	0.493749999999999	-0.562083333333334	-1.12708333333333	0.605982905982906	-0.257333333333332	0.398875	-0.686969696969697	-0.158666666666665	0.185625000000002	-0.340416666666667	-0.368959276018099	0.101285714285715	-0.339943977591036	-0.0612121212121215	-0.643571428571429	0.0762500000000017	-0.0213750000000026	-0.206857142857142	0.0207792207792208	-1.08402597402597	-0.189583333333333	-0.449625000000001	-0.184796380090498	0.333714285714287	-0.080857142857143	-0.246233766233766	-0.515757575757577	0.605757575757575	-1.01854341736695	-0.553122807017544	-0.204000000000001	-0.0192727272727282	0.719572649572651	0.746918767507005	1.36230303030303	-0.732393162393162	-0.193696969696969	-0.162083333333332	-0.36539393939394	-0.451000000000001	-0.74457142857143	0.522142857142857	0.0278787878787892	-1.23831168831169	0.223116883116884	-0.176752136752137	-0.681965811965811	-0.263272727272726	-0.0772222222222219	-0.516	-0.657350427350428	-0.808051948051949	-1.02791666666667	-0.769166666666667	-0.55875	0.799393939393939	0.00333333333333297	-0.586581196581196	-0.365113122171945	-0.407083333333334	-0.475	0.273714285714286	0.172857142857142	-1.66244444444444	-0.287666666666667	0.0440000000000005	-0.570385964912282	-0.283750000000001	-0.799428571428571	-0.713031674208146	-0.329166666666667	-0.305384615384616	-0.106484848484849	-0.376767676767676	-0.461965811965811	-0.491151515151515	-0.479333333333333	0.540242424242425	0.823285714285714	0.340526315789474	-0.438034188034187	0.710859728506787	0.0627272727272725	-1.33833333333333	-0.0554736842105266	0.497916666666667	-0.513675213675214	0.277254901960784	-1.32350427350427	-0.352857142857143	0.0812499999999989	-0.583428571428573	-0.251830663615561	-0.804285714285715	-0.187696969696971	-0.381666666666666	0.113030303030303	-0.211125000000001	-0.260419047619048	1.61	0	1.39	1.73	0	0	0	0	0	0	0	6.54	0	0	0	0	0	0	0	0	0	0	0	1.79	0	0	0	0	0	1.55	0	0	0	-1.08	2.57	-3.39	0	0	1.4	0	0	0.83	0	2.51	3.94	1.55	0	0	0	0	-1.2	0.59	0.559999999999999	-0.85	0	0	0	-12.04	1.05	1.97	0	-0.81	0	0	6.33	0	0.15	0	0	0	4.5	9.79	0	1.99	0	-5.14	-2.52	0	2.47	0	0	0	0	0	2.05	0	0	5.47	3.23	0	4.73	6.33	0	0	2.74	6.34	0	3.77	0	0	0	0	0	0	3.24	0	0	-1.15	2.94	0.86	-0.85	0.359999999999999	2.37	0	1.08	4.91	0	0.0599999999999996	-1.29	-2.04	4.62	0	0	0	4.57	-1.46	0.880000000000003	0	0	5.92	14.48	2.99	0	0.84	0	0	0	0	0	0.49	0	0	0	0	-1.23	0	-0.63	1.26	1.54	0	0	1.77	2.08	0	0	1.79	0	-0.98	6.47	0	0	0	0	0.559999999999999	-0.3	-0.679999999999999	2.38	0	0	0.729999999999999	-1.1	1.76	0	0	-2.23	3.04	0.2	0	0	0	0	1.95	-1.04	1.35	-0.11	0	1.3	0	0	3.34000000000001	0	1.07	-1.95	2.8	0.84	0.13	0.210666666666667	-1.452	0.185666666666666	-0.124	-0.63948051948052	-0.503246753246753	0.302666666666667	-0.712333333333333	-1.62444444444444	-0.0768831168831152	-0.911428571428571	0.370416666666667	-0.954583333333334	-1.61844155844156	-0.131452991452992	-0.737532467532468	-1.02666666666667	-1.97662337662338	-1.29688311688312	-0.950129870129871	-0.0596666666666668	-0.469166666666666	-0.158961038961039	-0.206666666666667	-1.194	-0.296883116883116	-0.617666666666667	-1.37272727272727	-0.730416666666667	0.802916666666667	-1.345	0.227435897435898	-0.420476190476194	-0.302081447963801	-0.853846153846153	0.113333333333333	-0.500714285714285	-0.545	-0.329999999999998	-0.822291666666668	-0.457571428571429	-0.396161616161617	0.271666666666665	-0.862669683257916	0.226458333333333	-0.484375	-0.202708333333334	-0.213958333333334	-0.338142857142858	-0.560416666666665	-1.11829545454545	-0.447916666666667	-0.0691666666666677	-0.285416666666666	-0.876	-0.191367521367521	-0.539316239316239	-0.78140350877193	0.1525	-0.467521367521368	-1.0425974025974	0.1420814479638	-0.859350649350649	-0.852916666666666	0.539999999999999	-0.347714285714286	0.314714285714286	-0.968	0.583333333333336	0.34090909090909	-0.286904761904765	-0.258666666666667	-0.688333333333333	-0.260833333333334	0.00214285714285722	0.675404040404043	-0.497916666666669	-0.521464646464647	0.828750000000001	0.685974025974023	-0.191333333333333	0.0120000000000005	-0.282500000000001	-1.81541666666666	0.353543859649122	1.651	-0.897922077922077	0.389714285714284	-0.779	-0.474727272727272	0.311428571428571	0.0161428571428601	-0.21257142857143	-0.588333333333335	-0.649583333333334	-0.414425770308114	-0.706280701754388	0.284583333333334	-0.652083333333334	-0.855833333333333	-0.645470085470086	-1.791	-0.311499999999999	-1.23787878787878	0.717666666666668	0.022708333333334	-0.460416666666666	-0.264162895927602	0.157428571428571	-0.225266106442578	-0.424727272727273	-0.133285714285714	-0.131250000000001	0.0258749999999992	-0.241142857142857	0.786233766233766	-0.435324675324676	-0.403333333333334	-0.569875	-0.66348416289593	0.382285714285715	-0.565428571428572	0.0401298701298707	-0.408848484848484	-0.732545454545452	-1.13949579831933	0.149964912280701	-0.210877192982455	0.125393939393938	0.727094017094018	1.09016806722689	0.392727272727274	-0.867777777777778	-0.397212121212121	-0.930833333333336	0.465212121212122	-0.609285714285711	0.355142857142857	0.549285714285713	-0.219030303030303	-0.440389610389611	-0.964675324675325	-0.134273504273505	0.0215384615384604	-0.0906060606060599	-0.1084126984127	-0.535714285714285	0.443247863247863	-0.491558441558443	-0.287916666666666	-0.630833333333332	-0.596250000000001	0.561878787878788	-0.741623931623932	-0.442051282051281	0.353981900452489	0.232916666666668	-0.649571428571429	0.00699999999999967	0.21842857142857	-0.947777777777777	-0.972	0.123666666666667	-0.442456140350878	-0.0447500000000005	-0.179714285714285	-0.366515837104071	-0.636666666666668	0.336923076923078	0.0379393939393928	-0.401161616161616	0.5191452991453	-0.856060606060606	-0.90490909090909	-0.376787878787878	0.705857142857143	0.377543859649123	0.091965811965812	0.287692307692308	-0.84064935064935	-1.33833333333333	0.14761403508772	0.619791666666668	0.000512820512820866	0.135546218487395	-0.828803418803419	-0.143571428571427	-0.506250000000001	-0.645142857142858	0.0451487414187639	-0.266428571428571	-0.269575757575756	-0.382070707070707	-0.355151515151515	-0.0923750000000005	0.0352952380952392	3.28	0	2.46	0	0	1.99	0	0	0	0	3.24	6.54	0	3.41	0	0	0	0	0	0	0	0	0	1.79	0	0	0	0	0	1.09	1.97	0	-0.849999999999999	1.07	0	-2.66	0.430000000000001	0	2.82	0	0	3.15	0	1.9	2.01	1.55	-0.78	0	0	0	-1.2	4.75	0	-0.349999999999999	0	-0.279999999999998	0.89	-11.8	0	1.97	0	0	0	0	5.75	0	1.04	0	0	0	4.54	2.8	0	0	0	-5.14	-2.52	0	0.970000000000001	0	0	0	0	0	2.05	0	0	5.47	3.23	0	2.44	0	0	0	3.2	0.00999999999999801	0	3.77	0	0	0.47	1.33	0	0	0	0	0	-1.15	0.15	0.86	0	0.359999999999999	4.61	0	1.08	3.75	0	0.68	-1.29	2.19	4.62	0	0	0	0	-7.83	0.880000000000003	0	0	17.04	14.48	8	0	3.34	0	0	0	0	0	1.2	0	0	0	0.42	-4.02	0	-0.63	0	0	0	0	2.84	2.47	5.63	0	0	0	0	3.45	0	0	0	0	1.49	-0.3	0	0.5	0.250000000000001	0	0.64	-1.1	0	0	0	0	3.04	0.0100000000000002	0	0	0	0	1.19	-0.83	2.1	-0.11	0	0	0	0	1.77	0	1.01	-1.95	2.8	0.84	-0.89	0.324166666666667	-0.976166666666666	-0.158166666666666	-0.200888888888889	0.291233766233766	0.408441558441559	0.15	-0.7095	-0.987000000000001	0.125714285714286	0.15461038961039	0.290416666666667	-1.09354166666667	-0.661688311688312	-0.237222222222222	-0.694155844155844	-1.37888888888889	-1.88480519480519	-0.927337662337662	-0.0573376623376625	-0.702500000000001	-0.544791666666667	-0.841818181818182	-0.0963333333333338	-1.24655555555556	-0.218896103896103	-0.7675	-0.789025974025975	-0.19	0.624583333333334	-0.550333333333333	-0.025598290598289	-0.159523809523812	-0.158076923076923	-0.476239316239315	0.104583333333331	-0.30857142857143	-0.125416666666668	0.0832478632478626	-0.534270833333334	-0.265214285714286	-0.159646464646464	0.107103174603175	-0.63183257918552	0.0461458333333304	-0.672291666666666	-0.210729166666667	-0.0436458333333345	-0.0838571428571431	-0.940833333333334	-0.748315217391304	-0.162500000000001	-0.494999999999999	0.22125	0.730333333333334	0.119230769230768	-0.231837606837606	-0.500280701754384	0.252395833333335	-0.979059829059828	-0.927467532467531	0.0347963800904978	-0.318701298701297	-0.616458333333333	0.538515151515153	-0.246714285714286	-0.0247857142857146	-1.02707142857143	0.817083333333333	0.321030303030303	-0.026944444444446	-0.0645614035087689	-0.391666666666666	-0.216458333333334	0.0493571428571418	0.244595959595962	-0.649791666666669	-0.474797979797977	0.854375000000001	-0.504935064935065	0.326833333333335	-0.0614999999999988	0.104791666666667	-1.49333333333333	0.155210526315791	1.651	0.108766233766234	-0.0764285714285684	-0.643333333333333	-0.414757575757577	0.143690476190475	0.157785714285716	0.381214285714286	-0.329166666666666	-0.124375000000001	-0.50728291316527	-0.558929824561403	0.389166666666666	-0.607083333333332	-0.991458333333334	-0.0197435897435891	-1.02416666666667	0.0436875000000008	-0.962424242424241	0.279500000000001	0.104166666666668	-0.400416666666668	-0.316561085972851	0.129357142857143	-0.282605042016807	-0.242969696969697	-0.388428571428571	-0.0274999999999999	0.00225000000000009	-0.224	0.403506493506493	-0.759675324675325	-0.296458333333334	-0.50975	-0.424140271493211	0.357999999999999	-0.323142857142857	-0.103051948051948	-0.462303030303032	-0.06339393939394	-1.07901960784314	-0.201578947368422	-0.20743859649123	0.0530606060606083	0.723333333333333	0.918543417366948	0.877515151515155	-0.80008547008547	-0.295454545454547	-0.546458333333334	0.0499090909090896	-0.530142857142856	-0.194714285714285	0.535714285714285	-0.095575757575757	-0.839350649350649	-0.370779220779221	-0.155512820512822	-0.330213675213676	-0.176939393939394	-0.092817460317459	-0.525857142857143	-0.107051282051282	-0.649805194805195	-0.657916666666665	-0.699999999999999	-0.577500000000001	0.680636363636363	-0.3691452991453	-0.514316239316241	-0.00556561085972973	-0.0870833333333341	-0.562285714285713	0.140357142857143	0.195642857142856	-1.30511111111111	-0.629833333333333	0.0838333333333345	-0.50642105263158	-0.164249999999999	-0.489571428571427	-0.539773755656107	-0.482916666666668	0.0157692307692301	-0.034272727272727	-0.388964646464647	0.0285897435897446	-0.67360606060606	-0.692121212121213	0.0817272727272726	0.764571428571429	0.359035087719298	-0.173034188034189	0.499276018099548	-0.388961038961039	-1.33833333333333	0.0460701754385955	0.558854166666666	-0.256581196581196	0.20640056022409	-1.07615384615385	-0.248214285714285	-0.2125	-0.614285714285714	-0.103340961098397	-0.535357142857142	-0.228636363636364	-0.381868686868687	-0.121060606060606	-0.15175	-0.112561904761906
chrVII_958374_T_C_-	YGR233C_chrVII_958374_T_C_72_2	FALSE	0.107286327079159	UpStream	TRUE	TRUE	FALSE	FALSE	FALSE	FALSE	FALSE	TRUE	-0.52249289797337	1	73	1	0	0	-1	0	1	0	0	0.381578947368421	1.01754385964912	4.64501677946978	NA	NA	26	444	44	19	164	NA	0.88189	0.401	0.599	0	0	0	0	0	0	0	0	0	0	0	0	0	0	0	0	0	0	0	0	0	0	0	0	0	0	0	0	0	0	0	0	0	0	0	0	0	0	0	0	0	0	0	0	0	0	0	0	0	0	0	0	0	0	0	0	0	0	0	0	0	0	0	0	0	0	0	0	0	0	0	0	0	0	0	0	0	0	0	0	0	0	0	0	0	0	0	0	0	0	0	0	0	0	0	0	0	0	0	0	0	0	0	0	0	0	0	0	0	0	0	0	0	0	0	0	0	0	0	0	0	0	0	0	0	0	0	0	0	0	0	0	0	0	0	0	0	0	0	0	0	0	0	0	0	0	0	0	0	0	0	0	0	0	0	0	0	0	0	0	0	0	0	0	0	0	0	0	0	0	0	0	0	0	0	0	0	0	0	0	0	0	-6.88	0	0	0	0	0	0	0	0	0	0	0	0	0	0	0	0	0	0	0	0	0	0	0	0	0	0	0	0	0	0	0	0	0	0	0	0	0	0	0	0	0	0	0	0	0	0	0	0	0	0	0	0	0	0	0	0	0	0	0	0	0	0	0	0	0	0	0	0	0	0	0	0	0	0	0	0	0	0	0	0	0	0	0	0	0	0	0	0	0	0	0	0	0	0	0	0	0	0	0	0	0	0	0	0	0	0	0	0	0	0	0	0	0	0	0	0	0	0	0	0	0	0	0	0	0	0	0	0	0	0	0	0	0	0	0	0	0	0	0	0	0	0	0	0	0	0	0	0	0	0	0	0	0	0	0	0	0	0	0	0	0	0	0	0	0	0	0	0	0	0	0	0	0	0	0	0	0	0	0	0	0	0	0	0	0	0	0	0	0	0	0	0	0	0	0	-6.88	0	0	0	0	0	0	0	0	0	0	0	0	0	0	0	0	0	0	0	0	0	0	0	0	0	0	0	0	0	0	0	0	0	0	0	0	0	0	0	0	0	0	0	0	0	0	0	0	0	0	0	0	0	0	0	0	0	0	0	0	0	0	0	0	0	0	0	0	0	0	0	0	0	0	0	0	0	0	0	0	0	0	0	0	0	0	0	0	0	0	0	0	0	0	0	0	0	0	0	0	0	0	0	0	0	0	0	0	0	0	0	0	0	0	0	0	0	0	0	0	0	0	0	0	0	0	0	0	0	0	0	0	0	0	0	0	0	0	0	0	0	0	0	0	0	0	0	0	0	0	0	0	0	0	0	0	0	0	0	0	0	0	0	0	0	0	0	0	0	0	0	0	0	0	0	0	0	0	0	0	0	0	0	0	0	0	0	0	0	0	0	0	0	0	0	-1	0	0	0	0	0	0	0	0	0	0	0	0	0	0	0	0	0	0	0	0	0	0	0	0	0	0	0	0	0	0	0	0	0	0	0	0	0	0	0	0	0	0	0	0	0	0	0	0	0	0	0	0	0	0	0	0	0	0	0	0	0	0	0	0	0	0	0	0	0	0	0	0	0	0	0	0	0	0	0	0	0	0	0	0	0	0	0	0	0	0	0	0	0	0	0	0	0	0	0	0	0	0	0	0	0	0	0	0	0	0	0	0	0	0	0	0	0	0	0	0	0	0	0	0	0	0	0	0	0	0	0	0	0	0	0	0	0	0	0	0	0	0	0	0	0	0	0	0	0	0	0	0	0	0	0	0	0	0	0	0	0	0	0	0	0	0	0	0	0	0	0	0	0	0	0	0	0	0	0	0	0	0	0	0	0	0	0	0	0	0	0	0	0	0	0	0	0	0	0	0	0	0	0	0	0	0	0	0	0	0	0	0	0	0	0	0	0	0	0	0	0	0	0	0	0	0	0	0	0	0	0	0	0	0	0	0	0	0	0	0	0	0	0	0	0	0	0	0	0	0	0	0	0	0	0	0	0	0	0	0	0	0	0	0	0	0	0	0	0	0	0	0	0	0	0	0	0	0	0	0	0	0	0	0	0	0	0	0	0	0	0	0	0	0	0	0	0	0	0	0	0	0	0	0	0	0	0	0	0	0	0	0	0	0	0	0	0	0	0	0	0	0	0	0	0	0	0	0	0	0	0	0	0	0	0	0	0	0	0	0	0	0	0	0	0	0	0	0	0	0	0	0	0	0	0	0	0	0	0	0	0	0	0	0	0	0	0	0	0	0	0	0	0	0	0	0	0	0	0	0	0	0	0	0	0	0	0	0	0	0	0	0	0	0	0	0	0	0	0	0	0	0	0	0	0	0	0	0	0	0	0	0	0	0	0	0	0	0	0	0	0	0	0	0	0	0	0	0	0	0	0	0	0	0	0	0	0	0	0	0	0	0	0	0	0	0	0	0	0	0	0	0	0	0	0	0	0	0	0	0	0	0	0	0	0	0	0	0	0	0	0	0	0	0	0	0	0	0	0	0	0	0	0	0	0	0	0	0	0	0	0	0	0	0	0	0	0	0	0	0	0	0	0	0	0	0	0	0	0	0	0	0	0	0	0	0	0	0	0	0	0	0	0	0	0	0	0	0	0	0	0	0	0	0	0	0	0	0	0	0	0	0	0	0	0	0	0	0	0	0	0	0	0	0	0	0	0	0	0	0	0	0	0	0	0	0	0	0	0	0	0	0	0	0	0	0	0	0	0	0	0	0	0	0	0	0	0	0	0	0	0	0	0	0	0	0	0	0	0	0	0	0	0	0	0	0	0	0	0	0	0	0	0	0	0	0	0	0	0	0	0	0	0	0	0	0	0	0	0	0	0	0	0	0	0	0	0	0	0	0	0	0	0	0	0	0	0	0	0	0	0	0	0	0	0	0	0	0	0	0	0	0	0	0	0	0	0	0	0	0	0	0	0	0	0	0	0	0	0	0	0	0	0	0	0	0	0	0	0	0	0	0	0	0	0	0	0	0	0	0	0	0	0	0	0	0	0	0	0	0	0	0	0	0	0	0	0	0	0	0	0	0	0	0	0	0	0	0	0	0	0	0	0	0	0	0	0	0	0	0	0	0	0	0	0	0	0	0	0	0	0	0	0	0	0	0	0	0	0	0	0	0	0	0	0	0	0	0	0	0	0	0	0	0	0	0	0	0	0	0	0	0	0	-6.88	0	0	0	0	0	0	0	0	0	0	0	0	0	0	0	0	0	0	0	0	0	0	0	0	0	0	0	0	0	0	0	0	0	0	0	0	0	0	0	0	0	0	0	0	0	0	0	0	0	0	0	0	0	0	0	0	0	0	0	0	0	0	0	0	0	0	0	0	0	0	0	0	0	0	0	0	0	0	0	0	0	0	0	0	0	0	0	0	0	0	0	0	0	0	0	0	0	0	0	0	0	0	0	0	0	0	0	0	0	0	0	0	0	0	0	0	0	0	0	0	0	0	0	0	0	0	0	0	0	0	0	0	0	0	0	0	0	0	0	0	0	0	0	0	0	0	0	0	0	0	0	0	0	0	0	0	0	0	0	0	0	0	0	0	0	0	0	0	0	0	0	0	0	0	0	0	0	0	0	0	0	0	0	0	0	0	0	0	0	0	0	0	0	0	0	-6.88	0	0	0	0	0	0	0	0	0	0	0	0	0	0	0	0	0	0	0	0	0	0	0	0	0	0	0	0	0	0	0	0	0	0	0	0	0	0	0	0	0	0	0	0	0	0	0	0	0	0	0	0	0	0	0	0	0	0	0	0	0	0	0	0	0	0	0	0	0	0	0	0	0	0	0	0	0	0	0	0	0	0	0	0	0	0	0	0	0	0	0	0	0	0	0	0	0	0	0	0	0	0	0	0	0	0	0	0	0	0	0	0	0	0	0	0	0	0	0	0	0	0	0	0	0	0	0	0	0	0	0	0	0	0	0	0	0	0	0	0	0	0	0	0	0	0	0	0	0	0	0	0	0	0	0	0	0	0	0	0	0	0	0	0	0	0	0	0	0	0	0	0	0	0	0	0	0	0	0	0	0	0	0	0	0	0	0	0	0	0	0	0	0	0	0	-1	0	0	0	0	0	0	0	0	0	0	0	0	0	5.15	0.44	4.58	0	-3.73	0.58	-4	0.58	0.57	0.58	0.14	1.51	5.15	0	1.08	0.58	5.15	4.8	0	-3.29	5.15	5.15	2.49	0.58	5.15	0.58	-0.110000000000001	0	1.39	2.53	0.299999999999999	-0.26	2.36	-1.48	0.58	0.58	-1.42	0.26	0.58	-1.03	-1.8	1.85	2.12	3.75	-0.0600000000000005	5.14	0.580000000000002	-0.710000000000001	1.92	1.33	1.09	2.39	-1.11	-2.83	0.57	0.81	-1.69	-1.36	-0.120000000000001	5.76	4.96	0.73	1.15	-0.14	0.57	1.99	2.45	2.67	-0.200000000000001	0.909999999999999	0.57	-0.26	-2.99	-0.119999999999999	0.579999999999999	2.68	1.68	1.96	-5.07	1.51	-1.12	-0.760000000000002	2.11	2.59	-1.62	-4.41	-3.81	-2.3	0.57	-2.81	4.87	-6.04	-1.43	0.579999999999998	-1.5	7.48	7.48	0.189999999999999	6.84	4.66	3.61	-0.329999999999998	7.48	-1.45	0.57	-4.99	0.74	-0.8	1.78	1.57	1.72	1.74	1.54	-1.76	3.45	3	3.24	2.08	0.579999999999998	0.17	-0.18	2.16	-2.53	1.9	-1.73	5.13	2.94	-2.94	1.4	0.579999999999999	-0.270000000000001	-3.8	0.579999999999998	1.76	4.43	3.14	-3.56999999999999	1.01	-2.24	1.14	3.4	0.649999999999999	2.37	0.76	1.25	4.21	3.21	-0.0999999999999996	2.66	3.1	1.54	1.68	1.64	0.58	-0.3	3.49	-0.65	-0.150000000000002	1.02	0.929999999999999	3.25	2.14	0.26	3.62	-0.870000000000001	2.22	1.9	-1.97	3.14	-1.37	-0.699999999999999	-2.16	1.97	1.8	-3.3	-0.89	-0.77	-0.81	1.34	-2.26	1.3	-2.13	-0.240000000000001	1.47	-0.72	3.09	-0.96	-1.89	0.869999999999999	-0.41	2.41	-1.19	-1.26	0.58	0.58	-0.81	-0.316666666666668	1.89	1.055	-0.304	-0.894285714285715	-1.77	-0.946666666666667	0.381666666666666	1.904	-0.619999999999999	-2.38285714285714	-0.282500000000001	2.83625	0.800000000000002	0.724444444444444	0.870000000000001	2.948	3.62	0.494285714285713	-0.98	1.82166666666667	1.5725	2.96285714285714	0.210000000000001	2.678	0.0571428571428569	2.11833333333333	1.40285714285714	0.6525	-0.678749999999999	-0.634999999999998	-0.00111111111110951	0.521764705882354	0.563076923076922	0.113333333333333	0.482499999999998	1.09071428571429	0.63125	-1.08333333333333	-0.110833333333336	0.265000000000001	0.342222222222222	0.450714285714284	1.22384615384615	0.634166666666667	1.32	1.3725	0.226666666666667	0.328999999999999	2.56	0.37	-0.16625	1.96125	-1.26	-1.18	-0.101111111111111	-0.326666666666666	1.05066666666666	-2.89416666666667	3.73333333333333	1.92571428571429	0.286153846153846	0.572857142857144	0.805	-1.92181818181818	-0.0859999999999994	0.201000000000001	2.494	-2.24416666666666	-0.83	-0.387857142857143	-0.0226666666666659	-0.65	-0.0837499999999984	1.831	0.689444444444444	1.4225	1.34388888888889	-1.58875	0.525714285714283	-1.86	-1.558	-0.68125	2.69375	0.0973333333333315	-2.35166666666667	-1.30571428571429	1.734	0.0216666666666665	0.36090909090909	0.548571428571428	-0.378999999999998	-0.745999999999999	-0.18	-1.38375	1.39	0.972666666666669	-1.715	0.998750000000001	2.48375	-0.784444444444446	0.254999999999999	-1.345625	1.76090909090909	-0.158333333333333	-0.144166666666663	1.15	1.21846153846154	-0.178	0.948235294117647	0.187272727272727	1.603	0.95875	-0.185625000000002	0.65	-0.411428571428573	1.63428571428571	1.15875	1.0875	-0.670000000000002	-0.235999999999999	1.022	0.169999999999999	1.01454545454546	-1.78818181818182	3.27882352941177	1.41066666666666	-0.288	0.173636363636362	-2.19222222222222	-1.56411764705883	-3.03818181818182	1.17	-0.494545454545456	0.445833333333333	0.643636363636361	0.686999999999998	0.898000000000001	-0.930999999999999	-0.123636363636365	2.73857142857143	0.668571428571429	0.396666666666667	0.575555555555555	1.12272727272727	1.50142857142857	1.652	0.997777777777777	1.12428571428571	2.4475	1.07125	0.959999999999999	-1.25181818181818	-0.350000000000001	1.25111111111111	0.868461538461542	-0.3325	0.783000000000001	-0.247	-0.287000000000001	2.23	2.11	-1.155	1.828	0.9015	0.946000000000002	1.91230769230769	0.0587499999999999	1.04222222222223	-0.149090909090908	1.39722222222222	0.108888888888888	0.00636363636363768	0.0209090909090932	-1.31909090909091	-1.581	-0.86	0.331111111111111	-0.973846153846154	1.49285714285714	2.3875	-0.439333333333334	0.0484090909090913	-0.357777777777777	-0.237058823529411	2.31	0.175000000000001	-1.05125	1.786	-0.119473684210526	0.886999999999997	0.210909090909091	1.36833333333333	-0.374545454545455	-0.00187499999999829	0.458571428571429	5.15	5.15	0.58	2.33	-1.48	0.58	1.16	5.15	4.42	2.89	1.34	0.26	0.58	5.15	5.15	5.11	3.69	5.08	5.15	-4	4.57	5.15	-1.46	0.58	0.58	2.87	-0.860000000000001	1.77	0.57	0.19	1.75	0.96	0.829999999999998	-3.42	-0.53	4.38	0.58	0.399999999999999	1.21	4.36	-0.72	0.5	4.74	4.85	-3.9	5.15	0.169999999999999	0.58	1.61	0.76	0.93	-0.86	-1.41	1.96	0.569999999999999	0.929999999999998	0.75	5.85	1.26	0.58	0.58	-0.589999999999999	0.569999999999997	0.28	2.35	2.77	-1.61	0.560000000000002	-6.14	0.12	-6.33	-0.199999999999999	0.0699999999999998	4.94	-0.71	-4.2	0.0500000000000007	1.65	3.88	0.609999999999999	0.579999999999997	-2.92	1.04	4.91	0.580000000000002	-4.41	2.41	0.579999999999998	0.569999999999999	-3.11	0.00999999999999801	0.579999999999998	0.5	4.11	0.109999999999999	-1.26	7.48	0.66	6.15	0.0299999999999994	2.21	1.66	1.61	-2.51	0	-6.27	-1.1	2.21	2.05	2.99	2.6	1.67	0.480000000000002	-1.5	0.29	0.820000000000001	0.260000000000001	3.17	2.76	1.21	-0.0499999999999998	0.64	-0.98	3.66	0.579999999999998	0.260000000000002	0.949999999999999	3.54	0.579999999999998	1.9	-6.01	0.869999999999999	3.07	6.78	-3.96	-5.72	5.5	2.95	1.53	1.5	0.570000000000001	5.15	3.44	0.979999999999999	5.16	0.580000000000002	3.25	1.25	4.11	0.58	1.16	2.23	3.48	2.19	1.46	-2.12	0.43	0.7	0.549999999999999	-0.800000000000001	0.54	0.460000000000001	2.91	0.35	3.13	3.2	1.83	5.15	0.87	-0.330000000000001	-1.89	5.15	5.15	4.31	1.96	0.35	-0.36	0.00999999999999979	0.15	2	1.3	-0.25	-2.3	0.58	-4	2.29	3.91	4.32	0.58	1.4	3.86	0.49	-1.26	2.59	0.17	-0.610000000000002	0.211666666666668	2.495	-0.51	0.263999999999999	-0.227142857142859	0.578571428571429	0.576666666666668	1.88	2.602	0.334285714285715	1.30714285714286	-1.06375	1.43125	1.16857142857143	0.676666666666666	1.99571428571429	2.32	3.8	3.18142857142857	0.578571428571429	0.786666666666665	0.963750000000001	-0.111428571428572	0.113333333333333	0.579999999999998	0.998571428571429	2.04333333333333	0.738571428571429	-0.0712500000000027	-1.55375	3.82166666666667	-0.148888888888889	0.855882352941176	0.677692307692308	1.41555555555556	-0.1775	1.21928571428571	-0.23	1.15444444444444	2.1575	0.5	0.997777777777777	-0.69857142857143	3.03230769230769	0.00583333333333513	1.56	0.448333333333331	0.110833333333334	0.384999999999998	-0.0024999999999995	-0.19	-0.0150000000000006	0.72125	0.418749999999999	-0.305999999999999	-0.0566666666666684	1.08111111111111	1.15466666666666	-0.225000000000001	-0.731111111111112	1.10142857142857	0.226153846153846	1.19857142857143	0.84375	-1.08454545454545	1.104	-0.318	2.083	-2.6625	-1.09909090909091	0.537142857142861	0.726666666666667	2.04	0.411250000000001	-0.134	-1.98277777777778	0.126249999999999	1.48166666666667	-1.42375	0.485714285714286	0.638333333333334	-0.459000000000003	0.388750000000002	3.35124999999999	-0.584666666666664	-2.35166666666667	1.19857142857143	-1.278	0.571666666666665	1.01272727272728	-0.422142857142855	0.410000000000004	-0.645	0.677499999999998	0.872499999999999	2.20294117647059	1.21599999999999	-0.6625	0.987499999999997	0.983750000000001	0.897777777777776	1.60666666666667	0.274375000000003	2.10818181818182	-1.62	-0.216666666666669	0.744166666666668	0.689230769230768	-0.0430000000000001	0.624705882352941	1.33818181818182	-0.303	0.621250000000002	0.0106249999999974	0.0380000000000003	-0.494285714285714	1.05571428571429	1.305	1.594375	2.43692307692308	-0.359999999999999	1.114	0.571428571428571	1.67636363636364	1.15181818181818	3.17176470588235	-0.0599999999999987	1.08	0.0890909090909098	-0.983333333333334	-3.85941176470588	-1.23272727272727	2.17444444444444	1.63454545454545	1.15416666666667	-1.52272727272727	1.113	-0.238000000000001	-0.908999999999999	0.318181818181818	0.195714285714287	1.35714285714286	0.315555555555553	0.741111111111111	0.687272727272727	-0.0649999999999977	1.366	-0.363333333333333	1.04	0.00375000000000014	1.375	1.25375	-1.18181818181818	2.01888888888889	0.341111111111111	-0.349999999999998	0.493750000000001	1.327	0.144	-0.328000000000001	2.502	1.15166666666667	2.22666666666667	1.49066666666667	0.778500000000001	1.07	1.41846153846154	1.3875	-0.125555555555556	-0.00818181818181785	1.37888888888889	0.0166666666666657	2.06	2.23	1.31090909090909	-1.237	-0.863333333333333	0.312222222222221	-1.24769230769231	0.909999999999998	2.3875	0.232666666666667	-0.893333333333333	0.735555555555555	-0.778823529411763	1.27	1.254	1.38	1.778	0.0478947368421068	1.226	0.833636363636366	1.35277777777778	0.49	0.406874999999999	0.347619047619048	5.15	0.44	4.17	0	-3.73	0.58	0.57	5.15	0.57	0.58	0.14	1.51	5.15	0	5.15	5.11	3.76	4.8	5.15	-3.29	5.15	5.15	-1.46	0.58	5.15	2.87	-0.860000000000001	0	1.39	0.19	1.75	0.96	2.36	-3.42	-0.53	4.38	-1.28	0.26	0.58	4.13	-0.93	1.72	3.1	3.75	-2.54	5.14	0.169999999999999	-0.710000000000001	1.92	1.33	0.93	2.39	-1.11	-2.83	0.57	0.81	-1.69	-1.36	-0.120000000000001	5.76	4.96	0.73	0.579999999999997	-0.14	2.27	1.99	-0.97	2.67	-6.14	0.909999999999999	-6.33	-0.199999999999999	-2.83	4.94	-0.71	-4.2	1.68	1.65	-4.51	0.609999999999999	-1.12	-1.4	1.04	2.59	-1.62	-4.41	-3.81	-2.3	0.57	-2.81	3.8	-6.04	-1.43	4.11	-1.5	7.48	7.48	0.189999999999999	6.84	0.0299999999999994	3.61	-0.329999999999998	7.48	-2.51	0	-6.27	-1.1	-0.389999999999999	2.05	2.68	2.6	1.74	1.06	-1.76	0.31	0.820000000000001	0.260000000000001	2.08	1.67	1.21	-0.0499999999999998	2.16	-0.98	3.66	-1.73	0.260000000000002	0.949999999999999	-2.94	1.4	0.579999999999999	-6.01	0.869999999999999	0.579999999999998	2.73	-3.96	-1.13	5.5	2.95	1.53	1.14	2.74	0.649999999999999	3.44	0.979999999999999	2.98	1.84	3.21	1.25	4.11	3.1	1.54	1.68	3.48	2.19	-0.3	0.00999999999999979	0.43	0.7	1.02	0.279999999999999	0.54	2.14	2.91	1.76	-0.870000000000001	3.2	1.9	-1.97	0.87	-0.330000000000001	-0.699999999999999	3.76	5.15	4.31	-3.3	0.35	-0.77	-0.81	1.09	-2.26	1.3	-2.13	-1.4	0.58	-4	3.09	-0.96	2.15	0.58	-0.41	3.86	-1.01	-1.26	0.58	0.17	-0.81	-0.0525000000000002	2.1925	0.272500000000001	-0.0200000000000005	-0.560714285714287	-0.595714285714285	-0.185	1.13083333333333	2.253	-0.142857142857142	-0.537857142857143	-0.673125000000001	2.13375	0.984285714285715	0.700555555555557	1.43285714285714	2.634	3.71	1.83785714285714	-0.200714285714286	1.30416666666667	1.268125	1.42571428571429	0.161666666666667	1.629	0.527857142857142	2.08083333333333	1.07071428571428	0.290625	-1.11625	1.59333333333333	-0.0749999999999993	0.688823529411764	0.620384615384616	0.764444444444445	0.1525	1.155	0.200624999999999	0.0355555555555558	1.02333333333333	0.3825	0.669999999999998	-0.123928571428571	2.12807692307693	0.32	1.44	0.910416666666666	0.168749999999999	0.356999999999999	1.27875	0.0900000000000007	-0.0906250000000002	1.34125	-0.420625	-0.743000000000001	-0.0788888888888906	0.377222222222223	1.10266666666667	-1.55958333333334	1.50111111111111	1.51357142857143	0.256153846153847	0.885714285714286	0.824375	-1.50318181818182	0.509	-0.0585000000000004	2.2885	-2.45333333333333	-0.964545454545455	0.0746428571428552	0.352	0.695	0.16375	0.848500000000001	-0.646666666666668	0.774374999999999	1.41277777777778	-1.50625	0.505714285714285	-0.610833333333334	-1.00850000000001	-0.14625	3.0225	-0.243666666666662	-2.35166666666667	-0.0535714285714288	0.228000000000002	0.296666666666667	0.686818181818179	0.0632142857142846	0.0154999999999959	-0.695499999999999	0.248750000000001	-0.255625	1.79647058823529	1.09433333333333	-1.18875	0.993124999999999	1.73375	0.0566666666666666	0.930833333333334	-0.535625000000003	1.93454545454545	-0.889166666666668	-0.180416666666666	0.947083333333333	0.953846153846154	-0.1105	0.786470588235294	0.762727272727273	0.65	0.790000000000001	-0.0874999999999986	0.343999999999999	-0.452857142857143	1.345	1.231875	1.3409375	0.883461538461539	-0.298	1.068	0.370714285714286	1.34545454545454	-0.31818181818182	3.22529411764705	0.675333333333331	0.396000000000001	0.131363636363634	-1.58777777777778	-2.71176470588236	-2.13545454545455	1.67222222222222	0.569999999999997	0.799999999999997	-0.439545454545453	0.899999999999999	0.329999999999998	-0.92	0.0972727272727276	1.46714285714286	1.01285714285714	0.35611111111111	0.658333333333333	0.904999999999999	0.718214285714286	1.509	0.317222222222222	1.08214285714286	1.225625	1.223125	1.106875	-1.21681818181818	0.834444444444443	0.796111111111109	0.259230769230768	0.0806249999999995	1.055	-0.0515000000000008	-0.307500000000001	2.366	1.63083333333333	0.535833333333334	1.65933333333333	0.839999999999998	1.008	1.66538461538461	0.723125	0.458333333333334	-0.0786363636363632	1.38805555555556	0.0627777777777769	1.03318181818182	1.12545454545455	-0.00409090909090892	-1.409	-0.861666666666667	0.321666666666667	-1.11076923076923	1.20142857142857	2.3875	-0.103333333333333	-0.456014492753623	0.188888888888888	-0.507941176470588	1.79	0.714499999999999	0.164375	1.782	-0.0357894736842113	1.0565	0.522272727272728	1.36055555555556	0.0577272727272735	0.202500000000001	0.403095238095238
chrVII_958376_C_G_-	YGR233C_chrVII_958376_C_G_72_2	FALSE	-0.0107585379275135	UpStream	TRUE	TRUE	FALSE	FALSE	FALSE	FALSE	FALSE	FALSE	-0.560981279358143	1	73	1	0	0	0	1	-1	0	0	0.375	1	4.64501677946978	NA	NA	26	444	44	19	166	NA	0.84252	0.395	0.395	0	0	0	0	0	0	0	0	0	0	0	0	0	0	0	0	0	0	0	0	0	0	0	0	0	0	0	0	0	0	0	0	0	0	0	0	0	0	0	0	0	0	0	0	0	0	0	0	0	0	0	0	0	0	0	0	0	0	0	0	0	0	0	0	0	0	0	0	0	0	0	0	0	0	0	0	0	0	0	0	0	0	0	0	0	0	0	0	0	0	0	0	0	0	0	0	0	0	0	0	0	0	0	0	0	0	0	0	0	0	0	0	0	0	0	0	0	0	0	0	0	0	0	0	0	0	0	0	0	0	0	0	0	0	0	0	0	0	0	0	0	0	0	0	0	0	0	0	0	0	0	0	0	0	0	0	0	0	0	0	0	0	0	0	0	0	0	0	0	0	0	0	0	0	0	0	0	0	0	0	0	0	-6.88	0	0	0	0	0	0	0	0	0	0	0	0	0	0	0	0	0	0	0	0	0	0	0	0	0	0	0	0	0	0	0	0	0	0	0	0	0	0	0	0	0	0	0	0	0	0	0	0	0	0	0	0	0	0	0	0	0	0	0	0	0	0	0	0	0	0	0	0	0	0	0	0	0	0	0	0	0	0	0	0	0	0	0	0	0	0	0	0	0	0	0	0	0	0	0	0	0	0	0	0	0	0	0	0	0	0	0	0	0	0	0	0	0	0	0	0	0	0	0	0	0	0	0	0	0	0	0	0	0	0	0	0	0	0	0	0	0	0	0	0	0	0	0	0	0	0	0	0	0	0	0	0	0	0	0	0	0	0	0	0	0	0	0	0	0	0	0	0	0	0	0	0	0	0	0	0	0	0	0	0	0	0	0	0	0	0	0	0	0	0	0	0	0	0	0	-6.88	0	0	0	0	0	0	0	0	0	0	0	0	0	0	0	0	0	0	0	0	0	0	0	0	0	0	0	0	0	0	0	0	0	0	0	0	0	0	0	0	0	0	0	0	0	0	0	0	0	0	0	0	0	0	0	0	0	0	0	0	0	0	0	0	0	0	0	0	0	0	0	0	0	0	0	0	0	0	0	0	0	0	0	0	0	0	0	0	0	0	0	0	0	0	0	0	0	0	0	0	0	0	0	0	0	0	0	0	0	0	0	0	0	0	0	0	0	0	0	0	0	0	0	0	0	0	0	0	0	0	0	0	0	0	0	0	0	0	0	0	0	0	0	0	0	0	0	0	0	0	0	0	0	0	0	0	0	0	0	0	0	0	0	0	0	0	0	0	0	0	0	0	0	0	0	0	0	0	0	0	0	0	0	0	0	0	0	0	0	0	0	0	0	0	0	-1	0	0	0	0	0	0	0	0	0	0	0	0	0	0	0	0	0	0	0	0	0	0	0	0	0	0	0	0	0	0	0	0	0	0	0	0	0	0	0	0	0	0	0	0	0	0	0	0	0	0	0	0	0	0	0	0	0	0	0	0	0	0	0	0	0	0	0	0	0	0	0	0	0	0	0	0	0	0	0	0	0	0	0	0	0	0	0	0	0	0	0	0	0	0	0	0	0	0	0	0	0	0	0	0	0	0	0	0	0	0	0	0	0	0	0	0	0	0	0	0	0	0	0	0	0	0	0	0	0	0	0	0	0	0	0	0	0	0	0	0	0	0	0	0	0	0	0	0	0	0	0	0	0	0	0	0	0	0	0	0	0	0	0	0	0	0	0	0	0	0	0	0	0	0	0	0	0	0	0	0	0	0	0	0	0	0	0	0	0	0	0	0	0	0	0	0	0	0	0	0	0	0	0	0	0	0	0	0	0	0	0	0	0	0	0	0	0	0	0	0	0	0	0	0	0	0	0	0	0	0	0	0	0	0	0	0	0	0	0	0	0	0	0	0	0	0	0	0	0	0	0	0	0	0	0	0	0	0	0	0	0	0	0	0	0	0	0	0	0	0	0	0	0	0	0	0	0	0	0	0	0	0	0	0	0	0	0	0	0	0	0	0	0	0	0	0	0	0	0	0	0	0	0	0	0	0	0	0	0	0	0	0	0	0	0	0	0	0	0	0	0	0	0	0	0	0	0	0	0	0	0	0	0	0	0	0	0	0	0	0	0	0	0	0	0	0	0	0	0	0	0	0	0	0	0	0	0	0	0	0	0	0	0	0	0	0	0	0	0	0	0	0	0	0	0	0	0	0	0	0	0	0	0	0	0	0	0	0	0	0	0	0	0	0	0	0	0	0	0	0	0	0	0	0	0	0	0	0	0	0	0	0	0	0	0	0	0	0	0	0	0	0	0	0	0	0	0	0	0	0	0	0	0	0	0	0	0	0	0	0	0	0	0	0	0	0	0	0	0	0	0	0	0	0	0	0	0	0	0	0	0	0	0	0	0	0	0	0	0	0	0	0	0	0	0	0	0	0	0	0	0	0	0	0	0	0	0	0	0	0	0	0	0	0	0	0	0	0	0	0	0	0	0	0	0	0	0	0	0	0	0	0	0	0	0	0	0	0	0	0	0	0	0	0	0	0	0	0	0	0	0	0	0	0	0	0	0	0	0	0	0	0	0	0	0	0	0	0	0	0	0	0	0	0	0	0	0	0	0	0	0	0	0	0	0	0	0	0	0	0	0	0	0	0	0	0	0	0	0	0	0	0	0	0	0	0	0	0	0	0	0	0	0	0	0	0	0	0	0	0	0	0	0	0	0	0	0	0	0	0	0	0	0	0	0	0	0	0	0	0	0	0	0	0	0	0	0	0	0	0	0	0	0	0	0	0	0	0	0	0	0	0	0	0	0	0	0	0	0	0	0	0	0	0	0	0	0	0	0	0	0	0	0	0	0	0	0	0	0	0	0	0	0	0	0	0	0	0	0	0	0	0	0	0	0	0	0	0	0	0	0	0	0	0	0	0	0	0	0	0	0	0	0	0	0	0	0	0	0	0	0	0	0	0	0	0	0	0	0	0	0	0	0	0	0	0	0	0	0	0	0	0	0	0	0	0	0	0	0	0	0	0	0	0	0	0	0	0	0	0	0	0	0	0	0	0	0	0	0	0	0	0	0	0	0	0	0	0	0	0	0	0	0	0	0	0	0	0	0	0	0	0	0	-6.88	0	0	0	0	0	0	0	0	0	0	0	0	0	0	0	0	0	0	0	0	0	0	0	0	0	0	0	0	0	0	0	0	0	0	0	0	0	0	0	0	0	0	0	0	0	0	0	0	0	0	0	0	0	0	0	0	0	0	0	0	0	0	0	0	0	0	0	0	0	0	0	0	0	0	0	0	0	0	0	0	0	0	0	0	0	0	0	0	0	0	0	0	0	0	0	0	0	0	0	0	0	0	0	0	0	0	0	0	0	0	0	0	0	0	0	0	0	0	0	0	0	0	0	0	0	0	0	0	0	0	0	0	0	0	0	0	0	0	0	0	0	0	0	0	0	0	0	0	0	0	0	0	0	0	0	0	0	0	0	0	0	0	0	0	0	0	0	0	0	0	0	0	0	0	0	0	0	0	0	0	0	0	0	0	0	0	0	0	0	0	0	0	0	0	0	-6.88	0	0	0	0	0	0	0	0	0	0	0	0	0	0	0	0	0	0	0	0	0	0	0	0	0	0	0	0	0	0	0	0	0	0	0	0	0	0	0	0	0	0	0	0	0	0	0	0	0	0	0	0	0	0	0	0	0	0	0	0	0	0	0	0	0	0	0	0	0	0	0	0	0	0	0	0	0	0	0	0	0	0	0	0	0	0	0	0	0	0	0	0	0	0	0	0	0	0	0	0	0	0	0	0	0	0	0	0	0	0	0	0	0	0	0	0	0	0	0	0	0	0	0	0	0	0	0	0	0	0	0	0	0	0	0	0	0	0	0	0	0	0	0	0	0	0	0	0	0	0	0	0	0	0	0	0	0	0	0	0	0	0	0	0	0	0	0	0	0	0	0	0	0	0	0	0	0	0	0	0	0	0	0	0	0	0	0	0	0	0	0	0	0	0	0	-1	0	0	0	0	0	0	0	0	0	0	0	0	0	-4.57	-0.579999999999999	2.59	0.49	-3.73	0	0	3.71	0.0599999999999996	-4.57	2.37	0	-4.57	-1.17	4.57	1.07	0.61	1.71	3.55	-4.57	0.139999999999999	0.239999999999999	-3.12	1.77635683940025e-15	-4.57	3.85	-0.69	-1.75	-1.98	0	4.57	2.56	-2.48	-2.08	4.57	0.74	1.03	-3.75	2.71	4.57	2.89	1.8	-1.59	-0.549999999999999	-2.08	1.42	-3.26	-0.149999999999999	4.57	3.65	1.7	3.74	0.56	2.69	-4.39	-0.44	1.37	-5.71	0	0.790000000000001	-4.38	0.19	4.38	-0.0900000000000001	-4.93	0.81	0.93	-0.73	0.0700000000000003	0	-0.690000000000001	4.81	-2.31	2.01	-3.11	-3.72999999999999	-0.789999999999999	-0.630000000000001	0.4	4.1	3.02	2.9	-0.82	-6.14	-5.09000000000001	-2.61	0.579999999999999	-3.49	-3.81	1.77	-0.69	-6.9	0.68	2.77	6.85	-0.470000000000006	1.29	0.7	0.0600000000000005	3.98999999999999	1.25	6.07	0.479999999999999	-5.18	-4.39	-2.11999999999999	-3.65	-1.74	0.25	-0.12	1.44	-1.88	1.62	-5.51	-0.149999999999999	-0.670000000000001	-3.09	-0.93	-0.16	4.63	1.23	0.63	2.67	-2.92	-1.38	-0.300000000000004	-0.640000000000001	-6.9	-1	6.9	0.560000000000006	4.78	1.83	0.739999999999998	-2.52	-3.91	6.9	0.0999999999999996	-1.46	1.59	-3.2	-1.67	0.710000000000001	3.04	-0.359999999999999	-1.66	-1.46	3.2	0.850000000000001	-4.57	-1.35	0.920000000000001	2.47	2.73	-4.4	-0.399999999999999	2.28	1.03	3.73	1.99	1.71	-2.82	4.72	0.479999999999995	-0.92	1.17	-0.0800000000000001	-0.799999999999998	-0.289999999999999	-2.41	-2.23	4.57	2.52	2.29	4.56	0.29	-0.59	2.03	0.53	-4.27	-0.0700000000000003	-2.78	1.2	3.55	1.24	-0.329999999999998	4.57	3.69	-4.56	0	1.25	-2.15	-1.62	-3.3	0.64	-1.67	0.251666666666667	-0.153333333333334	-0.744999999999999	-0.0540000000000012	-1.18	0.0185714285714287	1.52333333333333	2.80166666666667	0.00399999999999956	0.0214285714285714	1.52	-0.746250000000001	-1.7575	-0.987142857142858	0.746666666666663	1.80142857142857	-0.109999999999999	-0.207142857142859	2.64714285714286	-0.220000000000001	-0.553333333333333	-0.567500000000001	-1.73	0.461666666666666	-3.614	2.10285714285714	0.163333333333332	-1.23285714285714	-1.21875	-0.0425000000000004	3.74	0.328888888888889	-0.347647058823529	0.523846153846154	1.30888888888889	0.436666666666667	0.0535714285714306	-1.47125	0.454444444444445	0.9725	-0.182	0.356666666666669	-0.370000000000001	0.405384615384612	-0.906666666666666	-0.236666666666666	0.272499999999997	-0.258333333333333	-0.234	-1.64125	-0.085	-0.38	-1.1425	0.30375	-0.878	-1.29111111111111	0.352222222222223	-1.00466666666667	0.2775	-3.77666666666667	-1.97857142857143	-0.147692307692308	0	-0.7375	0.937272727272727	-0.344	-0.444000000000001	-0.92	1.5625	-1.78727272727273	0.992142857142859	0.500666666666667	1.66	0.5975	-0.91	0.332222222222221	-1.19875	0.366666666666667	0.25625	2.20428571428571	0.793333333333335	-0.00199999999999889	0.438749999999999	-0.575000000000003	-2.48666666666666	0	0.724285714285715	-1.55	-0.293333333333335	-0.640909090909091	-0.587857142857139	-0.569999999999997	-1.318	0.385000000000002	0.866250000000001	-0.365294117647061	-0.171999999999997	-1.34	-0.467500000000001	-1.4175	-0.776666666666667	-0.688333333333334	0.180624999999999	0.594545454545457	-0.731666666666667	1.65666666666667	0.0708333333333329	-0.308461538461538	0.16	-0.297058823529412	0.760909090909092	-1.295	-0.0537499999999991	-0.0843750000000014	-0.0620000000000003	0.432857142857141	-0.172857142857143	-0.561249999999999	0.524375000000001	2.27461538461538	0.282999999999999	-0.407	0.998571428571429	0.828181818181815	-1.16636363636363	-0.267647058823535	-0.0859999999999985	-0.901999999999997	-1.71545454545455	0.0888888888888886	0.424117647058825	1.64636363636363	0.312222222222221	0.57181818181818	0.945	-1.07	0.477000000000004	0.434000000000001	0.168999999999999	0.331818181818182	-1.91	-0.157142857142857	0.06111111111111	0.571111111111112	-0.19	-0.199999999999999	-0.317	0.534444444444443	0.482857142857144	-1.53375	0.296250000000001	0.2875	0.183636363636364	1.71222222222222	-1.63333333333333	-0.943846153846152	1.30375	0.357000000000001	0.449999999999999	0.052999999999999	1.032	-2.12833333333333	4.005	-0.178666666666668	-0.150500000000001	0.481	-0.991538461538461	0.258750000000001	0.292222222222222	0.256363636363636	-0.0183333333333344	0.414444444444445	1.47272727272727	1.58	0.539090909090909	0.303999999999999	0.0813333333333333	0.104444444444445	-0.221538461538461	-1.41142857142857	0	-0.450666666666667	1.22386363636364	0.204444444444444	0.331764705882353	-0.777777777777779	0.169	1.0675	0.106000000000002	0.0931578947368408	0.603999999999999	-0.77	0.0155555555555544	0.322727272727272	0.199375	-0.554285714285713	-4.57	1.41	0	0.869999999999999	4.57	0	-4.57	-4.55	-0.139999999999999	0	-3.47	4.57	1.55	4.57	0	-4.53	2.48	0.779999999999999	-4.57	0	4.57	0.539999999999999	-0.58	-0.48	4.36	-4.56	0.239999999999998	4.57	2.27	-1.27	-4.57	-1.38	-1.58	-1.25	4.54	-3.87	1	1.39	3.33	-2.55	-2.89	-2.73	0	-2.18	0.51	0.469999999999999	-1.9	0.79	1.59	2.45	4.55	4.34	4.57	0.33	0	0.609999999999999	-0.549999999999998	-3.26	0.120000000000001	1.75	0.69	-4.12	-4.38	4.14	-4.62	0.14	0.99	0.350000000000001	-6.86	3.5	0.690000000000001	0.759999999999998	-2.99	0.69	1.72	-2.42	4.82	-0.129999999999999	-2.83	-4.1	-5.19	-3.99	-6.85	-6.9	5.93	-2.61	3.71	-0.19	4.39	-4.58	-0.930000000000001	5.31	1.13	-1.88	4.11	6.89999999999999	1.26	3.49	4.54	-6.9	2.55	1.63	6.9	-6.9	4.39	-3.97	-2.64	1.62	0.13	2.01	0.72	1.19	1.94	-2.94	0.93	-1.97	-2.58	0.98	1.98	1.69	-0.43	-0.449999999999999	-1.81	-3.63	0.400000000000002	0.300000000000001	-1.55	1.11	5.84	0.779999999999999	-0.130000000000001	-3.4	-1.35	-0.120000000000001	-6.9	-3.19	3.09	1.47	1.46	0.33	-0.489999999999998	4.57	-0.710000000000001	-3.38	2.85	-1.93	1.2	0.67	0.489999999999999	1.26	3.77	1.68	2.51	0	-2.18	4.31	-2.66	-1.08	2.85	-1.99	-4.12	2.82	-5.59	-2.41	2.56	-0.0799999999999983	3.15	2.42	-1.88	-0.11	-2.23	2.62	-4.57	-4.57	-2.49	-1.18	0.85	-0.17	-0.0999999999999994	0.200000000000001	-0.0700000000000003	0.79	-1.51	-3.13	-1.1	4.42	1.17	1.1	-4.56	1.19	0.0899999999999999	4.57	-1.62	4.27	-0.540000000000001	0.619999999999999	-0.251666666666667	0.153333333333332	0.745000000000001	0.0539999999999985	1.18	-0.0185714285714287	-1.52333333333333	-2.80166666666667	-0.00399999999999956	-0.0214285714285705	-1.52	0.74625	1.7575	0.987142857142857	-0.746666666666668	-1.80142857142857	0.110000000000001	0.207142857142859	-2.64714285714286	0.220000000000001	0.553333333333335	0.567499999999999	1.73	-0.461666666666667	3.614	-2.10285714285714	-0.163333333333334	1.23285714285714	1.21875	0.0425000000000004	-3.74	-0.328888888888889	0.347647058823533	-0.523846153846154	-1.30888888888889	-0.436666666666667	-0.053571428571427	1.47125	-0.454444444444444	-0.9725	0.182	-0.356666666666666	0.369999999999997	-0.405384615384616	0.906666666666666	0.236666666666668	-0.272500000000001	0.258333333333335	0.234000000000002	1.64125	0.085	0.379999999999999	1.1425	-0.303750000000001	0.878	1.29111111111111	-0.352222222222222	1.00466666666667	-0.2775	3.77666666666667	1.97857142857143	0.14769230769231	-1.77635683940025e-15	0.737500000000001	-0.937272727272727	0.343999999999999	0.444000000000001	0.92	-1.5625	1.78727272727273	-0.992142857142859	-0.500666666666667	-1.66	-0.5975	0.91	-0.332222222222221	1.19875	-0.366666666666667	-0.25625	-2.20428571428572	-0.793333333333333	0.00199999999999889	-0.438750000000001	0.575000000000003	2.48666666666666	0	-0.724285714285713	1.55	0.293333333333333	0.640909090909087	0.587857142857143	0.57	1.318	-0.385000000000002	-0.866250000000001	0.365294117647068	0.171999999999997	1.34	0.467500000000001	1.4175	0.776666666666667	0.688333333333336	-0.180624999999999	-0.594545454545457	0.731666666666667	-1.65666666666667	-0.0708333333333337	0.308461538461539	-0.16	0.297058823529412	-0.760909090909092	1.295	0.0537499999999991	0.0843749999999979	0.0620000000000003	-0.432857142857143	0.172857142857143	0.561249999999999	-0.524375000000001	-2.27461538461539	-0.282999999999999	0.407	-0.998571428571429	-0.828181818181818	1.16636363636363	0.267647058823535	0.0859999999999985	0.901999999999997	1.71545454545454	-0.088888888888885	-0.424117647058825	-1.64636363636364	-0.312222222222225	-0.571818181818184	-0.945	1.07	-0.477	-0.434000000000001	-0.168999999999999	-0.331818181818182	1.91	0.157142857142857	-0.06111111111111	-0.571111111111112	0.19	0.199999999999999	0.317	-0.534444444444444	-0.482857142857142	1.53375	-0.296250000000001	-0.2875	-0.183636363636364	-1.71222222222222	1.63333333333333	0.943846153846156	-1.30375	-0.356999999999999	-0.449999999999999	-0.0530000000000008	-1.032	2.12833333333333	-4.005	0.178666666666665	0.150500000000001	-0.481	0.991538461538461	-0.258750000000001	-0.292222222222222	-0.256363636363636	0.0183333333333344	-0.414444444444445	-1.47272727272727	-1.58	-0.539090909090909	-0.304	-0.0813333333333333	-0.104444444444445	0.221538461538462	1.41142857142857	-3.5527136788005e-15	0.450666666666667	-0.0866666666666669	-0.204444444444444	-0.331764705882353	0.777777777777777	-0.169	-1.0675	-0.106000000000002	-0.0931578947368408	-0.604000000000001	0.77	-0.0155555555555562	-0.322727272727271	-0.199375	0.554285714285715	-4.57	-0.579999999999999	0	0.49	-3.73	0	0	-4.55	0.0599999999999996	-4.57	2.37	0.54	-4.57	-1.17	0	-4.53	2	1.71	-4.29	-4.57	0.139999999999999	0.239999999999999	-0.58	-0.48	-4.57	-4.56	0.239999999999998	0.21	-1.98	-1.27	-4.57	-1.38	-2.48	-1.25	4.54	-3.87	1	-2.7	2.71	4.57	2.89	1.67	0	-0.549999999999999	-2.08	1.42	-1.9	0.79	4.57	3.65	4.55	3.74	1.34	2.69	-4.39	-0.44	1.37	-5.71	0	1.72	-4.38	0.19	3.81	-0.0900000000000001	-4.7	0.81	0.99	-0.73	-6.86	0	0.690000000000001	4.18	-2.31	0.69	-1.84	-2.42	3.27	-0.129999999999999	-2.83	-4.1	3.02	2.26	-0.82	-6.14	-5.09000000000001	-2.61	0.579999999999999	-0.19	-0.68	1.77	-0.69	-6.9	0.68	1.9	6.85	-0.470000000000006	1.29	0.7	0.0600000000000005	-6.9	1.25	6.07	0.610000000000001	-6.9	3.81	-3.97	-2.64	-0.979999999999999	0.13	1.7	1.35	0.340000000000001	1.84	-3.56	0.93	-1.97	-2.58	-0.93	0.409999999999998	4.63	-0.269999999999999	0.63	-1.81	-3.63	-1.38	0.300000000000001	-1.55	-6.9	-1	6.9	-0.130000000000001	-3.4	1.83	0.739999999999998	-6.9	-3.19	3.09	1.47	1.46	1.59	-0.489999999999998	-1.48	-0.340000000000001	-3.18	0.670000000000001	-1.93	-0.439999999999998	0.67	0.489999999999999	-1.46	3.77	0.920000000000001	2.47	1.84	-4.4	2.88	-2.37	0.75	3.73	1.34	-3.34	-2.82	-3.78	-2.41	-0.92	-0.0799999999999983	1.57	-0.799999999999998	-1.88	-0.11	-2.23	2.62	0.100000000000001	0.459999999999999	4.56	0.29	0.1	2.03	0.12	-4.27	-0.0700000000000003	-2.78	-1.24	0.459999999999999	-1.1	3.48	4.57	3.69	-4.56	0	0.0899999999999999	-2.15	-1.62	-3.3	-0.410000000000002	-1.67	0	-1.77635683940025e-15	0	0	1.77635683940025e-15	0	0	0	0	0	0	0	0	0	0	0	1.77635683940025e-15	0	0	0	0	0	0	0	-1.77635683940025e-15	0	1.77635683940025e-15	0	0	-1.77635683940025e-15	0	0	0	0	0	0	0	0	0	-3.5527136788005e-15	0	0	0	0	-3.5527136788005e-15	0	0	0	0	1.77635683940025e-15	0	0	0	0	0	1.77635683940025e-15	0	0	0	0	0	0	0	0	0	0	0	0	0	0	0	3.5527136788005e-15	0	0	0	0	0	0	0	3.5527136788005e-15	0	0	0	0	0	0	0	0	0	0	0	3.5527136788005e-15	0	0	0	0	0	0	0	0	0	0	0	3.5527136788005e-15	0	3.5527136788005e-15	0	0	0	0	0	0	0	0	0	0	0	0	0	0	0	0	0	0	0	0	0	3.5527136788005e-15	0	0	0	0	-3.5527136788005e-15	0	0	3.5527136788005e-15	0	0	0	0	0	0	0	0	0	0	0	0	0	0	0	0	0	0	0	0	0	0	0	0	0	0	0	0	0	0	0	0	0	0	0	1.77635683940025e-15	0	0	0	0	4.44089209850063e-16	0	0	0	0	0	0.510905797101449	0	0	0	0	0	0	0	0	0	0	0	0	0
chrVII_958479_A_G_-	YGR233C_chrVII_958479_A_G_72_2	NA	0.257141076648287	UpStream	TRUE	TRUE	FALSE	FALSE	FALSE	FALSE	TRUE	FALSE	-1.75435885517596	1	73	1	0	-1	0	1	0	0	0	0.401315789473684	1.01666666666667	4.64501677946978	NA	NA	26	444	44	19	269	2	0.0787402	0.00800000000000001	0.00800000000000001	0	0	0	0	0	0	0	0	0	0	0	0	0	0	0	0	0	0	0	0	0	0	0	0	0	0	0	0	0	0	0	0	0	0	0	0	0	0	0	0	0	0	0	0	0	0	0	0	0	0	0	0	0	0	0	0	0	0	0	0	0	0	0	0	0	0	0	0	0	0	0	0	0	0	0	0	0	0	0	0	0	0	0	0	0	0	0	0	0	0	0	0	0	0	0	0	0	0	0	0	0	0	0	0	0	0	0	0	0	0	0	0	0	0	0	0	0	0	0	0	0	0	0	0	0	0	0	0	0	0	0	0	0	0	0	0	0	0	0	0	0	0	0	0	0	0	0	0	0	0	0	0	0	0	0	0	0	0	0	0	0	0	0	0	0	0	0	0	0	0	0	0	0	0	0	0	0	0	0	0	0	0	0	0	0	0	0	0	0	0	0	0	0	0	0	0	0	0	0	0	0	0	0	0	0	0	0	0	0	0	0	0	0	0	0	0	0	0	0	0	0	0	0	0	0	0	0	0	0	0	0	0	0	0	0	0	0	0	0	0	0	0	0	0	0	0	0	0	0	0	0	0	0	0	0	0	0	0	0	0	0	0	0	0	0	0	0	0	0	0	0	0	0	0	0	0	0	0	0	0	0	0	0	0	0	0	0	0	0	0	0	0	0	0	0	0	0	0	0	0	0	0	0	0	0	0	0	0	0	0	0	0	0	0	0	0	0	0	0	0	0	0	0	0	0	0	0	0	0	0	0	0	0	0	0	0	0	0	0	0	0	0	0	0	0	0	0	0	0	0	0	0	0	0	0	0	0	0	0	0	0	0	0	0	0	0	0	0	0	0	0	0	0	0	0	0	0	0	0	0	0	0	0	0	0	0	0	0	0	0	0	0	0	0	0	0	0	0	0	0	0	0	0	0	0	0	0	0	0	0	0	0	0	0	0	0	0	0	0	0	0	0	0	0	0	0	0	0	0	0	0	0	0	0	0	0	0	0	0	0	0	0	0	0	0	0	0	0	0	0	0	0	0	0	0	0	0	0	0	0	0	0	0	0	0	0	0	0	0	0	0	0	0	0	0	0	0	0	0	0	0	0	0	0	0	0	0	0	0	0	0	0	0	0	0	0	0	0	0	0	0	0	0	0	0	0	0	0	0	0	0	0	0	0	0	0	0	0	0	0	0	0	0	0	0	0	0	0	0	0	0	0	0	0	0	0	0	0	0	0	0	0	0	0	0	0	0	0	0	0	0	0	0	0	0	0	0	0	0	0	0	0	0	0	0	0	0	0	0	0	0	0	0	0	0	0	0	0	0	0	0	0	0	0	0	0	0	0	0	0	0	0	0	0	0	0	0	0	0	0	0	0	0	0	0	0	0	0	0	0	0	0	0	0	0	0	0	0	0	0	0	0	0	0	0	0	0	0	0	0	0	0	0	0	0	0	0	0	0	0	0	0	0	0	0	0	0	0	0	0	0	0	0	0	0	0	0	0	0	0	0	0	0	0	0	0	0	0	0	0	0	0	0	0	0	0	0	0	0	0	0	0	0	0	0	0	0	0	0	0	0	0	0	0	0	0	0	0	0	0	0	0	0	0	0	0	0	0	0	0	0	0	0	0	0	0	0	0	0	0	0	0	0	0	0	0	0	0	0	0	0	0	0	0	0	0	0	0	0	0	0	0	0	0	0	0	0	0	0	0	0	0	0	0	0	0	0	0	0	0	0	0	0	0	0	0	0	0	0	0	0	0	0	0	0	0	0	0	0	0	0	0	0	0	0	0	0	0	0	0	0	0	0	0	0	0	0	0	0	0	0	0	0	0	0	0	0	0	0	0	0	0	0	0	0	0	0	0	0	0	0	0	0	0	0	0	0	0	0	0	0	0	0	0	0	0	0	0	0	0	0	0	0	0	0	0	0	0	0	0	0	0	0	0	0	0	0	0	0	0	0	0	0	0	0	0	0	0	0	0	0	0	0	0	0	0	0	0	0	0	0	0	0	0	0	0	0	0	0	0	0	0	0	0	0	0	0	0	0	0	0	0	0	0	0	0	0	0	0	0	0	0	0	0	0	0	0	0	0	0	0	0	0	0	0	0	0	0	0	0	0	0	0	0	0	0	0	0	0	0	0	0	0	0	0	0	0	0	0	0	0	0	0	0	0	0	0	0	0	0	0	0	0	0	0	0	0	0	0	0	0	0	0	0	0	0	0	0	0	0	0	0	0	0	0	0	0	0	0	0	0	0	0	0	0	0	0	0	0	0	0	0	0	0	0	0	0	0	0	0	0	0	0	0	0	0	0	0	0	0	0	0	0	0	0	0	0	0	0	0	0	0	0	0	0	0	0	0	0	0	0	0	0	0	0	0	0	0	0	0	0	0	0	0	0	0	0	0	0	0	0	0	0	0	0	0	0	0	0	0	0	0	0	0	0	0	0	0	0	0	0	0	0	0	0	0	0	0	0	0	0	0	0	0	0	0	0	0	0	0	0	0	0	0	0	0	0	0	0	0	0	0	0	0	0	0	0	0	0	0	0	0	0	0	0	0	0	0	0	0	0	0	0	0	0	0	0	0	0	0	0	0	0	0	0	0	0	0	0	0	0	0	0	0	0	0	0	0	0	0	0	0	0	0	0	0	0	0	0	0	0	0	0	0	0	0	0	0	0	0	0	0	0	0	0	0	0	0	0	0	0	0	0	0	0	0	0	0	0	0	0	0	0	0	0	0	0	0	0	0	0	0	0	0	0	0	0	0	0	0	0	0	0	0	0	0	0	0	0	0	0	0	0	0	0	0	0	0	0	0	0	0	0	0	0	0	0	0	0	0	0	0	0	0	0	0	0	0	0	0	0	0	0	0	0	0	0	0	0	0	0	0	0	0	0	0	0	0	0	0	0	0	0	0	0	0	0	0	0	0	0	0	0	0	0	0	0	0	0	0	0	0	0	0	0	0	0	0	0	0	0	0	0	0	0	0	0	0	0	0	0	0	0	0	0	0	0	0	0	0	0	0	0	0	0	0	0	0	0	0	0	0	0	0	0	0	0	0	0	0	0	0	0	0	0	0	0	0	0	0	0	0	0	0	0	0	0	0	0	0	0	0	0	0	0	0	0	0	0	0	0	0	0	0	0	0	0	0	0	0	0	0	0	0	0	0	0	0	0	0	0	0	0	0	0	0	0	0	0	0	0	0	0	0	0	0	0	0	0	0	0	0	0	0	0	0	0	0	0	0	0	0	0	0	0	0	0	0	0	0	0	0	0	0	0	0	0	0	0	0	0	0	0	0	0	0	0	0	0	0	0	0	0	0	0	0	0	0	0	0	0	0	0	0	0	0	0	0	0	0	0	0	0	0	0	0	0	0	0	0	0	0	0	0	0	0	0	0	0	0	0	0	0	0	0	0	0	0	0	0	0	0	0	0	0	0	0	0	0	0	0	0	0	0	0	0	0	0	0	0	0	0	0	0	0	0	0	0	0	0	0	0	0	0	0	0	0	0	0	0	0	0	0	0	0	0	0	0	0	0	0	0	0	0	0	0	0	0	0	0	0	0	0	0	0	0	0	0	0	0	0	0	0	0	0	0	0	0	0	0	0	0	0	0	0	0	0	0	0	0	0	0	0	0	0	0	0	0	0	0	0	0	0	0	0	0	0	0	0	0	0	0	0	0	0	0	0	0	0	0	0	0	0	0	0	0	0	0	0	0	0	0	0	0	0	0	0	0	0	0	0	0	0	0	0	0	0	0	0	0	0	0	0	0	0	0	0	0	0	0	0	0	0	0	0	0	0	0	0	0	0	0	0	0	0	0	0	0	0	0	0	0	0	0	0	0	0	0	0	0	0	0	0	0	0	0	0	0	0	0	0	0	0	0	0	0	0	0	0	0	0	0	0	0	0	0	0	0	0	0	0	0	0	0	0	0	0	0	0	0	0	0	0	0	0	0	0	0	0	0	0	0	0	0	0	0	0	0	0	0	0	0	0	0	-3.43	3.14	-0.790000000000001	2.76	0.809999999999999	5.15	1.15	0	0.330000000000001	0.52	0.91	-1.13	0.57	2.66	-4	1.06	0.58	1.07	3.71	2.32	2.4	2.6	-1.46	2.95	0.58	1.39	2.2	0	-1.55	-4	5.15	4.09	3.18	-3.91	5.13	4.04	0.590000000000003	-1.66	1.85	5.11	-0.14	-2.17	-1.39	1.02	3.22	-0.12	0.579999999999999	0.42	1.28	-0.539999999999999	-0.549999999999999	-0.86	0.58	1.54	0.57	1.52	0.78	3.98	1.49	0.91	4.28	-0.69	-3.81	1.32	0.809999999999999	1.74	-1.17	1.64	2.93	0.120000000000001	1.96	-1.35	1.14	-0.210000000000001	1.29	-0.960000000000001	4.95	-1.16	-0.93	-1.55	-4.14	-2.23	4.04	6.32	-2.74000000000001	-6.32	0.57	-3.59	0.58	2.08	-2.53	0.579999999999998	0.279999999999999	0.45	4.31	0.579999999999998	0.0800000000000001	-2.04	0.579999999999998	-3.18	1.31	0.579999999999999	-2.1	0.44	-3.81	-3.39	0.96	-0.359999999999999	-1.63	0.79	4.24	-1.32	4.74	2.09	1.42	-1.82	-0.75	5.28	0.57	0.48	-0.15	0.85	-0.51	-1.23	-5.74	-4.17	0.52	3.54	4.59	0.359999999999996	-1.38	-4.74	-0.34	-0.279999999999999	2.25	-0.209999999999997	-2.27	-1.04	-4.23	1.45	0	0.139999999999999	-1.96	3.94	3.99	0.66	-0.93	-0.73	1.09	0.549999999999999	-1.96	2.12	-2.27	-0.54	0.779999999999999	-0.59	-3.97	4.67	-0.31	-3.04	0	0.4	3.79	0.880000000000001	0.200000000000001	0.319999999999999	0.639999999999997	-0.83	-2.94	-0.859999999999999	0.27	2.78	3.58	3.06	2.33	1.03	0.39	0.58	-1.47	0	5.11	-0.44	-1.88	0.58	2.71	0.9	0.58	1.79	0.76	5.15	0.199999999999999	0.579999999999998	3.35	1.13	2.02	2.1	0.211666666666668	2.495	-0.51	0.264	-0.227142857142859	0.578571428571429	0.576666666666666	1.88	2.602	0.334285714285715	1.30714285714286	-1.06375	1.43125	1.16857142857143	0.676666666666666	1.99571428571429	2.32	3.8	3.18142857142857	0.578571428571427	0.786666666666665	0.963749999999999	-0.11142857142857	0.113333333333333	0.58	0.998571428571428	2.04333333333333	0.738571428571428	-0.0712500000000009	-1.55375	3.82166666666667	-0.148888888888887	0.855882352941176	0.677692307692309	1.41555555555555	-0.177499999999998	1.21928571428571	-0.229999999999999	1.15444444444444	2.1575	0.5	0.997777777777777	-0.698571428571427	3.03230769230769	0.00583333333333336	1.56	0.448333333333331	0.110833333333334	0.385	-0.0024999999999995	-0.19	-0.0150000000000006	0.72125	0.418749999999999	-0.306000000000001	-0.0566666666666666	1.08111111111111	1.15466666666666	-0.224999999999998	-0.731111111111112	1.10142857142857	0.226153846153846	1.19857142857143	0.84375	-1.08454545454546	1.104	-0.318	2.083	-2.6625	-1.09909090909091	0.537142857142861	0.726666666666667	2.04	0.411249999999999	-0.134	-1.98277777777778	0.126250000000002	1.48166666666667	-1.42375	0.485714285714286	0.638333333333332	-0.459	0.38875	3.35125	-0.584666666666664	-2.35166666666667	1.19857142857143	-1.278	0.571666666666667	1.01272727272727	-0.422142857142855	0.410000000000004	-0.645000000000001	0.677499999999998	0.872499999999999	2.20294117647059	1.216	-0.6625	0.987499999999997	0.983750000000001	0.897777777777778	1.60666666666667	0.274374999999999	2.10818181818182	-1.62	-0.216666666666669	0.744166666666668	0.689230769230769	-0.0430000000000001	0.624705882352941	1.33818181818182	-0.302999999999999	0.62125	0.010625000000001	0.0379999999999994	-0.494285714285715	1.05571428571429	1.305	1.594375	2.43692307692308	-0.359999999999999	1.114	0.571428571428571	1.67636363636364	1.15181818181818	3.17176470588235	-0.0599999999999987	1.08	0.0890909090909098	-0.983333333333334	-3.85941176470588	-1.23272727272727	2.17444444444444	1.63454545454545	1.15416666666667	-1.52272727272727	1.113	-0.238	-0.909000000000002	0.318181818181818	0.195714285714287	1.35714285714286	0.315555555555555	0.741111111111111	0.687272727272727	-0.0650000000000013	1.366	-0.363333333333334	1.04	0.00375000000000014	1.375	1.25375	-1.18181818181818	2.01888888888889	0.341111111111111	-0.349999999999998	0.49375	1.327	0.144	-0.327999999999999	2.502	1.15166666666667	2.22666666666667	1.49066666666667	0.778499999999999	1.07	1.41846153846154	1.3875	-0.125555555555554	-0.00818181818181785	1.37888888888889	0.0166666666666657	2.06	2.23	1.31090909090909	-1.237	-0.863333333333333	0.312222222222223	-1.24769230769231	0.91	2.3875	0.232666666666667	-0.893333333333333	0.735555555555555	-0.778823529411763	1.27	1.254	1.38	1.778	0.0478947368421068	1.226	0.833636363636364	1.35277777777778	0.490000000000002	0.406875000000003	0.347619047619047	-4	1.02	0.580000000000001	1.71	2.05	-4	-4	-0.609999999999999	3.44	-1.59	-2.33	-1.63	0.580000000000001	2.32	-0.530000000000001	2.66	2.19	4.92	-1.04	-0.960000000000001	0	0.22	5.15	0.58	0	-1.42	1.61	-1.11	0.31	0.58	-2.83	-0.26	1.7	-3.35	-0.610000000000001	-0.149999999999997	3.56	-3.99	-1.9	1.49	0.329999999999999	0.140000000000001	0.930000000000001	0.67	0.120000000000001	-1.99	3.74	-1.2	2.29	5.05	-0.22	2.14	-1.03	0.0999999999999996	1.15	-0.4	-1.16	7.48	-5.15000000000001	3.99	0	0.68	0.57	-1.28	-2.46	0.82	3.06	2.67	-2.72	0.43	7.48	-0.520000000000001	-2.99	2.94	-1.22	2.68	3.65	-0.730000000000004	-1.28	-1.86	-1.12	-6.22	-1.48	-3.76	0.359999999999999	-6.32	-0.0999999999999979	0.579999999999999	-2.16	-0.56	-3.33	6.94	2.05	3.4	-4.15	0.579999999999998	-0.0899999999999999	-2.18	-4.46	1.68	-3.17	-2.37	0.509999999999998	1.86	0	1.27	-0.0900000000000001	0.47	-0.73	1.32	-1.72	2.47	3.8	-0.13	1.12	-2.74	0.669999999999999	3.3	1.76	-0.65	-0.18	1.01	-2.53	3.25	-0.119999999999997	5.61	1.2	-2.94	2.26	-3.51	4.15	-1.21	0.579999999999998	2.71	-0.0899999999999963	-3.41	-3.98	-0.0600000000000005	-4.36	0.56	5.05	-1.37	-1.75	0.26	0.300000000000001	-0.91	-1.74	-0.15	0.57	0.84	2.01	2.07	-3.38	-1.77	3.18	1.05	-0.21	4.4	-0.14	-3.72	0.58	3.29	-2.09	0.82	-0.76	0.58	1.99	0.579999999999999	0.58	-1.37	0.270000000000001	0.58	-1.71	-1.3	0.390000000000001	-2.32	-0.39	2.67	-2.07	-0.380000000000001	5.11	-0.2	-1.49	-0.440000000000001	-1.84	1.44	-0.470000000000001	0.579999999999998	0.759999999999998	5.15	0.58	2.47	3.35	0.58	0.569999999999999	-0.0100000000000002	-0.316666666666666	1.89	1.055	-0.304	-0.894285714285715	-1.77	-0.946666666666667	0.381666666666668	1.904	-0.619999999999999	-2.38285714285714	-0.282500000000001	2.83625	0.800000000000001	0.724444444444444	0.869999999999999	2.948	3.62	0.494285714285715	-0.98	1.82166666666667	1.5725	2.96285714285714	0.210000000000001	2.678	0.0571428571428569	2.11833333333333	1.40285714285714	0.6525	-0.678750000000001	-0.634999999999998	-0.00111111111111128	0.521764705882351	0.563076923076922	0.113333333333333	0.482499999999998	1.09071428571428	0.63125	-1.08333333333333	-0.110833333333332	0.264999999999999	0.342222222222222	0.450714285714287	1.22384615384615	0.634166666666665	1.32	1.3725	0.226666666666667	0.329000000000001	2.56	0.37	-0.16625	1.96125	-1.26	-1.18	-0.101111111111111	-0.326666666666667	1.05066666666666	-2.89416666666667	3.73333333333333	1.92571428571429	0.286153846153846	0.572857142857144	0.805	-1.92181818181818	-0.0860000000000003	0.200999999999999	2.494	-2.24416666666667	-0.829999999999998	-0.387857142857143	-0.0226666666666659	-0.65	-0.0837500000000002	1.831	0.689444444444444	1.4225	1.34388888888889	-1.58875	0.525714285714283	-1.86	-1.558	-0.68125	2.69375	0.0973333333333315	-2.35166666666667	-1.30571428571429	1.734	0.0216666666666665	0.360909090909091	0.548571428571428	-0.379000000000001	-0.746	-0.18	-1.38375	1.39	0.972666666666662	-1.715	0.998749999999998	2.48375	-0.784444444444444	0.255000000000001	-1.345625	1.76090909090909	-0.158333333333335	-0.144166666666663	1.15	1.21846153846154	-0.178	0.948235294117647	0.187272727272727	1.603	0.95875	-0.185625000000002	0.65	-0.411428571428571	1.63428571428571	1.15875	1.0875	-0.670000000000002	-0.235999999999999	1.022	0.17	1.01454545454545	-1.78818181818182	3.27882352941176	1.41066666666667	-0.288	0.173636363636366	-2.19222222222222	-1.56411764705883	-3.03818181818182	1.17	-0.494545454545456	0.445833333333333	0.643636363636361	0.686999999999998	0.898000000000001	-0.930999999999997	-0.123636363636363	2.73857142857143	0.668571428571429	0.396666666666667	0.575555555555555	1.12272727272727	1.50142857142857	1.652	0.997777777777777	1.12428571428571	2.4475	1.07125	0.96	-1.25181818181818	-0.35	1.25111111111111	0.868461538461538	-0.332500000000001	0.783000000000001	-0.247	-0.286999999999999	2.23	2.11	-1.155	1.828	0.9015	0.946	1.91230769230769	0.0587499999999999	1.04222222222222	-0.149090909090908	1.39722222222222	0.10888888888889	0.00636363636363768	0.0209090909090897	-1.31909090909091	-1.581	-0.86	0.331111111111111	-0.973846153846154	1.49285714285714	2.3875	-0.439333333333334	-0.924999999999999	-0.357777777777777	-0.237058823529411	2.31	0.175000000000001	-1.05125	1.786	-0.119473684210526	0.887	0.210909090909091	1.36833333333333	-0.374545454545455	-0.00187499999999829	0.458571428571428	-3.43	3.14	0.580000000000001	2.39	2.04	2.7	1.15	0	0.620000000000001	0.52	0.91	-1.63	0.580000000000001	2.32	-4	1.06	2.19	1.88	3.71	2.32	0	0.22	5.15	2.2	0	1.39	1.61	-1.11	0.31	0.39	5.15	4.09	1.7	-3.91	4.78	4.04	3.56	-3.99	1.85	5.11	-0.14	-1.05	-0.25	1.02	3.22	-0.78	3.74	-1.2	2.29	5.05	-0.22	-0.53	-1.03	1.54	1.15	1.52	0.78	6.26	1.49	3.99	0	0.68	-3.81	-0.91	-0.810000000000001	1.74	3.06	2.67	-2.23000000000001	0.43	2.54	-0.520000000000001	1.14	-0.210000000000001	-1.22	2.68	4.95	-1.16	-0.93	-1.55	-4.14	-4.98	-1.48	-0.27	-0.270000000000003	-6.32	0.57	0.579999999999999	-2.16	-0.56	-3.33	6.94	2.05	0.45	3.36	0.579999999999998	0.0800000000000001	-2.04	-4.46	-3.18	1.31	0.359999999999999	-0.0300000000000011	1.48	0	-0.470000000000002	-0.0900000000000001	0.47	-1.63	0.79	4.24	2.47	3.8	-0.13	1.12	-1.82	0.4	3.78	0.57	0.48	-0.15	0.85	-0.51	-1.23	-5.74	2.48	1.2	3.54	2.26	0.359999999999996	4.15	-4.74	-0.34	-0.279999999999999	2.25	-2.24	-2.27	-0.0600000000000014	-4.23	0.56	5.05	0.139999999999999	-1.96	3.94	1.92	-0.91	-1.74	-0.15	1.09	0.84	-1.96	2.07	-2.27	-0.54	3.18	1.05	-2.02	4.67	-0.14	-3.04	0	3.29	3.79	0.82	0.200000000000001	0.319999999999999	1.99	-0.83	0.58	-0.859999999999999	0.270000000000001	1.39	1.96	0.890000000000001	2.33	1.03	0.39	0.58	-2.07	-0.380000000000001	5.11	-0.44	-1.88	0.58	0.15	1.44	0.58	1.79	0.76	5.15	0.57	2.47	3.35	0.58	0.569999999999999	2.1	-0.0525000000000002	2.1925	0.272500000000001	-0.0200000000000005	-0.560714285714287	-0.595714285714285	-0.185	1.13083333333333	2.253	-0.142857142857144	-0.537857142857142	-0.673125000000001	2.13375	0.984285714285715	0.700555555555557	1.43285714285714	2.634	3.71	1.83785714285714	-0.200714285714286	1.30416666666667	1.268125	1.42571428571429	0.161666666666667	1.629	0.527857142857144	2.08083333333333	1.07071428571429	0.290624999999999	-1.11625	1.59333333333333	-0.0750000000000011	0.688823529411767	0.620384615384614	0.764444444444445	0.1525	1.155	0.200625	0.0355555555555558	1.02333333333333	0.3825	0.669999999999998	-0.123928571428571	2.12807692307693	0.32	1.44	0.910416666666666	0.168750000000001	0.356999999999999	1.27875	0.0899999999999999	-0.0906249999999993	1.34125	-0.420625000000001	-0.743	-0.0788888888888906	0.377222222222222	1.10266666666667	-1.55958333333333	1.50111111111111	1.51357142857143	0.256153846153845	0.885714285714286	0.824375	-1.50318181818182	0.508999999999999	-0.0584999999999987	2.2885	-2.45333333333334	-0.964545454545455	0.0746428571428623	0.351999999999997	0.695	0.16375	0.848500000000001	-0.646666666666665	0.774374999999999	1.41277777777778	-1.50625	0.505714285714287	-0.610833333333334	-1.0085	-0.14625	3.0225	-0.24366666666667	-2.35166666666667	-0.0535714285714288	0.227999999999998	0.296666666666667	0.686818181818181	0.0632142857142846	0.0154999999999959	-0.695499999999999	0.248749999999998	-0.255625000000002	1.79647058823529	1.09433333333333	-1.18875	0.993124999999999	1.73375	0.0566666666666666	0.930833333333334	-0.535625000000003	1.93454545454545	-0.889166666666668	-0.180416666666666	0.947083333333333	0.953846153846154	-0.1105	0.786470588235294	0.762727272727273	0.65	0.789999999999999	-0.0874999999999986	0.343999999999999	-0.452857142857143	1.345	1.231875	1.3409375	0.883461538461539	-0.298	1.068	0.370714285714286	1.34545454545455	-0.31818181818182	3.22529411764706	0.675333333333334	0.396000000000001	0.131363636363638	-1.58777777777778	-2.71176470588235	-2.13545454545455	1.67222222222222	0.57	0.800000000000001	-0.439545454545456	0.900000000000002	0.33	-0.920000000000002	0.0972727272727276	1.46714285714286	1.01285714285714	0.356111111111112	0.658333333333333	0.905000000000001	0.718214285714286	1.509	0.317222222222222	1.08214285714286	1.225625	1.223125	1.106875	-1.21681818181818	0.834444444444444	0.796111111111111	0.259230769230768	0.0806249999999995	1.055	-0.0515000000000008	-0.307499999999999	2.366	1.63083333333333	0.535833333333333	1.65933333333333	0.84	1.008	1.66538461538462	0.723125	0.458333333333334	-0.0786363636363632	1.38805555555555	0.0627777777777769	1.03318181818182	1.12545454545455	-0.00409090909090892	-1.409	-0.861666666666666	0.321666666666667	-1.11076923076923	1.20142857142857	2.3875	-0.103333333333333	-0.909166666666668	0.188888888888888	-0.507941176470586	1.79	0.714499999999999	0.164375	1.782	-0.0357894736842113	1.0565	0.522272727272728	1.36055555555556	0.0577272727272735	0.202500000000001	0.403095238095237
chrVII_958516_T_C_-	YGR233C_chrVII_958516_T_C_72_2	NA	0.231591045437349	UpStream	TRUE	TRUE	FALSE	FALSE	FALSE	FALSE	TRUE	FALSE	-2.28864791865767	1	73	1	0	0	-1	0	1	0	0	0.434210526315789	1.01538461538462	4.64501677946978	NA	NA	26	444	44	19	306	2	0.976378	0.00600000000000001	0.00600000000000001	0	0	0	0	0	0	0	0	0	0	0	0	0	0	0	0	0	0	0	0	0	0	0	0	0	0	0	0	0	0	0	0	0	0	0	0	0	0	0	0	0	0	0	0	0	0	0	0	0	0	0	0	0	0	0	0	0	0	0	0	0	0	0	0	0	0	0	0	0	0	0	0	0	0	0	0	0	0	0	0	0	0	0	0	0	0	0	0	0	0	0	0	0	0	0	0	0	0	0	0	0	0	0	0	0	0	0	0	0	0	0	0	0	0	0	0	0	0	0	0	0	0	0	0	0	0	0	0	0	0	0	0	0	0	0	0	0	0	0	0	0	0	0	0	0	0	0	0	0	0	0	0	0	0	0	0	0	0	0	0	0	0	0	0	0	0	0	0	0	0	0	0	0	0	0	0	0	0	0	0	0	0	0	0	0	0	0	0	0	0	0	0	0	0	0	0	0	0	0	0	0	0	0	0	0	0	0	0	0	0	0	0	0	0	0	0	0	0	0	0	0	0	0	0	0	0	0	0	0	0	0	0	0	0	0	0	0	0	0	0	0	0	0	0	0	0	0	0	0	0	0	0	0	0	0	0	0	0	0	0	0	0	0	0	0	0	0	0	0	0	0	0	0	0	0	0	0	0	0	0	0	0	0	0	0	0	0	0	0	0	0	0	0	0	0	0	0	0	0	0	0	0	0	0	0	0	0	0	0	0	0	0	0	0	0	0	0	0	0	0	0	0	0	0	0	0	0	0	0	0	0	0	0	0	0	0	0	0	0	0	0	0	0	0	0	0	0	0	0	0	0	0	0	0	0	0	0	0	0	0	0	0	0	0	0	0	0	0	0	0	0	0	0	0	0	0	0	0	0	0	0	0	0	0	0	0	0	0	0	0	0	0	0	0	0	0	0	0	0	0	0	0	0	0	0	0	0	0	0	0	0	0	0	0	0	0	0	0	0	0	0	0	0	0	0	0	0	0	0	0	0	0	0	0	0	0	0	0	0	0	0	0	0	0	0	0	0	0	0	0	0	0	0	0	0	0	0	0	0	0	0	0	0	0	0	0	0	0	0	0	0	0	0	0	0	0	0	0	0	0	0	0	0	0	0	0	0	0	0	0	0	0	0	0	0	0	0	0	0	0	0	0	0	0	0	0	0	0	0	0	0	0	0	0	0	0	0	0	0	0	0	0	0	0	0	0	0	0	0	0	0	0	0	0	0	0	0	0	0	0	0	0	0	0	0	0	0	0	0	0	0	0	0	0	0	0	0	0	0	0	0	0	0	0	0	0	0	0	0	0	0	0	0	0	0	0	0	0	0	0	0	0	0	0	0	0	0	0	0	0	0	0	0	0	0	0	0	0	0	0	0	0	0	0	0	0	0	0	0	0	0	0	0	0	0	0	0	0	0	0	0	0	0	0	0	0	0	0	0	0	0	0	0	0	0	0	0	0	0	0	0	0	0	0	0	0	0	0	0	0	0	0	0	0	0	0	0	0	0	0	0	0	0	0	0	0	0	0	0	0	0	0	0	0	0	0	0	0	0	0	0	0	0	0	0	0	0	0	0	0	0	0	0	0	0	0	0	0	0	0	0	0	0	0	0	0	0	0	0	0	0	0	0	0	0	0	0	0	0	0	0	0	0	0	0	0	0	0	0	0	0	0	0	0	0	0	0	0	0	0	0	0	0	0	0	0	0	0	0	0	0	0	0	0	0	0	0	0	0	0	0	0	0	0	0	0	0	0	0	0	0	0	0	0	0	0	0	0	0	0	0	0	0	0	0	0	0	0	0	0	0	0	0	0	0	0	0	0	0	0	0	0	0	0	0	0	0	0	0	0	0	0	0	0	0	0	0	0	0	0	0	0	0	0	0	0	0	0	0	0	0	0	0	0	0	0	0	0	0	0	0	0	0	0	0	0	0	0	0	0	0	0	0	0	0	0	0	0	0	0	0	0	0	0	0	0	0	0	0	0	0	0	0	0	0	0	0	0	0	0	0	0	0	0	0	0	0	0	0	0	0	0	0	0	0	0	0	0	0	0	0	0	0	0	0	0	0	0	0	0	0	0	0	0	0	0	0	0	0	0	0	0	0	0	0	0	0	0	0	0	0	0	0	0	0	0	0	0	0	0	0	0	0	0	0	0	0	0	0	0	0	0	0	0	0	0	0	0	0	0	0	0	0	0	0	0	0	0	0	0	0	0	0	0	0	0	0	0	0	0	0	0	0	0	0	0	0	0	0	0	0	0	0	0	0	0	0	0	0	0	0	0	0	0	0	0	0	0	0	0	0	0	0	0	0	0	0	0	0	0	0	0	0	0	0	0	0	0	0	0	0	0	0	0	0	0	0	0	0	0	0	0	0	0	0	0	0	0	0	0	0	0	0	0	0	0	0	0	0	0	0	0	0	0	0	0	0	0	0	0	0	0	0	0	0	0	0	0	0	0	0	0	0	0	0	0	0	0	0	0	0	0	0	0	0	0	0	0	0	0	0	0	0	0	0	0	0	0	0	0	0	0	0	0	0	0	0	0	0	0	0	0	0	0	0	0	0	0	0	0	0	0	0	0	0	0	0	0	0	0	0	0	0	0	0	0	0	0	0	0	0	0	0	0	0	0	0	0	0	0	0	0	0	0	0	0	0	0	0	0	0	0	0	0	0	0	0	0	0	0	0	0	0	0	0	0	0	0	0	0	0	0	0	0	0	0	0	0	0	0	0	0	0	0	0	0	0	0	0	0	0	0	0	0	0	0	0	0	0	0	0	0	0	0	0	0	0	0	0	0	0	0	0	0	0	0	0	0	0	0	0	0	0	0	0	0	0	0	0	0	0	0	0	0	0	0	0	0	0	0	0	0	0	0	0	0	0	0	0	0	0	0	0	0	0	0	0	0	0	0	0	0	0	0	0	0	0	0	0	0	0	0	0	0	0	0	0	0	0	0	0	0	0	0	0	0	0	0	0	0	0	0	0	0	0	0	0	0	0	0	0	0	0	0	0	0	0	0	0	0	0	0	0	0	0	0	0	0	0	0	0	0	0	0	0	0	0	0	0	0	0	0	0	0	0	0	0	0	0	0	0	0	0	0	0	0	0	0	0	0	0	0	0	0	0	0	0	0	0	0	0	0	0	0	0	0	0	0	0	0	0	0	0	0	0	0	0	0	0	0	0	0	0	0	0	0	0	0	0	0	0	0	0	0	0	0	0	0	0	0	0	0	0	0	0	0	0	0	0	0	0	0	0	0	0	0	0	0	0	0	0	0	0	0	0	0	0	0	0	0	0	0	0	0	0	0	0	0	0	0	0	0	0	0	0	0	0	0	0	0	0	0	0	0	0	0	0	0	0	0	0	0	0	0	0	0	0	0	0	0	0	0	0	0	0	0	0	0	0	0	0	0	0	0	0	0	0	0	0	0	0	0	0	0	0	0	0	0	0	0	0	0	0	0	0	0	0	0	0	0	0	0	0	0	0	0	0	0	0	0	0	0	0	0	0	0	0	0	0	0	0	0	0	0	0	0	0	0	0	0	0	0	0	0	0	0	0	0	0	0	0	0	0	0	0	0	0	0	0	0	0	0	0	0	0	0	0	0	0	0	0	0	0	0	0	0	0	0	0	0	0	0	0	0	0	0	0	0	0	0	0	0	0	0	0	0	0	0	0	0	0	0	0	0	0	0	0	0	0	0	0	0	0	0	0	0	0	0	0	0	0	0	0	0	0	0	0	0	0	0	0	0	0	0	0	0	0	0	0	0	0	0	0	0	0	0	0	0	0	0	0	0	0	0	0	0	0	0	0	0	0	0	0	0	0	0	0	0	0	0	0	0	0	0	0	0	0	0	0	0	0	0	0	0	0	0	0	0	0	0	0	0	0	0	0	0	0	0	0	0	0	0	0	0	0	0	0	0	0	0	0	0	0	0	0	0	0	0	0	0	0	0	0	0	0	0	0	0	0	0	0	0	0	0	0	0	0	0	0	0	0	0	0	0	-0.93	5.15	0.580000000000001	0.48	-3.84	-4	-4	0.58	3.5	3.25	-4	-0.810000000000001	5.15	5.15	4.66	0.580000000000001	3.44	5.15	0.58	-4	3.47	2.91	5.15	-1.63	2.15	0.58	5.15	2.27	5.15	-0.87	-4	3.99	5.14	-0.23	0.58	1.48	3.79	-0.0300000000000002	-4	-2.16	-3.94	0.129999999999998	1.64	-2.98	1.35	1.42	2.13	1.14	-1.31	5.15	0.98	2.42	3.54	-3.98	4.96	3.83	-1.09	-1.36	-6.04	7.48	4.96	1.41	-3.81	3.58	-6.33	2.65	3.35	1.99	-0.34	-0.550000000000001	0.580000000000002	-0.110000000000003	-0.73	-4	0.48	-0.950000000000001	0.98	-0.0700000000000003	-1.43	1.35	-4.02	0.579999999999998	-5.05	7.48	1.98	-0.99	-3.81	-2.3	4.96	-0.9	1.57	2.77	1.78	-1.2	-0.3	7.47999999999999	0.579999999999998	0.19	1.97	1.4	-0.319999999999999	1.81	0.49	2.62	0.00999999999999979	-3.25	1.16	4.37	1.17	2.45	1.72	1.7	2.23	-0.31	0.72	-2.11	3.18	1.6	-0.539999999999999	-4.78	0.13	2.34	-0.670000000000001	1.53	0.569999999999997	7.48	2.87	4.37	-1.57	-0.4	-0.369999999999997	-0.31	4.92	3.12	4.76	-3.08	7.48	-0.519999999999999	5.6	1.59	5.05	0.560000000000001	1.93	0.57	3.7	4.21	2.78	1.4	2.39	0.860000000000001	-2.49	0.78	-0.32	1.61	-0.540000000000001	3.77	-1.62	2.48	0.21	1.26	1.58	2.51	0.9	3.4	-0.460000000000001	1.68	3.73	-0.280000000000002	3.63	-0.969999999999999	4.91	3.5	1.76	1.87	-2.35	-1	-0.87	4.8	1.95	5.15	5.14	-0.33	-0.95	-2.7	-0.05	2.6	-0.709999999999999	-0.3	3.53	0.52	2.41	3.85	3.35	-2.41	1.14	2.94	-0.316666666666666	1.89	1.055	-0.303999999999999	-0.894285714285713	-1.77	-0.946666666666667	0.381666666666668	1.904	-0.619999999999999	-2.38285714285714	-0.282499999999999	2.83625	0.799999999999999	0.724444444444446	0.870000000000001	2.948	3.62	0.494285714285715	-0.979999999999999	1.82166666666667	1.5725	2.96285714285714	0.210000000000001	2.678	0.0571428571428569	2.11833333333333	1.40285714285714	0.6525	-0.678750000000001	-0.635	-0.00111111111111128	0.521764705882354	0.563076923076922	0.113333333333335	0.482500000000002	1.09071428571429	0.63125	-1.08333333333333	-0.110833333333332	0.265000000000001	0.342222222222222	0.450714285714284	1.22384615384615	0.634166666666665	1.32	1.3725	0.226666666666668	0.329000000000001	2.56	0.369999999999999	-0.166250000000001	1.96125	-1.26	-1.18	-0.101111111111113	-0.326666666666666	1.05066666666666	-2.89416666666667	3.73333333333333	1.92571428571429	0.286153846153846	0.572857142857142	0.805	-1.92181818181818	-0.0860000000000003	0.200999999999999	2.494	-2.24416666666667	-0.830000000000002	-0.387857142857143	-0.0226666666666659	-0.649999999999999	-0.0837500000000002	1.831	0.689444444444444	1.4225	1.34388888888889	-1.58875	0.525714285714285	-1.86	-1.558	-0.68125	2.69375	0.0973333333333315	-2.35166666666667	-1.30571428571429	1.734	0.0216666666666665	0.360909090909093	0.548571428571428	-0.378999999999998	-0.746	-0.18	-1.38375	1.39	0.972666666666662	-1.715	0.998750000000001	2.48375	-0.784444444444446	0.254999999999999	-1.345625	1.76090909090909	-0.158333333333333	-0.144166666666667	1.15	1.21846153846154	-0.178	0.948235294117647	0.187272727272727	1.603	0.95875	-0.185625000000002	0.65	-0.411428571428572	1.63428571428571	1.15875	1.0875	-0.670000000000002	-0.236000000000001	1.022	0.169999999999999	1.01454545454546	-1.78818181818182	3.27882352941177	1.41066666666666	-0.288	0.173636363636366	-2.19222222222222	-1.56411764705883	-3.03818181818182	1.17	-0.494545454545452	0.445833333333333	0.643636363636364	0.687000000000001	0.898	-0.931000000000001	-0.123636363636365	2.73857142857143	0.668571428571429	0.396666666666667	0.575555555555557	1.12272727272727	1.50142857142857	1.652	0.997777777777777	1.12428571428571	2.4475	1.07125	0.960000000000001	-1.25181818181818	-0.350000000000001	1.25111111111111	0.868461538461542	-0.332500000000001	0.782999999999999	-0.247	-0.287000000000001	2.23	2.11	-1.155	1.828	0.901500000000002	0.946	1.91230769230769	0.0587499999999999	1.04222222222222	-0.149090909090908	1.39722222222222	0.108888888888888	0.00636363636363768	0.0209090909090897	-1.31909090909091	-1.581	-0.86	0.331111111111111	-0.973846153846154	1.49285714285714	2.3875	-0.439333333333334	-0.925	-0.357777777777779	-0.237058823529413	2.31	0.175000000000001	-1.05125	1.786	-0.119473684210526	0.887	0.210909090909091	1.36833333333333	-0.374545454545451	-0.00187500000000185	0.458571428571428	0.569999999999999	5.15	0.58	0.58	0.58	-4	4.57	2.45	5.15	3.92	-1.46	-1.13	0.580000000000002	2.98	5.15	5.15	4.63	2.93	5.15	-2.71	5.15	5.15	5.15	-0.469999999999999	0.58	4.44	5.15	3.37	5.15	-0.41	5.15	5.09	-3.12	-0.63	1.88	5.13	5.15	-3.86	0.35	5.11	-0.0700000000000003	2.47	-3.96	2.37	0.399999999999999	0.66	1.52	-1.96	1.28	0.58	0.45	-0.350000000000001	-1.05	0.77	0.57	1.4	3.37	0.579999999999998	-5.63	0.800000000000002	0.569999999999999	0.76	4.96	4.36	0.0900000000000007	-0.27	0.11	0.41	-3.23	-2.73	0.579999999999998	1.27	2.14	3.62	-0.71	-4.13	2.37	6.87	-3.28	1.96	1.74	0.389999999999997	1.04	7.48	0.579999999999998	-0.99	-3.22	-5.42	0.57	4.57	-0.11	2.98	-0.94	0.29	-0.71	4.14999999999998	5.54	0.98	4.05	7.48	0.589999999999999	2.95	2.51	3.93	-3.81	7.18	0.87	3.76	-2	0.54	2.54	0.41	4.52	-0.26	1.43	-0.0599999999999996	3.18	0.43	1.4	1.21	0.86	0.64	-1.5	0.760000000000002	7.23	-0.32	0.0899999999999999	-0.420000000000002	0.73	0.579999999999999	-6.3	2.2	1.69	0.579999999999998	7.48	3.25	7.48	2.2	-0.83	-0.4	3.36	3.43	2.56	4.01	4.41	0.529999999999999	1.74	-1.67	0.979999999999999	0.67	3.01	0.569999999999999	-0.840000000000002	3.66	0.19	4.04	0.43	3.12	-2.44	4.08	4.33	0.46	2.79	3.4	0.14	4.44	3.72	0.54	0.87	-1.19	4.91	5.15	-1.14	-1.27	0.29	-1.82	-1.99	5.15	-0.39	5.15	5.14	0.57	-1.83	3.39	0.79	3	3.46	5.15	3.53	-0.56	4.94	5.15	3.35	-3.3	-0.45	1.54	0.211666666666668	2.495	-0.509999999999998	0.264	-0.227142857142859	0.578571428571427	0.576666666666666	1.88	2.602	0.334285714285715	1.30714285714286	-1.06375	1.43125	1.16857142857143	0.676666666666669	1.99571428571429	2.32	3.8	3.18142857142857	0.578571428571427	0.786666666666667	0.963749999999999	-0.111428571428572	0.113333333333333	0.58	0.998571428571429	2.04333333333333	0.738571428571428	-0.0712500000000009	-1.55375	3.82166666666667	-0.148888888888889	0.855882352941176	0.677692307692308	1.41555555555556	-0.177499999999998	1.21928571428571	-0.23	1.15444444444445	2.1575	0.500000000000002	0.997777777777777	-0.698571428571427	3.03230769230769	0.00583333333333336	1.56	0.448333333333331	0.110833333333334	0.385	-0.0024999999999995	-0.19	-0.0150000000000006	0.72125	0.41875	-0.305999999999999	-0.0566666666666666	1.08111111111111	1.15466666666667	-0.224999999999998	-0.731111111111108	1.10142857142857	0.226153846153846	1.19857142857143	0.84375	-1.08454545454546	1.104	-0.318	2.083	-2.6625	-1.09909090909091	0.537142857142854	0.726666666666667	2.04	0.411249999999999	-0.134	-1.98277777777778	0.126249999999999	1.48166666666667	-1.42375	0.485714285714284	0.638333333333334	-0.459	0.388749999999998	3.35125	-0.584666666666671	-2.35166666666667	1.19857142857143	-1.278	0.571666666666666	1.01272727272727	-0.422142857142857	0.41	-0.645	0.677499999999998	0.872499999999999	2.20294117647058	1.216	-0.662500000000001	0.987500000000001	0.983750000000001	0.89777777777778	1.60666666666667	0.274374999999999	2.10818181818182	-1.62	-0.216666666666665	0.744166666666666	0.689230769230768	-0.0430000000000001	0.624705882352941	1.33818181818182	-0.303000000000001	0.62125	0.010625000000001	0.0379999999999994	-0.494285714285714	1.05571428571429	1.305	1.594375	2.43692307692308	-0.359999999999999	1.114	0.571428571428571	1.67636363636364	1.15181818181818	3.17176470588235	-0.0599999999999987	1.08	0.0890909090909098	-0.983333333333331	-3.85941176470589	-1.23272727272727	2.17444444444444	1.63454545454545	1.15416666666667	-1.52272727272727	1.113	-0.238000000000001	-0.908999999999999	0.318181818181818	0.195714285714287	1.35714285714286	0.315555555555557	0.74111111111111	0.687272727272727	-0.0650000000000013	1.366	-0.363333333333333	1.04	0.00375000000000014	1.375	1.25375	-1.18181818181818	2.01888888888889	0.341111111111111	-0.349999999999998	0.493749999999999	1.327	0.144	-0.327999999999999	2.502	1.15166666666667	2.22666666666667	1.49066666666667	0.778499999999999	1.07	1.41846153846154	1.3875	-0.125555555555556	-0.00818181818181962	1.37888888888889	0.0166666666666675	2.06	2.23	1.31090909090909	-1.237	-0.863333333333333	0.312222222222221	-1.24769230769231	0.91	2.3875	0.232666666666667	-0.893333333333333	0.735555555555557	-0.778823529411765	1.27	1.254	1.38	1.778	0.0478947368421068	1.226	0.833636363636364	1.35277777777778	0.49	0.406874999999999	0.347619047619047	0.569999999999999	5.15	0.580000000000001	0.58	-1.44	-4	0	0.58	5.15	3.25	-4	-0.810000000000001	0.580000000000002	2.98	4.66	3.65	4.63	5	0.58	-4	5.15	5.15	5.15	-1.63	0.58	0.58	5.15	3.37	5.15	-0.41	-4	3.99	3.49	-0.63	0.58	1.48	3.79	-0.0300000000000002	-1.59	-1.09	-3.94	1.19	1.64	1.94	0.399999999999999	0.66	1.95	-1.96	1.28	0.58	0.98	-0.350000000000001	2.74	-1.2	0.57	1.4	2.05	-1.36	-6.04	1.24	0.569999999999999	0.76	-3.8	3.58	-3.97	-0.27	0.11	0.41	-0.34	-2.73	0.579999999999998	1.27	0.71	0.790000000000001	-0.71	-0.950000000000001	0.98	-0.0700000000000003	-3.28	1.35	-4.02	0.579999999999998	0.44	7.48	1.98	-0.99	-3.81	-2.3	4.95	4.57	-0.11	2.98	0.969999999999999	0.29	-0.3	7.47999999999999	5.41	0.98	4.05	2.23	0.589999999999999	2.55	0.49	2.62	-3.81	-3.25	0.87	3.76	-0.21	2.45	1.8	0.96	2.23	-0.26	0.72	-1.49	3.18	0.680000000000001	1.4	-2.28	0.13	0.64	-0.670000000000001	1.33	7.23	4.79999999999999	2.87	-0.420000000000002	0.73	0.579999999999999	-0.369999999999997	-0.31	4.84	0.579999999999998	4.84	3.25	7.48	-0.519999999999999	5.6	1.59	3.36	0.860000000000001	2.56	1.48	4.41	4.21	1.74	-0.52	2.11	0.67	1.19	0.569999999999999	-0.32	1.61	0.19	3.77	0.43	2.48	0.21	4.08	1.58	0.46	0.9	3.4	0.14	1.68	3.72	0.54	3.29	-0.969999999999999	4.91	5.15	-0.180000000000001	-0.81	0.29	-1.71	-1.99	5.15	1.95	5.15	5.14	0.57	-0.95	-2.7	-0.05	3	1.26	0.84	3.53	0.52	2.41	5.15	3.35	-3.3	-0.45	1.54	-0.0524999999999984	2.1925	0.272500000000001	-0.0200000000000005	-0.560714285714285	-0.595714285714287	-0.185	1.13083333333333	2.253	-0.142857142857144	-0.537857142857142	-0.673125000000001	2.13375	0.984285714285715	0.700555555555555	1.43285714285714	2.634	3.71	1.83785714285714	-0.200714285714287	1.30416666666667	1.268125	1.42571428571429	0.161666666666665	1.629	0.527857142857142	2.08083333333333	1.07071428571429	0.290625	-1.11625	1.59333333333333	-0.0750000000000011	0.688823529411767	0.620384615384616	0.764444444444445	0.1525	1.155	0.200624999999999	0.0355555555555558	1.02333333333333	0.3825	0.670000000000002	-0.123928571428571	2.12807692307692	0.319999999999999	1.44	0.910416666666666	0.168750000000001	0.356999999999999	1.27875	0.0899999999999999	-0.0906250000000002	1.34125	-0.420625	-0.743	-0.0788888888888888	0.377222222222223	1.10266666666667	-1.55958333333334	1.50111111111111	1.51357142857143	0.256153846153847	0.885714285714286	0.824375	-1.50318181818182	0.509	-0.0584999999999987	2.2885	-2.45333333333333	-0.964545454545455	0.0746428571428623	0.352	0.695	0.16375	0.8485	-0.646666666666668	0.774374999999999	1.41277777777778	-1.50625	0.505714285714287	-0.610833333333334	-1.0085	-0.14625	3.0225	-0.24366666666667	-2.35166666666667	-0.0535714285714288	0.227999999999998	0.296666666666667	0.686818181818182	0.0632142857142881	0.0154999999999994	-0.695499999999999	0.248750000000001	-0.255625	1.79647058823529	1.09433333333333	-1.18875	0.993125000000003	1.73375	0.0566666666666666	0.930833333333332	-0.535625	1.93454545454545	-0.889166666666666	-0.180416666666666	0.947083333333333	0.953846153846154	-0.1105	0.786470588235295	0.762727272727273	0.65	0.790000000000001	-0.0874999999999986	0.343999999999999	-0.452857142857142	1.345	1.231875	1.3409375	0.883461538461539	-0.298	1.068	0.370714285714286	1.34545454545455	-0.31818181818182	3.22529411764706	0.675333333333331	0.396000000000001	0.131363636363634	-1.58777777777778	-2.71176470588236	-2.13545454545455	1.67222222222222	0.569999999999997	0.800000000000001	-0.439545454545453	0.899999999999995	0.329999999999998	-0.92	0.0972727272727276	1.46714285714286	1.01285714285714	0.356111111111112	0.658333333333333	0.905000000000001	0.718214285714289	1.509	0.317222222222222	1.08214285714286	1.225625	1.223125	1.106875	-1.21681818181818	0.834444444444443	0.796111111111109	0.259230769230768	0.0806249999999995	1.055	-0.051499999999999	-0.307500000000001	2.366	1.63083333333333	0.535833333333333	1.65933333333333	0.84	1.008	1.66538461538461	0.723125	0.458333333333332	-0.0786363636363632	1.38805555555556	0.0627777777777769	1.03318181818182	1.12545454545455	-0.00409090909090892	-1.409	-0.861666666666666	0.321666666666667	-1.11076923076923	1.20142857142857	2.3875	-0.103333333333333	-0.909166666666667	0.188888888888888	-0.507941176470588	1.79	0.714499999999999	0.164375	1.782	-0.0357894736842113	1.0565	0.522272727272727	1.36055555555556	0.0577272727272717	0.202500000000001	0.403095238095238
chrVII_958592_A_G_-	YGR233C_chrVII_958592_A_G_72_2	NA	-0.141646761196353	UpStream	TRUE	TRUE	FALSE	FALSE	FALSE	FALSE	TRUE	FALSE	0.328779753146103	1	73	1	0	-1	0	1	0	0	0	0.414473684210526	1.01612903225806	4.64501677946978	NA	NA	26	444	44	19	382	1.59	0	0.00800000000000001	0.00800000000000001	0	0	0	0	0	0	0	0	0	0	0	0	0	0	0	0	0	0	0	0	0	0	0	0	0	0	0	0	0	0	0	0	0	0	0	0	0	0	0	0	0	0	0	0	0	0	0	0	0	0	0	0	0	0	0	0	0	0	0	0	0	0	0	0	0	0	0	0	0	0	0	0	0	0	0	0	0	0	0	0	0	0	0	0	0	0	0	0	0	0	0	0	0	0	0	0	0	0	0	0	0	0	0	0	0	0	0	0	0	0	0	0	0	0	0	0	0	0	0	0	0	0	0	0	0	0	0	0	0	0	0	0	0	0	0	0	0	0	0	0	0	0	0	0	0	0	0	0	0	0	0	0	0	0	0	0	0	0	0	0	0	0	0	0	0	0	0	0	0	0	0	0	0	0	0	0	0	0	0	0	0	0	0	0	0	0	0	0	0	0	0	0	0	0	0	0	0	0	0	0	0	0	0	0	0	0	0	0	0	0	0	0	0	0	0	0	0	0	0	0	0	0	0	0	0	0	0	0	0	0	0	0	0	0	0	0	0	0	0	0	0	0	0	0	0	0	0	0	0	0	0	0	0	0	0	0	0	0	0	0	0	0	0	0	0	0	0	0	0	0	0	0	0	0	0	0	0	0	0	0	0	0	0	0	0	0	0	0	0	0	0	0	0	0	0	0	0	0	0	0	0	0	0	0	0	0	0	0	0	0	0	0	0	0	0	0	0	0	0	0	0	0	0	0	0	0	0	0	0	0	0	0	0	0	0	0	0	0	0	0	0	0	0	0	0	0	0	0	0	0	0	0	0	0	0	0	0	0	0	0	0	0	0	0	0	0	0	0	0	0	0	0	0	0	0	0	0	0	0	0	0	0	0	0	0	0	0	0	0	0	0	0	0	0	0	0	0	0	0	0	0	0	0	0	0	0	0	0	0	0	0	0	0	0	0	0	0	0	0	0	0	0	0	0	0	0	0	0	0	0	0	0	0	0	0	0	0	0	0	0	0	0	0	0	0	0	0	0	0	0	0	0	0	0	0	0	0	0	0	0	0	0	0	0	0	0	0	0	0	0	0	0	0	0	0	0	0	0	0	0	0	0	0	0	0	0	0	0	0	0	0	0	0	0	0	0	0	0	0	0	0	0	0	0	0	0	0	0	0	0	0	0	0	0	0	0	0	0	0	0	0	0	0	0	0	0	0	0	0	0	0	0	0	0	0	0	0	0	0	0	0	0	0	0	0	0	0	0	0	0	0	0	0	0	0	0	0	0	0	0	0	0	0	0	0	0	0	0	0	0	0	0	0	0	0	0	0	0	0	0	0	0	0	0	0	0	0	0	0	0	0	0	0	0	0	0	0	0	0	0	0	0	0	0	0	0	0	0	0	0	0	0	0	0	0	0	0	0	0	0	0	0	0	0	0	0	0	0	0	0	0	0	0	0	0	0	0	0	0	0	0	0	0	0	0	0	0	0	0	0	0	0	0	0	0	0	0	0	0	0	0	0	0	0	0	0	0	0	0	0	0	0	0	0	0	0	0	0	0	0	0	0	0	0	0	0	0	0	0	0	0	0	0	0	0	0	0	0	0	0	0	0	0	0	0	0	0	0	0	0	0	0	0	0	0	0	0	0	0	0	0	0	0	0	0	0	0	0	0	0	0	0	0	0	0	0	0	0	0	0	0	0	0	0	0	0	0	0	0	0	0	0	0	0	0	0	0	0	0	0	0	0	0	0	0	0	0	0	0	0	0	0	0	0	0	0	0	0	0	0	0	0	0	0	0	0	0	0	0	0	0	0	0	0	0	0	0	0	0	0	0	0	0	0	0	0	0	0	0	0	0	0	0	0	0	0	0	0	0	0	0	0	0	0	0	0	0	0	0	0	0	0	0	0	0	0	0	0	0	0	0	0	0	0	0	0	0	0	0	0	0	0	0	0	0	0	0	0	0	0	0	0	0	0	0	0	0	0	0	0	0	0	0	0	0	0	0	0	0	0	0	0	0	0	0	0	0	0	0	0	0	0	0	0	0	0	0	0	0	0	0	0	0	0	0	0	0	0	0	0	0	0	0	0	0	0	0	0	0	0	0	0	0	0	0	0	0	0	0	0	0	0	0	0	0	0	0	0	0	0	0	0	0	0	0	0	0	0	0	0	0	0	0	0	0	0	0	0	0	0	0	0	0	0	0	0	0	0	0	0	0	0	0	0	0	0	0	0	0	0	0	0	0	0	0	0	0	0	0	0	0	0	0	0	0	0	0	0	0	0	0	0	0	0	0	0	0	0	0	0	0	0	0	0	0	0	0	0	0	0	0	0	0	0	0	0	0	0	0	0	0	0	0	0	0	0	0	0	0	0	0	0	0	0	0	0	0	0	0	0	0	0	0	0	0	0	0	0	0	0	0	0	0	0	0	0	0	0	0	0	0	0	0	0	0	0	0	0	0	0	0	0	0	0	0	0	0	0	0	0	0	0	0	0	0	0	0	0	0	0	0	0	0	0	0	0	0	0	0	0	0	0	0	0	0	0	0	0	0	0	0	0	0	0	0	0	0	0	0	0	0	0	0	0	0	0	0	0	0	0	0	0	0	0	0	0	0	0	0	0	0	0	0	0	0	0	0	0	0	0	0	0	0	0	0	0	0	0	0	0	0	0	0	0	0	0	0	0	0	0	0	0	0	0	0	0	0	0	0	0	0	0	0	0	0	0	0	0	0	0	0	0	0	0	0	0	0	0	0	0	0	0	0	0	0	0	0	0	0	0	0	0	0	0	0	0	0	0	0	0	0	0	0	0	0	0	0	0	0	0	0	0	0	0	0	0	0	0	0	0	0	0	0	0	0	0	0	0	0	0	0	0	0	0	0	0	0	0	0	0	0	0	0	0	0	0	0	0	0	0	0	0	0	0	0	0	0	0	0	0	0	0	0	0	0	0	0	0	0	0	0	0	0	0	0	0	0	0	0	0	0	0	0	0	0	0	0	0	0	0	0	0	0	0	0	0	0	0	0	0	0	0	0	0	0	0	0	0	0	0	0	0	0	0	0	0	0	0	0	0	0	0	0	0	0	0	0	0	0	0	0	0	0	0	0	0	0	0	0	0	0	0	0	0	0	0	0	0	0	0	0	0	0	0	0	0	0	0	0	0	0	0	0	0	0	0	0	0	0	0	0	0	0	0	0	0	0	0	0	0	0	0	0	0	0	0	0	0	0	0	0	0	0	0	0	0	0	0	0	0	0	0	0	0	0	0	0	0	0	0	0	0	0	0	0	0	0	0	0	0	0	0	0	0	0	0	0	0	0	0	0	0	0	0	0	0	0	0	0	0	0	0	0	0	0	0	0	0	0	0	0	0	0	0	0	0	0	0	0	0	0	0	0	0	0	0	0	0	0	0	0	0	0	0	0	0	0	0	0	0	0	0	0	0	0	0	0	0	0	0	0	0	0	0	0	0	0	0	0	0	0	0	0	0	0	0	0	0	0	0	0	0	0	0	0	0	0	0	0	0	0	0	0	0	0	0	0	0	0	0	0	0	0	0	0	0	0	0	0	0	0	0	0	0	0	0	0	0	0	0	0	0	0	0	0	0	0	0	0	0	0	0	0	0	0	0	0	0	0	0	0	0	0	0	0	0	0	0	0	0	0	0	0	0	0	0	0	0	0	0	0	0	0	0	0	0	0	0	0	0	0	0	0	0	0	0	0	0	0	0	0	0	0	0	0	0	0	0	0	0	0	0	0	0	0	0	0	0	0	0	0	0	0	0	0	0	0	0	0	0	0	0	0	0	0	0	0	0	0	0	0	0	0	0	0	0	0	0	0	0	0	0	0	0	0	0	0	0	0	0	0	0	0	0	0	0	0	0	0	0	0	0	0	0	0	0	0	0	0	0	0	0	0	0	0	0	0	0	0	0	0	0	0	0	0	0	0	0	0	0	0	0	0	0	0	0	0	0	0	0	0	0	0	0	0	0	0	0	0	0	0	0	0	0	-1.61	4.55	0.58	3.12	0.81	1.15	1.15	0.900000000000001	4.42	0.58	1.03	-2.07	0.58	4.71	1.84	1.35	1.6	3.98	0.51	1.15	1.83	0.27	0.58	0.26	0.58	3.36	1.62	-0.830000000000001	1.93	-4	5.15	-2.91	-0.119999999999999	1.59	2.93	1.81	3.21	-1.2	3.15	5.11	1.8	-1.4	-3.9	2.38	4.87	3.22	1.05	-1.35	0.58	-0.829999999999998	0.74	2.21	1.65	0.57	0.57	-2.83	2.38	3.75000000000001	4.05	0.909999999999998	0.58	0.810000000000001	-3.81	2.41	-5.18	2.77	2.62	2.11	-0.710000000000002	0.12	7.47999999999999	-1.35	2.37	-4	1.33	-0.950000000000001	5.67	3.38	-2.01	0.749999999999998	-5.6	6.61	0.99	1.8	3.19	-6.32	4.39	-3.8	0.57	2.69	-3.05	-3.84	-0.94	-1.44	2.1	0	-0.560000000000006	-4.52	1.34	0.580000000000002	3.45	2.98	3.5	-0.729999999999997	-3.81	6.02	1.56	0.679999999999999	-0.3	0.16	3.14	-0.68	4.19	-0.23	1.42	-3.05	-0.75	3.73	3.28	1.21	-1.89	1.98	0.76	2	6.16	7.48	-1.55	0.199999999999999	3.59	-2.44	-6.06	-1.33	7.48	-0.0300000000000011	-1.27	-2.67	0.489999999999997	-2	-1.43	0.72	0.0300000000000002	1.75	3.07	1.82	-0.0200000000000005	0.51	2.08	3.01	0.720000000000002	0.77	5.26	2.12	-2.53	2.17	1.46	-1.76	-0.100000000000001	3.89	-0.0799999999999996	-3.04	4.33	0.350000000000001	3.7	-0.609999999999999	0.210000000000002	5.15	-0.58	0.8	4.29	0.849999999999999	0.58	-0.81	-1.72	-1.27	4.03	-2.89	-1.87	1.26	-2.66	1.51	4.49	0.420000000000002	0.430000000000001	1.22	0.359999999999999	0.700000000000001	1.97	5.15	5.15	-3.72	5.15	-1.69	0.58	5.15	2.38	-0.21	0.211666666666668	2.495	-0.51	0.263999999999999	-0.227142857142857	0.578571428571429	0.576666666666666	1.88	2.602	0.334285714285715	1.30714285714286	-1.06375	1.43125	1.16857142857143	0.676666666666668	1.99571428571429	2.32	3.8	3.18142857142857	0.578571428571429	0.786666666666667	0.963749999999999	-0.11142857142857	0.113333333333335	0.58	0.998571428571427	2.04333333333333	0.738571428571429	-0.0712499999999991	-1.55375	3.82166666666667	-0.148888888888889	0.855882352941176	0.677692307692308	1.41555555555556	-0.177499999999998	1.21928571428571	-0.23	1.15444444444444	2.1575	0.5	0.997777777777777	-0.69857142857143	3.03230769230769	0.00583333333333336	1.56	0.448333333333334	0.110833333333332	0.385	-0.0024999999999995	-0.19	-0.0149999999999988	0.72125	0.41875	-0.306	-0.0566666666666666	1.08111111111111	1.15466666666667	-0.225000000000001	-0.731111111111112	1.10142857142857	0.226153846153846	1.19857142857143	0.84375	-1.08454545454545	1.104	-0.318	2.083	-2.6625	-1.09909090909091	0.537142857142861	0.726666666666667	2.04	0.411250000000001	-0.133999999999999	-1.98277777777778	0.126249999999999	1.48166666666667	-1.42375	0.485714285714284	0.638333333333332	-0.459	0.388749999999998	3.35125	-0.584666666666671	-2.35166666666667	1.19857142857143	-1.278	0.571666666666665	1.01272727272727	-0.422142857142857	0.41	-0.645	0.677500000000002	0.872499999999999	2.20294117647059	1.216	-0.6625	0.987499999999997	0.983750000000001	0.897777777777778	1.60666666666667	0.274374999999999	2.10818181818182	-1.62	-0.216666666666665	0.744166666666667	0.689230769230768	-0.0429999999999993	0.624705882352941	1.33818181818182	-0.303000000000001	0.62125	0.010625000000001	0.0380000000000003	-0.494285714285715	1.05571428571429	1.305	1.594375	2.43692307692308	-0.360000000000001	1.114	0.571428571428572	1.67636363636364	1.15181818181818	3.17176470588235	-0.0600000000000023	1.08	0.0890909090909098	-0.983333333333334	-3.85941176470588	-1.23272727272728	2.17444444444444	1.63454545454546	1.15416666666667	-1.52272727272727	1.113	-0.238	-0.908999999999999	0.318181818181818	0.195714285714285	1.35714285714286	0.315555555555555	0.741111111111111	0.687272727272727	-0.0649999999999977	1.366	-0.363333333333333	1.04	0.00374999999999837	1.375	1.25375	-1.18181818181818	2.01888888888889	0.341111111111109	-0.349999999999998	0.493749999999999	1.327	0.143999999999999	-0.328000000000001	2.502	1.15166666666667	2.22666666666667	1.49066666666667	0.778499999999999	1.07	1.41846153846154	1.3875	-0.125555555555556	-0.00818181818181785	1.37888888888889	0.0166666666666657	2.06	2.23	1.31090909090909	-1.237	-0.863333333333334	0.312222222222221	-1.24769230769231	0.910000000000002	2.3875	0.232666666666665	-0.893333333333333	0.735555555555557	-0.778823529411765	1.27	1.254	1.38	1.778	0.0478947368421068	1.226	0.833636363636364	1.35277777777778	0.49	0.406874999999999	0.347619047619048	-3.28	4.2	3.5	2.72	5.15	-4	0.58	-0.0799999999999983	3.5	2.54	-3.61	-1.09	1.67	3.23	0.580000000000001	4.58	5.15	1.7	-0.459999999999999	0.58	0.58	1.64	5.15	0.58	1.57	-1.42	5.15	0.720000000000001	2.8	-1.43	-2.13	-1.22	-1.86	0.379999999999999	-1.67	-1.5	0.749999999999998	0.4	-3.73	0.879999999999999	-0.48	0.140000000000001	4.96	2.88	3.37	1.33	4.81	2.98	4.81	1.37	2.07	1.85	5.15	-3.98	1.15	1.06	1.22	7.48	-3.33	-1.17	0.690000000000001	-0.0899999999999999	0.57	0.45	-3.45	-0.28	-2.13	3.87	-3.84	-1.46	7.48	0.609999999999998	-1.15	-0.61	-0.949999999999999	1.07	2.72	7.44	0.52	0.579999999999997	-4.43	2.27	0.619999999999999	3.04	-6.33	-6.32	0.58	3.56	-3.7	-0.19	-0.25	-3.27	-3.18	7.48	-3.82	7.47999999999999	3.86	-1.78	7.34	2.78	-0.0499999999999998	0.0899999999999999	-2.39	-3.01	-3.81	0.58	0.74	1.37	-1.8	0.49	-0.41	2.03	2.1	0.629999999999999	0.62	-3.41	2.43	2.08	2.65	-2.33	-0.4	0.71	-0.859999999999999	-2.73	0.469999999999999	1.7	4.6	-1.88	1.32	0.57	-0.270000000000001	-1.89	0.510000000000005	1.13	-6.12	-3.47	0.790000000000001	1.31	-4.36	-1.92	4.13	2.52	3.56	0.0300000000000002	0.32	5.45	2.03	2.99	3.17	1.35	2.01	0.15	-3.01	-0.0999999999999996	0.400000000000002	-0.350000000000001	-0.21	2.01	-3.12	2.04	4.1	2.73	-1.75	-0.210000000000001	1.88	1.54	3.61	-3.27	0.58	1.14	0.58	-3.97	-0.180000000000001	-0.74	-1.73	-3.04	-1.8	-2.77	-2.31	2.38	4.49	-3.4	0.79	4.08	0.120000000000001	1.44	-0.0100000000000016	-0.300000000000001	5.15	-0.41	1.51	-2.11	0.58	-0.390000000000001	0.58	-0.23	-0.316666666666666	1.89	1.055	-0.304	-0.894285714285713	-1.77	-0.946666666666667	0.381666666666668	1.904	-0.619999999999999	-2.38285714285714	-0.282500000000001	2.83625	0.799999999999999	0.724444444444446	0.870000000000001	2.948	3.62	0.494285714285715	-0.98	1.82166666666667	1.5725	2.96285714285714	0.210000000000001	2.678	0.0571428571428569	2.11833333333333	1.40285714285714	0.6525	-0.678750000000001	-0.635	-0.00111111111110951	0.521764705882351	0.563076923076924	0.113333333333333	0.4825	1.09071428571428	0.63125	-1.08333333333333	-0.110833333333336	0.265000000000001	0.342222222222219	0.450714285714287	1.22384615384615	0.634166666666665	1.32	1.3725	0.226666666666667	0.328999999999999	2.56	0.37	-0.16625	1.96125	-1.26	-1.18	-0.101111111111113	-0.326666666666666	1.05066666666666	-2.89416666666667	3.73333333333333	1.92571428571429	0.286153846153846	0.572857142857144	0.805000000000001	-1.92181818181818	-0.0860000000000003	0.201000000000001	2.494	-2.24416666666667	-0.829999999999998	-0.387857142857143	-0.0226666666666659	-0.65	-0.0837499999999984	1.831	0.689444444444444	1.4225	1.34388888888889	-1.58875	0.525714285714283	-1.86	-1.558	-0.68125	2.69375	0.0973333333333386	-2.35166666666667	-1.30571428571429	1.734	0.0216666666666647	0.360909090909091	0.548571428571428	-0.379000000000001	-0.745999999999999	-0.18	-1.38375	1.39	0.972666666666662	-1.715	0.998750000000001	2.48375	-0.784444444444444	0.255000000000001	-1.345625	1.76090909090909	-0.158333333333333	-0.144166666666667	1.15	1.21846153846154	-0.178	0.948235294117646	0.187272727272727	1.603	0.95875	-0.185625	0.65	-0.411428571428571	1.63428571428571	1.15875	1.0875	-0.670000000000002	-0.236000000000001	1.022	0.17	1.01454545454546	-1.78818181818182	3.27882352941177	1.41066666666667	-0.288	0.173636363636362	-2.19222222222222	-1.56411764705882	-3.03818181818182	1.17	-0.494545454545456	0.445833333333333	0.643636363636364	0.686999999999998	0.898	-0.930999999999999	-0.123636363636363	2.73857142857143	0.668571428571429	0.396666666666667	0.575555555555555	1.12272727272727	1.50142857142857	1.652	0.997777777777777	1.12428571428572	2.4475	1.07125	0.959999999999999	-1.25181818181818	-0.349999999999998	1.25111111111111	0.868461538461538	-0.3325	0.783000000000001	-0.247000000000002	-0.287000000000001	2.23	2.11	-1.155	1.828	0.9015	0.946	1.91230769230769	0.0587499999999999	1.04222222222222	-0.149090909090908	1.39722222222222	0.10888888888889	0.00636363636363591	0.0209090909090914	-1.31909090909091	-1.581	-0.86	0.33111111111111	-0.973846153846154	1.49285714285714	2.3875	-0.439333333333334	-0.924999999999999	-0.357777777777777	-0.237058823529411	2.31	0.174999999999999	-1.05125	1.786	-0.119473684210526	0.887	0.210909090909091	1.36833333333333	-0.374545454545455	-0.00187500000000185	0.458571428571428	-1.61	4.55	1.97	2.72	2.52	-4	0.58	0.900000000000001	4.42	1.15	-3.61	-1.09	0.93	4.71	0.580000000000001	2.92	1.6	1.7	0.51	0.58	1.83	0.27	0.58	0.58	1.57	3.36	3.94	-0.830000000000001	1.93	-4	0.280000000000001	-1.22	-1.86	1.59	-0.0300000000000011	-1.5	3.21	-0.75	-3.73	1.68	-0.48	0.140000000000001	2.65	2.88	4.87	1.33	1.05	-1.35	4.81	-0.579999999999998	1.82	2.21	5.15	-2.16	0.57	-2.83	1.22	7.48	-1.61	-1.17	0.680000000000001	0.810000000000001	0.57	2.41	-5.18	-0.28	2.62	2.11	-0.710000000000002	-1.46	7.47999999999999	-1.35	0.0900000000000004	-3.75	1.33	-0.950000000000001	4.48	3.38	0.52	0.629999999999997	-4.43	2.27	0.619999999999999	3.04	-6.33	-6.32	0.58	2.03999999999999	-3.7	1.17	-0.25	-3.84	-0.94	1.37	0.399999999999999	6.21	2.34	-1.78	5.22	0.580000000000002	2.49	2.57	-2.39	-3.01	-3.81	2.61	1.56	1.37	-1.8	0.49	2.79	0.720000000000001	3.36	0.629999999999999	0.62	-3.05	1.75	2.08	3.28	-2.33	-0.59	1.11	-0.37	-0.430000000000001	3.34	7.48	4.6	-1.88	3.13	0.560000000000002	-0.270000000000001	-1.33	7.48	-0.0300000000000011	-6.12	-2.67	0.790000000000001	-2	-4.36	-1.04	0.0300000000000002	1.75	3.07	0.920000000000001	-0.0200000000000005	0.51	2.08	2.99	2.99	0.77	3.87	1.34	-3.01	1.31	1.46	-0.350000000000001	-0.21	3.06	-2.24	-2.01	4.33	1.09	1.93	-0.210000000000001	1.88	1.86	3.61	-1.89	1.17	0.849999999999999	0.58	-3.97	-0.28	-0.74	4.03	-3.04	-1.8	-1.66	-2.57	1.51	4.49	-3.4	0.79	4.08	0.359999999999999	1.44	-0.0100000000000016	5	5.15	-0.41	2.06	-2.01	0.58	5.15	1.6	-0.23	-0.0525000000000002	2.1925	0.272499999999999	-0.0199999999999996	-0.560714285714285	-0.595714285714285	-0.185	1.13083333333333	2.253	-0.142857142857142	-0.537857142857144	-0.673125000000001	2.13375	0.984285714285713	0.700555555555557	1.43285714285714	2.634	3.71	1.83785714285714	-0.200714285714286	1.30416666666667	1.268125	1.42571428571429	0.161666666666667	1.629	0.527857142857144	2.08083333333333	1.07071428571428	0.290625	-1.11625	1.59333333333333	-0.0749999999999993	0.688823529411764	0.620384615384614	0.764444444444445	0.1525	1.155	0.200625	0.0355555555555558	1.02333333333333	0.3825	0.670000000000002	-0.123928571428571	2.12807692307692	0.319999999999999	1.44	0.910416666666663	0.168750000000001	0.356999999999999	1.27875	0.0899999999999999	-0.0906250000000011	1.34125	-0.420625000000001	-0.743	-0.0788888888888888	0.377222222222222	1.10266666666667	-1.55958333333333	1.50111111111111	1.51357142857143	0.256153846153847	0.885714285714286	0.824375	-1.50318181818182	0.509	-0.0585000000000004	2.2885	-2.45333333333333	-0.964545454545455	0.0746428571428552	0.352	0.695	0.16375	0.8485	-0.646666666666665	0.774374999999999	1.41277777777778	-1.50625	0.505714285714284	-0.610833333333334	-1.0085	-0.146250000000002	3.0225	-0.243666666666662	-2.35166666666667	-0.0535714285714288	0.227999999999998	0.296666666666667	0.686818181818182	0.0632142857142863	0.0154999999999959	-0.695499999999999	0.248750000000001	-0.255625	1.79647058823528	1.09433333333333	-1.18875	0.993124999999999	1.73375	0.0566666666666666	0.930833333333334	-0.535625000000003	1.93454545454545	-0.889166666666666	-0.180416666666666	0.947083333333333	0.953846153846154	-0.1105	0.786470588235294	0.762727272727274	0.65	0.790000000000001	-0.0874999999999986	0.344	-0.452857142857143	1.345	1.231875	1.3409375	0.883461538461539	-0.298000000000002	1.068	0.370714285714286	1.34545454545455	-0.31818181818182	3.22529411764706	0.675333333333334	0.395999999999997	0.131363636363634	-1.58777777777778	-2.71176470588235	-2.13545454545455	1.67222222222222	0.57	0.800000000000001	-0.439545454545456	0.899999999999999	0.33	-0.92	0.0972727272727276	1.46714285714286	1.01285714285714	0.35611111111111	0.658333333333335	0.905000000000001	0.718214285714282	1.509	0.317222222222222	1.08214285714286	1.225625	1.223125	1.106875	-1.21681818181818	0.834444444444445	0.796111111111109	0.259230769230768	0.0806250000000013	1.055	-0.0514999999999999	-0.307499999999999	2.366	1.63083333333333	0.535833333333333	1.65933333333333	0.84	1.008	1.66538461538461	0.723125	0.458333333333334	-0.0786363636363632	1.38805555555556	0.0627777777777787	1.03318181818182	1.12545454545454	-0.00409090909090892	-1.409	-0.861666666666667	0.321666666666665	-1.11076923076923	1.20142857142857	2.3875	-0.103333333333333	-0.909166666666668	0.188888888888892	-0.507941176470588	1.79	0.714499999999999	0.164375	1.782	-0.0357894736842077	1.0565	0.522272727272727	1.36055555555556	0.0577272727272735	0.202499999999997	0.403095238095237
chrVII_958623_A_C_-	YGR233C_chrVII_958623_A_C_72_2	FALSE	-0.0916882079150737	UpStream	TRUE	TRUE	FALSE	FALSE	FALSE	FALSE	TRUE	FALSE	0.981150673483545	1	73	1	0	-1	0	0	1	0	0	0.427631578947368	1.015625	4.64501677946978	NA	NA	26	444	44	19	413	1.59	0.00787402	0.00600000000000001	0.00600000000000001	0	0	0	0	0	0	0	0	0	0	0	0	0	0	0	0	0	0	0	0	0	0	0	0	0	0	0	0	0	0	0	0	0	0	0	0	0	0	0	0	0	0	0	0	0	0	0	0	0	0	0	0	0	0	0	0	0	0	0	0	0	0	0	0	0	0	0	0	0	0	0	0	0	0	0	0	0	0	0	0	0	0	0	0	0	0	0	0	0	0	0	0	0	0	0	0	0	0	0	0	0	0	0	0	0	0	0	0	0	0	0	0	0	0	0	0	0	0	0	0	0	0	0	0	0	0	0	0	0	0	0	0	0	0	0	0	0	0	0	0	0	0	0	0	0	0	0	0	0	0	0	0	0	0	0	0	0	0	0	0	6.1	0	0	0	0	0	0	0	0	0	0	0	0	0	0	0	0	0	0	0	0	0	0	0	0	0	0	0	0	0	0	0	0	0	0	0	0	0	0	0	0	0	0	0	0	0	0	0	0	0	0	0	0	0	0	0	0	0	0	0	0	0	0	0	0	0	0	0	0	0	0	0	0	0	0	0	0	0	0	0	0	0	0	0	0	0	0	0	0	0	0	0	0	0	0	0	0	0	0	0	0	0	0	0	0	0	0	0	0	0	0	0	0	0	0	0	0	0	0	0	0	0	0	0	0	0	0	0	0	0	0	0	0	0	0	0	0	0	0	0	0	0	0	0	0	0	0	0	0	0	0	0	0	0	0	0	0	0	0	0	0	0	0	0	0	0	0	0	0	0	0	0	0	0	0	0	0	0	0	0	0	0	0	0	0	0	0	0	0	0	0	0	0	0	0	0	6.1	0	0	0	0	0	0	0	0	0	0	0	0	0	0	0	0	0	0	0	0	0	0	0	0	0	0	0	0	0	0	0	0	0	0	0	0	0	0	0	0	0	0	0	0	0	0	0	0	0	0	0	0	0	0	0	0	0	0	0	0	0	0	0	0	0	0	0	0	0	0	0	0	0	0	0	0	0	0	0	0	0	0	0	0	0	0	0	0	0	0	0	0	0	0	0	0	0	0	0	0	0	0	0	0	0	0	0	0	0	0	0	0	0	0	0	0	0	0	0	0	0	0	0	0	0	0	0	0	0	0	0	0	0	0	0	0	0	0	0	0	0	0	0	0	0	0	0	0	0	0	0	0	0	0	0	0	0	0	0	0	0	0	0	0	0	0	0	0	0	0	0	0	0	0	0	0	0	0	0	0	0	0	0	0	0	0	0	0	0	0	0	0	0	0	0	1	0	0	0	0	0	0	0	0	0	0	0	0	0	0	0	0	0	0	0	0	0	0	0	0	0	0	0	0	0	0	0	0	0	0	0	0	0	0	0	0	0	0	0	0	0	0	0	0	5.64	0	0	0	0	0	0	0	0	0	0	0	0	0	7.02	0	0	0	0	0	0	0	0	0	0	0	0	0	0	0	0	0	0	0	0	0	0	0	0	0	0	0	0	0	0	0	0	0	0	0	0	0	0	0	0	0	0	0	0	0	0	0	0	0	0	0	0	0	0	0	0	0	0	0	0	0	0	0	0	0	0	0	0	0	0	0	0	0	0	0	0	0	0	0	0	0	0	0	0	0	0	0	0	0	0	0	0	0	0	0	0	0	0	0	0	0	0	0	0	0	0	0	0	0	0	0	0	0	0	0	0	0	0	0	0	0	0	0	0	0	0	0	0	0	0	0	0	0	0	0	0	0	0	0	0	0	0	0	0	0	0	0	0	0	0	0	0	0	0	0	0	0	0	0	0	0	0	0	0	0	0	0	0	0	0	0	0	0	0	0	0	0	0	0	0	0	5.64	0	0	0	0	0	0	0	0	0	0	0	0	0	7.02	0	0	0	0	0	0	0	0	0	0	0	0	0	0	0	0	0	0	0	0	0	0	0	0	0	0	0	0	0	0	0	0	0	0	0	0	0	0	0	0	0	0	0	0	0	0	0	0	0	0	0	0	0	0	0	0	0	0	0	0	0	0	0	0	0	0	0	0	0	0	0	0	0	0	0	0	0	0	0	0	0	0	0	0	0	0	0	0	0	0	0	0	0	0	0	0	0	0	0	0	0	0	0	0	0	0	0	0	0	0	0	0	0	0	0	0	0	0	0	0	0	0	0	0	0	0	0	0	0	0	0	0	0	0	0	0	0	0	0	0	0	0	0	0	0	0	0	0	0	0	0	0	0	0	0	0	0	0	0	0	0	0	0	0	0	0	0	0	0	0	0	0	0	0	0	0	0	0	0	0	0	1	0	0	0	0	0	0	0	0	0	0	0	0	0	1	0	0	0	0	0	0	0	0	0	0	0	0	0	0	0	0	0	0	0	0	0	0	0	0	0	0	0	0	0	0	0	0	0	0	0	0	0	0	0	0	0	0	0	0	0	0	0	0	0	0	0	0	0	0	0	0	0	0	0	0	0	0	0	0	0	0	0	0	0	0	0	0	0	0	0	0	0	0	0	0	0	0	0	0	0	0	0	0	0	0	0	0	0	0	0	0	0	0	0	0	0	0	0	0	0	0	0	0	0	0	0	0	0	0	0	0	0	0	0	0	0	0	0	0	0	0	0	0	0	0	0	0	0	0	0	0	0	0	0	0	0	0	0	0	0	0	0	0	0	0	0	0	0	0	0	0	0	0	0	0	0	0	0	0	0	0	0	0	0	0	0	0	0	0	0	0	0	0	0	0	0	5.64	0	0	0	0	0	0	0	0	0	0	0	0	0	7.02	0	0	0	0	0	0	0	0	0	0	0	0	0	0	0	0	0	0	0	0	0	0	0	0	0	0	0	0	0	0	0	0	0	0	0	0	0	0	0	0	0	0	0	0	0	0	0	0	0	0	0	0	0	0	0	0	0	0	0	0	0	0	0	0	0	0	0	0	0	0	0	0	0	0	0	0	0	0	0	0	0	0	0	0	0	0	0	0	0	0	0	0	0	0	0	0	0	0	0	0	0	0	0	0	0	0	0	0	0	0	0	0	0	0	0	0	0	0	0	0	0	0	0	0	0	0	0	0	0	0	0	0	6.1	0	0	0	0	0	0	0	0	0	0	0	0	0	0	0	0	0	0	0	0	0	0	0	0	0	0	0	0	0	0	0	0	0	0	0	0	0	0	0	0	0	0	0	0	0	0	0	0	5.64	0	0	0	0	0	0	0	0	0	0	0	0	0	7.02	0	0	0	0	0	0	0	0	0	0	0	0	0	0	0	0	0	0	0	0	0	0	0	0	0	0	0	0	0	0	0	0	0	0	0	0	0	0	0	0	0	0	0	0	0	0	0	0	0	0	0	0	0	0	0	0	0	0	0	0	0	0	0	0	0	0	0	0	0	0	0	0	0	0	0	0	0	0	0	0	0	0	0	0	0	0	0	0	0	0	0	0	0	0	0	0	0	0	0	0	0	0	0	0	0	0	0	0	0	0	0	0	0	0	0	0	0	0	0	0	0	0	0	0	0	0	0	0	0	0	0	0	6.1	0	0	0	0	0	0	0	0	0	0	0	0	0	0	0	0	0	0	0	0	0	0	0	0	0	0	0	0	0	0	0	0	0	0	0	0	0	0	0	0	0	0	0	0	0	0	0	0	1	0	0	0	0	0	0	0	0	0	0	0	0	0	1	0	0	0	0	0	0	0	0	0	0	0	0	0	0	0	0	0	0	0	0	0	0	0	0	0	0	0	0	0	0	0	0	0	0	0	0	0	0	0	0	0	0	0	0	0	0	0	0	0	0	0	0	0	0	0	0	0	0	0	0	0	0	0	0	0	0	0	0	0	0	0	0	0	0	0	0	0	0	0	0	0	0	0	0	0	0	0	0	0	0	0	0	0	0	0	0	0	0	0	0	0	0	0	0	0	0	0	0	0	0	0	0	0	0	0	0	0	0	0	0	0	0	0	0	0	0	0	0	0	0	0	0	1	0	0	0	0	0	0	0	0	0	0	0	0	0	0	0	0	0	0	0	0	0	0	0	0	0	0	0	0	0	0	0	0	0	0	0	-2.85	1.43	2.9	4.33	5.03	0.43	-2.84	-4	5.09	5.15	0.34	-0.680000000000001	5.15	5	2.18	2.53	0.47	4.8	1.37	0.580000000000002	-2.42	-0.0499999999999998	-0.890000000000001	-0.57	3.89	-4	5.15	5.15	5.15	-2.05	0.58	3.48	1.49	-1.07	-2.37	-2.5	2.11	3.75	2.37	2.02	3.36	0.53	0.890000000000001	3.95	-1.82	1.84	2.85	2.33	-1.99	3.38	-1.99	3.58	-0.200000000000001	-0.119999999999999	3.82	5.5	0.84	3.1	-4.94	2.55	4.96	-0.0500000000000007	0.57	0.53	-2.06	1.98	1.77	3.06	-0.889999999999999	-3.85	0.579999999999998	6.78	-0.93	-1.53	1.27	-2.58	-1.37	7.47	3.02	-1.91	3.36	-6.16	1.18	7.48	2.03	2.28	0.569999999999999	-0.210000000000001	0.00999999999999979	2.34	-1.54	7.48	3.36	3.63	-1.26	6.78999999999999	3.43	4.49	7.48	3.68	1.34	4.74	1.72	6.09	-3.81	1.86	0.74	2.45	-0.98	4.16	0.36	0.77	1.19	-2.47	-0.27	-3.98	3.67	-1.01	3.8	-1.38	-1.48	1.58	-1.65	0.209999999999998	0.579999999999998	7.47999999999999	1.44	7.47	7.48	0.579999999999998	-6.28	-1.85	7.48	2.79	3.91	-4.22	-0.32	0.61	-2.7	0.77	-0.57	5.15	-1.64	3.9	0.99	1.7	3.14	-1.36	0.83	-0.969999999999999	-1.32	2.08	-2.74	1.51	3.18	2.91	2.62	-0.7	0.52	-3.01	-5.63	3.97	0.859999999999999	1.53	3.91	-1.32	5.12	0.0599999999999987	-3.53	2.06	3.27	-0.52	1.97	2.51	1.27	-3.79	-2.26	5.15	-1	4.08	5.15	2.26	0.800000000000001	4.53	-2.11	1.39	5.15	-0.53	3.53	1.17	-2.61	3.85	5.11	-3.98	-3.59	1.48	-0.0399999999999991	2.64833333333333	0.234999999999999	0.317999999999999	0.952857142857143	0.560000000000002	-0.946666666666667	-0.921666666666666	2.598	0.312857142857142	-0.212857142857143	-0.317499999999999	3.18875	2.15571428571429	-0.0700000000000003	0.194285714285714	2.43	4.00714285714286	0.534285714285715	0.798571428571432	1.34	1.53125	1.61857142857143	-0.348333333333333	4.194	-1.10428571428571	1.88	1.97142857142857	1.1475	-1.51125	0.081666666666667	-0.477777777777778	1.20352941176471	0.153846153846153	0.106666666666666	-0.614166666666666	1.16571428571429	1.24125	0.699999999999999	1.185	0.682	0.641111111111112	-0.328571428571429	2.62692307692307	0.912500000000001	1.79666666666667	0.175833333333333	0.369166666666667	0.619	1.63875	-0.105	0.364999999999998	1.86375	0.115	0.571999999999999	1.23444444444444	0.728888888888889	2.15933333333334	-0.502500000000001	3.04555555555556	3.08	0.373846153846154	1.19857142857143	1.58125	-2.02181818181818	1.448	0.125999999999999	3.003	-4.225	0.688181818181818	-0.455000000000005	0.225999999999999	0.38	-0.186250000000001	0.776	-2.315	1.325	1.115	-1.68	-1.71857142857143	-0.155000000000001	-0.457000000000001	-0.0500000000000007	3.92625	1.902	-2.35166666666667	0.474285714285715	0.272000000000002	0.865	1.65363636363637	0.165714285714284	0.980000000000004	0.672999999999998	0.2925	0.00625000000000142	2.56823529411764	1.38800000000001	0.677500000000002	1.455	2.40125	1.67444444444444	2.295	0.09375	1.51363636363636	-0.888333333333334	-1.87333333333333	0.673333333333334	0.997692307692308	-0.203	0.921764705882353	0.577272727272727	0.991999999999999	0.675000000000001	0.0949999999999989	0.100000000000001	-0.927142857142857	1.22857142857143	1.86625	1.07	0.162307692307692	-0.642999999999999	1.521	-0.427142857142857	0.848181818181819	2.31818181818182	3.43941176470588	0.0259999999999998	1.982	1.80454545454545	-1.07222222222222	-4.28352941176471	-2.87909090909091	1.86222222222222	1.06272727272727	0.209166666666665	-0.45272727272727	0.635999999999999	-0.672000000000001	-1.078	-0.0136363636363637	2.10571428571428	1.51428571428571	0.254444444444445	0.169999999999999	0.877272727272727	0.135000000000002	1.683	-0.897777777777777	0.557142857142858	1.5375	1.07875	0.96625	-1.36545454545455	0.306666666666667	1.97444444444445	0.593846153846155	-0.81	0.970000000000001	-0.305999999999999	-0.380999999999998	-1.3655	3.28	-1.77833333333333	1.66933333333333	0.929	0.588999999999999	2.41	1.12875	-0.417777777777777	-0.264545454545454	1.39722222222222	-0.397777777777778	0.587272727272728	0.65	0.77181818181818	-1.541	-0.944666666666667	0.207777777777778	-1.02615384615385	2.32142857142857	2.3875	0.683333333333334	-0.98	0.531111111111111	-1.11058823529412	2.04777777777778	1.085	0.312500000000002	1.672	-0.0452631578947376	0.621999999999998	1.60363636363637	1.33722222222222	0.167272727272728	0.2075	0.901904761904762	-2.84	5.15	-0.280000000000001	5.07	-3.84	-4	-0.0099999999999989	1.64	5.15	0.809999999999999	-3.28	-1.57	5.15	-10.02	1.07	3.5	5.08	2.02	5.15	-2.71	-0.0100000000000007	1.63	0.58	0.58	-4	3.35	5.15	-8.05	5.15	-0.83	5.15	1.52	2.71	2.64	0.919999999999998	5.15	1.95	3.64	-2.52	-2.61	2.61	3.36	-1.03	0.58	3.34	0.969999999999999	1.76	-3.13	0.649999999999999	0.93	-0.55	-0.59	-1.66	-1.13	-3.81	-3.95	-0.68	0.31	-4.26	-6.24	-0.11	-0.260000000000001	0.57	1.4	0.91	-1.08	3.63	2.27	-2.5	0.12	0.580000000000002	4.51	0.49	4.28	1.39	-1.07	-0.17	3.68	-2.15	7.41	5.31	-2.65	1.31	7.48	1.07	2.28	0.00999999999999979	3.65	-3.81	0.570000000000001	2.94	-3.66	-1.51	-1.9	1.31	7.48	6.57	3.09	0.629999999999997	1.31	-0.320000000000001	0.0200000000000014	5.74	7.48	0.57	1.55	0.76	1.96	0.0600000000000001	0.340000000000002	3.19	1.49	1.05	-1.08	0.32	-1.88	2.41	-0.26	3.24	3.27	0.0800000000000001	1.01	-0.5	2.18	-4.82	6.53	2.84	1.34	-3.53	-3.67	-0.120000000000001	-2.51000000000001	7.48	4.12	-5.43000000000001	2.42000000000001	0.950000000000001	6.34	-2.4	-0.21	-1.57	4.88	-1.66	3.8	1.89	0.58	3.43	1.65	-1.34	0.58	3.69	2.53	-3.41	1.47	-2.21	5.83	1.58	-1.62	2.04	-0.72	4.2	0.97	3.22	3.62	0.35	5.13	4.41	3.25	5.15	2.05	3.27	3.93	0.610000000000001	2.37	0.239999999999999	-2.66	-0.200000000000002	5.15	-3.77	5.15	5.15	-1.02	0.799999999999999	-2.57	0.58	-1.65	5.15	4.92	3.07	1.54	5.14	-0.72	5.11	5.15	5.15	-2.86	-0.0650000000000013	1.73666666666667	0.31	-0.358	-2.07428571428571	-1.75142857142857	0.576666666666666	3.18333333333333	1.908	-0.598571428571429	-0.862857142857143	-1.02875	1.07875	-2.99476190476191	1.47111111111111	2.67142857142857	2.838	3.41285714285714	3.14142857142857	-1.2	1.26833333333333	1.005	1.23285714285714	0.671666666666665	-0.936	2.16	2.28166666666667	-2.59666666666667	-0.56625	-0.72125	3.105	0.327777777777779	0.174117647058825	1.08692307692308	1.42222222222222	0.919166666666669	1.14428571428572	-0.84	-0.628888888888889	0.861666666666668	0.0830000000000002	0.698888888888888	0.0807142857142829	1.62923076923077	-0.272500000000001	1.08333333333333	1.645	-0.0316666666666681	0.0950000000000006	0.918750000000001	0.285	-0.546250000000001	0.81875	-0.95625	-2.058	-1.39222222222222	0.025555555555556	0.0459999999999994	-2.61666666666667	-0.0433333333333348	-0.0528571428571434	0.138461538461538	0.572857142857142	0.0674999999999999	-0.984545454545454	-0.430000000000001	-0.242999999999999	1.574	-0.681666666666668	-2.61727272727273	0.604285714285716	0.478000000000002	1.01	0.513750000000002	0.920999999999999	1.02166666666667	0.223750000000001	1.71055555555555	-1.3325	2.73	-1.06666666666667	-1.56	-0.2425	2.11875	-2.38933333333333	-2.35166666666667	-0.581428571428571	0.183999999999997	-0.271666666666667	-0.280000000000001	-0.0392857142857146	-0.948999999999998	-2.064	0.204999999999998	-0.517500000000002	1.02470588235295	0.800666666666668	-3.055	0.53125	1.06625	-1.56111111111111	-0.433333333333332	-1.165	2.35545454545455	-0.890000000000001	1.5125	1.22083333333333	0.91	-0.0180000000000007	0.651176470588235	0.948181818181818	0.308	0.905000000000001	-0.27	0.588	0.0214285714285722	1.46142857142857	0.5975	1.611875	1.60461538461539	0.0469999999999988	0.615	1.16857142857143	1.84272727272727	-2.95454545454546	3.01117647058823	1.32466666666667	-1.19	-1.54181818181818	-2.10333333333333	-1.13999999999999	-1.39181818181818	1.48222222222222	0.077272727272728	1.39083333333333	-0.426363636363636	1.164	1.332	-0.762	0.208181818181819	0.828571428571428	0.511428571428572	0.457777777777778	1.14666666666667	0.932727272727274	1.30142857142857	1.335	1.53222222222222	1.60714285714286	0.91375	1.3675	1.2475	-1.06818181818182	1.36222222222222	-0.382222222222223	-0.0753846153846141	0.971249999999998	1.14	0.202999999999999	-0.234	3.262	-0.0183333333333331	2.85	1.64933333333333	0.751000000000001	1.427	0.920769230769229	0.317499999999999	1.33444444444444	0.107272727272727	1.37888888888889	0.523333333333333	1.47909090909091	1.60090909090909	-0.780000000000001	-1.277	-0.778666666666666	0.435555555555554	-1.19538461538462	0.081428571428571	2.3875	-0.890000000000001	-0.838333333333333	-0.153333333333332	0.0947058823529403	1.53222222222222	0.343999999999999	0.0162500000000012	1.892	-0.026315789473685	1.491	-0.559090909090909	1.38388888888889	-0.0518181818181809	0.1975	-0.0957142857142861	-2.85	5.15	2.61	5.07	-3.84	-4	-2.84	-4	5.15	3.78	-3.28	-0.680000000000001	5.15	-4.57	2.18	2.53	0.47	2.02	1.37	-2.71	-0.0100000000000007	1.63	0.58	-0.57	-4	-4	5.15	-2.33	5.15	-2.05	0.58	3.48	1.91	-1.07	-2.37	-2.5	1.95	3.64	-2.52	2.02	2.61	0.77	0.890000000000001	0.58	3.34	0.969999999999999	2.85	-3.05	0.649999999999999	0.93	-0.55	-0.59	-1.66	-1.13	0.0100000000000002	-2.4	-0.68	0.31	-4.26	-6.24	-0.11	-0.260000000000001	0.57	1.4	0.91	-1.08	3.63	2.27	-0.889999999999999	0.12	0.579999999999998	6.78	-0.93	0.48	1.27	-2.58	-0.17	6.52	-2.15	-1.91	5.31	-6.16	1.18	7.48	1.07	2.28	0.569999999999999	3.65	-3.81	2.34	2.94	-1.5	-1.51	-1.9	-1.26	7.48	3.43	3.09	5.79	1.31	1.15	0.0200000000000014	5.74	6.09	0.57	1.86	0.74	1.96	-0.98	0.880000000000001	0.36	1.49	1.19	-1.08	-0.27	-3.98	2.41	-0.26	3.8	-1.38	-1.48	1.01	-1.65	0.209999999999998	-4.82	7.47999999999999	2.84	1.34	-3.53	-3.67	-6.28	-1.85	7.48	4.12	3.91	-2.67	-0.32	0.61	-2.4	0.77	-1.57	4.88	-1.64	3.9	1.89	1.7	3.43	-1.36	0.83	0.58	0.600000000000001	2.08	-2.74	1.51	-2.21	5.83	2.62	-0.7	0.52	-3.01	-0.15	0.97	0.859999999999999	1.53	1.44	3.84	4.41	1.69	2.28	2.06	3.27	-0.52	1.97	2.51	0.239999999999999	-3.79	-2.11	5.15	-2.94	5.15	5.15	-1.02	0.800000000000001	0.22	-2.11	-1.65	5.15	-0.53	3.53	1.54	4.19	-0.72	5.11	4.76	4.71	-2.86	-0.0525000000000002	2.1925	0.272500000000001	-0.0200000000000005	-0.560714285714285	-0.595714285714287	-0.185	1.13083333333333	2.253	-0.142857142857144	-0.537857142857144	-0.673124999999999	2.13375	-0.357527472527472	0.700555555555555	1.43285714285714	2.634	3.71	1.83785714285714	-0.200714285714286	1.30416666666667	1.268125	1.42571428571429	0.161666666666667	1.629	0.527857142857142	2.08083333333333	-0.228241758241758	0.290625	-1.11625	1.59333333333333	-0.0750000000000011	0.688823529411764	0.620384615384616	0.764444444444443	0.152500000000003	1.155	0.200625	0.0355555555555558	1.02333333333333	0.3825	0.669999999999998	-0.123928571428575	2.12807692307693	0.32	1.44	0.910416666666663	0.168749999999999	0.356999999999999	1.27875	0.0899999999999999	-0.0906250000000011	1.34125	-0.420625	-0.743	-0.0788888888888888	0.377222222222222	1.10266666666667	-1.55958333333334	1.50111111111111	1.51357142857143	0.256153846153845	0.885714285714286	0.824375	-1.50318181818182	0.508999999999999	-0.0585000000000004	2.2885	-2.45333333333333	-0.964545454545455	0.0746428571428552	0.352	0.695	0.16375	0.848500000000001	-0.646666666666665	0.774374999999999	1.41277777777778	-1.50625	0.505714285714285	-0.610833333333334	-1.0085	-0.14625	3.0225	-0.243666666666662	-2.35166666666667	-0.0535714285714288	0.227999999999998	0.296666666666667	0.686818181818182	0.0632142857142846	0.015500000000003	-0.695500000000001	0.248750000000001	-0.255625	1.79647058823529	1.09433333333333	-1.18875	0.993124999999999	1.73375	0.0566666666666666	0.930833333333334	-0.535625	1.93454545454545	-0.889166666666666	-0.180416666666666	0.947083333333333	0.953846153846153	-0.1105	0.786470588235294	0.762727272727273	0.65	0.789999999999999	-0.0874999999999986	0.343999999999999	-0.452857142857141	1.345	1.231875	1.3409375	0.883461538461539	-0.298	1.068	0.370714285714286	1.34545454545455	-0.31818181818182	3.22529411764706	0.675333333333334	0.396000000000001	0.131363636363634	-1.58777777777778	-2.71176470588235	-2.13545454545455	1.67222222222222	0.57	0.800000000000001	-0.439545454545456	0.899999999999999	0.33	-0.919999999999998	0.0972727272727276	1.46714285714286	1.01285714285714	0.35611111111111	0.658333333333333	0.905000000000001	0.718214285714286	1.509	0.317222222222223	1.08214285714286	1.225625	1.223125	1.106875	-1.21681818181818	0.834444444444444	0.796111111111111	0.259230769230768	0.0806249999999995	1.055	-0.0515000000000008	-0.307499999999999	0.997666666666666	1.63083333333333	0.535833333333334	1.65933333333333	0.84	1.008	1.66538461538462	0.723125	0.458333333333334	-0.0786363636363632	1.38805555555555	0.0627777777777787	1.03318181818182	1.12545454545455	-0.0040909090909107	-1.409	-0.861666666666666	0.321666666666665	-1.11076923076923	1.20142857142857	2.3875	-0.103333333333333	-0.909166666666668	0.188888888888888	-0.507941176470588	1.79	0.714499999999999	0.164375000000001	1.782	-0.0357894736842077	1.0565	0.522272727272728	1.36055555555556	0.0577272727272735	0.202500000000001	0.403095238095238
chrVII_958955_G_A_-	YGR233C_chrVII_958955_G_A_72_2	FALSE	-0.0296006982880925	UpStream	TRUE	TRUE	FALSE	FALSE	FALSE	FALSE	TRUE	FALSE	-0.731247942773724	1	73	1	0	1	0	-1	0	0	1	0.434210526315789	0.985074626865672	4.64501677946978	NA	NA	26	444	44	19	745	1.06	0	0.053	0.053	0	0	0	0	0	0	0	0	0	0	0	0	0	0	0	0	0	0	0	0	0	0	0	0	0	0	0	0	0	0	0	0	0	0	0	0	0	0	0	0	0	0	0	0	0	0	0	0	0	0	0	0	0	0	0	0	0	0	0	0	0	0	0	0	0	0	0	0	0	0	0	0	0	0	0	0	0	0	0	0	0	0	0	0	0	0	0	0	0	0	0	0	0	0	0	0	0	0	0	0	0	0	0	0	0	0	0	0	0	0	0	0	0	0	0	0	0	0	0	0	0	0	0	0	0	0	0	0	0	0	0	0	0	0	0	0	0	0	0	0	0	0	0	0	0	0	0	0	0	0	0	0	0	0	0	0	0	0	0	0	0	0	0	0	0	0	0	0	0	0	0	0	0	0	0	0	0	0	0	0	0	0	0	0	0	0	0	0	0	0	0	0	0	0	0	0	0	0	0	0	0	0	0	0	0	0	0	0	0	0	0	0	0	0	0	0	0	0	0	0	0	0	0	0	0	0	0	0	0	0	0	0	0	0	0	0	0	0	0	0	0	0	0	0	0	0	0	0	0	0	0	0	0	0	0	0	0	0	0	0	0	0	0	0	0	0	0	0	0	0	0	0	0	0	0	0	0	0	0	0	0	0	0	0	0	0	0	0	0	0	0	0	0	0	0	0	0	0	0	0	0	0	0	0	0	0	0	0	0	0	0	0	0	0	0	0	0	0	0	0	0	0	0	0	0	0	0	0	0	0	0	0	0	0	0	0	0	0	0	0	0	0	0	0	0	0	0	0	0	0	0	0	0	0	0	0	0	0	0	0	0	0	0	0	0	0	0	0	0	0	0	0	0	0	0	0	0	0	0	0	0	0	0	0	0	0	0	0	0	0	0	0	0	0	0	0	0	0	0	0	0	0	0	0	0	0	0	0	0	0	0	0	0	0	0	0	0	0	0	0	0	0	0	0	0	0	0	0	0	0	0	0	0	0	0	0	0	0	0	0	0	0	0	0	0	0	0	0	0	0	0	0	0	0	0	0	0	0	0	0	0	0	0	0	0	0	0	0	0	0	0	0	0	0	0	0	0	0	0	0	0	0	0	0	0	0	0	0	0	0	0	0	0	0	0	0	0	0	0	0	0	0	0	0	0	0	0	0	0	0	0	0	0	0	0	0	0	0	0	0	0	0	0	0	0	0	0	0	0	0	0	0	0	0	0	0	0	0	0	0	0	0	0	0	0	0	0	0	0	0	0	0	0	0	0	0	0	0	0	0	0	0	0	0	0	0	0	0	0	0	0	0	0	0	0	0	0	0	0	0	0	0	0	0	0	0	0	0	0	0	0	0	0	8.78	0	0	0	0	5.35	0	0	0	0	0	0	0	0	0	0	0	0	0	0	0	0	0	0	0	0	0	0	0	0	0	0	0	7.19	0	0	0	0	0	0	0	0	0	0	0	0	0	0	0	0	0	0	0	0	0	0	0	0	0	0	0	0	0	0	0	0	0	0	0	0	0	0	0	0	0	0	0	0	0	0	0	0	0	0	0	0	0	0	0	0	0	0	0	0	0	0	0	0	0	0	0	0	0	0	0	0	0	0	0	0	0	0	0	0	0	0	0	0	0	0	0	0	0	0	0	0	0	0	0	0	0	0	0	0	0	0	0	0	0	0	0	0	0	0	0	0	0	0	0	0	0	0	0	0	0	0	0	0	0	0	0	0	0	0	0	0	0	0	0	0	0	0	0	0	0	0	0	0	0	0	0	0	0	0	0	0	0	0	0	0	0	0	0	0	0	0	8.78	0	0	0	0	5.35	0	0	0	0	0	0	0	0	0	0	0	0	0	0	0	0	0	0	0	0	0	0	0	0	0	0	0	7.19	0	0	0	0	0	0	0	0	0	0	0	0	0	0	0	0	0	0	0	0	0	0	0	0	0	0	0	0	0	0	0	0	0	0	0	0	0	0	0	0	0	0	0	0	0	0	0	0	0	0	0	0	0	0	0	0	0	0	0	0	0	0	0	0	0	0	0	0	0	0	0	0	0	0	0	0	0	0	0	0	0	0	0	0	0	0	0	0	0	0	0	0	0	0	0	0	0	0	0	0	0	0	0	0	0	0	0	0	0	0	0	0	0	0	0	0	0	0	0	0	0	0	0	0	0	0	0	0	0	0	0	0	0	0	0	0	0	0	0	0	0	0	0	0	0	0	0	0	0	0	0	0	0	0	0	0	0	0	0	0	0	0	1	0	0	0	0	1	0	0	0	0	0	0	0	0	0	0	0	0	0	0	0	0	0	0	0	0	0	0	0	0	0	0	0	1	0	0	0	0	0	0	0	0	0	0	0	0	0	0	0	0	0	0	0	0	0	0	0	0	0	0	0	0	0	0	0	0	0	0	0	0	0	0	0	0	0	0	0	0	0	0	0	0	0	0	0	0	0	0	0	0	0	0	0	0	0	0	0	0	0	0	0	0	0	0	0	0	0	0	0	0	0	0	0	0	0	0	0	0	0	0	0	0	0	0	0	0	0	0	0	0	0	0	0	0	0	0	0	0	0	0	0	0	0	0	0	0	0	0	0	0	0	0	0	0	0	0	0	0	0	0	0	0	0	0	0	0	0	0	0	0	0	0	0	0	0	0	0	0	0	0	0	0	0	0	0	0	0	0	0	0	0	0	0	0	0	0	8.78	0	0	0	0	5.35	0	0	0	0	0	0	0	0	0	0	0	0	0	0	0	0	0	0	0	0	0	0	0	0	0	0	0	7.19	0	0	0	0	0	0	0	0	0	0	0	0	0	0	0	0	0	0	0	0	0	0	0	0	0	0	0	0	0	0	0	0	0	0	0	0	0	0	0	0	0	0	0	0	0	0	0	0	0	0	0	0	0	0	0	0	0	0	0	0	0	0	0	0	0	0	0	0	0	0	0	0	0	0	0	0	0	0	0	0	0	0	0	0	0	0	0	0	0	0	0	0	0	0	0	0	0	0	0	0	0	0	0	0	0	0	0	0	0	0	0	0	0	0	0	0	0	0	0	0	0	0	0	0	0	0	0	0	0	0	0	0	0	0	0	0	0	0	0	0	0	0	0	0	0	0	0	0	0	0	0	0	0	0	0	0	0	0	0	0	0	0	8.78	0	0	0	0	5.35	0	0	0	0	0	0	0	0	0	0	0	0	0	0	0	0	0	0	0	0	0	0	0	0	0	0	0	7.19	0	0	0	0	0	0	0	0	0	0	0	0	0	0	0	0	0	0	0	0	0	0	0	0	0	0	0	0	0	0	0	0	0	0	0	0	0	0	0	0	0	0	0	0	0	0	0	0	0	0	0	0	0	0	0	0	0	0	0	0	0	0	0	0	0	0	0	0	0	0	0	0	0	0	0	0	0	0	0	0	0	0	0	0	0	0	0	0	0	0	0	0	0	0	0	0	0	0	0	0	0	0	0	0	0	0	0	0	0	0	0	0	0	0	0	0	0	0	0	0	0	0	0	0	0	0	0	0	0	0	0	0	0	0	0	0	0	0	0	0	0	0	0	0	0	0	0	0	0	0	0	0	0	0	0	0	0	0	0	0	0	0	1	0	0	0	0	1	0	0	0	0	0	0	0	0	0	0	0	0	0	0	0	0	0	0	0	0	0	0	0	0	0	0	0	1	0	0	0	0	0	0	0	0	0	0	0	0	0	0	0	0	0	0	0	0	0	0	0	0	0	0	0	0	0	0	0	0	0	0	0	0	0	0	0	0	0	0	0	0	0	0	0	0	0	0	0	0	0	0	0	0	0	0	0	0	0	0	0	0	0	0	0	0	0	0	0	0	0	0	0	0	0	0	0	0	0	0	0	0	0	0	0	0	0	0	0	0	0	0	0	0	0	0	0	0	0	0	0	0	0	0	0	0	0	0	0	0	0	0	0	0	0	0	0	0	0	0	0	0	0	0	0	0	0	0	0	0	0	0	0	0	0	0	0	0	0	0	0	0	0	0	0	0	0	0	0	0	0	0	0	0	0	-0.27	-0.37	-5.15	-0.12	1.4	-0.58	0.0100000000000007	-3.18	-3.63	-0.52	-1.16	2.39	-0.58	-2.66	-5.15	0.239999999999998	-1.6	-5	-2.07	-5.15	-1.83	-2.55	-0.0899999999999999	1.06	-0.58	2.11	-2.79	-3.22	1.73	-0.58	-5.15	-1.55	1.37	1.5	0.630000000000001	-0.200000000000002	-3.4	4	-3.29	-4.94	-4.19	-1.27	3.18	-4.23	3.97	-0.660000000000001	-0.690000000000001	-1.66	-2.85	1.58	1.3	-4.44	-0.58	-2.84	-0.57	-0.17	0.489999999999998	-0.18	-0.58	2.97	-0.569999999999999	1.53	-0.569999999999999	-0.02	3.67	-0.82	-2.59	-2.11	5.72	-0.73	-0.809999999999999	-4	-3.05	1.45	2.36	5.41	4.22	-1.03	4.13	-6.66	0.870000000000001	-4.88	2.06	-2.31	-1.38	-4.31	-4.96	4.16	-0.569999999999999	-0.0900000000000016	2.46	-0.579999999999998	-1.26	3.72	-1.71	-5.06000000000002	-0.580000000000002	-0.579999999999998	-4.05	-5.84	-1.67	-4.64	0.69	-6.89	-0.569999999999999	1.1	-0.25	-1.66	0.45	-1.82	-1.47	2.14	0.77	-0.81	1.13	1.19	-0.51	-3.32	-3.06	-3.74	0.67	-0.86	-0.99	3.22	-0.579999999999998	-5.77	0.360000000000003	-0.2	4.2	0.800000000000001	6.23	0.800000000000001	-2.75	-1.96	-3.01	0.199999999999999	-1.79	-0.46	0.680000000000001	-1.6	-0.2	-0.569999999999999	4	-0.609999999999999	-2.21	0.720000000000002	-3.6	0.620000000000001	-0.829999999999999	-0.0900000000000007	-4.26	-2.15	1.66	-2.81	1.83	-1.79	-2.59	1.46	-2.34	0.17	-7.47	-4.51	-2.79	-1.65	-0.289999999999999	1.49	-0.100000000000001	-1.42	3.24	-1.26	-1.04	-1.8	-5.12	-5.09	-0.98	2.74	-0.41	-2.49	-1.34	3.57	-5.11	0.3	-0.31	-0.58	1.52	-4.76	-0.82	1.73	-2.44	-0.98	0.590000000000002	-1.09	-4.27	-0.58	-1.8	0.68	-0.211666666666668	-2.495	0.510000000000002	-0.263999999999999	0.227142857142857	-0.578571428571429	-0.576666666666666	-1.88	-2.602	-0.334285714285715	-1.30714285714286	1.06375	-1.43125	-1.16857142857143	-0.676666666666666	-1.99571428571429	-2.32	-3.8	-3.18142857142857	-0.578571428571429	-0.786666666666667	-0.963750000000001	0.111428571428572	-0.113333333333333	-0.58	-0.998571428571429	-2.04333333333333	-0.738571428571429	0.0712500000000009	1.55375	-3.82166666666667	0.148888888888889	-0.855882352941176	-0.677692307692308	-1.41555555555555	0.177499999999998	-1.21928571428571	0.229999999999999	-1.15444444444444	-2.1575	-0.5	-0.997777777777777	0.69857142857143	-3.03230769230769	-0.00583333333333513	-1.56	-0.448333333333331	-0.110833333333334	-0.385	0.0024999999999995	0.19	0.0149999999999988	-0.721250000000001	-0.418749999999999	0.305999999999999	0.0566666666666684	-1.08111111111111	-1.15466666666667	0.224999999999998	0.731111111111112	-1.10142857142857	-0.226153846153846	-1.19857142857143	-0.84375	1.08454545454545	-1.104	0.318	-2.083	2.6625	1.09909090909091	-0.537142857142861	-0.726666666666667	-2.04	-0.411249999999999	0.133999999999997	1.98277777777778	-0.126250000000002	-1.48166666666666	1.42375	-0.485714285714286	-0.638333333333332	0.459	-0.388749999999998	-3.35125	0.584666666666664	2.35166666666667	-1.19857142857143	1.278	-0.571666666666665	-1.01272727272728	0.422142857142855	-0.409999999999997	0.645	-0.677500000000002	-0.872500000000002	-2.20294117647059	-1.216	0.662500000000001	-0.987500000000001	-0.983750000000001	-0.897777777777776	-1.60666666666667	-0.274374999999999	-2.10818181818182	1.62	0.216666666666665	-0.744166666666666	-0.689230769230769	0.0430000000000001	-0.624705882352941	-1.33818181818182	0.303	-0.62125	-0.0106249999999974	-0.0380000000000003	0.494285714285715	-1.05571428571429	-1.305	-1.594375	-2.43692307692308	0.359999999999999	-1.114	-0.571428571428571	-1.67636363636364	-1.15181818181818	-3.17176470588235	0.0599999999999987	-1.08	-0.0890909090909098	0.983333333333334	3.85941176470589	1.23272727272727	-2.17444444444445	-1.63454545454546	-1.15416666666667	1.52272727272727	-1.113	0.238000000000001	0.908999999999999	-0.318181818181818	-0.195714285714285	-1.35714285714286	-0.315555555555555	-0.741111111111111	-0.687272727272727	0.0650000000000013	-1.366	0.363333333333333	-1.04	-0.00375000000000014	-1.375	-1.25375	1.18181818181818	-2.01888888888889	-0.341111111111111	0.349999999999998	-0.49375	-1.327	-0.144	0.327999999999999	-2.502	-1.15166666666667	-2.22666666666667	-1.49066666666667	-0.778499999999998	-1.07	-1.41846153846154	-1.3875	0.125555555555557	0.00818181818181785	-1.37888888888889	-0.0166666666666675	-2.06	-2.23	-1.31090909090909	1.237	0.863333333333333	-0.312222222222221	1.24769230769231	-0.91	-2.3875	-0.232666666666667	0.893333333333333	-0.735555555555553	0.778823529411765	-1.27	-1.254	-1.38	-1.778	-0.0478947368421068	-1.226	-0.833636363636364	-1.35277777777778	-0.49	-0.406874999999999	-0.347619047619048	-0.27	-5.15	-2.63	0.51	2.43	-11.03	-0.580000000000001	-0.58	-5.09	4	-1.57	-1.81	-1.58	-4.55	-1.57	1.03	-5.15	-5.08	-0.580000000000001	1.17	-5.15	-4.43	-2.94	-3.36	-3	-0.58	-2.49	-5.15	-4.35	0.83	-0.58	-0.14	-2.07	-0.380000000000001	-0.5	0.120000000000001	-3.56	-0.220000000000001	-5.34	3.08	-3.35	-0.58	-3.43	-0.549999999999999	-0.0399999999999996	-1.33	-0.58	-0.0899999999999999	-4.81	-5.15	-3.26	1.57	-5.15	3.98	3.81	0.19	0.59	-0.299999999999997	6.04	-7.48	8.88178419700125e-16	-0.399999999999999	-0.57	-1.25	5.63	-1.4	-0.210000000000002	-2.82	3.84	-4.37	-0.580000000000002	-4.98	2.99	-0.58	-0.710000000000001	-1.28	3.01	-3.65	6.17	1.06	-0.470000000000001	0.539999999999999	0.65	-3.04	0.559999999999999	-4.31	-0.58	-2.35	-4.95	-1.75	0.550000000000001	-6.94	-1.78	-0.580000000000002	-2.65	-1.84	-1.27	-2.9	-7.42	-0.659999999999995	-2.91	0.289999999999999	-2.13	-0.579999999999998	-4.96	3.39	-0.38	-0.47	1.79	1.32	0.649999999999999	-3.11	-0.00999999999999979	-0.41	-0.72	3.33	-0.59	-3.79	-2.59	2.5	1.18	-0.59	-0.97	-0.84	-1.83	-4.52	0.58	-4.33	3.49	-1.08	0.27	4.71	-0.790000000000003	-2.35	0.259999999999998	-0.579999999999998	-2.93	0.739999999999998	2.25	0.0500000000000007	0.229999999999999	-5.15	2.52	1.13	1.69	-4.26	-4.14	-0.96	0.5	-2.76	-2.01	-0.85	3.62	0.01	0.660000000000002	-5.77	3.3	2.48	-0.81	-0.23	-5.53	-2.73	0.77	-3.6	0.27	-3.66	-5.12	-3.63	-1.63	-0.58	-2.23	-0.58	-0.58	-0.58	2.35	2.48	1.8	0.38	-0.399999999999999	-4.64	-5.11	-1.16	-0.13	-0.0899999999999999	-2.28	-3.54	-3.91	-0.58	-3.58	2.06	-3.44	0.69	-4.27	-0.58	-0.58	0.0899999999999992	0.316666666666666	-1.89	-1.055	0.304	0.894285714285713	-1.12642857142857	0.946666666666667	-0.381666666666668	-1.904	0.619999999999999	0.831666666666667	0.282500000000001	-2.83625	-0.800000000000001	-0.724444444444446	-0.869999999999999	-2.948	-3.62	-0.494285714285715	0.98	-1.82166666666667	-1.5725	-2.96285714285714	-0.210000000000001	-2.678	-0.0571428571428569	-2.11833333333333	-1.40285714285714	-0.6525	0.678749999999999	0.635	0.00111111111111128	-0.521764705882354	-0.563076923076922	-0.113333333333333	-0.482500000000002	-1.09071428571428	-0.63125	-0.708333333333332	0.110833333333332	-0.265000000000001	-0.342222222222222	-0.450714285714287	-1.22384615384615	-0.634166666666667	-1.32	-1.3725	-0.226666666666667	-0.328999999999999	-2.56	-0.37	0.166250000000001	-1.96125	1.26	1.18	0.101111111111111	0.326666666666667	-1.05066666666666	2.89416666666667	-3.73333333333333	-1.92571428571428	-0.286153846153846	-0.572857142857144	-0.805000000000001	1.92181818181818	0.0859999999999994	-0.201000000000001	-2.494	2.24416666666667	0.83	0.387857142857143	0.0226666666666659	0.65	0.0837500000000002	-1.831	-0.689444444444444	-1.4225	-1.34388888888889	1.58875	-0.525714285714287	1.86	1.558	0.68125	-2.69375	-0.0973333333333315	2.35166666666667	1.30571428571429	-1.734	-0.0216666666666665	-0.36090909090909	-0.548571428571428	0.379000000000001	0.746	0.18	1.38375	-1.39	-0.972666666666662	1.715	-0.998750000000001	-2.48375	0.784444444444444	-0.254999999999999	1.345625	-1.76090909090909	0.158333333333331	0.144166666666671	-1.15	-1.21846153846154	0.178	-0.948235294117648	-0.187272727272727	-1.603	-0.958749999999998	0.185625000000002	-0.65	0.411428571428571	-1.63428571428571	-1.15875	-1.0875	0.669999999999998	0.235999999999999	-1.022	-0.17	-1.01454545454546	1.78818181818182	-3.27882352941176	-1.41066666666667	0.288	-0.173636363636366	2.19222222222222	1.56411764705883	3.03818181818182	-1.17	0.494545454545456	-0.445833333333333	-0.643636363636361	-0.687000000000001	-0.897999999999998	0.931000000000001	0.123636363636365	-2.73857142857143	-0.668571428571427	-0.396666666666667	-0.575555555555557	-1.12272727272727	-1.50142857142857	-1.652	-0.997777777777777	-1.12428571428571	-2.4475	-1.07125	-0.960000000000001	1.25181818181818	0.350000000000001	-1.25111111111111	-0.868461538461542	0.3325	-0.783000000000001	0.247	0.287000000000001	-2.23	-2.11	1.155	-1.828	-0.9015	-0.945999999999998	-1.91230769230769	-0.0587499999999999	-1.04222222222222	0.14909090909091	-1.39722222222222	-0.108888888888888	-0.00636363636363591	-0.0209090909090897	1.31909090909091	1.581	0.86	-0.33111111111111	0.973846153846153	-1.49285714285714	-2.3875	0.439333333333334	0.925000000000001	0.357777777777779	0.237058823529411	-2.31	-0.175000000000001	1.05125	-1.786	0.119473684210526	-0.887	-0.210909090909091	-1.36833333333333	0.374545454545455	0.00187500000000007	-0.458571428571428	-0.27	-0.37	-5.15	0.17	2.43	-11.03	-0.58	-3.13	-5.09	2.19	-1.57	2.39	-0.58	-2.66	-1.57	0.239999999999998	-1.6	-5.08	-0.580000000000001	1.17	-4.57	-4.43	-0.0899999999999999	1.06	-3	2.11	-2.49	-3.22	1.73	0.49	-0.86	-1.55	0.25	1.5	0.630000000000001	-0.200000000000002	-3.56	3.98	-5.34	3.08	-3.35	-0.58	0.800000000000001	-0.549999999999999	3.97	-1.33	-0.690000000000001	-1.66	-4.81	0.29	1.3	-0.29	-4.9	2.43	3.81	0.19	0.59	-0.18	5.4	-4.54	8.88178419700125e-16	-0.399999999999999	-0.569999999999999	-0.82	3.67	-1.4	-2.59	-2.82	5.72	-4.37	-0.580000000000002	-4.98	0.5	1.31	2.36	5.41	4.22	-2.2	4.13	-0.31	-0.470000000000001	0.539999999999999	0.65	-3.04	0.559999999999999	-4.31	-0.58	4.16	-4.95	-1.75	2.46	-6.91	-1.78	1.14	-2.65	-1.84	-0.580000000000002	-2.9	-4.05	-5.84	-2.91	0.289999999999999	-2.13	-2.97	-4.96	1.1	-0.38	-0.47	1.65	0.310000000000001	0.25	2.14	0.77	-0.41	0.47	1.19	-0.51	-3.79	-3.06	0.0799999999999983	1.18	-0.86	-0.97	3.22	-1.83	-5.77	0.360000000000003	-0.2	3.49	-1.08	6.23	3.6	-0.790000000000003	-2.35	-3.01	0.199999999999999	-2.93	-0.46	0.680000000000001	-1.6	-0.2	-0.569999999999999	3.1	-0.119999999999999	-0.14	0.720000000000002	-4.14	0.620000000000001	-0.759999999999999	-0.0900000000000007	-2.01	-1.71	3.62	0.01	0.660000000000002	-4.78	3.3	2.36	-2.34	-0.23	-7.47	-2.73	0.77	-1.65	0.27	-3.66	-5.12	-3.63	-1.41	-1.07	-1.04	-0.58	-0.58	-1.02	2.35	2.74	-0.41	0.38	-1.34	3.57	-5.11	-0.87	-0.31	-0.0899999999999999	-2.28	-3.7	-3.91	0.63	-2.44	0.879999999999999	-3.44	0.69	-4.27	-0.58	-0.58	0.0899999999999992	0.0525000000000002	-2.1925	-0.272500000000001	0.0200000000000005	0.560714285714285	-1.07120879120879	0.185	-1.13083333333333	-2.253	0.142857142857142	-0.442362637362638	0.673125000000001	-2.13375	-0.984285714285715	-0.700555555555557	-1.43285714285714	-2.634	-3.71	-1.83785714285714	0.200714285714286	-1.30416666666667	-1.268125	-1.42571428571429	-0.161666666666667	-1.629	-0.527857142857144	-2.08083333333333	-1.07071428571429	-0.290625	1.11625	-1.59333333333333	0.0750000000000011	-0.688823529411764	-0.620384615384616	-0.764444444444445	-0.1525	-1.155	-0.200625	-1.10209150326797	-1.02333333333333	-0.3825	-0.669999999999998	0.123928571428571	-2.12807692307692	-0.32	-1.44	-0.910416666666666	-0.168749999999999	-0.356999999999999	-1.27875	-0.0899999999999999	0.0906250000000002	-1.34125	0.420625	0.743	0.0788888888888888	-0.377222222222223	-1.10266666666666	1.55958333333333	-1.50111111111111	-1.51357142857143	-0.256153846153845	-0.885714285714286	-0.824374999999999	1.50318181818182	-0.508999999999999	0.0584999999999987	-2.2885	2.45333333333333	0.964545454545453	-0.0746428571428552	-0.352	-0.694999999999999	-0.16375	-0.848500000000001	0.646666666666665	-0.774375000000003	-1.41277777777778	1.50625	-0.505714285714285	0.610833333333334	1.0085	0.14625	-3.0225	0.24366666666667	2.35166666666667	0.0535714285714288	-0.227999999999998	-0.296666666666665	-0.686818181818179	-0.0632142857142846	-0.0154999999999959	0.695499999999999	-0.248750000000001	0.255625	-1.79647058823529	-1.09433333333334	1.18875	-0.993124999999999	-1.73375	-0.0566666666666666	-0.930833333333332	0.535625	-1.93454545454546	0.889166666666666	0.180416666666666	-0.947083333333333	-0.953846153846154	0.110499999999999	-0.786470588235295	-0.762727272727273	-0.65	-0.789999999999999	0.0875000000000021	-0.344	0.452857142857143	-1.345	-1.231875	-1.3409375	-0.883461538461539	0.298	-1.068	-0.370714285714286	-1.34545454545455	0.318181818181817	-3.22529411764705	-0.675333333333334	-0.396000000000001	-0.131363636363638	1.58777777777778	2.71176470588235	2.13545454545455	-1.67222222222222	-0.57	-0.800000000000001	0.439545454545456	-0.899999999999999	-0.329999999999998	0.920000000000002	-0.0972727272727276	-1.46714285714286	-1.01285714285714	-0.356111111111112	-0.658333333333333	-0.905000000000001	-0.718214285714286	-1.509	-0.317222222222222	-1.08214285714286	-1.225625	-1.223125	-1.106875	1.21681818181818	-0.834444444444443	-0.796111111111113	-0.259230769230768	-0.0806249999999995	-1.055	0.0515000000000008	0.307499999999999	-2.366	-1.63083333333333	-0.535833333333334	-1.65933333333333	-0.84	-1.008	-1.66538461538461	-0.723125	-0.458333333333334	0.0786363636363649	-1.38805555555555	-0.0627777777777787	-1.03318181818182	-1.12545454545454	0.00409090909090892	1.409	0.861666666666667	-0.321666666666665	1.11076923076923	-1.20142857142857	-2.3875	0.103333333333333	0.909166666666667	-0.188888888888888	0.507941176470588	-1.79	-0.714500000000001	-0.164375	-1.782	0.0357894736842113	-1.0565	-0.522272727272727	-1.36055555555556	-0.0577272727272735	-0.202500000000001	-0.403095238095238
chrVII_958955_G_A_+	YGR234W_chrVII_958955_G_A_72_2	NA	0.212007597466561	UpStream	TRUE	TRUE	FALSE	FALSE	FALSE	FALSE	TRUE	FALSE	-0.617385834989848	1	73	1	0	1	0	-1	0	0	0	0.434210526315789	0.985074626865672	8.6249281256924	0.086143974	0.0597073	53	735	97	29	949	1.06	0	0.053	0.053	0	0	0	0	0	8.78	0	0	0	0	5.35	0	0	0	0	0	0	0	0	0	0	0	0	0	0	0	0	0	0	0	0	0	0	0	0	0	0	0	7.19	0	0	0	0	0	0	0	0	0	0	0	0	0	0	0	0	0	0	0	0	0	0	0	0	0	0	0	0	0	0	0	0	0	0	0	0	0	0	0	0	0	0	0	0	0	0	0	0	0	0	0	0	0	0	0	0	0	0	0	0	0	0	0	0	0	0	0	0	0	0	0	0	0	0	0	0	0	0	0	0	0	0	0	0	0	0	0	0	0	0	0	0	0	0	0	0	0	0	0	0	0	0	0	0	0	0	0	0	0	0	0	0	0	0	0	0	0	0	0	0	0	0	0	0	0	0	0	0	0	0	0	0	0	0	0	0	0	0	0	0	0	0	0	0	0	0	0	0	0	0	0	0	0	0	0	0	0	0	0	0	0	0	8.78	0	0	0	0	5.35	0	0	0	0	0	0	0	0	0	0	0	0	0	0	0	0	0	0	0	0	0	0	0	0	0	0	0	7.19	0	0	0	0	0	0	0	0	0	0	0	0	0	0	0	0	0	0	0	0	0	0	0	0	0	0	0	0	0	0	0	0	0	0	0	0	0	0	0	0	0	0	0	0	0	0	0	0	0	0	0	0	0	0	0	0	0	0	0	0	0	0	0	0	0	0	0	0	0	0	0	0	0	0	0	0	0	0	0	0	0	0	0	0	0	0	0	0	0	0	0	0	0	0	0	0	0	0	0	0	0	0	0	0	0	0	0	0	0	0	0	0	0	0	0	0	0	0	0	0	0	0	0	0	0	0	0	0	0	0	0	0	0	0	0	0	0	0	0	0	0	0	0	0	0	0	0	0	0	0	0	0	0	0	0	0	0	0	0	0	0	0	1	0	0	0	0	1	0	0	0	0	0	0	0	0	0	0	0	0	0	0	0	0	0	0	0	0	0	0	0	0	0	0	0	1	0	0	0	0	0	0	0	0	0	0	0	0	0	0	0	0	0	0	0	0	0	0	0	0	0	0	0	0	0	0	0	0	0	0	0	0	0	0	0	0	0	0	0	0	0	0	0	0	0	0	0	0	0	0	0	0	0	0	0	0	0	0	0	0	0	0	0	0	0	0	0	0	0	0	0	0	0	0	0	0	0	0	0	0	0	0	0	0	0	0	0	0	0	0	0	0	0	0	0	0	0	0	0	0	0	0	0	0	0	0	0	0	0	0	0	0	0	0	0	0	0	0	0	0	0	0	0	0	0	0	0	0	0	0	0	0	0	0	0	0	0	0	0	0	0	0	0	0	0	0	0	0	0	0	0	0	0	0	0	0	0	0	0	0	0	0	0	0	0	0	0	0	0	0	0	0	0	0	0	0	0	0	0	0	0	0	0	0	0	0	0	0	0	0	0	0	0	0	0	0	0	0	0	0	0	0	0	0	0	0	0	0	0	0	0	0	0	0	0	0	0	0	0	0	0	0	0	0	0	0	0	0	0	0	0	0	0	0	0	0	0	0	0	0	0	0	0	0	0	0	0	0	0	0	0	0	0	0	0	0	0	0	0	0	0	0	0	0	0	0	0	0	0	0	0	0	0	0	0	0	0	0	0	0	0	0	0	0	0	0	0	0	0	0	0	0	0	0	0	0	0	0	0	0	0	0	0	0	0	0	0	0	0	0	0	0	0	0	0	0	0	0	0	0	0	0	0	0	0	0	0	0	0	0	0	0	0	0	0	0	0	0	0	0	0	0	0	0	0	0	0	0	0	0	0	0	0	0	0	0	0	0	0	0	0	0	0	0	0	0	0	0	0	0	0	0	0	0	0	0	0	0	0	0	0	0	0	0	0	0	0	0	0	0	0	0	0	0	0	0	0	0	0	0	0	0	0	0	0	0	0	0	0	0	0	0	0	0	0	0	0	0	0	0	0	0	0	0	0	0	0	0	0	0	0	0	0	0	0	0	0	0	0	0	0	0	0	0	0	0	0	0	0	0	0	0	0	0	0	0	0	0	0	0	0	0	0	0	0	0	0	0	0	0	0	0	0	0	0	0	0	0	0	0	0	0	0	0	0	0	0	0	0	0	0	0	0	0	0	0	0	0	0	0	0	0	0	0	0	0	0	0	0	0	0	0	0	0	0	0	0	0	0	0	0	0	0	0	0	0	0	0	0	0	0	0	0	0	0	0	0	0	0	0	0	0	0	0	0	0	0	0	0	0	0	0	0	0	0	0	0	0	0	0	0	0	0	0	0	0	0	0	0	0	0	0	0	0	0	0	0	0	0	0	0	0	0	0	0	0	0	0	0	0	0	0	0	0	0	0	0	0	0	0	0	0	0	0	0	0	0	0	0	0	0	0	0	0	0	0	0	0	0	0	0	0	0	0	0	0	0	0	0	0	0	0	0	0	0	0	0	0	0	0	0	0	0	0	0	0	0	0	0	0	0	0	0	0	0	0	0	0	0	0	0	0	0	0	0	0	0	0	0	0	0	0	0	0	0	0	0	0	0	0	0	0	0	0	0	0	0	0	0	0	0	0	0	0	0	0	0	0	0	0	0	0	0	0	0	0	0	0	0	0	0	0	0	0	0	0	0	0	0	0	0	0	0	0	0	0	0	0	0	0	0	0	0	0	0	0	0	0	0	0	0	0	0	0	0	0	8.78	0	0	0	0	5.35	0	0	0	0	0	0	0	0	0	0	0	0	0	0	0	0	0	0	0	0	0	0	0	0	0	0	0	7.19	0	0	0	0	0	0	0	0	0	0	0	0	0	0	0	0	0	0	0	0	0	0	0	0	0	0	0	0	0	0	0	0	0	0	0	0	0	0	0	0	0	0	0	0	0	0	0	0	0	0	0	0	0	0	0	0	0	0	0	0	0	0	0	0	0	0	0	0	0	0	0	0	0	0	0	0	0	0	0	0	0	0	0	0	0	0	0	0	0	0	0	0	0	0	0	0	0	0	0	0	0	0	0	0	0	0	0	0	0	0	0	0	0	0	0	0	0	0	0	0	0	0	0	0	0	0	0	0	0	0	0	0	0	0	0	0	0	0	0	0	0	0	0	0	0	0	0	0	0	0	0	0	0	0	0	0	0	0	0	0	0	0	8.78	0	0	0	0	5.35	0	0	0	0	0	0	0	0	0	0	0	0	0	0	0	0	0	0	0	0	0	0	0	0	0	0	0	7.19	0	0	0	0	0	0	0	0	0	0	0	0	0	0	0	0	0	0	0	0	0	0	0	0	0	0	0	0	0	0	0	0	0	0	0	0	0	0	0	0	0	0	0	0	0	0	0	0	0	0	0	0	0	0	0	0	0	0	0	0	0	0	0	0	0	0	0	0	0	0	0	0	0	0	0	0	0	0	0	0	0	0	0	0	0	0	0	0	0	0	0	0	0	0	0	0	0	0	0	0	0	0	0	0	0	0	0	0	0	0	0	0	0	0	0	0	0	0	0	0	0	0	0	0	0	0	0	0	0	0	0	0	0	0	0	0	0	0	0	0	0	0	0	0	0	0	0	0	0	0	0	0	0	0	0	0	0	0	0	0	0	0	1	0	0	0	0	1	0	0	0	0	0	0	0	0	0	0	0	0	0	0	0	0	0	0	0	0	0	0	0	0	0	0	0	1	0	0	0	0	0	0	0	0	0	0	0	0	0	0	0	0	0	0	0	0	0	0	0	0	0	0	0	0	0	0	0	0	0	0	0	0	0	0	0	0	0	0	0	0	0	0	0	0	0	0	0	0	0	0	0	0	0	0	0	0	0	0	0	0	0	0	0	0	0	0	0	0	0	0	0	0	0	0	0	0	0	0	0	0	0	0	0	0	0	0	0	0	0	0	0	0	0	0	0	0	0	0	0	0	0	0	0	0	0	0	0	0	0	0	0	0	0	0	0	0	0	0	0	0	0	0	0	0	0	0	0	0	0	0	0	0	0	0	0	0	0	0	0	0	0	0	0	0	0	0	0	0	0	0	0	0	0	-0.27	-5.15	-2.63	0.51	2.43	-11.03	-0.580000000000001	-0.58	-5.09	4	-1.57	-1.81	-1.58	-4.55	-1.57	1.03	-5.15	-5.08	-0.580000000000001	1.17	-5.15	-4.43	-2.94	-3.36	-3	-0.58	-2.49	-5.15	-4.35	0.83	-0.58	-0.14	-2.07	-0.380000000000001	-0.5	0.120000000000001	-3.56	-0.220000000000001	-5.34	3.08	-3.35	-0.58	-3.43	-0.549999999999999	-0.0399999999999996	-1.33	-0.58	-0.0899999999999999	-4.81	-5.15	-3.26	1.57	-5.15	3.98	3.81	0.19	0.59	-0.299999999999997	6.04	-7.48	8.88178419700125e-16	-0.399999999999999	-0.57	-1.25	5.63	-1.4	-0.210000000000002	-2.82	3.84	-4.37	-0.580000000000002	-4.98	2.99	-0.58	-0.710000000000001	-1.28	3.01	-3.65	6.17	1.06	-0.470000000000001	0.539999999999999	0.65	-3.04	0.559999999999999	-4.31	-0.58	-2.35	-4.95	-1.75	0.550000000000001	-6.94	-1.78	-0.580000000000002	-2.65	-1.84	-1.27	-2.9	-7.42	-0.659999999999995	-2.91	0.289999999999999	-2.13	-0.579999999999998	-4.96	3.39	-0.38	-0.47	1.79	1.32	0.649999999999999	-3.11	-0.00999999999999979	-0.41	-0.72	3.33	-0.59	-3.79	-2.59	2.5	1.18	-0.59	-0.97	-0.84	-1.83	-4.52	0.58	-4.33	3.49	-1.08	0.27	4.71	-0.790000000000003	-2.35	0.259999999999998	-0.579999999999998	-2.93	0.739999999999998	2.25	0.0500000000000007	0.229999999999999	-5.15	2.52	1.13	1.69	-4.26	-4.14	-0.96	0.5	-2.76	-2.01	-0.85	3.62	0.01	0.660000000000002	-5.77	3.3	2.48	-0.81	-0.23	-5.53	-2.73	0.77	-3.6	0.27	-3.66	-5.12	-3.63	-1.63	-0.58	-2.23	-0.58	-0.58	-0.58	2.35	2.48	1.8	0.38	-0.399999999999999	-4.64	-5.11	-1.16	-0.13	-0.0899999999999999	-2.28	-3.54	-3.91	-0.58	-3.58	2.06	-3.44	0.69	-4.27	-0.58	-0.58	0.0899999999999992	0.316666666666666	-1.89	-1.055	0.304	0.894285714285713	-1.12642857142857	0.946666666666667	-0.381666666666668	-1.904	0.619999999999999	0.831666666666667	0.282500000000001	-2.83625	-0.800000000000001	-0.724444444444446	-0.869999999999999	-2.948	-3.62	-0.494285714285715	0.98	-1.82166666666667	-1.5725	-2.96285714285714	-0.210000000000001	-2.678	-0.0571428571428569	-2.11833333333333	-1.40285714285714	-0.6525	0.678749999999999	0.635	0.00111111111111128	-0.521764705882354	-0.563076923076922	-0.113333333333333	-0.482500000000002	-1.09071428571428	-0.63125	-0.708333333333332	0.110833333333332	-0.265000000000001	-0.342222222222222	-0.450714285714287	-1.22384615384615	-0.634166666666667	-1.32	-1.3725	-0.226666666666667	-0.328999999999999	-2.56	-0.37	0.166250000000001	-1.96125	1.26	1.18	0.101111111111111	0.326666666666667	-1.05066666666666	2.89416666666667	-3.73333333333333	-1.92571428571428	-0.286153846153846	-0.572857142857144	-0.805000000000001	1.92181818181818	0.0859999999999994	-0.201000000000001	-2.494	2.24416666666667	0.83	0.387857142857143	0.0226666666666659	0.65	0.0837500000000002	-1.831	-0.689444444444444	-1.4225	-1.34388888888889	1.58875	-0.525714285714287	1.86	1.558	0.68125	-2.69375	-0.0973333333333315	2.35166666666667	1.30571428571429	-1.734	-0.0216666666666665	-0.36090909090909	-0.548571428571428	0.379000000000001	0.746	0.18	1.38375	-1.39	-0.972666666666662	1.715	-0.998750000000001	-2.48375	0.784444444444444	-0.254999999999999	1.345625	-1.76090909090909	0.158333333333331	0.144166666666671	-1.15	-1.21846153846154	0.178	-0.948235294117648	-0.187272727272727	-1.603	-0.958749999999998	0.185625000000002	-0.65	0.411428571428571	-1.63428571428571	-1.15875	-1.0875	0.669999999999998	0.235999999999999	-1.022	-0.17	-1.01454545454546	1.78818181818182	-3.27882352941176	-1.41066666666667	0.288	-0.173636363636366	2.19222222222222	1.56411764705883	3.03818181818182	-1.17	0.494545454545456	-0.445833333333333	-0.643636363636361	-0.687000000000001	-0.897999999999998	0.931000000000001	0.123636363636365	-2.73857142857143	-0.668571428571427	-0.396666666666667	-0.575555555555557	-1.12272727272727	-1.50142857142857	-1.652	-0.997777777777777	-1.12428571428571	-2.4475	-1.07125	-0.960000000000001	1.25181818181818	0.350000000000001	-1.25111111111111	-0.868461538461542	0.3325	-0.783000000000001	0.247	0.287000000000001	-2.23	-2.11	1.155	-1.828	-0.9015	-0.945999999999998	-1.91230769230769	-0.0587499999999999	-1.04222222222222	0.14909090909091	-1.39722222222222	-0.108888888888888	-0.00636363636363591	-0.0209090909090897	1.31909090909091	1.581	0.86	-0.33111111111111	0.973846153846153	-1.49285714285714	-2.3875	0.439333333333334	0.925000000000001	0.357777777777779	0.237058823529411	-2.31	-0.175000000000001	1.05125	-1.786	0.119473684210526	-0.887	-0.210909090909091	-1.36833333333333	0.374545454545455	0.00187500000000007	-0.458571428571428	-0.27	-0.37	-5.15	-0.12	1.4	-0.58	0.0100000000000007	-3.18	-3.63	-0.52	-1.16	2.39	-0.58	-2.66	-5.15	0.239999999999998	-1.6	-5	-2.07	-5.15	-1.83	-2.55	-0.0899999999999999	1.06	-0.58	2.11	-2.79	-3.22	1.73	-0.58	-5.15	-1.55	1.37	1.5	0.630000000000001	-0.200000000000002	-3.4	4	-3.29	-4.94	-4.19	-1.27	3.18	-4.23	3.97	-0.660000000000001	-0.690000000000001	-1.66	-2.85	1.58	1.3	-4.44	-0.58	-2.84	-0.57	-0.17	0.489999999999998	-0.18	-0.58	2.97	-0.569999999999999	1.53	-0.569999999999999	-0.02	3.67	-0.82	-2.59	-2.11	5.72	-0.73	-0.809999999999999	-4	-3.05	1.45	2.36	5.41	4.22	-1.03	4.13	-6.66	0.870000000000001	-4.88	2.06	-2.31	-1.38	-4.31	-4.96	4.16	-0.569999999999999	-0.0900000000000016	2.46	-0.579999999999998	-1.26	3.72	-1.71	-5.06000000000002	-0.580000000000002	-0.579999999999998	-4.05	-5.84	-1.67	-4.64	0.69	-6.89	-0.569999999999999	1.1	-0.25	-1.66	0.45	-1.82	-1.47	2.14	0.77	-0.81	1.13	1.19	-0.51	-3.32	-3.06	-3.74	0.67	-0.86	-0.99	3.22	-0.579999999999998	-5.77	0.360000000000003	-0.2	4.2	0.800000000000001	6.23	0.800000000000001	-2.75	-1.96	-3.01	0.199999999999999	-1.79	-0.46	0.680000000000001	-1.6	-0.2	-0.569999999999999	4	-0.609999999999999	-2.21	0.720000000000002	-3.6	0.620000000000001	-0.829999999999999	-0.0900000000000007	-4.26	-2.15	1.66	-2.81	1.83	-1.79	-2.59	1.46	-2.34	0.17	-7.47	-4.51	-2.79	-1.65	-0.289999999999999	1.49	-0.100000000000001	-1.42	3.24	-1.26	-1.04	-1.8	-5.12	-5.09	-0.98	2.74	-0.41	-2.49	-1.34	3.57	-5.11	0.3	-0.31	-0.58	1.52	-4.76	-0.82	1.73	-2.44	-0.98	0.590000000000002	-1.09	-4.27	-0.58	-1.8	0.68	-0.211666666666668	-2.495	0.510000000000002	-0.263999999999999	0.227142857142857	-0.578571428571429	-0.576666666666666	-1.88	-2.602	-0.334285714285715	-1.30714285714286	1.06375	-1.43125	-1.16857142857143	-0.676666666666666	-1.99571428571429	-2.32	-3.8	-3.18142857142857	-0.578571428571429	-0.786666666666667	-0.963750000000001	0.111428571428572	-0.113333333333333	-0.58	-0.998571428571429	-2.04333333333333	-0.738571428571429	0.0712500000000009	1.55375	-3.82166666666667	0.148888888888889	-0.855882352941176	-0.677692307692308	-1.41555555555555	0.177499999999998	-1.21928571428571	0.229999999999999	-1.15444444444444	-2.1575	-0.5	-0.997777777777777	0.69857142857143	-3.03230769230769	-0.00583333333333513	-1.56	-0.448333333333331	-0.110833333333334	-0.385	0.0024999999999995	0.19	0.0149999999999988	-0.721250000000001	-0.418749999999999	0.305999999999999	0.0566666666666684	-1.08111111111111	-1.15466666666667	0.224999999999998	0.731111111111112	-1.10142857142857	-0.226153846153846	-1.19857142857143	-0.84375	1.08454545454545	-1.104	0.318	-2.083	2.6625	1.09909090909091	-0.537142857142861	-0.726666666666667	-2.04	-0.411249999999999	0.133999999999997	1.98277777777778	-0.126250000000002	-1.48166666666666	1.42375	-0.485714285714286	-0.638333333333332	0.459	-0.388749999999998	-3.35125	0.584666666666664	2.35166666666667	-1.19857142857143	1.278	-0.571666666666665	-1.01272727272728	0.422142857142855	-0.409999999999997	0.645	-0.677500000000002	-0.872500000000002	-2.20294117647059	-1.216	0.662500000000001	-0.987500000000001	-0.983750000000001	-0.897777777777776	-1.60666666666667	-0.274374999999999	-2.10818181818182	1.62	0.216666666666665	-0.744166666666666	-0.689230769230769	0.0430000000000001	-0.624705882352941	-1.33818181818182	0.303	-0.62125	-0.0106249999999974	-0.0380000000000003	0.494285714285715	-1.05571428571429	-1.305	-1.594375	-2.43692307692308	0.359999999999999	-1.114	-0.571428571428571	-1.67636363636364	-1.15181818181818	-3.17176470588235	0.0599999999999987	-1.08	-0.0890909090909098	0.983333333333334	3.85941176470589	1.23272727272727	-2.17444444444445	-1.63454545454546	-1.15416666666667	1.52272727272727	-1.113	0.238000000000001	0.908999999999999	-0.318181818181818	-0.195714285714285	-1.35714285714286	-0.315555555555555	-0.741111111111111	-0.687272727272727	0.0650000000000013	-1.366	0.363333333333333	-1.04	-0.00375000000000014	-1.375	-1.25375	1.18181818181818	-2.01888888888889	-0.341111111111111	0.349999999999998	-0.49375	-1.327	-0.144	0.327999999999999	-2.502	-1.15166666666667	-2.22666666666667	-1.49066666666667	-0.778499999999998	-1.07	-1.41846153846154	-1.3875	0.125555555555557	0.00818181818181785	-1.37888888888889	-0.0166666666666675	-2.06	-2.23	-1.31090909090909	1.237	0.863333333333333	-0.312222222222221	1.24769230769231	-0.91	-2.3875	-0.232666666666667	0.893333333333333	-0.735555555555553	0.778823529411765	-1.27	-1.254	-1.38	-1.778	-0.0478947368421068	-1.226	-0.833636363636364	-1.35277777777778	-0.49	-0.406874999999999	-0.347619047619048	-0.27	-0.37	-5.15	0.17	2.43	-11.03	-0.58	-3.13	-5.09	2.19	-1.57	2.39	-0.58	-2.66	-1.57	0.239999999999998	-1.6	-5.08	-0.580000000000001	1.17	-4.57	-4.43	-0.0899999999999999	1.06	-3	2.11	-2.49	-3.22	1.73	0.49	-0.86	-1.55	0.25	1.5	0.630000000000001	-0.200000000000002	-3.56	3.98	-5.34	3.08	-3.35	-0.58	0.800000000000001	-0.549999999999999	3.97	-1.33	-0.690000000000001	-1.66	-4.81	0.29	1.3	-0.29	-4.9	2.43	3.81	0.19	0.59	-0.18	5.4	-4.54	8.88178419700125e-16	-0.399999999999999	-0.569999999999999	-0.82	3.67	-1.4	-2.59	-2.82	5.72	-4.37	-0.580000000000002	-4.98	0.5	1.31	2.36	5.41	4.22	-2.2	4.13	-0.31	-0.470000000000001	0.539999999999999	0.65	-3.04	0.559999999999999	-4.31	-0.58	4.16	-4.95	-1.75	2.46	-6.91	-1.78	1.14	-2.65	-1.84	-0.580000000000002	-2.9	-4.05	-5.84	-2.91	0.289999999999999	-2.13	-2.97	-4.96	1.1	-0.38	-0.47	1.65	0.310000000000001	0.25	2.14	0.77	-0.41	0.47	1.19	-0.51	-3.79	-3.06	0.0799999999999983	1.18	-0.86	-0.97	3.22	-1.83	-5.77	0.360000000000003	-0.2	3.49	-1.08	6.23	3.6	-0.790000000000003	-2.35	-3.01	0.199999999999999	-2.93	-0.46	0.680000000000001	-1.6	-0.2	-0.569999999999999	3.1	-0.119999999999999	-0.14	0.720000000000002	-4.14	0.620000000000001	-0.759999999999999	-0.0900000000000007	-2.01	-1.71	3.62	0.01	0.660000000000002	-4.78	3.3	2.36	-2.34	-0.23	-7.47	-2.73	0.77	-1.65	0.27	-3.66	-5.12	-3.63	-1.41	-1.07	-1.04	-0.58	-0.58	-1.02	2.35	2.74	-0.41	0.38	-1.34	3.57	-5.11	-0.87	-0.31	-0.0899999999999999	-2.28	-3.7	-3.91	0.63	-2.44	0.879999999999999	-3.44	0.69	-4.27	-0.58	-0.58	0.0899999999999992	0.0525000000000002	-2.1925	-0.272500000000001	0.0200000000000005	0.560714285714285	-1.07120879120879	0.185	-1.13083333333333	-2.253	0.142857142857142	-0.442362637362638	0.673125000000001	-2.13375	-0.984285714285715	-0.700555555555557	-1.43285714285714	-2.634	-3.71	-1.83785714285714	0.200714285714286	-1.30416666666667	-1.268125	-1.42571428571429	-0.161666666666667	-1.629	-0.527857142857144	-2.08083333333333	-1.07071428571429	-0.290625	1.11625	-1.59333333333333	0.0750000000000011	-0.688823529411764	-0.620384615384616	-0.764444444444445	-0.1525	-1.155	-0.200625	-1.10209150326797	-1.02333333333333	-0.3825	-0.669999999999998	0.123928571428571	-2.12807692307692	-0.32	-1.44	-0.910416666666666	-0.168749999999999	-0.356999999999999	-1.27875	-0.0899999999999999	0.0906250000000002	-1.34125	0.420625	0.743	0.0788888888888888	-0.377222222222223	-1.10266666666666	1.55958333333333	-1.50111111111111	-1.51357142857143	-0.256153846153845	-0.885714285714286	-0.824374999999999	1.50318181818182	-0.508999999999999	0.0584999999999987	-2.2885	2.45333333333333	0.964545454545453	-0.0746428571428552	-0.352	-0.694999999999999	-0.16375	-0.848500000000001	0.646666666666665	-0.774375000000003	-1.41277777777778	1.50625	-0.505714285714285	0.610833333333334	1.0085	0.14625	-3.0225	0.24366666666667	2.35166666666667	0.0535714285714288	-0.227999999999998	-0.296666666666665	-0.686818181818179	-0.0632142857142846	-0.0154999999999959	0.695499999999999	-0.248750000000001	0.255625	-1.79647058823529	-1.09433333333334	1.18875	-0.993124999999999	-1.73375	-0.0566666666666666	-0.930833333333332	0.535625	-1.93454545454546	0.889166666666666	0.180416666666666	-0.947083333333333	-0.953846153846154	0.110499999999999	-0.786470588235295	-0.762727272727273	-0.65	-0.789999999999999	0.0875000000000021	-0.344	0.452857142857143	-1.345	-1.231875	-1.3409375	-0.883461538461539	0.298	-1.068	-0.370714285714286	-1.34545454545455	0.318181818181817	-3.22529411764705	-0.675333333333334	-0.396000000000001	-0.131363636363638	1.58777777777778	2.71176470588235	2.13545454545455	-1.67222222222222	-0.57	-0.800000000000001	0.439545454545456	-0.899999999999999	-0.329999999999998	0.920000000000002	-0.0972727272727276	-1.46714285714286	-1.01285714285714	-0.356111111111112	-0.658333333333333	-0.905000000000001	-0.718214285714286	-1.509	-0.317222222222222	-1.08214285714286	-1.225625	-1.223125	-1.106875	1.21681818181818	-0.834444444444443	-0.796111111111113	-0.259230769230768	-0.0806249999999995	-1.055	0.0515000000000008	0.307499999999999	-2.366	-1.63083333333333	-0.535833333333334	-1.65933333333333	-0.84	-1.008	-1.66538461538461	-0.723125	-0.458333333333334	0.0786363636363649	-1.38805555555555	-0.0627777777777787	-1.03318181818182	-1.12545454545454	0.00409090909090892	1.409	0.861666666666667	-0.321666666666665	1.11076923076923	-1.20142857142857	-2.3875	0.103333333333333	0.909166666666667	-0.188888888888888	0.507941176470588	-1.79	-0.714500000000001	-0.164375	-1.782	0.0357894736842113	-1.0565	-0.522272727272727	-1.36055555555556	-0.0577272727272735	-0.202500000000001	-0.403095238095238
chrVII_959010_G_T_-	YGR233C_chrVII_959010_G_T_72_2	FALSE	-0.0234629148311594	UpStream	TRUE	TRUE	FALSE	FALSE	FALSE	FALSE	TRUE	TRUE	-0.897402347530794	1	73	1	0	0	1	-1	0	0	0	0.368421052631579	0.982456140350877	4.64501677946978	NA	NA	26	444	44	19	800	1.06	0.0393701	0.454	0.454	0	0	0	0	0	0	-7.8	0	0	0	0	0	0	0	0	0	0	0	0	0	0	0	0	0	0	0	0	0	0	0	0	0	0	0	0	0	0	0	0	0	0	0	0	0	0	0	0	0	0	0	0	0	0	0	0	0	0	0	0	0	0	0	0	0	0	0	0	0	0	0	0	0	0	0	0	0	0	0	0	0	0	0	0	0	0	0	0	0	0	0	0	0	0	0	0	0	0	0	0	0	0	0	0	0	0	0	0	0	0	0	0	0	0	0	0	0	0	0	0	0	0	0	0	0	0	0	0	0	0	0	0	0	0	0	0	0	0	0	0	0	0	0	0	0	0	0	0	0	0	0	0	0	0	0	0	0	0	0	0	0	0	0	0	0	0	0	0	0	0	0	0	0	0	0	0	0	0	0	0	0	0	0	0	0	0	0	0	0	0	0	0	0	0	0	0	0	0	0	0	0	0	0	-7.8	0	0	0	0	0	0	0	0	0	0	0	0	0	0	0	0	0	0	0	0	0	0	0	0	0	0	0	0	0	0	0	0	0	0	0	0	0	0	0	0	0	0	0	0	0	0	0	0	0	0	0	0	0	0	0	0	0	0	0	0	0	0	0	0	0	0	0	0	0	0	0	0	0	0	0	0	0	0	0	0	0	0	0	0	0	0	0	0	0	0	0	0	0	0	0	0	0	0	0	0	0	0	0	0	0	0	0	0	0	0	0	0	0	0	0	0	0	0	0	0	0	0	0	0	0	0	0	0	0	0	0	0	0	0	0	0	0	0	0	0	0	0	0	0	0	0	0	0	0	0	0	0	0	0	0	0	0	0	0	0	0	0	0	0	0	0	0	0	0	0	0	0	0	0	0	0	0	0	0	0	0	0	0	0	0	0	0	0	0	0	0	0	0	0	0	-1	0	0	0	0	0	0	0	0	0	0	0	0	0	0	0	0	0	0	0	0	0	0	0	0	0	0	0	0	0	0	0	0	0	0	0	0	0	0	0	0	0	0	0	0	0	0	0	0	0	0	0	0	0	0	0	0	0	0	0	0	0	0	0	0	0	0	0	0	0	0	0	0	0	0	0	0	0	0	0	0	0	0	0	0	0	0	0	0	0	0	0	0	0	0	0	0	0	0	0	0	0	0	0	0	0	0	0	0	0	0	0	0	0	0	0	0	0	0	0	0	0	0	0	0	0	0	0	0	0	0	0	0	0	0	0	0	0	0	0	0	0	0	0	0	0	0	0	0	0	0	0	0	0	0	0	0	0	0	0	0	0	0	0	0	0	0	0	0	0	0	0	0	0	0	0	0	0	0	0	0	0	0	0	0	0	0	0	0	0	0	0	0	0	0	0	0	0	0	0	0	0	0	0	0	0	0	0	0	0	0	0	0	0	0	0	0	0	0	0	0	0	0	0	0	0	0	0	0	0	0	0	0	0	0	0	0	0	0	0	0	0	0	0	0	0	0	0	0	0	0	0	0	0	0	0	0	0	0	0	0	0	0	0	0	0	0	0	0	0	0	0	0	0	0	0	0	0	0	0	0	0	0	0	0	0	0	0	0	0	0	0	0	0	0	0	0	0	0	0	0	0	0	0	0	0	0	0	0	0	0	0	0	0	0	0	0	0	0	0	0	0	0	0	0	0	0	0	0	0	0	0	0	0	0	0	0	0	0	0	0	0	0	0	0	0	0	0	0	0	0	0	0	0	0	0	0	0	0	0	0	0	0	0	0	0	0	0	0	0	0	0	0	0	0	0	0	0	0	0	0	0	0	0	0	0	0	0	0	0	0	0	0	0	0	0	0	0	0	0	0	0	0	0	0	0	0	0	0	0	0	0	0	0	0	0	0	0	0	0	0	0	0	0	0	0	0	0	0	0	0	0	0	0	0	0	0	0	0	0	0	0	0	0	0	0	0	0	0	0	0	0	0	0	0	0	0	0	0	0	0	0	0	0	0	0	0	0	0	0	0	0	0	0	0	0	0	0	0	0	0	0	0	0	0	0	0	0	0	0	0	0	0	0	0	0	0	0	0	0	0	0	0	0	0	0	0	0	0	0	0	0	0	0	0	0	0	0	0	0	0	0	0	0	0	0	0	0	0	0	0	0	0	0	0	0	0	0	0	0	0	0	0	0	0	0	0	0	0	0	0	0	0	0	0	0	0	0	0	0	0	0	0	0	0	0	0	0	0	0	0	0	0	0	0	0	0	0	0	0	0	0	0	0	0	0	0	0	0	0	0	0	0	0	0	0	0	0	0	0	0	0	0	0	0	0	0	0	0	0	0	0	0	0	0	0	0	0	0	0	0	0	0	0	0	0	0	0	0	0	0	0	0	0	0	0	0	0	0	0	0	0	0	0	0	0	0	0	0	0	0	0	0	0	0	0	0	0	0	0	0	0	0	0	0	0	0	0	0	0	0	0	0	0	0	0	0	0	0	0	0	0	0	0	0	0	0	0	0	0	0	0	0	0	0	0	0	0	0	0	0	0	0	0	0	0	0	0	0	0	0	0	0	0	0	0	0	0	0	0	0	0	0	0	0	0	0	0	0	0	0	0	0	0	0	0	0	0	0	0	0	0	0	0	0	0	0	0	0	0	0	0	0	0	0	0	0	0	0	0	0	0	0	0	0	0	0	0	0	0	0	0	0	0	0	0	0	0	0	0	0	0	0	0	-7.8	0	0	0	0	0	0	0	0	0	0	0	0	0	0	0	0	0	0	0	0	0	0	0	0	0	0	0	0	0	0	0	0	0	0	0	0	0	0	0	0	0	0	0	0	0	0	0	0	0	0	0	0	0	0	0	0	0	0	0	0	0	0	0	0	0	0	0	0	0	0	0	0	0	0	0	0	0	0	0	0	0	0	0	0	0	0	0	0	0	0	0	0	0	0	0	0	0	0	0	0	0	0	0	0	0	0	0	0	0	0	0	0	0	0	0	0	0	0	0	0	0	0	0	0	0	0	0	0	0	0	0	0	0	0	0	0	0	0	0	0	0	0	0	0	0	0	0	0	0	0	0	0	0	0	0	0	0	0	0	0	0	0	0	0	0	0	0	0	0	0	0	0	0	0	0	0	0	0	0	0	0	0	0	0	0	0	0	0	0	0	0	0	0	0	0	-7.8	0	0	0	0	0	0	0	0	0	0	0	0	0	0	0	0	0	0	0	0	0	0	0	0	0	0	0	0	0	0	0	0	0	0	0	0	0	0	0	0	0	0	0	0	0	0	0	0	0	0	0	0	0	0	0	0	0	0	0	0	0	0	0	0	0	0	0	0	0	0	0	0	0	0	0	0	0	0	0	0	0	0	0	0	0	0	0	0	0	0	0	0	0	0	0	0	0	0	0	0	0	0	0	0	0	0	0	0	0	0	0	0	0	0	0	0	0	0	0	0	0	0	0	0	0	0	0	0	0	0	0	0	0	0	0	0	0	0	0	0	0	0	0	0	0	0	0	0	0	0	0	0	0	0	0	0	0	0	0	0	0	0	0	0	0	0	0	0	0	0	0	0	0	0	0	0	0	0	0	0	0	0	0	0	0	0	0	0	0	0	0	0	0	0	0	-1	0	0	0	0	0	0	0	0	0	0	0	0	0	0	0	0	0	0	0	0	0	0	0	0	0	0	0	0	0	0	0	0	0	0	0	0	0	0	0	0	0	0	0	0	0	0	0	0	0	0	0	0	0	0	0	0	0	0	0	0	0	0	0	0	0	0	0	0	0	0	0	0	0	0	0	0	0	0	0	0	0	0	0	0	0	0	0	0	0	0	0	0	0	0	0	0	0	0	0	0	0	0	0	0	0	0	0	0	0	0	0	0	0	0	0	0	0	0	0	0	0	0	0	0	0	0	0	0	0	0	0	0	0	0	0	0	0	0	0	0	0	0	0	0	0	0	0	0	0	0	0	0	0	0	0	0	0	0	0	0	0	0	0	0	0	0	0	0	0	0	0	0	0	0	0	0	0	0	0	0	0	0	0	0	0	0	0	0	0	3.28	0	-0.58	-0.55	0.109999999999999	1.42	8.01	1.45	-2.34	2.77	0.640000000000001	0.6	-1.05	-1.16	-0.58	-2.72	-2.8	-5.08	-3.06	-0.580000000000001	-0.430000000000001	-0.26	-0.58	-5.15	3	1.73	-3.33	-5.15	0.32	-0.24	-5.15	1.21	-1.3	0.0800000000000001	-0.729999999999999	-5.14	1.57	1.42	-0.290000000000001	-5.11	-3.69	-0.389999999999999	3.46	0.120000000000001	-4.87	0.68	-3.46	0.47	1.12	-0.869999999999999	0.6	0.53	-0.58	1.13	3.81	0.92	-1.17	0.800000000000001	6.33	-1.13	-0.58	-1.81	-3.81	-0.950000000000001	3.64	1.08	2.4	-1.24	0.49	-0.119999999999999	-0.580000000000002	0.61	-2.12	1.5	-1.97	-5.41	2.28	0.660000000000002	2.15	-7.45	-7.46	4.45	-6.73	-7.48	5.75	-0.770000000000001	2.55	-0.0899999999999999	-0.57	1.21	4.71	6.04	-0.410000000000001	-0.139999999999999	3.44	-7.48	-1.24	4.84	-0.969999999999999	3.18	1.3	1.72	-3.4	-7.44	-0.569999999999999	-3.78	-3.38	-1.96	-0.98	-1.02	0.589999999999999	0.0699999999999998	-4.74	-3.62	2.03	2.29	-1.79	-2.85	-1.84	-3.11	3.2	-1.14	-3.13	-2.48	-1.83	0.210000000000001	-6.52	0.98	-0.58	-0.579999999999998	1.45999999999999	3.11	-2.52	4.13	-1.96	4.3	-4.58	0.26	0.81	-0.33	-0.579999999999998	-0.669999999999998	-2.8	-4.01	-1.26	0.82	0.779999999999999	-0.0700000000000003	-1.58	-0.290000000000001	0.350000000000001	-0.58	2.54	-1.47	-4.82	-4.07	-3.7	-5.14	2.04	-0.149999999999999	-1.29	-0.0700000000000003	-2.94	-0.370000000000001	-2.62	-5.13	-1.64	0.56	-5.15	3.86	-0.58	3.79	-1.89	-1.77	3.99	3.18	3.04	2.7	2.31	1.84	-5.15	0.0799999999999998	-0.26	1.52	-5.05	1.32	2.66	3.99	-4.47	0.359999999999999	-5.14	1.12	-0.73	-0.580000000000001	0.959999999999999	-0.86	0.0649999999999995	-1.73666666666667	-0.309999999999999	0.358000000000001	2.07428571428571	1.75142857142857	2.95133333333333	-3.18333333333333	-1.908	0.598571428571429	0.862857142857143	1.02875	-1.07875	0.187142857142858	-1.47111111111111	-2.67142857142857	-2.838	-3.41285714285714	-3.14142857142857	1.2	-1.26833333333333	-1.005	-1.23285714285714	-0.671666666666667	0.936	-2.16	-2.28166666666667	-0.17	0.56625	0.72125	-3.105	-0.327777777777778	-0.174117647058821	-1.08692307692308	-1.42222222222222	-0.919166666666669	-1.14428571428572	0.839999999999998	0.628888888888889	-0.861666666666666	-0.0829999999999984	-0.698888888888888	-0.0807142857142864	-1.62923076923077	0.272500000000001	-1.08333333333333	-1.645	0.0316666666666663	-0.0950000000000006	-0.918749999999999	-0.284999999999999	0.546249999999999	-0.81875	0.95625	2.058	1.39222222222222	-0.0255555555555551	-0.0459999999999994	2.61666666666667	0.043333333333333	0.0528571428571443	-0.13846153846154	-0.57285714285714	-0.0674999999999999	0.984545454545454	0.430000000000001	0.243	-1.574	0.681666666666665	2.61727272727273	-0.604285714285716	-0.477999999999998	-1.01	-0.51375	-0.920999999999998	-1.02166666666666	-0.223749999999999	-1.71055555555555	1.3325	-2.73	1.06666666666667	1.56	0.242500000000001	-2.11875	2.38933333333333	2.35166666666667	0.581428571428571	-0.183999999999997	0.271666666666668	0.279999999999999	0.0392857142857146	0.949000000000002	2.064	-0.204999999999998	0.517500000000002	-1.02470588235294	-0.800666666666665	3.055	-0.53125	-1.06625	1.56111111111111	0.433333333333334	1.165	-2.35545454545455	0.890000000000001	-1.5125	-1.22083333333333	-0.91	0.0180000000000002	-0.651176470588235	-0.948181818181818	-0.308	-0.905000000000001	0.27	-0.588	-0.0214285714285714	-1.46142857142857	-0.5975	-1.611875	-1.60461538461539	-0.0470000000000006	-0.615	-1.16857142857143	-1.84272727272727	2.95454545454546	-3.01117647058823	-1.32466666666667	1.19	1.54181818181818	2.10333333333334	1.13999999999999	1.39181818181818	-1.48222222222222	-0.077272727272728	-1.39083333333333	0.426363636363636	-1.164	-1.332	0.762	-0.208181818181819	-0.828571428571429	-0.511428571428572	-0.457777777777778	-1.14666666666667	-0.932727272727272	-1.30142857142857	-1.335	-1.53222222222222	-1.60714285714286	-0.91375	-1.3675	-1.2475	1.06818181818182	-1.36222222222222	0.382222222222222	0.0753846153846141	-0.97125	-1.14	-0.203	0.234	-3.262	0.0183333333333335	-2.85	-1.64933333333333	-0.750999999999999	-1.427	-0.920769230769229	-0.317499999999999	-1.33444444444444	-0.107272727272729	-1.37888888888889	-0.523333333333333	-1.47909090909091	-1.60090909090909	0.779999999999999	1.277	0.778666666666667	-0.435555555555554	1.19538461538462	-0.0814285714285727	-2.3875	0.890000000000001	0.838333333333333	0.153333333333332	-0.0947058823529421	-1.53222222222222	-0.344000000000001	-0.0162499999999994	-1.892	0.026315789473685	-1.491	0.55909090909091	-1.38388888888889	0.0518181818181809	-0.197500000000002	0.0957142857142861	3.12	-3.6	-2.17	-4.33	-1.5	0	-0.58	0.18	-3.72	-4.94	-0.58	1.37	-1.39	-3.81	0.920000000000001	-3.35	-3.15	-4.8	-0.58	-5.15	4	-1.88	-5.15	-0.58	-0.58	2.34	-3.76	1.31	0.19	-0.19	-0.58	0.21	-2.37	1.07	0.67	0.519999999999998	-1.27	-3.53	-1.97	0.520000000000003	-1.68	0.220000000000001	-2.07	-3.83	-4.99	-1.8	-2.09	-2.32	0.12	-1.22	2.72	-2.87	0.31	0.120000000000001	-4.96	-5.5	-1.87	-1.48000000000001	5.16000000000001	-2.55	-0.569999999999999	-1.38	-0.57	1.14	2.06	-2.51	2.75	-3.79	3.79	-5.06	-0.670000000000005	1.96	0.00999999999999979	-1.22	-2.4	0.119999999999999	-5.39	-4.69	-3.08	1.91	3.03	-3.89	-0.56	-7.48	-0.579999999999998	-0.77	-0.569999999999997	1.19	-4.96	-4.7	-0.94	-0.33	0.199999999999999	-4.95	3.26	4.35000000000001	-7.45	-6.58	3.5	-1.56	-3.71	0.33	1.88	-2.07	-0.57	-4.94	-3.52	-0.89	-2.26	-3.09	-1.03	-1.65	-0.970000000000001	-4.04	2.91	3.98	-3.67	-4.57	-1.63	-0.65	2.12	-1.26	-0.79	-1	4.2	-6.57999999999999	-1.44	-2.49	-6.55	1.95	6.23	6.29	-6.69	-7.31	1.44	-2.38	-0.579999999999998	-0.39	2.14	-0.0100000000000002	-1.83	1.16	-3.03	-0.380000000000001	2.51	-1.7	-0.269999999999999	1.29	1	-0.92	-2.76	-0.17	3.01	-1.51	-1.76	-0.75	1.55	-2.82	1.39	-0.58	-3.97	-2.99	0.429999999999999	-1.53	-0.710000000000001	-2.77	-4.04	1.63	2.68	3.86	-0.58	1.56	0.849999999999998	2.88	-0.58	3.84	3.04	2.73	2.31	-2.52	-5.15	-0.17	-0.26	0.0900000000000016	2.11	1.02	-5.15	1	-3.34	-0.77	-2.81	1.4	-1.29	-4.42	-3.48	0.21	0.0400000000000009	-2.64833333333333	-0.234999999999999	-0.318	-0.952857142857145	-0.56	0.946666666666667	0.921666666666667	-2.598	-0.312857142857144	0.212857142857144	0.317500000000001	-3.18875	-2.15571428571429	0.0700000000000003	-0.194285714285714	-2.43	-4.00714285714286	-0.534285714285716	-0.798571428571428	-1.34	-1.53125	-1.61857142857143	0.348333333333334	-4.194	1.10428571428571	-1.88	-1.97142857142857	-1.1475	1.51125	-0.081666666666667	0.477777777777778	-1.20352941176471	-0.153846153846153	-0.106666666666667	0.614166666666664	-1.16571428571428	-1.24125	-0.700000000000001	-1.185	-0.681999999999999	-0.641111111111108	0.328571428571429	-2.62692307692307	-0.912500000000001	-1.79666666666667	-0.175833333333333	-0.369166666666667	-0.619	-1.63875	0.105	-0.365	-1.86375	-0.115	-0.572	-1.23444444444445	-0.728888888888889	-2.15933333333334	0.502500000000001	-3.04555555555556	-3.08	-0.373846153846154	-1.19857142857143	-1.58125	2.02181818181818	-1.448	-0.125999999999999	-3.003	4.225	-0.688181818181818	0.454999999999998	-0.225999999999999	-0.379999999999999	0.186250000000001	-0.776	2.315	-1.325	-1.115	1.68	1.71857142857143	0.154999999999998	0.456999999999997	0.0500000000000007	-3.92625	-1.90199999999999	2.35166666666667	-0.474285714285713	-0.272000000000002	-0.865	-1.65363636363636	-0.165714285714285	-0.98	-0.673	-0.2925	-0.00624999999999787	-2.56823529411764	-1.388	-0.677500000000002	-1.455	-2.40125	-1.67444444444444	-2.295	-0.09375	-1.51363636363636	0.888333333333334	1.87333333333333	-0.673333333333334	-0.997692307692307	0.202999999999999	-0.921764705882353	-0.577272727272726	-0.992	-0.674999999999999	-0.0949999999999989	-0.100000000000001	0.927142857142857	-1.22857142857143	-1.86625	-1.07	-0.162307692307692	0.642999999999999	-1.521	0.427142857142858	-0.848181818181819	-2.31818181818182	-3.43941176470588	-0.0259999999999998	-1.982	-1.80454545454545	1.07222222222222	4.2835294117647	2.87909090909091	-1.86222222222222	-1.06272727272727	-0.209166666666665	0.452727272727273	-0.635999999999999	0.672000000000001	1.078	0.0136363636363637	-2.10571428571429	-1.51428571428571	-0.254444444444445	-0.17	-0.877272727272727	-0.135000000000002	-1.683	0.897777777777778	-0.557142857142859	-1.5375	-1.07875	-0.966249999999999	1.36545454545455	-0.306666666666667	-1.97444444444444	-0.593846153846151	0.809999999999999	-0.970000000000001	0.306	0.381	-1.47	-3.28	1.77833333333333	-1.66933333333333	-0.929	-0.589000000000002	-2.41	-1.12875	0.417777777777777	0.264545454545456	-1.39722222222222	0.397777777777776	-0.587272727272726	-0.649999999999999	-0.771818181818183	1.541	0.944666666666667	-0.207777777777778	1.02615384615385	-2.32142857142857	-2.3875	-0.683333333333334	0.98	-0.531111111111112	1.11058823529412	-2.04777777777778	-1.085	-0.3125	-1.672	0.0452631578947376	-0.622	-1.60363636363637	-1.33722222222222	-0.167272727272728	-0.2075	-0.901904761904762	3.28	0	-2.17	-0.55	0.109999999999999	1.42	8.01	0.18	-2.34	0.46	0.640000000000001	1.37	-1.39	-2.3	-0.58	-3.35	-2.8	-4.8	-2.83	-0.580000000000001	2.89	-1.88	-5.15	-5.15	-0.57	2.34	-3.76	-0.56	0.19	-0.19	-5.15	1.21	-2.37	0.0800000000000001	0.67	-0.550000000000002	1.57	0.889999999999999	-0.290000000000001	-5.11	-3.69	-0.389999999999999	-2.07	0.120000000000001	-4.99	0.68	-2.66	0.47	0.12	-1.22	2.72	0.19	0.31	1.13	-1.15	-0.98	-1.17	0.800000000000001	6.33	-2.55	-0.58	-1.81	-3.81	-0.23	3.14	0.76	2.75	-3.79	3.79	-0.119999999999999	-0.580000000000002	1.77	-2.12	-1.22	-2.28	0.119999999999999	2.28	-0.239999999999998	2.15	-1.79	-7.46	4.45	-6.73	-7.48	5.75	-0.770000000000001	2.55	1.19	-3.81	-1.07	-0.0499999999999998	-0.33	0.199999999999999	-0.139999999999999	3.44	-7.48	-7.45	4.84	3.5	-0.489999999999998	1.3	1.72	-3.4	-7.44	-0.57	-4.94	-3.38	-0.89	-0.98	-1.02	0.589999999999999	-1.65	-3.77	-3.62	2.91	3.71	-1.79	-2.98	-1.84	-3.11	2.12	-1.14	-1.96	-1.85	-1.83	-2.69999999999999	-1.44	0.98	-3.42	-0.579999999999998	6.23	3.11	-2.52	4.13	1.44	0.230000000000002	-4.58	0.26	2.14	-0.0100000000000002	-1.03	0.810000000000001	-2.8	-4.01	1.21	-0.549999999999999	0.779999999999999	1.29	1	-0.92	0.350000000000001	-0.17	3.01	-1.47	-4.82	-1.08	1.25	-5.14	1.39	-0.149999999999999	-3.43	-2.86	-2.94	-0.98	-0.710000000000001	-2.77	-2.15	0.56	2.56	3.86	-0.58	3.79	-1.89	-1.27	3.99	3.18	3.04	2.7	2.31	-1.55	-5.15	0.0799999999999998	-0.26	1.01	2.11	1.02	2.66	3.99	-4.02	-0.77	-2.81	1.12	-1.29	-0.580000000000001	0.959999999999999	-0.52	0.0524999999999984	-2.1925	-0.272500000000001	0.0200000000000005	0.560714285714285	0.595714285714285	1.8925	-1.13083333333333	-2.253	0.142857142857142	0.537857142857143	0.673125000000001	-2.13375	-0.984285714285713	-0.700555555555555	-1.43285714285714	-2.634	-3.71	-1.83785714285714	0.200714285714286	-1.30416666666667	-1.268125	-1.42571428571429	-0.161666666666667	-1.629	-0.527857142857144	-2.08083333333333	-1.07071428571429	-0.290625	1.11625	-1.59333333333333	0.0749999999999993	-0.688823529411764	-0.620384615384616	-0.764444444444445	-0.1525	-1.155	-0.200625	-0.0355555555555558	-1.02333333333333	-0.382499999999999	-0.670000000000002	0.123928571428571	-2.12807692307692	-0.32	-1.44	-0.910416666666666	-0.168749999999999	-0.357000000000001	-1.27875	-0.0899999999999999	0.0906249999999993	-1.34125	0.420625	0.743	0.0788888888888888	-0.377222222222223	-1.10266666666666	1.55958333333333	-1.50111111111111	-1.51357142857143	-0.256153846153847	-0.885714285714284	-0.824375000000001	1.50318181818182	-0.508999999999999	0.0585000000000004	-2.2885	2.45333333333333	0.964545454545455	-0.0746428571428623	-0.352	-0.694999999999999	-0.16375	-0.848500000000001	0.646666666666668	-0.774375000000003	-1.41277777777778	1.50625	-0.505714285714285	0.610833333333334	1.0085	0.14625	-3.0225	0.24366666666667	2.35166666666667	0.0535714285714306	-0.227999999999998	-0.296666666666665	-0.686818181818181	-0.0632142857142846	-0.0154999999999994	0.695500000000001	-0.248750000000001	0.255625000000002	-1.79647058823529	-1.09433333333333	1.18875	-0.993124999999999	-1.73375	-0.0566666666666649	-0.930833333333332	0.535625000000003	-1.93454545454545	0.889166666666666	0.18041666666667	-0.947083333333333	-0.953846153846153	0.1105	-0.786470588235295	-0.762727272727273	-0.65	-0.789999999999999	0.0874999999999986	-0.344	0.452857142857144	-1.345	-1.231875	-1.3409375	-0.883461538461539	0.298	-1.068	-0.370714285714286	-1.34545454545455	0.31818181818182	-3.22529411764705	-0.675333333333334	-0.396000000000001	-0.131363636363638	1.58777777777778	2.71176470588235	2.13545454545455	-1.67222222222222	-0.57	-0.800000000000001	0.439545454545453	-0.900000000000002	-0.330000000000002	0.92	-0.0972727272727276	-1.46714285714286	-1.01285714285714	-0.35611111111111	-0.658333333333333	-0.904999999999999	-0.718214285714282	-1.509	-0.317222222222222	-1.08214285714286	-1.225625	-1.223125	-1.106875	1.21681818181818	-0.834444444444445	-0.796111111111111	-0.259230769230768	-0.0806249999999995	-1.055	0.0515000000000008	0.307499999999999	-2.366	-1.63083333333333	-0.535833333333333	-1.65933333333333	-0.840000000000002	-1.008	-1.66538461538461	-0.723125000000001	-0.458333333333334	0.0786363636363632	-1.38805555555556	-0.0627777777777769	-1.03318181818182	-1.12545454545455	0.00409090909090892	1.409	0.861666666666666	-0.321666666666665	1.11076923076923	-1.20142857142857	-2.3875	0.103333333333333	0.909166666666668	-0.188888888888888	0.507941176470588	-1.79	-0.714500000000001	-0.164375	-1.782	0.0357894736842113	-1.0565	-0.522272727272728	-1.36055555555556	-0.0577272727272735	-0.202500000000001	-0.403095238095238
chrVII_959010_G_T_+	YGR234W_chrVII_959010_G_T_72_2	FALSE	-0.114149115239888	UpStream	TRUE	TRUE	FALSE	FALSE	FALSE	FALSE	TRUE	TRUE	-0.772596944576213	1	73	1	0	0	1	-1	0	0	0	0.375	0.982758620689655	8.6249281256924	0.086143974	0.0597073	53	735	97	29	894	1.06	0.0393701	0.454	0.454	0	0	0	0	0	0	0	0	0	0	0	0	0	0	0	0	0	0	0	0	0	0	0	0	0	0	0	0	0	0	0	0	0	0	0	0	0	0	0	0	0	0	0	0	0	0	0	0	0	0	0	0	0	0	0	0	0	0	0	0	0	0	0	0	0	0	0	0	0	0	0	0	0	0	0	0	0	0	0	0	0	0	0	0	0	0	0	0	0	0	0	0	0	0	0	0	0	0	0	0	0	0	0	0	0	0	0	0	0	0	0	0	0	0	0	0	0	0	0	0	0	0	0	0	0	0	0	0	0	0	0	0	0	0	0	0	0	0	0	0	0	0	0	0	0	0	0	0	0	0	0	0	0	0	0	0	0	0	0	0	0	0	0	0	0	0	0	0	0	0	0	0	0	0	0	0	0	0	0	0	0	0	0	0	0	0	0	0	0	0	0	0	0	0	0	0	0	0	0	0	0	0	0	0	0	0	0	0	0	0	0	0	0	0	0	0	0	0	0	0	0	0	0	0	0	0	0	0	0	0	0	0	0	0	0	0	0	0	0	0	0	0	0	0	0	0	0	0	0	0	0	0	0	0	0	0	0	0	0	0	0	0	0	0	0	0	0	0	0	0	0	0	0	0	0	0	0	0	0	0	0	0	0	0	0	0	0	0	0	0	0	0	0	0	0	0	0	0	0	0	0	0	0	0	0	0	0	0	0	0	0	0	0	0	0	0	0	0	0	0	0	0	0	0	0	0	0	0	0	0	0	0	0	0	0	0	0	0	0	0	0	0	0	0	0	0	0	0	0	0	0	0	0	0	0	0	0	0	0	0	0	0	0	0	0	0	0	0	0	0	0	0	0	0	0	0	0	0	0	0	0	0	0	0	0	0	0	0	0	0	0	0	0	0	0	0	0	0	0	0	0	0	0	0	0	0	0	0	0	0	0	0	0	0	0	0	0	0	0	0	0	0	0	0	0	0	0	0	0	0	0	0	0	0	0	0	0	0	0	0	0	0	0	0	0	0	0	0	0	0	0	0	0	0	0	0	0	0	0	0	0	0	0	0	0	0	0	0	0	0	0	0	0	0	0	0	0	0	0	0	0	0	0	0	0	0	0	0	0	0	0	0	0	0	0	0	0	0	0	0	0	0	0	0	0	0	0	0	0	0	0	0	0	0	0	0	0	0	0	0	0	0	0	0	0	0	0	0	0	0	0	0	0	0	0	0	0	0	0	0	0	0	0	0	0	0	0	0	0	0	0	0	0	0	0	0	0	0	0	0	0	0	0	0	0	0	0	0	0	0	0	0	0	0	0	0	0	0	0	0	0	0	0	0	0	0	0	0	0	0	0	0	0	0	-7.8	0	0	0	0	0	0	0	0	0	0	0	0	0	0	0	0	0	0	0	0	0	0	0	0	0	0	0	0	0	0	0	0	0	0	0	0	0	0	0	0	0	0	0	0	0	0	0	0	0	0	0	0	0	0	0	0	0	0	0	0	0	0	0	0	0	0	0	0	0	0	0	0	0	0	0	0	0	0	0	0	0	0	0	0	0	0	0	0	0	0	0	0	0	0	0	0	0	0	0	0	0	0	0	0	0	0	0	0	0	0	0	0	0	0	0	0	0	0	0	0	0	0	0	0	0	0	0	0	0	0	0	0	0	0	0	0	0	0	0	0	0	0	0	0	0	0	0	0	0	0	0	0	0	0	0	0	0	0	0	0	0	0	0	0	0	0	0	0	0	0	0	0	0	0	0	0	0	0	0	0	0	0	0	0	0	0	0	0	0	0	0	0	0	0	0	-7.8	0	0	0	0	0	0	0	0	0	0	0	0	0	0	0	0	0	0	0	0	0	0	0	0	0	0	0	0	0	0	0	0	0	0	0	0	0	0	0	0	0	0	0	0	0	0	0	0	0	0	0	0	0	0	0	0	0	0	0	0	0	0	0	0	0	0	0	0	0	0	0	0	0	0	0	0	0	0	0	0	0	0	0	0	0	0	0	0	0	0	0	0	0	0	0	0	0	0	0	0	0	0	0	0	0	0	0	0	0	0	0	0	0	0	0	0	0	0	0	0	0	0	0	0	0	0	0	0	0	0	0	0	0	0	0	0	0	0	0	0	0	0	0	0	0	0	0	0	0	0	0	0	0	0	0	0	0	0	0	0	0	0	0	0	0	0	0	0	0	0	0	0	0	0	0	0	0	0	0	0	0	0	0	0	0	0	0	0	0	0	0	0	0	0	0	-1	0	0	0	0	0	0	0	0	0	0	0	0	0	0	0	0	0	0	0	0	0	0	0	0	0	0	0	0	0	0	0	0	0	0	0	0	0	0	0	0	0	0	0	0	0	0	0	0	0	0	0	0	0	0	0	0	0	0	0	0	0	0	0	0	0	0	0	0	0	0	0	0	0	0	0	0	0	0	0	0	0	0	0	0	0	0	0	0	0	0	0	0	0	0	0	0	0	0	0	0	0	0	0	0	0	0	0	0	0	0	0	0	0	0	0	0	0	0	0	0	0	0	0	0	0	0	0	0	0	0	0	0	0	0	0	0	0	0	0	0	0	0	0	0	0	0	0	0	0	0	0	0	0	0	0	0	0	0	0	0	0	0	0	0	0	0	0	0	0	0	0	0	0	0	0	0	0	0	0	0	0	0	0	0	0	0	0	0	0	0	0	0	0	0	0	-7.8	0	0	0	0	0	0	0	0	0	0	0	0	0	0	0	0	0	0	0	0	0	0	0	0	0	0	0	0	0	0	0	0	0	0	0	0	0	0	0	0	0	0	0	0	0	0	0	0	0	0	0	0	0	0	0	0	0	0	0	0	0	0	0	0	0	0	0	0	0	0	0	0	0	0	0	0	0	0	0	0	0	0	0	0	0	0	0	0	0	0	0	0	0	0	0	0	0	0	0	0	0	0	0	0	0	0	0	0	0	0	0	0	0	0	0	0	0	0	0	0	0	0	0	0	0	0	0	0	0	0	0	0	0	0	0	0	0	0	0	0	0	0	0	0	0	0	0	0	0	0	0	0	0	0	0	0	0	0	0	0	0	0	0	0	0	0	0	0	0	0	0	0	0	0	0	0	0	0	0	0	0	0	0	0	0	0	0	0	0	0	0	0	0	0	0	-7.8	0	0	0	0	0	0	0	0	0	0	0	0	0	0	0	0	0	0	0	0	0	0	0	0	0	0	0	0	0	0	0	0	0	0	0	0	0	0	0	0	0	0	0	0	0	0	0	0	0	0	0	0	0	0	0	0	0	0	0	0	0	0	0	0	0	0	0	0	0	0	0	0	0	0	0	0	0	0	0	0	0	0	0	0	0	0	0	0	0	0	0	0	0	0	0	0	0	0	0	0	0	0	0	0	0	0	0	0	0	0	0	0	0	0	0	0	0	0	0	0	0	0	0	0	0	0	0	0	0	0	0	0	0	0	0	0	0	0	0	0	0	0	0	0	0	0	0	0	0	0	0	0	0	0	0	0	0	0	0	0	0	0	0	0	0	0	0	0	0	0	0	0	0	0	0	0	0	0	0	0	0	0	0	0	0	0	0	0	0	0	0	0	0	0	0	-1	0	0	0	0	0	0	0	0	0	0	0	0	0	0	0	0	0	0	0	0	0	0	0	0	0	0	0	0	0	0	0	0	0	0	0	0	0	0	0	0	0	0	0	0	0	0	0	0	0	0	0	0	0	0	0	0	0	0	0	0	0	0	0	0	0	0	0	0	0	0	0	0	0	0	0	0	0	0	0	0	0	0	0	0	0	0	0	0	0	0	0	0	0	0	0	0	0	0	0	0	0	0	0	0	0	0	0	0	0	0	0	0	0	0	0	0	0	0	0	0	0	0	0	0	0	0	0	0	0	0	0	0	0	0	0	0	0	0	0	0	0	0	0	0	0	0	0	0	0	0	0	0	0	0	0	0	0	0	0	0	0	0	0	0	0	0	0	0	0	0	0	0	0	0	0	0	0	0	0	0	0	0	0	0	0	0	0	0	0	3.12	-3.6	-2.17	-4.33	-1.5	0	-0.58	0.18	-3.72	-4.94	-0.58	1.37	-1.39	-3.81	0.920000000000001	-3.35	-3.15	-4.8	-0.58	-5.15	4	-1.88	-5.15	-0.58	-0.58	2.34	-3.76	1.31	0.19	-0.19	-0.58	0.21	-2.37	1.07	0.67	0.519999999999998	-1.27	-3.53	-1.97	0.520000000000003	-1.68	0.220000000000001	-2.07	-3.83	-4.99	-1.8	-2.09	-2.32	0.12	-1.22	2.72	-2.87	0.31	0.120000000000001	-4.96	-5.5	-1.87	-1.48000000000001	5.16000000000001	-2.55	-0.569999999999999	-1.38	-0.57	1.14	2.06	-2.51	2.75	-3.79	3.79	-5.06	-0.670000000000005	1.96	0.00999999999999979	-1.22	-2.4	0.119999999999999	-5.39	-4.69	-3.08	1.91	3.03	-3.89	-0.56	-7.48	-0.579999999999998	-0.77	-0.569999999999997	1.19	-4.96	-4.7	-0.94	-0.33	0.199999999999999	-4.95	3.26	4.35000000000001	-7.45	-6.58	3.5	-1.56	-3.71	0.33	1.88	-2.07	-0.57	-4.94	-3.52	-0.89	-2.26	-3.09	-1.03	-1.65	-0.970000000000001	-4.04	2.91	3.98	-3.67	-4.57	-1.63	-0.65	2.12	-1.26	-0.79	-1	4.2	-6.57999999999999	-1.44	-2.49	-6.55	1.95	6.23	6.29	-6.69	-7.31	1.44	-2.38	-0.579999999999998	-0.39	2.14	-0.0100000000000002	-1.83	1.16	-3.03	-0.380000000000001	2.51	-1.7	-0.269999999999999	1.29	1	-0.92	-2.76	-0.17	3.01	-1.51	-1.76	-0.75	1.55	-2.82	1.39	-0.58	-3.97	-2.99	0.429999999999999	-1.53	-0.710000000000001	-2.77	-4.04	1.63	2.68	3.86	-0.58	1.56	0.849999999999998	2.88	-0.58	3.84	3.04	2.73	2.31	-2.52	-5.15	-0.17	-0.26	0.0900000000000016	2.11	1.02	-5.15	1	-3.34	-0.77	-2.81	1.4	-1.29	-4.42	-3.48	0.21	0.0400000000000009	-2.64833333333333	-0.234999999999999	-0.318	-0.952857142857145	-0.56	0.946666666666667	0.921666666666667	-2.598	-0.312857142857144	0.212857142857144	0.317500000000001	-3.18875	-2.15571428571429	0.0700000000000003	-0.194285714285714	-2.43	-4.00714285714286	-0.534285714285716	-0.798571428571428	-1.34	-1.53125	-1.61857142857143	0.348333333333334	-4.194	1.10428571428571	-1.88	-1.97142857142857	-1.1475	1.51125	-0.081666666666667	0.477777777777778	-1.20352941176471	-0.153846153846153	-0.106666666666667	0.614166666666664	-1.16571428571428	-1.24125	-0.700000000000001	-1.185	-0.681999999999999	-0.641111111111108	0.328571428571429	-2.62692307692307	-0.912500000000001	-1.79666666666667	-0.175833333333333	-0.369166666666667	-0.619	-1.63875	0.105	-0.365	-1.86375	-0.115	-0.572	-1.23444444444445	-0.728888888888889	-2.15933333333334	0.502500000000001	-3.04555555555556	-3.08	-0.373846153846154	-1.19857142857143	-1.58125	2.02181818181818	-1.448	-0.125999999999999	-3.003	4.225	-0.688181818181818	0.454999999999998	-0.225999999999999	-0.379999999999999	0.186250000000001	-0.776	2.315	-1.325	-1.115	1.68	1.71857142857143	0.154999999999998	0.456999999999997	0.0500000000000007	-3.92625	-1.90199999999999	2.35166666666667	-0.474285714285713	-0.272000000000002	-0.865	-1.65363636363636	-0.165714285714285	-0.98	-0.673	-0.2925	-0.00624999999999787	-2.56823529411764	-1.388	-0.677500000000002	-1.455	-2.40125	-1.67444444444444	-2.295	-0.09375	-1.51363636363636	0.888333333333334	1.87333333333333	-0.673333333333334	-0.997692307692307	0.202999999999999	-0.921764705882353	-0.577272727272726	-0.992	-0.674999999999999	-0.0949999999999989	-0.100000000000001	0.927142857142857	-1.22857142857143	-1.86625	-1.07	-0.162307692307692	0.642999999999999	-1.521	0.427142857142858	-0.848181818181819	-2.31818181818182	-3.43941176470588	-0.0259999999999998	-1.982	-1.80454545454545	1.07222222222222	4.2835294117647	2.87909090909091	-1.86222222222222	-1.06272727272727	-0.209166666666665	0.452727272727273	-0.635999999999999	0.672000000000001	1.078	0.0136363636363637	-2.10571428571429	-1.51428571428571	-0.254444444444445	-0.17	-0.877272727272727	-0.135000000000002	-1.683	0.897777777777778	-0.557142857142859	-1.5375	-1.07875	-0.966249999999999	1.36545454545455	-0.306666666666667	-1.97444444444444	-0.593846153846151	0.809999999999999	-0.970000000000001	0.306	0.381	-1.47	-3.28	1.77833333333333	-1.66933333333333	-0.929	-0.589000000000002	-2.41	-1.12875	0.417777777777777	0.264545454545456	-1.39722222222222	0.397777777777776	-0.587272727272726	-0.649999999999999	-0.771818181818183	1.541	0.944666666666667	-0.207777777777778	1.02615384615385	-2.32142857142857	-2.3875	-0.683333333333334	0.98	-0.531111111111112	1.11058823529412	-2.04777777777778	-1.085	-0.3125	-1.672	0.0452631578947376	-0.622	-1.60363636363637	-1.33722222222222	-0.167272727272728	-0.2075	-0.901904761904762	3.28	0	-0.58	-0.55	0.109999999999999	1.42	8.01	1.45	-2.34	2.77	0.640000000000001	0.6	-1.05	-1.16	-0.58	-2.72	-2.8	-5.08	-3.06	-0.580000000000001	-0.430000000000001	-0.26	-0.58	-5.15	3	1.73	-3.33	-5.15	0.32	-0.24	-5.15	1.21	-1.3	0.0800000000000001	-0.729999999999999	-5.14	1.57	1.42	-0.290000000000001	-5.11	-3.69	-0.389999999999999	3.46	0.120000000000001	-4.87	0.68	-3.46	0.47	1.12	-0.869999999999999	0.6	0.53	-0.58	1.13	3.81	0.92	-1.17	0.800000000000001	6.33	-1.13	-0.58	-1.81	-3.81	-0.950000000000001	3.64	1.08	2.4	-1.24	0.49	-0.119999999999999	-0.580000000000002	0.61	-2.12	1.5	-1.97	-5.41	2.28	0.660000000000002	2.15	-7.45	-7.46	4.45	-6.73	-7.48	5.75	-0.770000000000001	2.55	-0.0899999999999999	-0.57	1.21	4.71	6.04	-0.410000000000001	-0.139999999999999	3.44	-7.48	-1.24	4.84	-0.969999999999999	3.18	1.3	1.72	-3.4	-7.44	-0.569999999999999	-3.78	-3.38	-1.96	-0.98	-1.02	0.589999999999999	0.0699999999999998	-4.74	-3.62	2.03	2.29	-1.79	-2.85	-1.84	-3.11	3.2	-1.14	-3.13	-2.48	-1.83	0.210000000000001	-6.52	0.98	-0.58	-0.579999999999998	1.45999999999999	3.11	-2.52	4.13	-1.96	4.3	-4.58	0.26	0.81	-0.33	-0.579999999999998	-0.669999999999998	-2.8	-4.01	-1.26	0.82	0.779999999999999	-0.0700000000000003	-1.58	-0.290000000000001	0.350000000000001	-0.58	2.54	-1.47	-4.82	-4.07	-3.7	-5.14	2.04	-0.149999999999999	-1.29	-0.0700000000000003	-2.94	-0.370000000000001	-2.62	-5.13	-1.64	0.56	-5.15	3.86	-0.58	3.79	-1.89	-1.77	3.99	3.18	3.04	2.7	2.31	1.84	-5.15	0.0799999999999998	-0.26	1.52	-5.05	1.32	2.66	3.99	-4.47	0.359999999999999	-5.14	1.12	-0.73	-0.580000000000001	0.959999999999999	-0.86	0.0649999999999995	-1.73666666666667	-0.309999999999999	0.358000000000001	2.07428571428571	1.75142857142857	2.95133333333333	-3.18333333333333	-1.908	0.598571428571429	0.862857142857143	1.02875	-1.07875	0.187142857142858	-1.47111111111111	-2.67142857142857	-2.838	-3.41285714285714	-3.14142857142857	1.2	-1.26833333333333	-1.005	-1.23285714285714	-0.671666666666667	0.936	-2.16	-2.28166666666667	-0.17	0.56625	0.72125	-3.105	-0.327777777777778	-0.174117647058821	-1.08692307692308	-1.42222222222222	-0.919166666666669	-1.14428571428572	0.839999999999998	0.628888888888889	-0.861666666666666	-0.0829999999999984	-0.698888888888888	-0.0807142857142864	-1.62923076923077	0.272500000000001	-1.08333333333333	-1.645	0.0316666666666663	-0.0950000000000006	-0.918749999999999	-0.284999999999999	0.546249999999999	-0.81875	0.95625	2.058	1.39222222222222	-0.0255555555555551	-0.0459999999999994	2.61666666666667	0.043333333333333	0.0528571428571443	-0.13846153846154	-0.57285714285714	-0.0674999999999999	0.984545454545454	0.430000000000001	0.243	-1.574	0.681666666666665	2.61727272727273	-0.604285714285716	-0.477999999999998	-1.01	-0.51375	-0.920999999999998	-1.02166666666666	-0.223749999999999	-1.71055555555555	1.3325	-2.73	1.06666666666667	1.56	0.242500000000001	-2.11875	2.38933333333333	2.35166666666667	0.581428571428571	-0.183999999999997	0.271666666666668	0.279999999999999	0.0392857142857146	0.949000000000002	2.064	-0.204999999999998	0.517500000000002	-1.02470588235294	-0.800666666666665	3.055	-0.53125	-1.06625	1.56111111111111	0.433333333333334	1.165	-2.35545454545455	0.890000000000001	-1.5125	-1.22083333333333	-0.91	0.0180000000000002	-0.651176470588235	-0.948181818181818	-0.308	-0.905000000000001	0.27	-0.588	-0.0214285714285714	-1.46142857142857	-0.5975	-1.611875	-1.60461538461539	-0.0470000000000006	-0.615	-1.16857142857143	-1.84272727272727	2.95454545454546	-3.01117647058823	-1.32466666666667	1.19	1.54181818181818	2.10333333333334	1.13999999999999	1.39181818181818	-1.48222222222222	-0.077272727272728	-1.39083333333333	0.426363636363636	-1.164	-1.332	0.762	-0.208181818181819	-0.828571428571429	-0.511428571428572	-0.457777777777778	-1.14666666666667	-0.932727272727272	-1.30142857142857	-1.335	-1.53222222222222	-1.60714285714286	-0.91375	-1.3675	-1.2475	1.06818181818182	-1.36222222222222	0.382222222222222	0.0753846153846141	-0.97125	-1.14	-0.203	0.234	-3.262	0.0183333333333335	-2.85	-1.64933333333333	-0.750999999999999	-1.427	-0.920769230769229	-0.317499999999999	-1.33444444444444	-0.107272727272729	-1.37888888888889	-0.523333333333333	-1.47909090909091	-1.60090909090909	0.779999999999999	1.277	0.778666666666667	-0.435555555555554	1.19538461538462	-0.0814285714285727	-2.3875	0.890000000000001	0.838333333333333	0.153333333333332	-0.0947058823529421	-1.53222222222222	-0.344000000000001	-0.0162499999999994	-1.892	0.026315789473685	-1.491	0.55909090909091	-1.38388888888889	0.0518181818181809	-0.197500000000002	0.0957142857142861	3.28	0	-2.17	-0.55	0.109999999999999	1.42	8.01	0.18	-2.34	0.46	0.640000000000001	1.37	-1.39	-2.3	-0.58	-3.35	-2.8	-4.8	-2.83	-0.580000000000001	2.89	-1.88	-5.15	-5.15	-0.57	2.34	-3.76	-0.56	0.19	-0.19	-5.15	1.21	-2.37	0.0800000000000001	0.67	-0.550000000000002	1.57	0.889999999999999	-0.290000000000001	-5.11	-3.69	-0.389999999999999	-2.07	0.120000000000001	-4.99	0.68	-2.66	0.47	0.12	-1.22	2.72	0.19	0.31	1.13	-1.15	-0.98	-1.17	0.800000000000001	6.33	-2.55	-0.58	-1.81	-3.81	-0.23	3.14	0.76	2.75	-3.79	3.79	-0.119999999999999	-0.580000000000002	1.77	-2.12	-1.22	-2.28	0.119999999999999	2.28	-0.239999999999998	2.15	-1.79	-7.46	4.45	-6.73	-7.48	5.75	-0.770000000000001	2.55	1.19	-3.81	-1.07	-0.0499999999999998	-0.33	0.199999999999999	-0.139999999999999	3.44	-7.48	-7.45	4.84	3.5	-0.489999999999998	1.3	1.72	-3.4	-7.44	-0.57	-4.94	-3.38	-0.89	-0.98	-1.02	0.589999999999999	-1.65	-3.77	-3.62	2.91	3.71	-1.79	-2.98	-1.84	-3.11	2.12	-1.14	-1.96	-1.85	-1.83	-2.69999999999999	-1.44	0.98	-3.42	-0.579999999999998	6.23	3.11	-2.52	4.13	1.44	0.230000000000002	-4.58	0.26	2.14	-0.0100000000000002	-1.03	0.810000000000001	-2.8	-4.01	1.21	-0.549999999999999	0.779999999999999	1.29	1	-0.92	0.350000000000001	-0.17	3.01	-1.47	-4.82	-1.08	1.25	-5.14	1.39	-0.149999999999999	-3.43	-2.86	-2.94	-0.98	-0.710000000000001	-2.77	-2.15	0.56	2.56	3.86	-0.58	3.79	-1.89	-1.27	3.99	3.18	3.04	2.7	2.31	-1.55	-5.15	0.0799999999999998	-0.26	1.01	2.11	1.02	2.66	3.99	-4.02	-0.77	-2.81	1.12	-1.29	-0.580000000000001	0.959999999999999	-0.52	0.0524999999999984	-2.1925	-0.272500000000001	0.0200000000000005	0.560714285714285	0.595714285714285	1.8925	-1.13083333333333	-2.253	0.142857142857142	0.537857142857143	0.673125000000001	-2.13375	-0.984285714285713	-0.700555555555555	-1.43285714285714	-2.634	-3.71	-1.83785714285714	0.200714285714286	-1.30416666666667	-1.268125	-1.42571428571429	-0.161666666666667	-1.629	-0.527857142857144	-2.08083333333333	-1.07071428571429	-0.290625	1.11625	-1.59333333333333	0.0749999999999993	-0.688823529411764	-0.620384615384616	-0.764444444444445	-0.1525	-1.155	-0.200625	-0.0355555555555558	-1.02333333333333	-0.382499999999999	-0.670000000000002	0.123928571428571	-2.12807692307692	-0.32	-1.44	-0.910416666666666	-0.168749999999999	-0.357000000000001	-1.27875	-0.0899999999999999	0.0906249999999993	-1.34125	0.420625	0.743	0.0788888888888888	-0.377222222222223	-1.10266666666666	1.55958333333333	-1.50111111111111	-1.51357142857143	-0.256153846153847	-0.885714285714284	-0.824375000000001	1.50318181818182	-0.508999999999999	0.0585000000000004	-2.2885	2.45333333333333	0.964545454545455	-0.0746428571428623	-0.352	-0.694999999999999	-0.16375	-0.848500000000001	0.646666666666668	-0.774375000000003	-1.41277777777778	1.50625	-0.505714285714285	0.610833333333334	1.0085	0.14625	-3.0225	0.24366666666667	2.35166666666667	0.0535714285714306	-0.227999999999998	-0.296666666666665	-0.686818181818181	-0.0632142857142846	-0.0154999999999994	0.695500000000001	-0.248750000000001	0.255625000000002	-1.79647058823529	-1.09433333333333	1.18875	-0.993124999999999	-1.73375	-0.0566666666666649	-0.930833333333332	0.535625000000003	-1.93454545454545	0.889166666666666	0.18041666666667	-0.947083333333333	-0.953846153846153	0.1105	-0.786470588235295	-0.762727272727273	-0.65	-0.789999999999999	0.0874999999999986	-0.344	0.452857142857144	-1.345	-1.231875	-1.3409375	-0.883461538461539	0.298	-1.068	-0.370714285714286	-1.34545454545455	0.31818181818182	-3.22529411764705	-0.675333333333334	-0.396000000000001	-0.131363636363638	1.58777777777778	2.71176470588235	2.13545454545455	-1.67222222222222	-0.57	-0.800000000000001	0.439545454545453	-0.900000000000002	-0.330000000000002	0.92	-0.0972727272727276	-1.46714285714286	-1.01285714285714	-0.35611111111111	-0.658333333333333	-0.904999999999999	-0.718214285714282	-1.509	-0.317222222222222	-1.08214285714286	-1.225625	-1.223125	-1.106875	1.21681818181818	-0.834444444444445	-0.796111111111111	-0.259230769230768	-0.0806249999999995	-1.055	0.0515000000000008	0.307499999999999	-2.366	-1.63083333333333	-0.535833333333333	-1.65933333333333	-0.840000000000002	-1.008	-1.66538461538461	-0.723125000000001	-0.458333333333334	0.0786363636363632	-1.38805555555556	-0.0627777777777769	-1.03318181818182	-1.12545454545455	0.00409090909090892	1.409	0.861666666666666	-0.321666666666665	1.11076923076923	-1.20142857142857	-2.3875	0.103333333333333	0.909166666666668	-0.188888888888888	0.507941176470588	-1.79	-0.714500000000001	-0.164375	-1.782	0.0357894736842113	-1.0565	-0.522272727272728	-1.36055555555556	-0.0577272727272735	-0.202500000000001	-0.403095238095238
chrVII_959502_A_C_+	YGR234W_chrVII_959502_A_C_72_2	FALSE	-0.0408151208574947	UpStream	TRUE	TRUE	FALSE	FALSE	FALSE	FALSE	FALSE	TRUE	1.03121693151625	1	73	1	0	-1	0	0	1	0	0	0.427631578947368	1.015625	8.6249281256924	0.086143974	0.0597073	53	735	97	29	402	NA	0.992126	0.458	0.542	0	0	0	0	0	0	0	0	0	0	0	0	0	0	0	0	0	0	0	0	0	0	0	0	0	0	0	0	0	0	0	0	0	0	0	0	0	0	0	0	0	0	0	0	0	0	0	0	0	0	0	0	0	0	0	0	0	0	0	0	0	0	0	0	0	0	0	0	0	0	0	0	0	0	0	0	0	0	0	0	0	0	0	0	0	0	0	0	0	0	0	0	0	0	0	0	0	0	0	0	0	0	0	0	0	0	0	0	-7.2	0	0	0	0	0	0	0	0	0	0	0	0	0	-6.44	0	0	0	0	0	0	0	0	0	0	0	0	0	0	0	0	0	0	0	6.88	0	0	0	0	0	0	0	0	0	0	0	0	0	0	0	0	-0.92	0	0	0	0	0	0	0	0	0	0	0	0	0	0	0	0	0	0	0	0	0	0	0	0	0	0	0	0	0	0	0	0	0	0	0	0	0	0	0	0	0	0	0	0	0	0	0	0	0	0	0	0	0	0	0	0	0	0	0	0	0	0	0	0	0	0	0	0	0	0	0	0	0	0	0	0	0	0	0	0	0	0	0	0	0	0	0	0	0	0	0	0	0	0	0	0	0	0	0	0	0	0	0	0	0	0	0	0	0	0	0	0	0	0	0	0	0	0	0	0	0	0	0	0	0	0	0	0	0	0	0	0	0	0	0	0	0	0	0	0	0	0	0	0	-7.2	0	0	0	0	0	0	0	0	0	0	0	0	0	-6.44	0	0	0	0	0	0	0	0	0	0	0	0	0	0	0	0	0	0	0	6.88	0	0	0	0	0	0	0	0	0	0	0	0	0	0	0	0	-0.92	0	0	0	0	0	0	0	0	0	0	0	0	0	0	0	0	0	0	0	0	0	0	0	0	0	0	0	0	0	0	0	0	0	0	0	0	0	0	0	0	0	0	0	0	0	0	0	0	0	0	0	0	0	0	0	0	0	0	0	0	0	0	0	0	0	0	0	0	0	0	0	0	0	0	0	0	0	0	0	0	0	0	0	0	0	0	0	0	0	0	0	0	0	0	0	0	0	0	0	0	0	0	0	0	0	0	0	0	0	0	0	0	0	0	0	0	0	0	0	0	0	0	0	0	0	0	0	0	0	0	0	0	0	0	0	0	0	0	0	0	0	0	0	0	-1	0	0	0	0	0	0	0	0	0	0	0	0	0	-1	0	0	0	0	0	0	0	0	0	0	0	0	0	0	0	0	0	0	0	1	0	0	0	0	0	0	0	0	0	0	0	0	0	0	0	0	0	0	0	0	0	0	0	0	0	0	0	0	0	0	0	0	0	0	0	0	0	0	0	0	0	0	0	0	0	0	0	0	0	0	0	0	0	0	0	0	0	0	0	0	0	0	0	0	0	0	0	0	0	0	0	0	0	0	0	0	0	0	0	0	0	0	0	0	0	0	0	0	0	0	0	0	0	0	0	0	0	0	0	0	0	0	0	0	0	0	0	0	0	0	0	0	0	0	0	0	0	0	0	0	0	0	0	0	0	0	0	0	0	0	0	0	0	0	0	0	0	0	0	0	0	0	0	0	0	0	0	0	0	0	0	0	0	0	0	0	0	0	0	0	0	0	0	0	0	0	0	0	0	0	0	0	0	0	0	0	0	0	0	0	0	0	0	0	0	0	0	0	0	0	0	-10.43	0	0	0	0	0	0	0	0	0	0	0	0	0	0	0	0	0	0	0	0	-7.88	0	0	0	0	0	0	0	0	0	0	0	0	0	0	0	0	0	0	0	0	0	0	0	0	0	0	0	0	0	0	0	0	0	0	0	0	0	0	0	0	0	0	0	0	0	0	0	0	0	0	0	0	0	0	0	0	0	0	0	0	0	0	0	0	0	0	0	0	0	0	0	0	0	0	0	0	0	0	0	0	0	0	0	0	0	0	0	0	0	0	0	0	0	0	0	0	0	0	0	0	0	0	0	0	0	0	0	0	0	0	0	0	0	0	0	0	0	0	0	0	0	0	0	0	0	0	0	0	0	0	0	0	0	0	0	0	0	0	0	0	0	0	0	0	0	0	0	0	0	0	0	0	0	0	0	0	0	0	0	0	0	0	0	0	0	0	0	0	0	0	0	0	0	0	-10.43	0	0	0	0	0	0	0	0	0	0	0	0	0	0	0	0	0	0	0	0	-7.88	0	0	0	0	0	0	0	0	0	0	0	0	0	0	0	0	0	0	0	0	0	0	0	0	0	0	0	0	0	0	0	0	0	0	0	0	0	0	0	0	0	0	0	0	0	0	0	0	0	0	0	0	0	0	0	0	0	0	0	0	0	0	0	0	0	0	0	0	0	0	0	0	0	0	0	0	0	0	0	0	0	0	0	0	0	0	0	0	0	0	0	0	0	0	0	0	0	0	0	0	0	0	0	0	0	0	0	0	0	0	0	0	0	0	0	0	0	0	0	0	0	0	0	0	0	0	0	0	0	0	0	0	0	0	0	0	0	0	0	0	0	0	0	0	0	0	0	0	0	0	0	0	0	0	0	0	0	0	0	0	0	0	0	0	0	0	0	0	0	0	0	0	0	0	-1	0	0	0	0	0	0	0	0	0	0	0	0	0	0	0	0	0	0	0	0	-1	0	0	0	0	0	0	0	0	0	0	0	0	0	0	0	0	0	0	0	0	0	0	0	0	0	0	0	0	0	0	0	0	0	0	0	0	0	0	0	0	0	0	0	0	0	0	0	0	0	0	0	0	0	0	0	0	0	0	0	0	0	0	0	0	0	0	0	0	0	0	0	0	0	0	0	0	0	0	0	0	0	0	0	0	0	0	0	0	0	0	0	0	0	0	0	0	0	0	0	0	0	0	0	0	0	0	0	0	0	0	0	0	0	0	0	0	0	0	0	0	0	0	0	0	0	0	0	0	0	0	0	0	0	0	0	0	0	0	0	0	0	0	0	0	-7.2	0	0	0	0	0	0	0	0	0	0	0	0	0	-6.44	0	0	0	0	0	0	0	0	0	0	0	0	0	0	0	-10.43	0	0	0	6.88	0	0	0	0	0	0	0	0	0	0	0	0	0	0	0	0	-0.92	0	0	0	0	0	0	0	0	0	0	0	0	0	0	0	0	0	0	0	0	0	0	0	0	0	0	0	0	0	0	0	0	0	0	0	0	0	0	0	0	0	0	0	0	0	0	0	0	0	0	0	0	0	0	0	0	0	0	0	0	0	0	0	0	0	0	0	0	0	0	0	0	0	0	0	0	0	0	0	0	0	0	0	0	0	0	0	0	0	0	0	0	0	0	0	0	0	0	0	0	0	0	0	0	0	0	0	0	0	0	0	0	0	0	0	0	0	0	0	0	0	0	0	0	0	0	0	0	0	0	0	0	0	0	0	0	0	0	0	0	0	0	0	0	-7.2	0	0	0	0	0	0	0	0	0	0	0	0	0	-6.44	0	0	0	0	0	0	0	0	0	0	0	0	0	0	0	-10.43	0	0	0	6.88	0	0	0	0	0	0	0	0	0	0	0	0	0	0	0	0	0.0750000000000011	0	0	0	0	0	0	0	0	0	0	0	0	0	0	0	0	0	0	0	0	0	0	0	0	0	0	0	0	0	0	0	0	0	0	0	0	0	0	0	0	0	0	0	0	0	0	0	0	0	0	0	0	0	0	0	0	0	0	0	0	0	0	0	0	0	0	0	0	0	0	0	0	0	0	0	0	0	0	0	0	0	0	0	0	0	0	0	0	0	0	0	0	0	0	0	0	0	0	0	0	0	0	0	0	0	0	0	0	0	0	0	0	0	0	0	0	0	0	0	0	0	0	0	0	0	0	0	0	0	0	0	0	0	0	0	0	0	0	0	0	0	0	0	0	-1	0	0	0	0	0	0	0	0	0	0	0	0	0	-1	0	0	0	0	0	0	0	0	0	0	0	0	0	0	0	-1	0	0	0	1	0	0	0	0	0	0	0	0	0	0	0	0	0	0	0	0	-1	0	0	0	0	0	0	0	0	0	0	0	0	0	0	0	0	0	0	0	0	0	0	0	0	0	0	0	0	0	0	0	0	0	0	0	0	-3.42	0.579999999999998	0.58	-1.04	-1.73	-0.580000000000001	0.58	2.23	-0.0599999999999996	-2.03	0.93	-0.0799999999999992	2.9	2.37	4.49	3.77	4.89	2.83	5.15	1.17	0.580000000000001	0.749999999999999	0.58	4.26	-4	-0.140000000000001	0.979999999999999	3.78	4.95	-2.76	4.87	4.44	-1.37	-3.87	5.15	-0.52	4.84	-2.96	1.62	0.999999999999999	-1.99	0.66	5.07	5.15	-0.85	-1.91	0.619999999999999	0.18	3.22	-1.69	-0.930000000000001	0.39	0.52	-3.99	-3.24	-0.55	-1.17	-0.220000000000002	0.350000000000003	-2.32	0.58	-1.46	-3.81	3.74	-4.54	-0.42	3.63	0.89	3.4	0.0299999999999994	0.579999999999998	0.0199999999999996	-0.549999999999999	5.15	-0.11	2.19	0.94	3.68	2.77	7.48	-3.96	1.39	-4.49	7.48	-6.05	-6.32	4.85	-6.24	4.28	-1.23	3.36	-4.62	1.62	1.8	7.43	-6.33	4.18	-3.74	0.969999999999999	-0.820000000000001	-3.46	2.27	-3.85	6.17	-3.81	0.579999999999998	0.0700000000000003	0.41	7.3	0	3.64	-0.3	4.01	-2.43	0.639999999999999	0.14	2.41	1.11	0.77	2.04	0.0899999999999994	-1.34	8.64	-0.39	7.21	0.189999999999998	0.680000000000001	-5.22	1.68	5.88	1.29	-0.220000000000001	-2.89	-0.859999999999999	4.18	-6.32	3.26	6.34	-1.16	0.4	0.0300000000000002	0.24	-12.16	1.82	1.01	0.859999999999999	0.63	1.77	1.51	0.89	-0.350000000000001	5.15	-3.8	1.47	-4.29	3.75	2.45	2.66	1.33	-0.76	-1.29	0.0700000000000003	5.7	0.930000000000001	-0.990000000000001	5.15	0.57	5.15	-0.52	-2.73	0.58	2.71	5.15	5.15	-0.33	-2.26	-1.15	0.16	-2.42	0.58	3.9	0.0900000000000003	-2.42	-1.92	0.79	2.47	1.95	-3.98	1.97	1.54	5.15	0.0699999999999967	0.58	-1.36	-0.75	-0.519999999999999	-0.0649999999999995	1.73666666666667	0.309999999999999	-0.358000000000001	-2.07428571428571	-1.75142857142857	0.576666666666666	3.18333333333333	1.908	-0.598571428571427	-0.862857142857143	-1.02875	1.07875	-0.187142857142856	1.47111111111111	2.67142857142857	2.838	3.41285714285714	3.14142857142857	-1.2	1.26833333333333	1.005	1.23285714285714	0.671666666666667	-0.936	2.16	2.28166666666667	0.170000000000002	-0.56625	-0.72125	3.105	0.327777777777778	0.174117647058825	1.08692307692308	1.42222222222222	0.919166666666666	1.14428571428572	-0.84	-0.628888888888888	0.861666666666668	0.0829999999999984	0.698888888888888	0.0807142857142864	1.62923076923077	-0.272499999999999	1.08333333333333	1.645	-0.0316666666666681	0.0950000000000006	0.918749999999999	0.285	-0.546249999999999	0.81875	-0.956249999999999	-2.058	-1.39222222222222	0.0255555555555551	0.0459999999999994	-2.61666666666667	-0.043333333333333	-0.0528571428571443	0.13846153846154	0.572857142857144	0.067499999999999	-0.984545454545453	-0.43	-0.243	1.574	-0.681666666666665	-2.61727272727273	0.604285714285716	0.478000000000002	1.01	0.51375	0.921000000000001	1.02166666666666	0.223750000000003	1.71055555555555	-1.3325	2.73	-1.06666666666667	-1.56	-0.242500000000001	2.11875	-2.38933333333333	-2.35166666666666	-0.581428571428573	0.184000000000001	-0.271666666666667	-0.279999999999998	-0.0392857142857146	-0.948999999999998	-2.064	0.204999999999998	-0.5175	1.02470588235295	0.800666666666665	-3.055	0.531249999999996	1.06625	-1.56111111111111	-0.433333333333334	-1.165	2.35545454545455	-0.889999999999999	1.5125	1.22083333333333	0.909999999999999	1.30155555555556	0.651176470588235	0.948181818181818	0.308	0.904999999999999	-0.27	0.588	0.0214285714285705	1.46142857142857	0.5975	1.611875	1.60461538461539	0.0470000000000006	0.615	3.14119047619048	1.84272727272727	-2.95454545454545	3.01117647058823	1.32466666666667	-1.19	-1.54181818181818	-2.10333333333334	-1.14	-1.39181818181818	1.48222222222222	0.077272727272728	1.39083333333333	-0.426363636363636	1.164	1.332	-0.761999999999999	0.208181818181819	0.828571428571429	0.511428571428572	-2.00111111111111	1.14666666666667	0.932727272727274	1.30142857142857	1.335	1.53222222222222	1.60714285714286	0.91375	1.3675	1.2475	-1.06818181818182	1.36222222222222	-0.382222222222222	-0.0753846153846141	0.97125	1.14	0.202999999999999	-0.157777777777778	3.262	-0.0183333333333335	2.85	1.64933333333333	0.750999999999999	1.427	0.920769230769231	0.317500000000001	1.33444444444444	0.107272727272727	1.37888888888889	0.523333333333333	1.47909090909091	1.60090909090909	-0.779999999999999	-1.277	-0.778666666666667	0.435555555555556	-1.19538461538462	0.081428571428571	2.3875	-0.889999999999999	-0.838333333333332	-0.153333333333332	0.0947058823529403	1.53222222222222	0.343999999999999	0.0162499999999994	1.892	-0.026315789473685	1.491	-0.559090909090909	1.38388888888889	-0.0518181818181809	0.197500000000002	-0.095714285714287	-3.43	0.81	3.67	-0.27	0.67	0.580000000000002	0.58	-3.16	1.39	0.58	0.58	4.39	5.15	5	1.88	3.5	1.46	3.96	0.58	5.15	-1.12	0.139999999999999	3.79	0.569999999999999	5.15	-0.81	1.21	4.39	3.08	-2.57	0.58	1.27	-0.460000000000001	-1.03	-0.69	2.19	2.18	1.62	2.37	-1.22	-2.91	0.790000000000003	1.01	3.86	0.639999999999998	1.8	2.95	-0.84	4.8	5.15	2.9	1.04	0.61	1.18	0.57	-0.42	2.08	6.27999999999999	0.579999999999999	-0.749999999999998	1.26	-0.779999999999999	0.569999999999999	3.36	-6.21	1.26	3.58	1.47	-4.17	0.120000000000001	-2.37	0.950000000000001	-2.7	5.08	-1.28	-1.04	6.35	3.79	4.05	-0.26	-6.16	-3.11	1.2	7.48	-0.42	-6.32	4.28	1.39	-0.110000000000001	2.34	0.94	7.48	0	7.2	1.61	1.73	3.43	-1.05	0.990000000000001	0.39	3.85	7.23	-5.43	6.09	-0.00999999999999979	-3.39	0.420000000000001	-1.03	-1.98	0.3	1.29	2.78	1.6	-1.42	-0.78	-0.869999999999999	3.67	3.11	1.09	-1.73	-1.79	-0.17	-2.69	0.78	1.48	6.88	-2.25	0.990000000000001	7.42	0.579999999999998	-6.33	-0.859999999999999	0.580000000000002	2.19	-2.58	0.4	7.46	-0.220000000000002	14.03	0.24	2.06	-1.05	3.05	-2.55	4.65	1.7	1.78	-0.55	0.179999999999999	4.37	0.7	5.15	-2.74	1.51	0.29	2.14	-0.69	1.16	0.600000000000001	11.21	0.24	5.33	-1.95	0.380000000000001	1.34	-0.149999999999999	4.68	0.0700000000000003	-3.5	0.0699999999999985	0.58	0.58	1.67	2.62	3.07	-0.12	-1.27	5.15	-0.45	-0.37	3.9	2.16	0.469999999999999	1.44	-1.35	3.29	5.15	1.27	1.29	-3	-0.12	3.24	0.58	-0.0600000000000005	1.32	1.86	-0.0400000000000009	2.64833333333333	0.235000000000001	0.318000000000001	0.952857142857143	0.56	-0.946666666666667	-0.921666666666667	2.598	0.312857142857142	-0.212857142857143	-0.317500000000002	3.18875	2.15571428571429	-0.0700000000000003	0.194285714285714	2.43	4.00714285714285	0.534285714285714	0.798571428571428	1.34	1.53125	1.61857142857143	-0.348333333333334	4.194	-1.10428571428571	1.88	1.97142857142857	1.1475	-1.51125	0.081666666666667	-0.477777777777778	1.20352941176471	0.153846153846155	0.106666666666667	-0.614166666666666	1.16571428571428	1.24125	0.699999999999999	1.185	0.682	0.641111111111112	-0.328571428571426	2.62692307692308	0.9125	1.79666666666667	0.175833333333333	0.369166666666667	0.619000000000002	1.63875	-0.105	0.364999999999999	1.86375	0.115	0.572000000000001	1.23444444444444	0.728888888888889	2.15933333333334	-0.502500000000001	3.04555555555556	3.08	0.373846153846154	1.19857142857143	1.58125	-2.02181818181818	1.448	0.125999999999999	3.003	-4.225	0.688181818181818	-0.454999999999998	0.226000000000003	0.379999999999999	-0.186249999999999	0.776	-2.315	1.325	1.115	-1.68	-1.71857142857143	-0.154999999999998	-0.457000000000001	-0.0499999999999989	3.92625	1.902	-2.35166666666667	0.474285714285713	0.272000000000002	0.864999999999999	1.65363636363637	0.165714285714287	0.98	0.672999999999998	0.292499999999997	0.00624999999999964	2.56823529411765	1.388	0.677499999999998	1.455	2.40125	1.67444444444444	2.295	0.09375	1.51363636363637	-0.888333333333334	-1.87333333333333	0.673333333333334	0.997692307692307	-0.203000000000001	0.921764705882353	0.577272727272727	0.992	0.675000000000001	0.0949999999999989	0.0999999999999996	-0.927142857142858	1.22857142857143	1.86625	1.07	0.162307692307692	-0.643000000000001	1.521	-0.427142857142858	0.848181818181818	2.31818181818182	3.43941176470588	0.0259999999999962	1.982	1.80454545454545	-1.07222222222222	-4.28352941176471	-2.87909090909091	1.86222222222222	1.06272727272727	0.209166666666665	-0.452727272727273	0.635999999999999	-0.672000000000001	1.72966666666666	-0.0136363636363637	2.10571428571428	1.51428571428571	0.254444444444445	0.17	0.877272727272727	0.135000000000002	1.683	-0.897777777777778	0.557142857142857	1.5375	1.07875	0.96625	-1.36545454545455	0.306666666666667	1.97444444444444	0.593846153846155	-0.81	0.970000000000001	-0.306000000000001	1.90577777777778	1.47	3.28	-1.77833333333333	1.66933333333333	0.929	0.588999999999999	2.41	1.12875	-0.417777777777776	-0.264545454545456	1.39722222222222	-0.397777777777776	0.58727272727273	0.650000000000002	0.771818181818182	-1.541	-0.944666666666667	0.207777777777778	-1.02615384615385	2.32142857142857	2.3875	0.683333333333334	-0.98	0.531111111111111	-1.11058823529412	2.04777777777778	1.085	0.3125	1.672	-0.045263157894734	0.622	1.60363636363636	1.33722222222222	0.167272727272728	0.2075	0.901904761904762	-3.42	0.81	0.58	-0.27	0.67	-0.580000000000001	0.58	0.0700000000000003	-0.0599999999999996	0.58	0.93	4.39	5.15	5	4.4	3.5	1.46	2.83	5.15	1.17	0.580000000000001	0.749999999999999	2.81	4.26	1.57	-0.140000000000001	1.21	4.39	3.08	-2.76	4.87	4.44	-0.460000000000001	-3.87	0.869999999999999	-0.52	2.18	1.6	2.37	0.0299999999999994	-2.91	0.66	2.32	3.86	-0.85	1.8	0.619999999999999	0.18	3.22	5.12	2.9	0.39	0.61	1.18	0.57	-0.42	-0.64	6.27999999999999	0.579999999999999	-0.749999999999998	1.26	-0.779999999999999	-2.66	3.74	-4.54	0.83	3.58	1.47	3.4	0.120000000000001	0.579999999999998	0.0199999999999996	-2.7	5.15	-0.11	2.19	4.9	3.68	2.77	7.48	-3.96	-0.610000000000001	1.2	7.48	-0.42	-6.32	4.85	-4.93	-0.11	2.17	3.36	7.48	1.62	1.8	4.43	0.580000000000005	3.43	-1.75	0.990000000000001	-0.820000000000001	3.82	3.97	-5.43	6.09	-3.81	0.579999999999998	0.420000000000001	0.16	0.48	0.3	3.64	2.78	4.01	-2.43	0.639999999999999	0.14	2.41	2.96	0.969999999999999	2.04	0.0899999999999994	-0.17	0.360000000000001	-0.39	1.48	6.08	-0.209999999999999	0.990000000000001	7.42	5.88	-1.34	-0.220000000000001	0.0399999999999991	2.07	0.370000000000001	-2.79	3.26	6.34	-1.16	0.4	2.06	-1.05	2.34	1.82	3.61	0.859999999999999	1.78	1.77	1.51	2.31	-0.350000000000001	5.15	-3.8	1.51	0.29	2.14	2.45	2.55	1.21	11.21	-1.29	5.33	5.7	0.380000000000001	1.34	4.08	2.91	3.38	-0.52	-1.48	0.58	2.71	5.15	5.15	0.99	-0.12	-1.15	3.41	-0.45	-0.37	3.9	2.16	-0.00999999999999979	1.44	0.79	2.68	4.22	1.25	1.97	1.54	4.63	3.24	0.58	-0.750000000000001	-0.75	1.27	-0.0525000000000002	2.1925	0.272500000000001	-0.0199999999999996	-0.560714285714285	-0.595714285714285	-0.185	1.13083333333333	2.253	-0.142857142857142	-0.537857142857143	-0.673125000000001	2.13375	0.984285714285713	0.700555555555555	1.43285714285714	2.634	3.71	1.83785714285714	-0.200714285714287	1.30416666666667	1.268125	1.42571428571429	0.161666666666665	1.629	0.527857142857144	2.08083333333333	1.07071428571429	0.290625000000002	-1.11625	1.59333333333333	-0.0749999999999993	0.688823529411764	0.620384615384616	0.764444444444445	0.1525	1.155	0.200625	0.0355555555555558	1.02333333333333	0.382499999999999	0.670000000000002	-0.123928571428571	2.12807692307692	0.32	1.44	0.910416666666666	0.168749999999999	0.357000000000001	1.27875	0.0899999999999999	-0.0906249999999993	1.34125	-0.420624999999999	-0.742999999999999	-0.0788888888888888	0.377222222222223	1.10266666666666	-1.55958333333333	1.50111111111111	1.51357142857143	0.256153846153845	0.885714285714284	0.824375	-1.50318181818182	0.509	-0.0585000000000004	2.2885	-2.45333333333333	-0.964545454545455	0.0746428571428552	0.352	0.695	0.163749999999999	0.8485	-0.646666666666668	0.774374999999999	1.41277777777778	-1.50625	0.505714285714285	-0.610833333333334	-1.0085	-0.146250000000002	3.0225	-0.24366666666667	-2.35166666666666	-0.0535714285714288	0.227999999999998	0.296666666666667	0.686818181818182	0.0632142857142881	0.0154999999999994	-0.695500000000001	0.248750000000001	-0.255625	1.79647058823529	1.09433333333333	-1.18875	0.993124999999999	1.73375	0.0566666666666666	0.930833333333332	-0.535625	1.93454545454546	-0.889166666666668	-0.180416666666666	0.947083333333333	0.953846153846153	0.516605263157895	0.786470588235295	0.762727272727273	0.65	0.789999999999999	-0.0874999999999986	0.343999999999999	-0.452857142857143	1.345	1.231875	1.3409375	0.883461538461539	-0.298	1.068	1.3339010989011	1.34545454545455	-0.318181818181817	3.22529411764705	0.675333333333331	0.396000000000001	0.131363636363634	-1.58777777777778	-2.71176470588235	-2.13545454545455	1.67222222222222	0.57	0.799999999999997	-0.439545454545453	0.900000000000002	0.33	0.404736842105262	0.0972727272727258	1.46714285714286	1.01285714285714	-0.80640522875817	0.658333333333333	0.904999999999999	0.718214285714286	1.509	0.317222222222223	1.08214285714286	1.225625	1.223125	1.106875	-1.21681818181818	0.834444444444444	0.796111111111111	0.259230769230772	0.0806249999999995	1.055	-0.051499999999999	0.92766081871345	2.366	1.63083333333333	0.535833333333334	1.65933333333333	0.840000000000002	1.008	1.66538461538462	0.723125000000001	0.458333333333334	-0.0786363636363632	1.38805555555556	0.0627777777777787	1.03318181818182	1.12545454545455	-0.00409090909090892	-1.409	-0.861666666666667	0.321666666666667	-1.11076923076923	1.20142857142857	2.3875	-0.103333333333332	-0.909166666666666	0.18888888888889	-0.507941176470588	1.79	0.714499999999999	0.164375	1.782	-0.0357894736842113	1.0565	0.522272727272727	1.36055555555556	0.0577272727272735	0.202500000000001	0.403095238095238
chrVII_959586_CG_C_+	YGR234W_chrVII_959586_CG_C_72_2	TRUE	0.342406081036712	UpStream	FALSE	TRUE	FALSE	FALSE	FALSE	FALSE	TRUE	TRUE	1.01545783037935	1	72	1	-1	0	0	-1	0	0	0	0.470198675496689	0.992641648270787	8.6249281256924	0.086143974	0.0597073	53	735	97	29	318	2.01	0.417323	0.401	0.599	0	0	0	0	0	0	0	7.5	0	0	0	0	0	0	0	8.49	0	0	0	0	0	0	0	0	0	7.77	0	0	0	0	0	0	0	0	0	0	0	0	0	0	0	0	0	0	0	0	0	0	0	0	0	0	0	0	0	0	0	0	0	0	0	0	0	0	0	0	0	0	0	0	0	0	0	0	0	0	0	0	0	0	0	0	0	0	0	0	0	0	0	0	0	0	0	0	0	0	0	0	0	0	0	0	0	0	0	0	0	0	0	0	0	0	0	0	0	0	0	0	0	0	0	0	0	0	0	0	0	0	0	0	0	0	0	0	0	0	0	0	0	0	0	0	0	0	0	0	0	0	0	0	0	0	0	7.06	0	0	0	0	0	0	0	0	4.53	0	0	0	0	0	0	0	0	0	0	0	0	0	0	0	0	0	0	0	0	0	0	0	0	0	0	0	0	0	0	0	0	0	0	0	0	0	0	0	0	7.5	0	0	0	0	0	0	0	8.49	0	0	0	0	0	0	0	0	0	7.77	0	0	0	0	0	0	0	0	0	0	0	0	0	0	0	0	0	0	0	0	0	0	0	0	0	0	0	0	0	0	0	0	0	0	0	0	0	0	0	0	0	0	0	0	0	0	0	0	0	0	0	0	0	0	0	0	0	0	0	0	0	0	0	0	0	0	0	0	0	0	0	0	0	0	0	0	0	0	0	0	0	0	0	0	0	0	0	0	0	0	0	0	0	0	0	0	0	0	0	0	0	0	0	0	0	0	0	0	0	0	0	0	0	0	0	0	0	0	0	0	0	0	0	0	0	0	0	7.06	0	0	0	0	0	0	0	0	4.53	0	0	0	0	0	0	0	0	0	0	0	0	0	0	0	0	0	0	0	0	0	0	0	0	0	0	0	0	0	0	0	0	0	0	0	0	0	0	0	0	1	0	0	0	0	0	0	0	1	0	0	0	0	0	0	0	0	0	1	0	0	0	0	0	0	0	0	0	0	0	0	0	0	0	0	0	0	0	0	0	0	0	0	0	0	0	0	0	0	0	0	0	0	0	0	0	0	0	0	0	0	0	0	0	0	0	0	0	0	0	0	0	0	0	0	0	0	0	0	0	0	0	0	0	0	0	0	0	0	0	0	0	0	0	0	0	0	0	0	0	0	0	0	0	0	0	0	0	0	0	0	0	0	0	0	0	0	0	0	0	0	0	0	0	0	0	0	0	0	0	0	0	0	0	0	0	0	0	0	0	0	0	0	0	0	0	1	0	0	0	0	0	0	0	0	1	0	0	0	0	0	0	0	0	0	0	0	0	0	0	0	0	0	0	0	0	0	0	0	0	0	0	0	0	0	0	0	0	0	0	0	0	0	0	0	0	0	0	0	0	0	0	0	0	0	0	0	0	0	0	0	0	0	7.62	0	0	0	0	0	0	0	0	0	0	0	0	0	0	0	0	0	0	0	0	0	0	0	0	0	0	0	0	0	0	0	0	0	0	0	8.57	0	0	0	0	0	0	0	0	0	0	0	0	0	0	0	0	0	0	0	0	0	0	0	0	0	0	0	0	0	0	0	0	0	0	0	0	0	0	0	0	0	0	0	0	0	0	0	0	0	0	0	0	0	0	0	0	0	0	0	0	0	0	0	0	0	0	0	0	0	0	0	0	0	0	0	0	0	0	0	0	0	0	0	0	0	0	0	0	0	0	0	0	0	0	0	0	0	0	0	0	0	0	0	0	0	0	0	0	0	0	0	0	0	0	0	0	0	0	0	0	0	0	0	0	0	0	0	0	0	0	0	0	0	0	0	0	0	0	0	0	0	0	0	0	0	0	0	0	0	0	0	0	0	0	0	0	0	0	0	7.62	0	0	0	0	0	0	0	0	0	0	0	0	0	0	0	0	0	0	0	0	0	0	0	0	0	0	0	0	0	0	0	0	0	0	0	8.57	0	0	0	0	0	0	0	0	0	0	0	0	0	0	0	0	0	0	0	0	0	0	0	0	0	0	0	0	0	0	0	0	0	0	0	0	0	0	0	0	0	0	0	0	0	0	0	0	0	0	0	0	0	0	0	0	0	0	0	0	0	0	0	0	0	0	0	0	0	0	0	0	0	0	0	0	0	0	0	0	0	0	0	0	0	0	0	0	0	0	0	0	0	0	0	0	0	0	0	0	0	0	0	0	0	0	0	0	0	0	0	0	0	0	0	0	0	0	0	0	0	0	0	0	0	0	0	0	0	0	0	0	0	0	0	0	0	0	0	0	0	0	0	0	0	0	0	0	0	0	0	0	0	0	0	0	0	0	0	1	0	0	0	0	0	0	0	0	0	0	0	0	0	0	0	0	0	0	0	0	0	0	0	0	0	0	0	0	0	0	0	0	0	0	0	1	0	0	0	0	0	0	0	0	0	0	0	0	0	0	0	0	0	0	0	0	0	0	0	0	0	0	0	0	0	0	0	0	0	0	0	0	0	0	0	0	0	0	0	0	0	0	0	0	0	0	0	0	0	0	0	0	0	0	0	0	0	0	0	0	0	0	0	0	0	0	0	0	0	0	0	0	0	0	0	0	0	0	0	0	0	0	0	0	0	0	0	0	0	0	0	0	0	0	0	0	0	0	0	0	0	0	0	0	0	0	0	0	0	0	0	0	0	0	0	0	0	0	0	0	0	0	0	0	0	0	0	0	0	0	0	0	0	0	0	0	0	0	7.5	0	0	0	0	0	0	0	8.49	0	0	0	0	0	0	0	0	7.62	7.77	0	0	0	0	0	0	0	0	0	0	0	0	0	0	0	0	0	0	0	0	0	0	0	0	0	0	0	0	0	0	0	0	0	0	8.57	0	0	0	0	0	0	0	0	0	0	0	0	0	0	0	0	0	0	0	0	0	0	0	0	0	0	0	0	0	0	0	0	0	0	0	0	0	0	0	0	0	0	0	0	0	0	0	0	0	0	0	0	0	0	0	0	0	0	0	0	0	0	0	0	0	0	0	0	0	0	0	0	0	0	0	0	0	0	0	0	0	0	0	0	0	0	0	0	0	0	0	0	7.06	0	0	0	0	0	0	0	0	4.53	0	0	0	0	0	0	0	0	0	0	0	0	0	0	0	0	0	0	0	0	0	0	0	0	0	0	0	0	0	0	0	0	0	0	0	0	0	0	0	0	7.5	0	0	0	0	0	0	0	8.49	0	0	0	0	0	0	0	0	7.62	7.77	0	0	0	0	0	0	0	0	0	0	0	0	0	0	0	0	0	0	0	0	0	0	0	0	0	0	0	0	0	0	0	0	0	0	8.57	0	0	0	0	0	0	0	0	0	0	0	0	0	0	0	0	0	0	0	0	0	0	0	0	0	0	0	0	0	0	0	0	0	0	0	0	0	0	0	0	0	0	0	0	0	0	0	0	0	0	0	0	0	0	0	0	0	0	0	0	0	0	0	0	0	0	0	0	0	0	0	0	0	0	0	0	0	0	0	0	0	0	0	0	0	0	0	0	0	0	0	0	7.06	0	0	0	0	0	0	0	0	4.53	0	0	0	0	0	0	0	0	0	0	0	0	0	0	0	0	0	0	0	0	0	0	0	0	0	0	0	0	0	0	0	0	0	0	0	0	0	0	0	0	1	0	0	0	0	0	0	0	1	0	0	0	0	0	0	0	0	1	1	0	0	0	0	0	0	0	0	0	0	0	0	0	0	0	0	0	0	0	0	0	0	0	0	0	0	0	0	0	0	0	0	0	0	1	0	0	0	0	0	0	0	0	0	0	0	0	0	0	0	0	0	0	0	0	0	0	0	0	0	0	0	0	0	0	0	0	0	0	0	0	0	0	0	0	0	0	0	0	0	0	0	0	0	0	0	0	0	0	0	0	0	0	0	0	0	0	0	0	0	0	0	0	0	0	0	0	0	0	0	0	0	0	0	0	0	0	0	0	0	0	0	0	0	0	0	0	1	0	0	0	0	0	0	0	0	1	0	0	0	0	0	0	0	0	0	0	0	0	0	0	0	0	0	0	0	0	0	0	0	0	0	0	0	0	0	0	0	0	0	1.51	-4.67	-0.58	0	0	0	-0.57	-1.7	-1.83	0	0.39	0	-1.21	0	1.38	-6.66	-4.57	-3.93	4.57	-1.54	-4.57	-4.57	-3.36	-4.57	-4.57	-5.11	-1.85	-1.42	0	-1.61	1.45	-0.13	-4.07	6.19	4.37	-1.88	-7.01	1.66	-0.4	-0.25	0.0900000000000019	-1.7	2.61	-8.59	-1.18	0.99	-4.83	4.22	-1.59	-0.870000000000001	-1.35	0.399999999999999	-1.61	0.17	0	-0.789999999999999	-0.22	-0.709999999999997	1.05	-6.52	-4.38	-1.75	-1.77635683940025e-15	-0.71	0.749999999999998	-2.1	-1.79	-3.38	5.1	-4.6	0	-0.550000000000002	-1.83	3.88	1.22	3.08	-0.79	-3.67	-1.25	-2.26	-2.84	3.67	-0.649999999999999	1.29	1.19	-2.28	0.679999999999999	-2.79	-0.58	-5.41	5.34	-0.33	2.28	-0.45	0.18	6.32	-10.05	0.55	0	-1.72	0	-3.39	-0.710000000000001	-8.74	-3.81	0.319999999999997	-1.34	-4.93	0	-1.88	-0.94	-1.34	-0.75	-0.690000000000001	-1.17	-0.11	0.43	-1.5	-2.46	1.48	-0.250000000000002	-3.73	0.73	-0.0299999999999985	0	1.2	-0.0999999999999996	-5.65	-0.899999999999999	-2.3	3.71	2.53	-3.37	-5.46	-6.65	-2.34	-1.51	4.08	0	0	-5.06	0	0.32	0.960000000000001	-3.03	-3.22	-2.81	-0.37	-2.74	-4.32	3.6	-0.47	-0.869999999999999	-1.94	0	-2.98	3.34	-2.97	-0.25	-2.24	-1.56	-1.64	-0.94	-1.79	-0.64	-2.7	0.0499999999999994	-0.199999999999999	-0.37	-0.43	-1.23	3.4	3.56	3.18	-3.52	2.34	0.84	2.61	-0.559999999999999	-2.09	-4.41	1.21	-0.159999999999999	0.12	-1.06	-3.74	4.67	4.9	-4.56	0.710000000000004	-2.83	0.0800000000000001	-0.539999999999999	3.06	-0.260000000000001	1.19	-0.116190476190477	-1.07404761904762	-0.356666666666666	0.156666666666667	-0.33982142857143	0.38232142857143	0.828095238095237	-1.15857142857143	-0.834	0.0105357142857141	1.15178571428571	-0.283055555555555	-1.7625	-0.930535714285716	0.0378888888888902	-2.26833333333333	-0.847333333333333	-1.19392857142857	0.938928571428571	0.0450000000000017	-0.606190476190477	-0.815555555555557	-1.35482142857143	-0.0740476190476205	-2.48933333333333	-1.93583333333333	-0.734999999999999	-1.02928571428571	-0.820555555555556	0.214305555555555	1.69857142857143	0.154666666666666	-0.492843137254901	-0.0527472527472526	0.426333333333334	0.0694871794871794	-0.586761904761904	-0.607083333333332	0.388888888888889	0.0938461538461564	-0.254090909090909	-0.141637426900587	-0.287666666666667	-0.665659340659339	-0.586282051282051	-0.663205128205128	-0.398717948717952	-0.222948717948718	-0.308636363636365	-1.29736111111111	-0.0445833333333328	-0.0265277777777779	-1.12569444444444	0.328611111111112	-0.426333333333334	-0.61811111111111	0.215	-0.926124999999999	1.17839743589744	-2.65388888888889	-1.64625	-0.245824175824177	-0.33	-0.650416666666667	1.03507575757576	-0.231090909090909	-0.106272727272728	-1.27872727272727	1.63012820512821	-0.470833333333335	0.523190476190479	0.0890416666666667	0.935	0.429027777777778	-0.942	0.210526315789476	-0.847083333333334	-0.564327485380119	0.564583333333335	1.16107142857143	0.598809523809525	0.530363636363639	0.129722222222222	-1.36416666666667	-1.173	0.261666666666667	0.633750000000001	-1.26118181818182	-0.438333333333333	-0.489015151515151	-0.381523809523813	-0.041999999999998	-0.485363636363637	0.227361111111112	0.539027777777779	-1.01006535947712	-0.600000000000001	0.0595833333333342	-0.639305555555556	-1.29027777777778	-0.276000000000002	-0.425714285714285	0.544117647058822	-0.529090909090911	-0.0461904761904766	0.75217948717949	-0.466025641025641	-0.638516483516484	0.120818181818182	-0.553071895424836	0.0840151515151506	-0.932454545454545	-0.384027777777776	-0.0627941176470621	-0.222272727272728	0.285535714285714	-0.528392857142857	-0.691666666666666	-0.358786764705882	1.05813186813187	0.149181818181818	-0.683181818181819	0.345	-0.0974242424242426	-0.165454545454548	-1.73748366013071	-0.431999999999999	-0.449666666666666	-0.812272727272724	0.65711111111111	1.2359477124183	1.5425	-0.417111111111108	0.312045454545451	-0.00666666666666771	-0.421742424242424	-0.215363636363637	0.0246363636363629	0.347000000000001	0.147803030303029	-1.51160714285714	-0.713928571428573	-0.078555555555555	0.130333333333334	-0.487651515151514	-0.644571428571428	-0.835454545454546	0.0153333333333325	0.0419642857142852	-1.3975	0.0320833333333335	-0.300416666666666	0.530075757575759	-0.6825	-1.09188888888889	-0.780494505494506	0.884861111111112	-0.166818181818181	0.25	0.146545454545453	0.0649999999999999	-1.79571428571429	0.721142857142858	-0.91675	-0.508428571428572	-0.129	-1.24467032967033	0.0113888888888898	-0.183666666666667	0.172348484848484	-0.775584795321638	0.177777777777779	0.498712121212121	0.509621212121212	0.463257575757575	0.710272727272727	0.399458333333333	-0.115	0.230274725274725	-1.39446428571429	-0.857361111111112	-0.0734583333333338	0.414679487179487	0.275111111111112	0.298039215686273	-1.00233333333333	-0.153272727272727	0.859027777777778	-0.666454545454545	0.08742105263158	-0.0821818181818177	-0.392121212121213	-0.749649122807018	0.170151515151515	0.0876102941176473	-0.445952380952381	0	0.48	-0.58	0	0	-2.71	-0.57	-4.55	0.34	-2.97	-0.43	2.25	3.18	0	1.3	0.49	-5.04	-1.71	-1.72	-0.569999999999999	0.0100000000000007	-0.489999999999999	-0.48	-0.57	-1.37	-1.59	-5.13	3.45	1.44	0	-4.57	-0.32	-0.16	-2.59	-0.16	0.620000000000001	-2.32	3.7	0.18	-3.71	0	-2.23	0.869999999999999	1.88	4.66	-2.52	1.25	3.07	-2.77	2.99	0.95	-1.13	0	-0.55	0	-0.4	-4.25	3.82	0.979999999999993	2.01	-4.96	-0.529999999999999	3.81	-0.0699999999999998	0.83	-3.81	1.74	-1.39	0	1.02	-1.26000000000001	0.64	-2.62	0.690000000000001	3.65	-3.13	-0.569999999999998	2.19	2.54	0	-4.98	0	0.879999999999997	-2.46	-6.76	-2.28	0	6.66	-3.71	-8.08	-1.99	-7.15	-0.12	0	-0.470000000000001	13.11	0	0	1.17	-7.34	2.4	-6.18	-5.6	-8.76	0	-6.9	-0.16	-1.16	-1.72	0.36	0	-0.739999999999999	-1.62	0.479999999999997	-1.68	-1.12	0.42	-4.62	-1.97	0.729999999999998	-1.08	-2.37	-1.71	-0.9	-5.4	6.9	0	1.04	-1.15	0	-1.8	-1.79	-4.37	0.490000000000002	-4.25	1.44	1.36	2.14	-4.41	-1.41	-3.26	-2.79	0.0899999999999999	3.29	-1.77	-2.85	-3.27	-0.17	-0.65	-0.839999999999999	0	-2.96	2.45	-2.19	-2.78	2.75	2.17	-3.26	-0.28	0.0499999999999998	-3.36	3.35	-3.07	-4.29	-2.46	-0.24	2.09	-4.56	0	-1.46	0.489999999999999	1.63	-1.67	-1	1.99	1.61	-1.53	-2.64	0.17	-4.57	-4.41	-1.17	0.0899999999999999	0.72	1.14	-2.81	-1.77	-2.31	-4.56	-2.77	-0.120000000000001	3.56	-1.72	-0.0899999999999999	-1.17	0.500000000000001	-0.367857142857144	-0.426190476190476	0.275476190476191	0.381333333333334	0.741249999999999	-0.0908928571428582	-0.912857142857142	-2.02238095238095	-0.576666666666667	-0.0603571428571428	-0.773928571428572	0.600833333333334	0.22375	0.297321428571427	-0.541555555555556	-1.59357142857143	-0.413	-0.988928571428572	-2.16125	0.0426785714285707	-0.0530952380952368	-0.0755555555555567	0.706428571428572	-0.53547619047619	-0.343333333333334	-1.51464285714286	-0.763571428571429	0.510892857142858	0.556111111111113	0.365277777777779	-2.80309523809524	-0.0836666666666659	-0.180620915032677	-0.47456043956044	-0.845444444444444	-0.276474358974358	-0.523523809523811	0.920833333333333	-0.449333333333332	-1.00326923076923	-0.00418181818181829	-0.576081871345028	0.352952380952381	-1.32010989010989	0.29628205128205	-0.43948717948718	-0.328717948717948	0.0406410256410243	-0.152727272727272	0.739305555555555	0.130138888888888	0.247777777777778	0.0287500000000005	-0.0805555555555557	0.598000000000001	0.629333333333332	-0.478999999999999	0.120833333333334	0.343461538461536	1.80611111111111	-1.38041666666667	-0.159725274725274	-0.643571428571429	0.139444444444445	0.126136363636363	-0.117181818181818	0.201363636363636	-0.478090909090909	0.539935897435896	1.2944696969697	-0.557190476190478	-0.420333333333332	-1.29291666666667	-0.330555555555554	0.195363636363636	0.470701754385964	0.451666666666666	-0.899941520467838	0.271666666666668	-1.15357142857143	-0.846428571428572	0.439	-0.272083333333333	-0.940833333333334	1.34175	0.261666666666667	-0.548392857142856	1.05918181818182	0.289285714285714	-0.212727272727275	0.294809523809525	-0.183090909090907	0.870727272727274	-0.392500000000002	-0.597361111111109	-0.798300653594772	-0.343625000000003	1.13652777777778	-0.228888888888889	0.436388888888889	0.133666666666667	-0.119999999999999	0.123713235294119	-1.0855303030303	0.685476190476189	-0.695128205128206	-0.433974358974359	-0.238186813186813	-0.0349999999999993	-0.226764705882353	-0.694772727272727	0.455272727272728	-0.237083333333334	-0.0451102941176451	-0.00336363636363624	-0.291785714285714	-0.313214285714286	-0.13625	-0.893970588235295	-1.6756043956044	-0.0747272727272712	-0.269181818181818	-0.867857142857143	-0.977727272727273	0.275681818181823	-1.40382352941177	-0.112333333333332	0.132124999999998	0.551590909090908	0.408999999999999	1.47846405228758	0.00303030303030383	-0.730000000000004	-0.690984848484845	-0.609294871794873	0.717348484848486	-0.397363636363636	-0.165181818181818	0.27781818181818	-0.237196969696969	0.710892857142857	-0.228928571428572	-0.129555555555557	-0.542333333333334	-0.269545454545455	-0.160333333333334	-0.496545454545454	-0.170777777777778	-0.473035714285714	0.573472222222222	-0.44125	-0.636527777777777	0.292727272727273	-1.255	0.513555555555556	0.358461538461537	-0.46736111111111	-0.576272727272727	-0.229181818181818	0.0211818181818195	-1.22966666666667	0.633571428571428	-2.78214285714286	-0.73175	-0.376452380952381	-0.651818181818182	-0.298296703296703	-0.5175	-0.319000000000001	-0.0225757575757584	-0.744298245614035	-0.0681111111111097	-1.30590909090909	-1.40234848484848	-0.504318181818181	0.305727272727273	0.315333333333332	-0.0873333333333335	0.643186813186814	0.315357142857144	-0.857361111111112	0.159583333333334	0.353717948717948	-0.233444444444444	0.0816013071895423	-0.167	-0.397272727272727	-0.763055555555555	-0.759363636363636	-0.0983947368421028	-0.73281818181818	-0.0267424242424248	-0.758771929824562	-0.241818181818179	-0.189264705882351	0.0347835497835502	0.0100000000000007	0.48	-0.58	0	0	0	-0.57	-1.7	0.34	-1.35	0.39	0.0199999999999996	3.18	0	1.3	-6.66	-5.04	-1.71	4.57	-1.54	-0.67	-2.82	-0.48	-3.34	-1.37	-5.11	-3	3.45	1.44	0	1.45	-0.13	-0.16	2.28	4.31	0.620000000000001	-5.43	1.66	-0.4	-3.71	0	-1.7	2.61	-8.59	-0.0299999999999985	-2.21	-0.600000000000001	4.09	-1.59	2.99	-1.35	0.399999999999999	0	-0.55	0	-0.4	-0.59	2.9	1.05	2.01	-4.96	-1.75	-1.77635683940025e-15	-0.0699999999999998	0.749999999999998	-2.1	-0.38	-2.29	0	-4.6	0	0.64	-1.83	2.84	3.65	-3.13	-0.79	-3.18	-1.25	0	-2.84	3.67	-0.649999999999999	1.29	1.19	-2.28	0.679999999999999	6.66	-3.71	-5.41	0.590000000000001	-0.33	-0.12	-0.45	0.18	7	-10.05	0.55	0.539999999999999	-7.34	0	-4.85	-0.710000000000001	-8.76	-3.81	-6.9	-0.16	-2.73	0	0.36	-0.94	-0.739999999999999	-1.62	-0.510000000000003	-1.68	-0.11	0.42	-4.62	-2.42	1.48	-1.08	-3.73	0.73	-0.0299999999999985	0	6.9	0	-5.65	-0.899999999999999	-1.8	-1.8	-1.79	-4.37	-5.46	-5.65	-0.84	1.36	2.14	-3.83	0	-3.26	-2.79	0.0899999999999999	3.29	-3.03	-2.85	-3.27	-0.17	-2.67	-0.839999999999999	0	-1.37	-0.869999999999999	-1.94	-1.94	2.75	2.17	-2.97	-0.28	-1.65	-1.56	3.35	-0.94	-3.17	-0.64	-2.7	2.09	-2.58	0	-0.43	-0.370000000000001	3.2	3.56	3.18	-3.52	2.34	-0.82	-0.0999999999999996	0.17	-4.57	-4.41	1.21	-0.12	0.12	1.14	-3.74	4.67	4.9	-4.56	-2.12	-2.83	3.15	-1.1	0.620000000000001	-0.260000000000001	1.19	-0.242023809523809	-0.750119047619047	-0.0405952380952375	0.269	0.200714285714286	0.145714285714286	-0.0423809523809524	-1.78850649350649	-0.705333333333334	-0.0249107142857135	0.188928571428573	0.158888888888889	-0.769375	-0.316607142857142	-0.251833333333334	-1.99211538461538	-0.630166666666667	-1.09142857142857	-0.611160714285714	0.0438392857142862	-0.329642857142858	-0.445555555555556	-0.324196428571428	-0.304761904761904	-1.79805555555556	-1.79903846153846	-0.749285714285715	-0.259196428571428	-0.132222222222222	0.289791666666666	-0.552261904761904	0.035499999999999	-0.336732026143789	-0.263653846153847	-0.209555555555555	-0.103493589743589	-0.555142857142856	0.156874999999999	-0.0302222222222213	-0.454711538461538	-0.129136363636363	-0.358859649122806	0.0326428571428572	-0.992884615384614	-0.145000000000001	-0.551346153846153	-0.363717948717952	-0.0911538461538459	-0.230681818181818	-0.279027777777777	0.0427777777777782	0.110625	-0.548472222222221	0.124027777777778	0.0858333333333334	0.00561111111110968	-0.132	-0.402645833333334	0.760929487179489	-0.423888888888889	-1.67461538461538	-0.202774725274725	-0.486785714285714	-0.255486111111111	0.580606060606062	-0.174136363636364	0.047545454545455	-0.878409090909091	1.08503205128205	0.41181818181818	-0.0169999999999959	-0.165645833333336	-0.178958333333333	0.0492361111111119	-0.373318181818183	0.340614035087722	-0.197708333333335	-0.732134502923977	0.418125	0.00375000000000014	-0.123809523809523	0.484681818181816	-0.0711805555555554	-1.1525	0.0843750000000014	0.261666666666667	0.0426785714285707	-0.100999999999999	-0.074523809523809	-0.350871212121211	-0.0433571428571433	-0.112545454545455	0.192681818181818	-0.0825694444444451	-0.029166666666665	-0.904183006535952	-0.471812500000002	0.598055555555556	-0.434097222222221	-0.426944444444445	-0.0711666666666666	-0.272857142857143	0.333915441176469	-0.807310606060607	0.319642857142856	0.0285256410256416	-0.45	-0.438351648351648	0.0429090909090917	-0.389918300653595	-0.305378787878788	-0.238590909090909	-0.310555555555556	-0.0539522058823536	-0.112818181818182	-0.00312499999999893	-0.420803571428571	-0.413958333333332	-0.626378676470588	-0.308736263736265	0.0372272727272733	-0.476181818181819	-0.261428571428572	-0.537575757575757	0.055113636363636	-1.57065359477124	-0.272166666666667	-0.158770833333332	-0.130340909090911	0.533055555555553	1.35720588235294	0.772765151515152	-0.573555555555558	-0.189469696969695	-0.307980769230767	0.147803030303031	-0.306363636363635	-0.0702727272727266	0.312409090909092	-0.0446969696969699	-0.400357142857143	-0.471428571428572	-0.104055555555556	-0.206	-0.378598484848485	-0.402452380952383	-0.666	-0.0777222222222225	-0.215535714285714	-0.41201388888889	-0.204583333333332	-0.468472222222221	0.411401515151516	-1.05691176470588	-0.289166666666667	-0.211016483516481	0.20875	-0.371545454545454	0.010409090909091	0.0838636363636365	-0.582333333333334	-0.581071428571428	-1.46409090909091	-0.824249999999999	-0.442440476190475	-0.39040909090909	-0.771483516483517	-0.253055555555555	-0.251333333333335	0.074886363636363	-0.759941520467837	0.0548333333333346	-0.403598484848484	-0.446363636363635	-0.0205303030303021	0.507999999999999	0.357395833333333	-0.101166666666666	0.436730769230769	-0.539553571428572	-0.857361111111112	0.0430624999999996	0.384198717948719	0.0208333333333339	0.189820261437909	-0.584666666666665	-0.275272727272727	0.0479861111111113	-0.712909090909092	-0.00548684210526318	-0.407500000000001	-0.209431818181818	-0.75421052631579	-0.0358333333333327	-0.0508272058823511	-0.205584415584415
chrVII_959629_T_C_+	YGR234W_chrVII_959629_T_C_72_2	FALSE	0.0791005320753248	UpStream	TRUE	TRUE	FALSE	FALSE	FALSE	FALSE	TRUE	TRUE	-0.472211574086753	1	73	1	0	0	-1	0	1	0	0	0.440789473684211	1.01515151515152	8.6249281256924	0.086143974	0.0597073	53	735	97	29	275	2.01	0.023622	0.448	0.448	0	0	0	0	0	0	0	0	0	0	0	0	0	0	0	0	0	0	0	0	0	0	0	0	0	0	0	0	0	0	0	0	0	0	0	0	0	0	0	0	0	0	0	0	0	0	0	0	0	0	0	0	0	0	0	0	0	0	0	0	0	0	0	0	0	0	0	0	0	0	0	0	0	0	0	0	0	0	0	0	0	0	0	0	0	0	0	0	0	0	0	0	0	0	0	0	0	0	0	0	0	0	0	0	0	0	0	0	0	0	0	0	0	0	0	0	0	0	0	0	0	0	0	0	0	0	0	0	0	0	0	0	0	0	0	0	0	0	0	0	0	0	0	0	0	0	0	0	0	0	0	0	0	0	0	0	0	0	0	0	0	0	0	0	0	0	0	0	0	0	0	0	0	0	0	0	0	0	0	0	0	0	0	0	0	0	0	0	0	0	0	0	0	0	0	0	0	0	0	0	0	0	0	0	0	0	0	0	0	0	0	0	0	0	0	0	0	0	0	0	0	0	0	0	0	0	0	0	0	0	0	0	0	0	0	0	0	0	0	0	0	0	0	0	0	0	0	0	0	0	0	0	0	0	0	0	0	0	0	0	0	0	0	0	0	0	0	0	0	0	0	0	0	0	0	0	0	0	0	0	0	0	0	0	0	0	0	0	0	0	0	0	0	0	0	0	0	0	0	0	0	0	0	0	0	0	0	0	0	0	0	0	0	0	0	0	0	0	0	0	0	0	0	0	0	0	0	0	0	0	0	0	0	0	0	0	0	0	0	0	0	0	0	0	0	0	0	0	0	0	0	0	0	0	0	0	0	0	0	0	0	0	0	0	0	0	0	0	0	0	0	0	0	0	0	0	0	0	0	0	0	0	0	0	0	0	0	0	0	0	0	0	0	0	0	0	0	0	0	0	0	0	0	0	0	0	0	0	0	0	0	0	0	0	0	0	0	0	0	0	0	0	0	0	0	0	0	0	0	0	0	0	0	0	0	0	0	0	0	0	0	0	0	0	0	0	0	0	0	0	0	0	0	0	0	0	0	0	0	0	0	0	0	0	0	0	0	0	0	0	0	0	0	0	0	0	0	0	0	0	0	0	0	0	0	0	0	0	0	0	0	0	0	0	0	0	0	0	0	0	0	0	0	0	0	0	0	0	0	0	0	0	0	0	0	0	0	0	0	0	0	0	0	0	0	0	0	0	0	0	0	0	0	0	0	0	0	0	0	0	0	0	0	0	0	0	0	0	0	0	0	0	0	0	0	0	0	0	0	0	0	0	0	0	0	0	0	0	0	0	0	0	0	0	0	0	0	0	0	0	0	0	0	0	0	0	0	0	0	0	0	0	0	0	0	0	0	0	0	0	0	0	0	0	0	0	0	0	0	0	0	0	0	0	0	0	0	0	0	0	0	0	0	0	0	0	0	0	0	0	0	0	0	0	0	0	0	0	0	0	0	0	0	0	0	0	0	0	0	0	0	0	0	0	0	0	0	0	0	0	0	0	0	0	0	0	0	0	0	0	0	0	0	0	0	0	0	0	0	0	0	0	0	0	0	0	0	0	0	0	0	0	0	0	0	0	0	0	0	0	0	0	0	0	0	0	0	0	0	0	0	0	0	0	0	0	0	0	0	0	0	0	0	0	0	0	0	0	0	0	0	0	0	0	0	0	0	0	0	0	0	0	0	0	0	0	0	0	0	0	0	0	0	0	0	0	0	0	0	0	0	0	0	0	0	0	0	0	0	0	0	0	0	0	0	0	0	0	0	0	0	0	0	0	0	0	0	0	0	0	0	0	0	0	0	0	0	0	0	0	0	0	0	0	0	0	0	0	0	0	0	0	0	0	0	0	0	0	0	0	0	0	0	0	0	0	0	0	0	0	0	0	0	0	0	0	0	0	0	0	0	0	0	0	0	0	0	0	0	0	0	0	0	0	0	0	0	0	0	0	0	0	0	0	0	0	0	0	0	0	0	0	0	0	0	0	0	0	0	0	0	0	0	0	0	0	0	0	0	0	0	0	0	0	0	0	0	0	0	0	0	0	0	0	0	0	0	0	0	0	0	0	0	0	0	0	0	0	0	0	0	0	0	0	0	0	0	0	0	0	0	0	0	0	0	0	0	0	0	0	0	0	0	0	0	0	0	0	0	0	0	0	0	0	0	0	0	0	0	0	0	0	0	0	0	0	0	0	0	0	0	0	0	0	0	0	0	0	0	0	0	0	0	0	0	0	0	0	0	0	0	0	0	0	0	0	0	0	0	0	0	0	0	0	0	0	0	0	0	0	0	0	0	0	0	0	0	0	0	0	0	0	0	0	0	0	0	0	0	0	0	0	0	0	0	0	0	0	0	0	0	0	0	0	0	0	0	0	0	0	0	0	0	0	0	0	0	0	0	0	0	0	0	0	0	0	0	0	0	0	0	0	0	0	0	0	0	0	0	0	0	0	0	0	0	0	0	0	0	0	0	0	0	0	0	0	0	0	0	0	0	0	0	0	0	0	0	0	0	0	0	0	0	0	0	0	0	0	0	0	0	0	0	0	0	0	0	0	0	0	0	0	0	0	0	0	0	0	0	0	0	0	0	0	0	0	0	0	0	0	0	0	0	0	0	0	0	0	0	0	0	0	0	0	0	0	0	0	0	0	0	0	0	0	0	0	0	0	0	0	0	0	0	0	0	0	0	0	0	0	0	0	0	0	0	0	0	0	0	0	0	0	0	0	0	0	0	0	0	0	0	0	0	0	0	0	0	0	0	0	0	0	0	0	0	0	0	0	0	0	0	0	0	0	0	0	0	0	0	0	0	0	0	0	0	0	0	0	0	0	0	0	0	0	0	0	0	0	0	0	0	0	0	0	0	0	0	0	0	0	0	0	0	0	0	0	0	0	0	0	0	0	0	0	0	0	0	0	0	0	0	0	0	0	0	0	0	0	0	0	0	0	0	0	0	0	0	0	0	0	0	0	0	0	0	0	0	0	0	0	0	0	0	0	0	0	0	0	0	0	0	0	0	0	0	0	0	0	0	0	0	0	0	0	0	0	0	0	0	0	0	0	0	0	0	0	0	0	0	0	0	0	0	0	0	0	0	0	0	0	0	0	0	0	0	0	0	0	0	0	0	0	0	0	0	0	0	0	0	0	0	0	0	0	0	0	0	0	0	0	0	0	0	0	0	0	0	0	0	0	0	0	0	0	0	0	0	0	0	0	0	0	0	0	0	0	0	0	0	0	0	0	0	0	0	0	0	0	0	0	0	0	0	0	0	0	0	0	0	0	0	0	0	0	0	0	0	0	0	0	0	0	0	0	0	0	0	0	0	0	0	0	0	0	0	0	0	0	0	0	0	0	0	0	0	0	0	0	0	0	0	0	0	0	0	0	0	0	0	0	0	0	0	0	0	0	0	0	0	0	0	0	0	0	0	0	0	0	0	0	0	0	0	0	0	0	0	0	0	0	0	0	0	0	0	0	0	0	0	0	0	0	0	0	0	0	0	0	0	0	0	0	0	0	0	0	0	0	0	0	0	0	0	0	0	0	0	0	0	0	0	0	0	0	0	0	0	0	0	0	0	0	0	0	0	0	0	0	0	0	0	0	0	0	0	0	0	0	0	0	0	0	0	0	0	0	0	0	0	0	0	0	0	0	0	0	0	0	0	0	0	0	0	0	0	0	0	0	0	0	0	0	0	0	0	0	0	0	0	0	0	0	0	0	0	0	0	0	0	0	0	0	0	0	0	0	0	0	0	0	0	0	0	0	0	0	0	0	0	0	0	0	0	0	0	0	0	0	0	0	0	0	0	0	0	0	0	0	0	0	0	0	0	0	0	0	0	0	0	0	0	0	0	0	0	0	0	0	0	0	0	0	0	0	0	0	0	0	0	0	0	0	0	0	0	0	0	0	0	0	0	0	0	0	0	0	0	0	0	0	0	0	0	0	0	0	0	0	0	0	0	0	0	0	0	0	0	0	0	0	0	0	0	0	-4	4.57	-3.6	-0.59	-1.9	0.58	-4	2.56	5.15	-0.11	1.74	-1.13	2.83	1.13	1.6	4.91	1.6	4.22	5.15	5.15	0.720000000000001	0.58	4.57	-0.57	0.58	1.89	5.15	-0.15	0.4	0.35	5.15	-2.81	-0.119999999999999	0.569999999999999	1.05	2.95	2.37	0.15	3.29	4.8	-0.2	-0.700000000000001	4.52	3.05	0.31	0.72	4.03	-0.25	-3.98	1.04	0.65	1.83	1.17	0.120000000000001	0.57	0.17	0.199999999999999	0.18	-5.63	1.37	1.16	-1.21	0.569999999999999	0.02	3.12	1.58	-1.46	1.93	-5.72	0.320000000000001	4.7	1.11	2.16	-0.73	-1.37	0.24	-1.32	-0.629999999999999	-0.93	-2.64	1.74	-1.71	2.6	7.48	0.579999999999998	0.409999999999999	0.590000000000002	1.88	0.570000000000002	4.57	-0.0800000000000005	-4.94	-2.9	0.29	-0.71	-0.579999999999998	-0.710000000000001	-1.3	4.65	6.59	3.06	4.64	3.5	3.84999999999999	-3.81	1.67	0.97	1.7	3	-0.2	1.47	1.74	4.74	-1.58	-1.01	-2.95	4.11	5.28	0.930000000000001	0.279999999999999	-0.67	2.09	4.47	0.859999999999999	5.29	5.05	-6.2	0.199999999999999	-4.59	-6.33	-2.9	-1.33	-1.87	3.83	-4.94	5.23	-3.28	3.75	2.53	1.74	3.02	1.47	4.76	-2.67	-0.91	-4.7	3.19	-1.19	-0.88	0.77	5.26	0.929999999999999	-2.63	4.5	0.859999999999999	-0.59	-3.56	0.970000000000001	0.97	2.49	4.33	0.33	3.7	0.460000000000001	0.460000000000001	-0.66	0.0500000000000007	1.84	-1.65	4.44	0.58	-1.22	3.25	2.62	5.14	-2.74	-0.74	-2.73	-2.8	5.15	3.17	-0.609999999999999	0.31	1.36	1.77	0.669999999999998	4.74	1.98	3.05	-1.66	1.01	-1.27	2.43	-3.3	-3.3	1.23	0.211666666666666	2.495	-0.510000000000002	0.264	-0.227142857142857	0.578571428571429	0.576666666666666	1.88	2.602	0.334285714285715	1.30714285714286	-1.06375	1.43125	1.16857142857143	0.676666666666668	1.99571428571429	2.32	3.8	3.18142857142857	0.578571428571427	0.786666666666667	0.963750000000001	-0.111428571428572	0.113333333333333	0.58	0.998571428571427	2.04333333333333	0.738571428571428	-0.0712500000000009	-1.55375	3.82166666666667	-0.148888888888889	0.855882352941176	0.677692307692308	1.41555555555555	-0.177499999999998	1.21928571428572	-0.23	1.15444444444444	2.1575	0.5	0.997777777777777	-0.698571428571427	3.03230769230769	0.00583333333333513	1.56	0.448333333333334	0.110833333333334	0.385	-0.0024999999999995	-0.19	-0.0149999999999997	0.72125	0.418749999999999	-0.305999999999999	-0.0566666666666684	1.08111111111111	1.15466666666667	-0.224999999999998	-0.731111111111112	1.10142857142857	0.226153846153846	1.19857142857143	0.84375	-1.08454545454545	1.104	-0.318000000000001	2.083	-2.6625	-1.09909090909091	0.537142857142854	0.72666666666667	2.04	0.411249999999999	-0.134	-1.98277777777778	0.126249999999999	1.48166666666667	-1.42375	0.485714285714284	0.638333333333332	-0.459000000000003	0.388749999999998	3.35125	-0.584666666666664	-2.35166666666667	1.19857142857143	-1.278	0.571666666666667	1.01272727272727	-0.422142857142855	0.41	-0.645	0.677499999999998	0.8725	2.20294117647058	1.216	-0.6625	0.987500000000001	0.983750000000001	0.897777777777778	1.60666666666667	0.274375000000003	2.10818181818182	-1.62	-0.216666666666665	0.744166666666667	0.689230769230769	-0.0430000000000001	0.624705882352941	1.33818181818182	-0.303000000000001	0.62125	0.0106249999999974	0.0380000000000003	-0.494285714285715	1.05571428571429	1.305	1.594375	2.43692307692308	-0.360000000000001	1.114	0.571428571428571	1.67636363636364	1.15181818181818	3.17176470588235	-0.0599999999999987	1.08	0.0890909090909062	-0.983333333333331	-3.85941176470588	-1.23272727272727	2.17444444444444	1.63454545454546	1.15416666666667	-1.52272727272727	1.113	-0.238	-0.908999999999999	0.318181818181817	0.195714285714286	1.35714285714286	0.315555555555555	0.741111111111111	0.687272727272727	-0.0650000000000013	1.366	-0.363333333333333	1.04	0.00374999999999837	1.375	1.25375	-1.18181818181818	2.01888888888889	0.341111111111111	-0.350000000000001	0.493750000000002	1.327	0.144	-0.328000000000001	2.502	1.15166666666667	2.22666666666667	1.49066666666667	0.778499999999999	1.07	1.41846153846154	1.3875	-0.125555555555556	-0.00818181818181962	1.37888888888889	0.0166666666666657	2.06	2.23	1.31090909090909	-1.237	-0.863333333333333	0.312222222222221	-1.24769230769231	0.91	2.3875	0.232666666666667	-0.893333333333333	0.735555555555557	-0.778823529411765	1.27	1.254	1.38	1.778	0.0478947368421032	1.226	0.833636363636362	1.35277777777778	0.49	0.406874999999999	0.347619047619046	-4	4.57	0.58	0.27	-3.84	-3.43	0.580000000000001	0.58	4.61	-4	-4	-1.09	0.770000000000001	-1.17	0.58	5.11	3.17	5.08	0.58	3.28	4.72	0.0699999999999994	2.92	-1.63	2.15	-1.42	5.15	3.24	-1.04	-1.19	0.58	-1.66	0.58	0.380000000000001	3.73	0.580000000000002	2.31	-4	-3.9	0.58	-3.64	-0.0400000000000009	-4	0.58	1.56	-0.0899999999999999	-0.81	2.54	3.03	4.75	2.36	2.14	5.15	-3.99	-3.81	-1.48	0.22	0.700000000000006	-6.04	2.49	4.96	-0.00999999999999979	-3.24	-0.7	0.0400000000000009	-1.22	1.17	2.82	-4.76	-2.25	-3.13	-0.600000000000001	1.44	0.58	7.3	1.94	7.47	2.63	-6.17	-1.86	-4.02	-5.95	-6.33	6.04	-6.33	0.409999999999999	0.58	7.48	3.71	-0.56	3.08	-6.33	1.78	0.579999999999997	-0.3	-6.33	-0.290000000000001	-2.8	1.62	2.38	-3.17	-1.75	2.13	2.62	0	-2.7	1.43	2.97	-1.19	0.55	1.58	0.71	3.8	-1.14	1.44	-2.74	3.25	3.3	0.690000000000001	0.0299999999999994	-1.18	1.8	0.97	2.41	-0.660000000000002	0.529999999999998	0.579999999999998	5.12	0.759999999999998	-5.82	-2.82	-5.7	0.790000000000001	-3.79	-1.49	-0.0400000000000027	3.67	0.95	2.01	-1.08	2.4	4.81	4.15	-2.24	4.11	3.17	3.85	0.19	-1.43	4.74	2.01	-1.48	-3.62	-0.0999999999999995	1.44	-0.66	-0.859999999999999	1.35	0.21	1.49	4.76	2.51	0.9	4.63	5.15	0.37	3.85	-1.87	3.63	3.67	0.58	-3.95	-0.81	-1.34	-3.3	-1.72	-0.02	-0.9	-1.39	-0.98	3.17	-1.8	-0.81	-1.24	-0.0500000000000007	2.6	1.82	-0.300000000000001	4.44	-3.99	0.87	-0.69	2.21	-4	-4	-0.92	-0.316666666666666	1.89	1.055	-0.303999999999999	-0.894285714285715	-1.77	-0.946666666666667	0.381666666666666	1.904	-0.619999999999999	-2.38285714285714	-0.282500000000001	2.83625	0.800000000000001	0.724444444444444	0.869999999999999	2.948	3.62	0.494285714285715	-0.98	1.82166666666667	1.5725	2.96285714285714	0.209999999999999	2.678	0.0571428571428569	2.11833333333333	1.40285714285714	0.6525	-0.678749999999999	-0.635000000000002	-0.00111111111111128	0.521764705882351	0.563076923076922	0.113333333333335	0.482499999999998	1.09071428571428	0.63125	-1.08333333333333	-0.110833333333334	0.265000000000001	0.342222222222222	0.450714285714284	1.22384615384615	0.634166666666665	1.32	1.3725	0.226666666666665	0.329000000000002	2.56	0.37	-0.166250000000001	1.96125	-1.26	-1.18	-0.101111111111113	-0.326666666666666	1.05066666666666	-2.89416666666667	3.73333333333333	1.92571428571429	0.286153846153846	0.572857142857142	0.805	-1.92181818181818	-0.0860000000000003	0.200999999999999	2.494	-2.24416666666667	-0.83	-0.387857142857143	-0.0226666666666695	-0.65	-0.0837500000000002	1.831	0.689444444444444	1.4225	1.34388888888889	-1.58875	0.525714285714285	-1.86	-1.558	-0.681249999999999	2.69375	0.0973333333333315	-2.35166666666667	-1.30571428571429	1.734	0.0216666666666665	0.36090909090909	0.548571428571428	-0.379000000000001	-0.746	-0.180000000000003	-1.38375	1.38999999999999	0.972666666666662	-1.715	0.998750000000001	2.48375	-0.784444444444444	0.254999999999999	-1.345625	1.76090909090909	-0.158333333333335	-0.144166666666667	1.15	1.21846153846154	-0.177999999999999	0.948235294117647	0.187272727272727	1.603	0.95875	-0.185624999999998	0.65	-0.411428571428571	1.63428571428572	1.15875	1.0875	-0.67	-0.235999999999999	1.022	0.17	1.01454545454545	-1.78818181818182	3.27882352941176	1.41066666666666	-0.288	0.173636363636366	-2.19222222222222	-1.56411764705882	-3.03818181818182	1.17	-0.494545454545452	0.445833333333333	0.643636363636364	0.686999999999998	0.898	-0.930999999999997	-0.123636363636363	2.73857142857143	0.668571428571429	0.396666666666668	0.575555555555556	1.12272727272727	1.50142857142857	1.652	0.997777777777777	1.12428571428571	2.4475	1.07125	0.960000000000001	-1.25181818181818	-0.35	1.25111111111111	0.868461538461535	-0.332500000000001	0.782999999999999	-0.247	-0.287000000000001	2.23	2.11	-1.155	1.828	0.901499999999999	0.946000000000002	1.91230769230769	0.0587499999999999	1.04222222222222	-0.149090909090908	1.39722222222222	0.108888888888888	0.00636363636363591	0.0209090909090914	-1.31909090909091	-1.581	-0.859999999999999	0.331111111111111	-0.973846153846154	1.49285714285714	2.3875	-0.439333333333333	-0.925000000000001	-0.357777777777777	-0.237058823529413	2.31	0.174999999999999	-1.05125	1.786	-0.119473684210526	0.887	0.210909090909091	1.36833333333333	-0.374545454545455	-0.00187500000000007	0.458571428571428	-4	4.57	-3.6	0.27	-3.84	-1.55	0.580000000000001	0.58	5.15	-3.56	-4	-1.13	2.83	1.12	0.58	5.01	1.6	5.08	0.58	4.57	0.720000000000001	0.0699999999999994	4.57	-1.63	0.58	-0.46	5.15	-0.15	0.4	0.35	0.58	-2.81	-0.119999999999999	0.380000000000001	3.73	2.95	2.37	0.15	-3.59	1.3	-1.12	-0.700000000000001	4.52	3.05	1.56	0.72	4.03	0.460000000000002	2.08	1.04	0.65	2.14	5.15	-3.99	0.57	-1.48	0.22	0.18	-6.04	1.37	1.16	-0.00999999999999979	0.569999999999999	-0.7	3.12	-1.22	0.450000000000001	2.82	-4.76	0.320000000000001	4.7	-0.600000000000001	1.44	-0.73	5.51	0.24	7.47	-0.629999999999999	-6.17	-1.86	1.74	-5.95	-4.88	6.04	-6.33	0.409999999999999	0.58	1.88	3.71	0.0499999999999989	-0.0800000000000005	-6.33	1.78	0.29	-0.3	-1.16	-0.599999999999998	-1.3	4.65	6.59	-3.17	-1.23	3.5	3.84999999999999	-3.81	1.67	0.97	2.97	2.67	0.55	1.47	0.71	4.74	-1.14	0.350000000000001	-2.95	4.11	4.61	0.690000000000001	0.0299999999999994	-1.18	2	0.97	2.41	-0.660000000000002	5.05	0.0899999999999999	0.199999999999999	-4.59	-5.82	-2.9	-5.54	0.790000000000001	-3.79	-4.94	5.23	3.67	2.18	2.53	0.9	3.02	2.87	4.15	-2.24	2.37	-4.7	3.85	-1.19	-0.890000000000001	0.77	2.01	-1.45	-3.62	-0.0999999999999995	1.44	-0.66	-0.859999999999999	1.14	0.97	2.49	4.76	0.33	0.9	2.09	5.15	0.37	3.78	-1.87	3.17	3.67	0.58	-3.95	-0.81	-1.34	-3.3	-1.72	-0.02	-1.19	-1.99	3.24	3.17	-1.8	0.31	-1.24	1.77	2.6	1.82	-0.300000000000001	4.19	-1.66	0.87	-0.69	2.21	-4	-4	0.00999999999999979	-0.0525000000000002	2.1925	0.272500000000001	-0.0199999999999996	-0.560714285714285	-0.595714285714287	-0.184999999999999	1.13083333333334	2.253	-0.142857142857142	-0.537857142857144	-0.673125000000001	2.13375	0.984285714285713	0.700555555555557	1.43285714285714	2.634	3.71	1.83785714285714	-0.200714285714286	1.30416666666667	1.268125	1.42571428571429	0.161666666666665	1.629	0.527857142857142	2.08083333333333	1.07071428571428	0.290625	-1.11625	1.59333333333333	-0.0749999999999993	0.688823529411767	0.620384615384614	0.764444444444443	0.1525	1.155	0.200625	0.0355555555555558	1.02333333333333	0.382499999999999	0.670000000000002	-0.123928571428571	2.12807692307692	0.32	1.44	0.910416666666666	0.168749999999999	0.357000000000001	1.27875	0.0899999999999999	-0.0906250000000002	1.34125	-0.420624999999999	-0.743	-0.0788888888888888	0.377222222222223	1.10266666666666	-1.55958333333333	1.50111111111111	1.51357142857143	0.256153846153847	0.885714285714286	0.824375000000001	-1.50318181818182	0.508999999999999	-0.0585000000000004	2.2885	-2.45333333333333	-0.964545454545455	0.0746428571428623	0.352	0.694999999999999	0.16375	0.848499999999998	-0.646666666666668	0.774374999999999	1.41277777777778	-1.50625	0.505714285714284	-0.610833333333336	-1.0085	-0.14625	3.0225	-0.24366666666667	-2.35166666666667	-0.0535714285714288	0.227999999999998	0.296666666666667	0.686818181818181	0.0632142857142881	0.0154999999999994	-0.695499999999999	0.248749999999998	-0.255625	1.79647058823529	1.09433333333333	-1.18875	0.993124999999999	1.73375	0.0566666666666666	0.930833333333334	-0.535625	1.93454545454545	-0.889166666666668	-0.180416666666666	0.947083333333333	0.953846153846154	-0.1105	0.786470588235294	0.762727272727273	0.649999999999999	0.790000000000001	-0.0874999999999986	0.344	-0.452857142857144	1.345	1.231875	1.3409375	0.883461538461539	-0.298	1.068	0.370714285714286	1.34545454545455	-0.31818181818182	3.22529411764706	0.675333333333331	0.396000000000001	0.131363636363638	-1.58777777777778	-2.71176470588235	-2.13545454545455	1.67222222222222	0.57	0.800000000000001	-0.439545454545456	0.899999999999999	0.33	-0.92	0.0972727272727276	1.46714285714286	1.01285714285714	0.356111111111112	0.658333333333333	0.905000000000001	0.718214285714286	1.509	0.317222222222222	1.08214285714286	1.225625	1.223125	1.106875	-1.21681818181818	0.834444444444443	0.796111111111111	0.259230769230768	0.0806249999999995	1.055	-0.051499999999999	-0.307500000000001	2.366	1.63083333333333	0.535833333333334	1.65933333333333	0.84	1.008	1.66538461538462	0.723125	0.458333333333332	-0.0786363636363632	1.38805555555556	0.0627777777777787	1.03318181818182	1.12545454545455	-0.00409090909090892	-1.409	-0.861666666666666	0.321666666666667	-1.11076923076923	1.20142857142857	2.3875	-0.103333333333333	-0.909166666666668	0.18888888888889	-0.507941176470588	1.79	0.714500000000001	0.164375	1.782	-0.0357894736842113	1.0565	0.522272727272727	1.36055555555556	0.0577272727272735	0.202499999999997	0.403095238095238
chrVII_962129_A_T_-	YGR235C_5UTR_0_2	TRUE	0.235329440479843	TSS	TRUE	TRUE	FALSE	FALSE	FALSE	FALSE	TRUE	TRUE	-0.549143557461554	1	132	1	0	-1	1	0	0	0	0	0.401315789473684	1	7.2060951659537	0.147211381	0.105072	14	628	70	12	68	3	0	0.159	0.159	0	0	0	0	0	0	0	0	0	0	0	0	0	0	0	0	0	0	0	0	0	0	0	0	0	0	0	0	0	0	0	0	0	0	0	0	0	0	0	0	0	0	0	0	0	0	0	0	0	0	0	0	0	0	0	0	0	0	0	0	0	0	0	0	0	0	0	0	0	0	0	0	0	0	0	0	0	0	0	0	0	0	0	0	0	0	0	0	0	0	0	0	0	0	0	0	0	0	0	0	0	0	0	0	0	0	0	0	0	0	0	0	0	0	0	0	0	0	0	0	0	0	0	0	0	0	0	0	0	0	0	0	0	0	0	0	0	0	0	0	0	0	0	0	0	0	0	0	0	0	0	0	0	0	0	0	0	0	0	0	0	0	0	0	0	0	0	0	0	0	0	0	0	0	0	0	0	0	0	0	0	0	0	0	0	0	0	0	0	0	0	0	0	0	0	0	0	0	0	0	0	0	0	0	0	0	0	0	0	0	0	0	0	0	0	0	0	0	0	0	0	0	0	0	0	0	0	0	0	0	0	0	0	0	0	0	0	0	0	0	0	0	0	0	0	0	0	0	0	0	0	0	0	0	0	0	0	0	0	0	0	0	0	0	0	0	0	0	0	0	0	0	0	0	0	0	0	0	0	0	0	0	0	0	0	0	0	0	0	0	0	0	0	0	0	0	0	0	0	0	0	0	0	0	0	0	0	0	0	0	0	0	0	0	0	0	0	0	0	0	0	0	0	0	0	0	0	0	0	0	0	0	0	0	0	0	0	0	0	0	0	0	0	0	0	0	0	0	0	0	0	0	0	0	0	0	0	0	0	0	0	0	0	0	0	0	0	0	0	0	0	0	0	0	0	0	0	0	0	0	0	0	0	0	0	0	0	0	0	0	0	0	0	0	0	0	0	0	0	0	0	0	0	0	0	0	0	0	0	0	0	0	0	0	0	0	0	0	0	0	0	0	0	0	0	0	0	0	0	0	0	0	0	0	0	0	0	0	0	0	0	0	0	0	0	0	0	0	0	0	0	0	0	0	0	0	0	0	0	0	0	0	0	0	0	0	0	0	0	0	0	0	0	0	0	0	0	0	0	0	0	0	0	0	0	0	0	0	0	0	0	0	0	0	0	0	0	0	0	0	0	0	0	0	0	0	0	0	0	0	0	0	0	0	0	0	0	0	0	0	0	0	0	0	0	0	0	0	0	0	0	0	0	0	0	0	0	0	0	0	0	0	0	0	0	0	0	0	0	0	0	0	0	0	0	0	0	0	0	0	0	0	0	0	0	0	0	0	0	0	0	0	0	0	0	0	0	0	0	0	0	0	0	0	0	0	0	0	0	0	0	0	0	0	0	0	0	0	0	0	0	0	0	0	0	0	0	0	0	0	0	0	0	0	0	0	0	0	0	0	0	0	0	0	0	0	0	0	0	0	0	0	0	0	0	0	0	0	0	0	0	0	0	0	0	0	0	0	0	0	0	0	0	0	0	0	0	0	0	0	0	0	0	0	0	0	0	0	0	0	0	0	0	0	0	0	0	0	0	0	0	0	0	0	0	0	0	0	0	0	0	0	0	0	0	0	0	0	0	0	0	0	0	0	0	0	0	0	0	0	0	0	0	0	0	0	0	0	0	0	0	0	0	0	0	0	0	0	0	0	0	0	0	0	0	0	0	0	0	0	0	0	0	0	0	0	0	0	0	0	0	0	0	0	0	-5.25	0	0	0	0	0	0	0	0	0	0	0	0	0	0	0	0	0	0	0	0	0	0	0	0	0	0	0	0	0	0	0	0	0	0	0	0	0	0	0	0	0	0	0	0	0	0	0	0	0	0	0	0	0	0	0	0	0	0	0	0	0	0	0	0	0	0	0	0	0	0	0	0	0	0	0	0	0	0	0	0	0	0	0	0	0	0	0	0	0	0	0	0	0	0	0	0	0	0	0	0	0	0	0	0	0	0	0	0	0	0	0	0	0	0	0	0	0	0	0	0	0	0	0	0	0	0	0	0	0	0	0	0	0	0	0	0	0	0	0	0	0	0	0	0	0	0	0	0	0	0	0	0	0	0	0	0	0	0	0	0	0	0	0	0	0	0	0	0	0	0	0	0	0	0	0	0	0	0	0	0	0	0	0	0	0	0	0	0	0	0	0	0	0	0	0	-5.25	0	0	0	0	0	0	0	0	0	0	0	0	0	0	0	0	0	0	0	0	0	0	0	0	0	0	0	0	0	0	0	0	0	0	0	0	0	0	0	0	0	0	0	0	0	0	0	0	0	0	0	0	0	0	0	0	0	0	0	0	0	0	0	0	0	0	0	0	0	0	0	0	0	0	0	0	0	0	0	0	0	0	0	0	0	0	0	0	0	0	0	0	0	0	0	0	0	0	0	0	0	0	0	0	0	0	0	0	0	0	0	0	0	0	0	0	0	0	0	0	0	0	0	0	0	0	0	0	0	0	0	0	0	0	0	0	0	0	0	0	0	0	0	0	0	0	0	0	0	0	0	0	0	0	0	0	0	0	0	0	0	0	0	0	0	0	0	0	0	0	0	0	0	0	0	0	0	0	0	0	0	0	0	0	0	0	0	0	0	0	0	0	0	0	0	-1	0	0	0	0	0	0	0	0	0	0	0	0	0	0	0	0	0	0	0	0	0	0	0	0	0	0	0	0	0	0	0	0	0	0	0	0	0	0	0	0	0	0	0	0	0	0	0	0	0	0	0	0	0	0	0	0	0	0	0	0	0	0	0	0	0	0	0	0	0	0	0	0	0	0	0	0	0	0	0	0	0	0	0	0	0	0	0	0	0	0	0	0	0	0	0	0	0	0	0	0	0	0	0	0	0	0	0	0	0	0	0	0	0	0	0	0	0	0	0	0	0	0	0	0	0	0	0	0	0	0	0	0	0	0	0	0	0	0	0	0	0	0	0	0	0	0	0	0	0	0	0	0	0	0	0	0	0	0	0	0	0	0	0	0	0	0	0	0	0	0	0	0	0	0	0	0	0	0	0	0	0	0	0	0	0	0	0	0	0	0	0	0	0	0	0	-5.25	0	0	0	0	0	0	0	0	0	0	0	0	0	0	0	0	0	0	0	0	0	0	0	0	0	0	0	0	0	0	0	0	0	0	0	0	0	0	0	0	0	0	0	0	0	0	0	0	0	0	0	0	0	0	0	0	0	0	0	0	0	0	0	0	0	0	0	0	0	0	0	0	0	0	0	0	0	0	0	0	0	0	0	0	0	0	0	0	0	0	0	0	0	0	0	0	0	0	0	0	0	0	0	0	0	0	0	0	0	0	0	0	0	0	0	0	0	0	0	0	0	0	0	0	0	0	0	0	0	0	0	0	0	0	0	0	0	0	0	0	0	0	0	0	0	0	0	0	0	0	0	0	0	0	0	0	0	0	0	0	0	0	0	0	0	0	0	0	0	0	0	0	0	0	0	0	0	0	0	0	0	0	0	0	0	0	0	0	0	0	0	0	0	0	0	-5.25	0	0	0	0	0	0	0	0	0	0	0	0	0	0	0	0	0	0	0	0	0	0	0	0	0	0	0	0	0	0	0	0	0	0	0	0	0	0	0	0	0	0	0	0	0	0	0	0	0	0	0	0	0	0	0	0	0	0	0	0	0	0	0	0	0	0	0	0	0	0	0	0	0	0	0	0	0	0	0	0	0	0	0	0	0	0	0	0	0	0	0	0	0	0	0	0	0	0	0	0	0	0	0	0	0	0	0	0	0	0	0	0	0	0	0	0	0	0	0	0	0	0	0	0	0	0	0	0	0	0	0	0	0	0	0	0	0	0	0	0	0	0	0	0	0	0	0	0	0	0	0	0	0	0	0	0	0	0	0	0	0	0	0	0	0	0	0	0	0	0	0	0	0	0	0	0	0	0	0	0	0	0	0	0	0	0	0	0	0	0	0	0	0	0	0	-1	0	0	0	0	0	0	0	0	0	0	0	0	0	0	0	0	0	0	0	0	0	0	0	0	0	0	0	0	0.57	0	-4.58	4.58	1.39	-3.99	0.580000000000001	-0.779999999999999	1.61	4.58	-0.819999999999998	-1.25	1.04	4.58	0	0	-1.2	0	0	4.58	-2.89	-2.31	0	2.79	0	-1.77	0	-1.11	2.17	2.56	4.58	1.04	0	1.75	-0.0700000000000003	0	-2.64	4.57	-3.11	-1.5	0.44	1.6	0.27	0.469999999999999	2.69	2.72	1.42	2.13	-1.83	-0.73	-4.53	2.04	0	3.87	4.38	4.87	2.98	-0.0400000000000009	0	0.69	0	2.05	4.38	-1.33	4.81	3.67	1.26	0.13	-2.29	4.37	0	3.48	-4.83	1.78	-3.87	-1.83	-4.05	0	2.5	-1.09	6.9	-1.71	6.91	0	4.03	1.29	4.38	0	0	2.1	6.79	-2.4	1.56	2.58	-2.06	6.91	2.76	6.31	-2.67	3.16	0.0300000000000011	1.66	2.07	-1.35	4.38	-1.18	-2.87	-0.58	-1.2	-0.51	-1.05	-2.8	-1.04	-2.1	-2.59	-2.43	-0.1	-0.83	-0.36	-4.34	-0.64	-0.619999999999999	0.34	-1.64	6.1	0.569999999999997	4.45	4.8	-6.89	-0.279999999999999	-6.67	0	6.87	-0.26	-0.74	-4.13	-1.97	0.52	-3.61	-1.73	0	2.69	-1.42	0.350000000000001	-2.05	5.28	-0.9	-0.0800000000000001	-2.19	-0.68	-1.61	-0.2	2.04	0	1.67	-0.550000000000001	-3.18	0.379999999999999	-3.17	2.66	1.71	0.87	-1.41	1.34	-1.9	3.46	0	1.98	-0.62	-1.39	0	-2.97	0.0200000000000014	-0.440000000000001	1.69	-2.05	-0.27	2.23	0.0700000000000012	0	0	0.0799999999999996	-1.74	-2.35	-0.32	-2.1	2.79	0	-1.13	1.21	3.6	1.38	-0.15	1.44	0.25	0.45	0.276666666666667	0.758333333333333	-0.82	0.622	1.84714285714286	2.33	0	-1.30333333333333	0.694	0.932857142857143	2.17	-0.0350000000000001	0.352500000000001	1.35571428571428	-0.794444444444444	-0.675714285714287	-0.518	0.387142857142857	0.0400000000000009	1.77857142857143	-0.481666666666666	-0.0412500000000016	-1.34428571428571	-0.558333333333334	1.516	-1.16142857142857	-0.238333333333333	0.568571428571428	0.495000000000001	-0.832500000000001	0.716666666666667	-0.476666666666667	0.681764705882355	-0.409230769230771	-0.00666666666666593	-1.09666666666667	0.0749999999999993	0.609999999999999	1.78333333333333	1.29583333333333	0.417	0.298888888888889	-0.779285714285717	1.40307692307692	0.278333333333334	0.476666666666668	-1.19666666666667	0.1425	0.290000000000001	-0.921250000000001	-0.475	0.53125	-0.0975000000000001	1.375	1.752	1.33555555555556	1.05555555555556	1.10866666666666	2.39166666666667	-0.687777777777779	1.15428571428571	0.0876923076923077	0.625714285714285	0.77625	-0.0999999999999979	1.534	-0.0750000000000011	0.509	-1.98083333333333	1.51818181818182	-0.067142857142855	0.248666666666669	1.03	-0.102500000000001	-1.055	-3.00444444444445	-0.0975000000000001	-0.228888888888889	-0.0912500000000023	-2.24428571428571	1.705	1.101	0.63125	1.2325	1.80466666666666	0	1.78	-1.462	0.843333333333332	1.29272727272727	-0.382857142857141	1.359	1.419	0.4725	1.39	1.17823529411764	0.415333333333333	2.3925	0.456250000000001	-0.0825000000000031	2.45888888888889	2.04	1.439375	-0.247272727272726	-0.730000000000002	-1.72916666666667	-0.476666666666667	-0.220769230769231	-0.0250000000000004	-0.026470588235294	0.390000000000001	-0.611	-0.28375	0.280625000000001	-0.55	-0.515714285714286	-0.405714285714287	0.7075	-0.0175000000000001	0.832307692307694	-0.407	0.499	-0.597142857142857	-0.166363636363638	4.10636363636363	0.160588235294121	-1.38466666666667	2.27	1.63090909090909	1.12	-2.71941176470589	0.15909090909091	0.69222222222222	1.55727272727272	-0.236666666666665	-1.09636363636364	-0.0509999999999984	-1.57	-0.146999999999998	0.110000000000001	-0.632857142857143	0.845714285714285	-0.142222222222221	-0.405555555555556	-0.245454545454545	-1.36642857142857	0.0309999999999988	-1.89555555555556	-0.567142857142857	-0.909999999999999	0.00749999999999851	0.00624999999999964	-0.113636363636365	0.656666666666666	0.723333333333334	-0.274615384615384	-0.477499999999999	0.186999999999999	-0.0589999999999993	-0.0939999999999994	-0.759999999999999	1.17	-0.623333333333333	-0.158666666666667	0.0274999999999999	-0.357000000000001	0.497692307692308	1.07	-1.46	-0.115454545454545	0	-0.506666666666666	0.580909090909092	0.629090909090909	2.09090909090909	0.0399999999999991	-0.0846666666666671	-0.123333333333333	-0.0523076923076911	0.828571428571429	0	1.12266666666667	-0.0549999999999997	0.888888888888888	-0.873529411764705	-0.262222222222222	0.91	1.36375	-0.113999999999999	0.0742105263157882	-0.265000000000001	1.39272727272727	-0.0311111111111106	0.541818181818183	0.209374999999998	0.443333333333333	0.57	0	1.02	3.46	-0.92	-4.58	4.58	1.1	0	-1.39	-3.71	0.0999999999999996	0	-2.63	3.67	0.0399999999999991	0	-2.64	0	-2.12	0	0	0	0.58	-0.580000000000001	1.26	0.95	0.81	2.13	4.05	0.28	0.5	0.0299999999999994	-1.75	0.0499999999999998	1.58	-4.53	-3.36	-4.58	-4.53	2.34	0.69	1.71	-4.58	3.16	1.13	-4.12	1.46	1.05	0	-2.51	-1.32	0	2.07	-4.38	-1.1	1.68	1.09	0	-0.359999999999999	0	-0.660000000000001	-3.82	-0.32	-0.0700000000000001	-1.5	-1.04	-1.3	2.4	-1.43	0	-3.69000000000001	-0.190000000000001	-4.24	5.44	2.22	1.97	0.540000000000001	-0.789999999999997	4.19	1.73	-3.18	2.95	0	6.43	1.29	-3.7	5.6	-4.38	-1.21	3.11	-2.4	-3.29	-1.15	-4.08	6.20999999999999	0	-1.63	0	-2.72	-3.88	-4.3	1.9	-4.67	4.38	-2.88	-0.4	0.960000000000001	-1.22	1	-0.66	1.17	-3.86	-1.22	-0.76	-2.97	0.600000000000001	-0.47	-0.0599999999999996	0.290000000000001	0.55	0.22	-0.18	-3.48	-5.63	0.789999999999999	3.08	2.07	-1.22	-2.7	1.19	-4.56	-0.930000000000001	-1.31	1.8	-4.69	0	0.550000000000001	4.56	-2.07	0.26	1.4	-2.99	0	1.54	-0.75	-1.02	1.71	-1.35	4.58	-2.15	-0.95	3.23	-3.71	-1.86	0.75	3.16	1.73	-3.53	-4.04	-0.13	-0.26	3.24	1.37	0	4.27	-1.07	0.6	4.58	0.12	0	-0.369999999999999	-1.55	-2.04	-2.7	-0.69	1.53	-0.839999999999999	-0.73	1.25	0	-0.03	-1.88	-1.62	1.55	-0.789999999999999	0.76	-1.1	0	2.5	3.98	-3.97	0	-1.3	-2.62	-0.64	-0.276666666666666	-0.758333333333333	0.82	-0.622	-1.84714285714286	-2.33	0	1.30333333333333	-0.694	-0.932857142857141	-2.17	0.0350000000000001	-0.352499999999999	-1.35571428571429	0.794444444444444	0.675714285714287	0.517999999999999	-0.387142857142857	-0.0399999999999991	-1.77857142857143	0.481666666666667	0.0412499999999998	1.34428571428571	0.558333333333334	-1.516	1.16142857142857	0.238333333333333	-0.568571428571429	-0.495000000000001	0.8325	-0.716666666666667	0.476666666666667	-0.681764705882351	0.409230769230769	0.00666666666666593	1.09666666666667	-0.0749999999999993	-0.609999999999999	-1.78333333333333	-1.29583333333333	-0.417	-0.298888888888889	0.779285714285713	-1.40307692307692	-0.278333333333332	-0.476666666666667	1.19666666666667	-0.1425	-0.290000000000001	0.921249999999999	0.475000000000001	-0.531249999999999	0.0975000000000001	-1.375	-1.752	-1.33555555555555	-1.05555555555556	-1.10866666666666	-2.39166666666667	0.687777777777779	-1.15428571428571	-0.0876923076923077	-0.625714285714286	-0.77625	0.0999999999999979	-1.534	0.0749999999999993	-0.509	1.98083333333333	-1.51818181818182	0.067142857142855	-0.248666666666669	-1.03	0.102500000000001	1.055	3.00444444444444	0.0975000000000001	0.228888888888889	0.0912499999999987	2.24428571428571	-1.705	-1.101	-0.63125	-1.2325	-1.80466666666666	0	-1.78	1.462	-0.843333333333334	-1.29272727272727	0.382857142857144	-1.359	-1.419	-0.4725	-1.39	-1.17823529411765	-0.415333333333333	-2.3925	-0.456249999999997	0.0824999999999996	-2.45888888888889	-2.04	-1.439375	0.24727272727273	0.729999999999999	1.72916666666666	0.476666666666667	0.220769230769231	0.0249999999999995	0.026470588235294	-0.39	0.611	0.28375	-0.280625000000001	0.55	0.515714285714286	0.405714285714287	-0.707500000000001	0.0175000000000001	-0.832307692307692	0.407	-0.499000000000001	0.597142857142858	0.166363636363636	-4.10636363636364	-0.160588235294121	1.38466666666666	-2.27	-1.63090909090909	-1.12	2.71941176470588	-0.159090909090907	-0.69222222222222	-1.55727272727272	0.236666666666668	1.09636363636363	0.0509999999999984	1.57	0.147	-0.110000000000001	0.632857142857144	-0.845714285714285	0.142222222222221	0.405555555555555	0.245454545454546	1.36642857142857	-0.0309999999999988	1.89555555555556	0.567142857142859	0.909999999999998	-0.00750000000000028	-0.00625000000000053	0.113636363636365	-0.656666666666666	-0.723333333333333	0.274615384615384	0.477499999999999	-0.186999999999999	0.0589999999999993	0.0939999999999994	0.76	-1.17	0.623333333333333	0.158666666666667	-0.0274999999999999	0.356999999999999	-0.497692307692308	0.80625	1.46	0.115454545454547	0	0.506666666666666	-0.580909090909092	-0.629090909090909	-2.09090909090909	-0.0399999999999991	0.0846666666666671	0.123333333333333	0.0523076923076928	-0.828571428571427	0	-1.12266666666667	0.0549999999999997	-0.888888888888888	0.873529411764705	0.262222222222222	-0.909999999999998	-1.36375	0.113999999999999	-0.0742105263157882	0.264999999999999	-1.39272727272727	0.0311111111111106	-0.541818181818181	-0.209375	-0.443333333333333	0.57	0	-4.58	3.46	-0.92	-4.58	4.58	-0.779999999999999	0	0.820000000000001	-3.71	0.0999999999999996	1.04	0.289999999999999	0	0	-1.2	-2.56	0	-2.12	-2.89	-0.770000000000001	0	0.58	-0.580000000000001	-1.77	0.0200000000000005	-0.99	2.13	2.56	0.28	0.5	0	-1.75	-0.0700000000000003	1.58	-3.54	3.86	-4.58	-2.25	2.34	0.69	0.27	-4.58	2.69	2.72	-3.55	2.13	-0.0499999999999998	-0.73	-4.53	0.120000000000001	0	2.07	0	0.85	1.68	-0.0400000000000009	0	0.69	0	1.3	-3.82	-0.32	-0.0700000000000001	-1.5	-1.04	-0.739999999999999	0.59	-0.74	0	2.59	-1.78	-1	-1.41	-1.36	-4.05	0.540000000000001	1.37	-1.09	1.73	-1.71	2.95	0	4.03	1.29	-3.7	0	-4.38	-1.21	3.69	-2.4	-3.29	-0.24	-4.08	6.91	0	-1.36	0	3.16	-3.88	-4.3	1.9	-2.93	4.38	-1.46	-2.42	0.960000000000001	-1.2	1	-0.66	-2.47	-3.84	-2.1	-2.59	-2.97	-0.1	-0.6	-0.100000000000001	0.290000000000001	-0.64	0.22	0.34	-2.47	-5.63	0.789999999999999	4.45	4.8	-4.96	-2.7	0.959999999999999	-0.129999999999999	-0.529999999999998	-0.26	-0.74	-4.69	0	0.52	-0.52	-2.07	0	1.4	-2.61	0.350000000000001	1.21	5.28	-0.9	-0.0800000000000001	-1.35	-0.68	-1.61	-0.9	3.23	-3.71	-1.86	0.75	2.93	1.73	-3.17	-1.62	1.71	0.87	3.24	1.34	0	4.27	-1.07	0.6	4.58	0.12	0	-2.97	-1.55	-2.04	-2.7	-1.26	0.71	2.23	0.0700000000000012	0.890000000000001	0	0.0799999999999996	-1.74	-2.23	-0.32	-2.1	2.79	-1.1	-0.449999999999999	2.5	3.98	-3.97	-0.15	-1.3	-2.62	0.0499999999999998	0	0	0	0	0	0	0	1.77635683940025e-15	0	0	0	0	0	0	0	0	0	-1.77635683940025e-15	0	0	0	0	1.77635683940025e-15	0	0	0	0	0	0	0	0	0	0	0	0	0	0	0	0	0	-8.88178419700125e-16	0	0	0	0	0	0	0	0	0	0	8.88178419700125e-16	0	0	0	0	0	0	0	0	0	0	0	0	0	0	0	0	0	0	0	0	0	0	3.5527136788005e-15	0	0	0	0	0	1.77635683940025e-15	0	0	0	0	0	0	0	0	0	0	0	0	0	0	0	3.5527136788005e-15	0	0	0	0	0	0	0	-1.77635683940025e-15	0	0	-8.88178419700125e-16	0	-8.88178419700125e-16	0	0	0	0	0	0	-8.88178419700125e-16	0	0	0	0	0	0	0	0	0	0	0	0	0	0	0	0	0	0	0	0	0	0	1.77635683940025e-15	0	0	0	0	0	0	0	0	0	0	0	0	0	0	0	0	0	0	1.77635683940025e-15	0	0	0	0	0	-1.77635683940025e-15	0	0	0.979041666666665	0	0	0	0	0	0	0	0	0	0	0	0	0	0	0	1.77635683940025e-15	0	0	0	0	0	0	-1.77635683940025e-15	1.77635683940025e-15	0	0	0	0
chrVII_968722_ATTT_ATTTT_-	YGR238C_5UTR_0_2	NA	-0.263761304085827	TSS	FALSE	TRUE	FALSE	FALSE	TRUE	TRUE	TRUE	NA	-0.952971451735032	1	118	1	1	0	1	0	0	0	0	0.352941176470588	0.993464052287582	4.54428841537426	NA	NA	42	615	174	90	35	1.66	0.968504	0.306	NA	0	0	0	0	0	0	0	0	0	0	0	0	0	0	0	0	0	0	0	0	0	0	0	0	0	0	0	0	0	0	0	0	0	0	0	0	0	0	0	0	0	0	0	0	0	0	0	0	0	0	0	0	0	0	0	0	0	0	0	0	0	0	0	0	0	0	0	0	0	0	0	0	0	0	0	0	0	0	0	0	0	0	0	0	0	0	0	0	0	0	0	0	0	0	0	0	0	0	0	0	0	0	0	0	0	0	0	0	0	0	0	0	0	0	0	0	0	0	0	0	0	0	0	0	0	0	0	0	0	0	0	0	0	0	0	0	0	0	0	0	0	0	0	0	0	0	0	0	0	0	0	0	0	0	0	0	0	0	0	0	0	0	0	0	0	0	0	0	0	0	0	0	0	0	0	0	0	0	0	0	0	0	0	0	0	0	0	0	0	0	0	0	0	0	0	0	0	0	0	0	0	0	0	0	0	0	0	0	0	0	0	0	0	0	0	0	0	0	0	0	0	0	0	0	0	0	0	0	0	0	0	0	0	0	0	0	0	0	0	0	0	0	0	0	0	0	0	0	0	0	0	0	0	0	0	0	0	0	0	0	0	0	0	0	0	0	0	0	0	0	0	0	0	0	0	0	0	0	0	0	0	0	0	0	0	0	0	0	0	0	0	0	0	0	0	0	0	0	0	0	0	0	0	0	0	0	0	0	0	0	0	0	0	0	0	0	0	0	0	0	0	0	0	0	0	0	0	0	0	0	0	0	0	0	0	0	0	0	0	0	0	0	0	0	0	0	0	0	0	0	0	0	0	0	0	0	0	0	0	0	0	0	0	0	0	0	0	0	0	0	0	0	0	0	0	0	0	0	0	0	0	0	0	0	0	0	0	0	0	0	0	0	0	0	0	0	0	0	0	0	0	0	0	0	0	0	0	0	0	0	0	0	0	0	0	0	0	0	0	0	0	0	0	0	0	0	0	0	0	0	0	0	0	0	0	0	0	0	0	0	0	0	0	0	0	0	0	0	0	0	0	0	0	0	0	0	0	0	0	0	0	0	0	0	0	0	0	0	0	0	0	0	0	0	0	0	0	0	0	0	0	0	0	0	0	0	0	0	0	0	0	0	0	0	0	0	0	0	0	0	0	0	0	0	0	0	0	0	0	0	0	0	0	0	0	0	0	0	0	0	0	0	0	0	0	0	0	0	0	0	0	0	0	0	0	0	0	0	0	0	0	0	0	0	0	0	0	0	0	0	0	0	0	0	0	0	0	0	0	0	0	0	0	0	0	0	0	0	0	0	0	0	0	0	0	0	0	0	0	0	0	0	0	0	0	0	0	0	0	0	0	0	0	0	0	0	0	0	0	0	0	0	0	0	0	0	0	0	0	0	0	0	0	0	0	0	0	0	0	0	0	0	0	0	0	0	0	0	0	0	0	0	0	0	0	0	0	0	0	0	0	0	0	0	0	0	0	0	0	0	0	0	0	0	0	0	0	0	0	0	0	0	0	0	0	0	0	0	0	0	0	0	0	0	0	0	0	0	0	0	0	0	0	0	0	0	0	0	0	0	0	0	0	0	0	0	0	0	0	0	0	0	0	0	0	0	0	0	0	0	0	0	0	0	0	0	0	0	0	0	0	0	0	0	0	0	0	0	0	0	0	0	0	0	0	0	0	0	0	0	0	0	0	0	0	0	0	0	0	0	0	0	0	0	0	0	0	0	0	0	0	0	0	0	0	0	0	0	0	0	0	0	0	0	0	0	0	0	0	0	0	0	0	0	0	0	0	0	0	0	0	0	0	0	0	0	0	0	0	0	0	0	0	0	0	0	0	0	0	0	0	0	0	0	0	0	0	0	0	0	0	0	0	0	0	0	0	0	0	0	0	0	0	0	0	0	0	0	0	0	0	0	0	0	0	0	0	0	0	0	0	0	0	0	0	0	0	0	0	0	0	0	0	0	0	0	0	0	0	0	0	0	0	0	0	0	0	0	0	0	0	0	0	0	0	0	0	0	0	0	0	0	0	0	0	0	0	0	0	0	0	0	0	0	0	0	0	0	0	0	0	0	0	0	0	0	0	0	0	0	0	0	0	0	0	0	0	0	0	0	0	0	0	0	0	0	0	0	0	0	0	0	0	0	0	0	0	0	0	0	0	0	0	0	0	0	0	0	0	0	0	0	0	0	0	0	0	0	0	0	0	0	0	0	0	0	0	0	0	0	0	0	0	0	0	0	0	0	0	0	0	0	0	0	0	0	0	0	0	0	0	0	0	0	0	0	0	0	0	0	0	0	0	0	0	0	0	0	0	0	0	0	0	0	0	0	0	0	0	0	0	0	0	0	0	0	0	0	0	0	0	0	0	0	0	0	0	0	0	0	0	0	0	0	0	0	0	0	0	0	0	0	0	0	0	0	0	0	0	0	0	0	0	0	0	0	0	0	0	0	0	0	0	0	0	0	0	0	0	0	0	0	0	0	0	0	0	0	0	0	0	0	0	0	0	0	0	0	0	0	0	0	0	0	0	0	0	0	0	0	0	0	0	0	0	0	0	0	0	0	0	0	0	0	0	0	0	0	0	0	0	0	0	0	0	0	0	0	0	0	0	0	0	0	0	0	0	0	0	0	0	0	0	0	0	0	0	0	0	0	0	0	0	0	0	0	0	0	0	0	0	0	0	0	0	0	0	0	0	0	0	0	0	0	0	0	0	0	0	0	0	0	0	0	0	0	0	0	0	0	0	0	0	0	0	0	0	0	0	0	0	0	0	0	0	0	0	0	0	0	0	0	0	0	0	0	0	0	0	0	0	0	0	0	0	0	0	0	0	0	0	0	0	0	0	0	0	0	0	0	0	0	0	0	0	0	0	0	0	0	0	0	0	0	0	0	0	0	0	0	0	0	0	0	0	0	0	0	0	0	0	0	0	0	0	0	0	0	0	0	0	0	0	0	0	0	0	0	0	0	0	0	0	0	0	0	0	0	0	0	0	0	0	0	0	0	0	0	0	0	0	0	0	0	0	0	0	0	0	0	0	0	0	0	0	0	0	0	0	0	0	0	0	0	0	0	0	0	0	0	0	0	0	0	0	0	0	0	0	0	0	0	0	0	0	0	0	0	0	0	0	0	0	0	0	0	0	0	0	0	0	0	0	0	0	0	0	0	0	0	0	0	0	0	0	0	0	0	0	0	0	0	0	0	0	0	0	0	0	0	0	0	0	0	0	0	0	0	0	0	0	0	0	0	0	0	0	0	0	0	0	0	0	0	0	0	0	0	0	0	0	0	0	0	0	0	0	0	0	0	0	0	0	0	0	0	0	0	0	0	0	0	0	0	0	0	0	0	0	0	0	0	0	0	0	0	0	0	0	0	0	0	0	0	0	0	0	0	0	0	0	0	0	0	0	0	0	0	0	0	0	0	0	0	0	0	0	0	0	0	0	0	0	0	0	0	0	0	0	0	0	0	0	0	0	0	0	0	0	0	0	0	0	0	0	0	0	0	0	0	0	0	0	0	0	0	0	0	0	0	0	0	0	0	0	0	0	0	0	0	0	0	0	0	0	0	0	0	0	0	0	0	0	0	0	0	0	0	0	0	0	0	0	0	0	0	0	0	0	0	0	0	0	0	0	0	0	0	0	0	0	0	0	0	0	0	0	0	0	0	0	0	0	0	0	0	0	0	0	0	0	0	0	0	0	0	0	0	0	0	0	0	0	0	0	0	0	0	0	0	0	0	0	0	0	0	0	0	0	0	0	0	0	0	0	0	0	0	0	0	0	0	0	0	0	0	0	0	0	0	0	0	0	0	0	0	0	0	0	0	0	0	0	0	0	0	0	0	0	0	0	0	0	0	0	0	0	0	0	0	0	0	0	0	0	0	0	0	0	0	0	0	0	0	0	0	0	0	0	0	0	0	0	0	0	0	0	0	0	0	0	0	0	0	0	0	0	0	0	0	0	0	0	0	0	0	0	0	0	0	0	0	0	0	0	0	0	0	0	0	0	0	0	0	0	0	0	0	0	0	0	0	0	0	0	0	0	0	0	0	0	0	0	0	0	0	0	0	0	0	0	0	0	0	0	0	0	0	0	0	0	0	0	0	0	0	0	0	0	0	0	0	0	0	0	0	0	0	0	0	0	0	0	0	0	0	0	0	0	0	0	0	0	0	0	0	0	0	0	0	0	0	0	0	0	0	0	0	0	0	0	0	0	0	0	0	0	0	0	0	0	0	0	0	0	0	0	0	0	0	0	0	0	0	0	0	0	0	0	0	0	0	0	0	0	0	0	0	0	0	0	0	0	0	0	0	0	0	0	0	0	0	0	0	0	0	0	0	0	0	0	0	0	0	0	0	0	0	0	0	0	0	0	0	0	0	0	0	0	0	0	0	0	0	0	0.03	0	0	0	0	0	0	0	0	0	0	0	0	0	0.57	0	0	0	0	0	0	0	0	0	0	0	0	0	0	0	0	0	0	0	0	0	0	0	0	0	0	0	0	0	0	0	0	0.0250238095238089	-0.153051470588235	0	0	-0.274346405228759	0	0	0	0	-0.0641341991341982	-0.30496732026144	0.0744852941176468	0	0	0	0	0	0	0	0	0	0	0	0	0	-0.191666666666666	0	0	0	-0.0079044117647058	0	0	0	0	0	0	0	0	-0.146241830065357	0.0216666666666683	0	0	0	-0.609826839826841	0	-0.34060606060606	0	0	0	0	0	0	-0.00596491228070306	0	0	0	0	0	-0.022483660130721	0	0	0	0	-0.0493095238095265	-0.0593274853801162	0	0	0	0	0	0.39221052631579	0	0	0	0	-0.210294117647059	0	-0.1525	0	0	0	0.119526315789471	0	0	0	0	-0.174131578947369	0.193676470588233	0	0	0	0	0	-0.578119047619047	-0.476198830409359	0.446491228070172	0	0	-0.353976190476192	0	0	0	0	0	0	0	0	0	0	0	0	0	0	-0.407287581699347	0	0	0	0	0	0	0	0	0	0.0341176470588209	0	0	0	0	0	0	0	-0.331578947368421	-0.143387681159421	0	-0.0916911764705866	0	0	0	-0.212922077922077	0	0	0	0	0	0.110847953216374	0	0.0261397058823527	0	0	0.234152046783626	0	0	-0.133809523809523	0	0	0	0	0.0982213438735187	0	0	-0.242294372294374	0	0.0791842105263143	0.00648333333333362	0	0	0	0	0	0	0	0	0	0	0	0	0	0	0	0	0	0	0	0	0	0	0	0	0	0	0	0	0	0	0	0	0	0	0	0	0	0	0	0	0	0	0	0	0	0	0	0	0	0	0	0	0	0	0	0	0	0	0	0	0	0	0	0	0	0	0	0	0	0	0	0	0	0	0	4	0	0	0	0	0	0	0	0	0	0	0	0	0	0	0	0	0	0	0	0	0	0	0	0	0	0	0	0	0	0	0	0	0	0	0	0	0	0	0	0	0	0	0	0	0	0	0	0	0	0	0	0	0	0	1.31	0	0	0	0	0	0	0	0	0	0	0	0	0	0	0	0	0	0	0	0	0	0	0	0	0	0	0	0	0	0	0	0	0	0	0	0	0	0	0	0	0	0	0	0	0	-0.31	0	0	0	0	0	0	0	0	0	0	0	0	0	0	0	0	0	0	0	0	0	0	0	0	0	0	0	0	0	0	0	0	0	0	0	0	0	0	0	0	0	0	0	0	0	0	0	0	0	0	0	-0.232666666666667	-0.0202573529411776	0	0	-0.257091503267972	0	0	0	0	-0.237597402597402	0.178431372549021	-0.617573529411764	0	0	0	0	0	0	0	0	0	0	0	0	0	-0.5130701754386	0	0	0	-0.0711397058823522	0	0	0	0	0	0	0	0	-0.214771241830064	-0.0785672514619868	0	0	0	0.908874458874458	0	-0.243831168831168	0	0	0	0	0	0	-0.345146198830406	0	0	0	0	0	0.178104575163399	0	0	0	0	-0.624928571428569	-0.1256432748538	0	0	0	0	0	-0.292631578947368	0	0	0	0	-0.0639338235294105	0	-0.130428571428571	0	0	0	-0.0166578947368414	0	0	0	0	-0.232315789473683	-0.425404411764706	0	0	0	0	0	-0.590785714285715	0.111081871345029	-0.550614035087719	0	0	1.07440476190476	0	0	0	0	0	0	0	0	0	0	0	0	0	0	0.299705882352942	0	0	0	0	0	0	0	0	0	0.184595588235293	0	0	0	0	0	0	0	-0.249941520467839	-0.168532608695651	0	-0.26139705882353	0	0	0	-0.20190476190476	0	0	0	0	0	0.12219298245614	0	0.197720588235294	0	0	-0.282894736842106	0	0	0.244404761904761	0	0	0	0	-0.00948616600790686	0	0	-0.226623376623376	0	-0.0745526315789462	-0.199166666666667	0	0	0	0	0	0	0	0	0	0	0	0	0	0	0	0	0	0	0	0	0	0	0	0	0	0	0	0	0	0	0	0	0	0	0	0	0	0	0	0	0	0	0	0	0	0	0	0	0	0	0	0	0	0	0	0	0	0	0	0	0	0	0	0	0	0	0	0	0	0	0	0	0	0	0	4	0	0	0	0	0	0	0	0	0	0	0	0	0	0	0	0	0	0	0	0	0	0	0	0	0	0	0	0	0	0	0	0	0	0	0	0	0	0	0	0	0	0	0	0	0	0	0	0	0	0	0	0	0	0	1.31	0	0	0	0	0	0	0	0	0	0	0	0	0	0	0	0	0	0	0	0	0	0	0	0	0	0	0	0	0	0	0	0	0	0	0	0	0	0	0	0	0	0	0	0	0	0	0	0	0	0	0.03	0	0	0	0	0	0	0	0	0	0	0	0	0	0.57	0	0	0	0	0	0	0	0	0	0	0	0	0	0	0	0	0	0	0	0	0	0	0	0	0	0	0	0	0	0	0	0	-0.103821428571429	-0.086654411764707	0	0	-0.265718954248367	0	0	0	0	-0.150865800865798	-0.0632679738562096	-0.271544117647057	0	0	0	0	0	0	0	0	0	0	0	0	0	-0.352368421052631	0	0	0	-0.039522058823529	0	0	0	0	0	0	0	0	-0.180506535947714	-0.0284502923976611	0	0	0	0.14952380952381	0	-0.292218614718614	0	0	0	0	0	0	-0.175555555555555	0	0	0	0	0	0.077810457516339	0	0	0	0	-0.337119047619055	-0.0924853801169618	0	0	0	0	0	0.0497894736842106	0	0	0	0	-0.137113970588235	0	-0.141464285714285	0	0	0	0.0514342105263168	0	0	0	0	-0.203223684210526	-0.115863970588236	0	0	0	0	0	-0.584452380952385	-0.182558479532165	-0.0520614035087696	0	0	0.360214285714289	0	0	0	0	0	0	0	0	0	0	0	0	0	0	-0.0537908496732022	0	0	0	0	0	0	0	0	0	0.109356617647059	0	0	0	0	0	0	0	-0.290760233918128	-0.155960144927535	0	-0.176544117647062	0	0	0	-0.207413419913422	0	0	0	0	0	0.116520467836257	0	0.111930147058823	0	0	-0.0243713450292393	0	0	0.0552976190476198	0	0	0	0	0.0443675889328077	0	0	-0.234458874458873	0	0.00231578947368405	-0.0963416666666657
chrVII_976931_T_C_-	YGR241C_chrVII_976931_T_C_72_2	FALSE	-0.0494211867263545	UpStream	TRUE	TRUE	FALSE	FALSE	TRUE	TRUE	TRUE	FALSE	0.955182407519254	1	73	1	0	0	-1	0	1	0	0	0.414473684210526	1.01612903225806	5.32955068579254	NA	NA	41	582	90	30	350	3.69	0.0866142	0.016	0.016	0	0	0	0	0	0	0	0	0	0	0	0	0	0	0	0	0	0	0	0	0	0	4.89	0	0	0	0	5.65	0	0	0	0	0	0	0	0	0	0	0	0	0	0	0	0	0	0	0	0	0	0	0	0	0	0	0	0	0	0	0	0	0	0	0	-6.84	0	0	0	0	0	0	0	0	0	0	0	0	0	0	0	0	0	0	0	0	0	0	0	0	0	0	0	0	0	0	0	0	0	0	0	0	0	0	0	0	0	0	0	0	0	0	0	0	0	0	0	0	7.32	0	0	0	0	0	0	0	0	0	0	0	0	0	0	0	0	0	0	0	0	0	0	0	0	0	0	0	0	0	0	0	0	0	0	0	0	0	0	0	0	0	0	0	0	3.29	0	0	0	0	0	0	0	0	0	0	0	0	0	0	0	0	0	0	0	0	0	0	0	0	0	0	0	0	0	0	0	0	0	0	0	0	0	0	0	0	0	0	0	0	0	0	0	0	0	0	0	0	0	0	0	0	4.89	0	0	0	0	5.65	0	0	0	0	0	0	0	0	0	0	0	0	0	0	0	0	0	0	0	0	0	0	0	0	0	0	0	0	0	0	0	0	0	0	0	-6.84	0	0	0	0	0	0	0	0	0	0	0	0	0	0	0	0	0	0	0	0	0	0	0	0	0	0	0	0	0	0	0	0	0	0	0	0	0	0	0	0	0	0	0	0	0	0	0	0	0	0	0	0	7.32	0	0	0	0	0	0	0	0	0	0	0	0	0	0	0	0	0	0	0	0	0	0	0	0	0	0	0	0	0	0	0	0	0	0	0	0	0	0	0	0	0	0	0	0	3.29	0	0	0	0	0	0	0	0	0	0	0	0	0	0	0	0	0	0	0	0	0	0	0	0	0	0	0	0	0	0	0	0	0	0	0	0	0	0	0	0	0	0	0	0	0	0	0	0	0	0	0	0	0	0	0	0	1	0	0	0	0	1	0	0	0	0	0	0	0	0	0	0	0	0	0	0	0	0	0	0	0	0	0	0	0	0	0	0	0	0	0	0	0	0	0	0	0	-1	0	0	0	0	0	0	0	0	0	0	0	0	0	0	0	0	0	0	0	0	0	0	0	0	0	0	0	0	0	0	0	0	0	0	0	0	0	0	0	0	0	0	0	0	0	0	0	0	0	0	0	0	1	0	0	0	0	0	0	0	0	0	0	0	0	0	0	0	0	0	0	0	0	0	0	0	0	0	0	0	0	0	0	0	0	0	0	0	0	0	0	0	0	0	0	0	0	0	0	0	0	0	0	0	0	0	0	0	0	0	0	0	0	0	0	0	0	0	0	0	0	0	0	0	0	0	0	0	0	0	0	0	0	0	0	0	0	0	0	0	0	0	0	0	0	0	-10.71	0	0	0	9.8	0	0	0	0	0	0	0	0	0	0	0	0	8.14	0	0	0	0	0	0	0	0	0	0	0	0	0	0	0	0	0	0	0	0	0	0	0	0	0	0	0	0	0	0	0	0	0	0	0	0	0	0	0	0	0	0	0	0	0	0	0	0	0	0	0	0	0	0	0	0	0	0	0	0	0	0	0	0	0	0	0	0	0	0	0	0	0	0	0	0	0	0	0	0	0	0	0	0	0	0	0	0	0	0	0	0	0	0	0	0	0	0	0	0	0	0	0	0	0	0	0	0	0	0	0	0	0	0	0	0	0	0	0	-6.51	0	0	0	0	0	0	0	0	5.35	0	3.79	0	0	0	0	0	0	0	0	0	11.9	11.8	0	0	0	0	0	0	0	0	0	0	0	0	0	0	0	0	0	0	0	0	0	0	0	0	0	0	0	0	0	0	0	0	0	0	0	0	-10.71	0	0	0	9.8	0	0	0	0	0	0	0	0	0	0	0	0	8.14	0	0	0	0	0	0	0	0	0	0	0	0	0	0	0	0	0	0	0	0	0	0	0	0	0	0	0	0	0	0	0	0	0	0	0	0	0	0	0	0	0	0	0	0	0	0	0	0	0	0	0	0	0	0	0	0	0	0	0	0	0	0	0	0	0	0	0	0	0	0	0	0	0	0	0	0	0	0	0	0	0	0	0	0	0	0	0	0	0	0	0	0	0	0	0	0	0	0	0	0	0	0	0	0	0	0	0	0	0	0	0	0	0	0	0	0	0	0	0	-6.51	0	0	0	0	0	0	0	0	5.35	0	3.79	0	0	0	0	0	0	0	0	0	11.9	11.8	0	0	0	0	0	0	0	0	0	0	0	0	0	0	0	0	0	0	0	0	0	0	0	0	0	0	0	0	0	0	0	0	0	0	0	0	-1	0	0	0	1	0	0	0	0	0	0	0	0	0	0	0	0	1	0	0	0	0	0	0	0	0	0	0	0	0	0	0	0	0	0	0	0	0	0	0	0	0	0	0	0	0	0	0	0	0	0	0	0	0	0	0	0	0	0	0	0	0	0	0	0	0	0	0	0	0	0	0	0	0	0	0	0	0	0	0	0	0	0	0	0	0	0	0	0	0	0	0	0	0	0	0	0	0	0	0	0	0	0	0	0	0	0	0	0	0	0	0	0	0	0	0	0	0	0	0	0	0	0	0	0	0	0	0	0	0	0	0	0	0	0	0	0	-1	0	0	0	0	0	0	0	0	1	0	0	0	0	0	0	0	0	0	0	0	1	1	0	0	0	0	0	0	0	0	0	0	0	0	0	0	0	0	0	0	0	0	0	0	0	0	0	0	0	0	0	0	0	0	0	0	0	0	-10.71	0	0	0	9.8	0	0	0	4.89	0	0	0	0	5.65	0	0	0	8.14	0	0	0	0	0	0	0	0	0	0	0	0	0	0	0	0	0	0	0	0	0	0	0	0	0	0	0	0	0	0	0	-6.84	0	0	0	0	0	0	0	0	0	0	0	0	0	0	0	0	0	0	0	0	0	0	0	0	0	0	0	0	0	0	0	0	0	0	0	0	0	0	0	0	0	0	0	0	0	0	0	0	0	0	0	0	7.32	0	0	0	0	0	0	0	0	0	0	0	0	0	0	0	0	0	0	0	0	0	0	0	0	0	0	0	0	0	0	0	0	0	0	-6.51	0	0	0	0	0	0	0	0	5.35	3.29	3.79	0	0	0	0	0	0	0	0	0	11.9	11.8	0	0	0	0	0	0	0	0	0	0	0	0	0	0	0	0	0	0	0	0	0	0	0	0	0	0	0	0	0	0	0	0	0	0	0	0	-10.71	0	0	0	9.8	0	0	0	4.89	0	0	0	0	5.65	0	0	0	8.14	0	0	0	0	0	0	0	0	0	0	0	0	0	0	0	0	0	0	0	0	0	0	0	0	0	0	0	0	0	0	0	-6.84	0	0	0	0	0	0	0	0	0	0	0	0	0	0	0	0	0	0	0	0	0	0	0	0	0	0	0	0	0	0	0	0	0	0	0	0	0	0	0	0	0	0	0	0	0	0	0	0	0	0	0	0	7.32	0	0	0	0	0	0	0	0	0	0	0	0	0	0	0	0	0	0	0	0	0	0	0	0	0	0	0	0	0	0	0	0	0	0	-6.51	0	0	0	0	0	0	0	0	5.35	3.29	3.79	0	0	0	0	0	0	0	0	0	11.9	11.8	0	0	0	0	0	0	0	0	0	0	0	0	0	0	0	0	0	0	0	0	0	0	0	0	0	0	0	0	0	0	0	0	0	0	0	0	-1	0	0	0	1	0	0	0	1	0	0	0	0	1	0	0	0	1	0	0	0	0	0	0	0	0	0	0	0	0	0	0	0	0	0	0	0	0	0	0	0	0	0	0	0	0	0	0	0	-1	0	0	0	0	0	0	0	0	0	0	0	0	0	0	0	0	0	0	0	0	0	0	0	0	0	0	0	0	0	0	0	0	0	0	0	0	0	0	0	0	0	0	0	0	0	0	0	0	0	0	0	0	1	0	0	0	0	0	0	0	0	0	0	0	0	0	0	0	0	0	0	0	0	0	0	0	0	0	0	0	0	0	0	0	0	0	0	-1	0	0	0	0	0	0	0	0	1	0	0	0	0	0	0	0	0	0	0	0	1	1	0	0	0	0	0	0	0	0	0	0	0	0	0	0	0	0	0	0	0	0	0	0	-3.28	1.39	0.58	-1.4	5.15	-2.12	0.58	0.58	1.3	0.800000000000002	-3.28	0.57	3.56	5.15	0.58	0.58	5.15	5.15	1.6	-4	0.569999999999999	1.26	-7.18	-2.36	1.15	0.58	4.92	-4.56	5.15	0.580000000000002	-4	2.67	2.36	1.01	-0.61	1.78	2.17	-2.64	-1.4	-2.16	3.35	-2.93	0.58	5.15	-2.52	2.37	-0.81	-1.61	2.62	2.63	-0.22	0.0800000000000001	2.29	0.68	0.57	-2.07	0.28	7.38	-2.05	6.19	-2.56	4.47	0.570000000000001	9.37	-5.55	1.99	3.67	3.87	-0.399999999999999	-4.36	-6.32999999999999	-2.16000000000001	-2.99	-0.120000000000001	4.61	-2.14	0.379999999999997	0.58	-6.12	3.35	0.58	0.580000000000004	-3.39	6.13	2.03	3.79	-3.81	7.48	-2.74	0.17	-2.58	0.579999999999998	-1.78	0.579999999999998	-1.14	7.48	0.959999999999997	-2.8	-2.79	3.28	-0.0499999999999998	2.16	-5.33	7.48	0	-4.99	1.25	1.89	-1.35	-1.32	-1.86	4.07	-3.41	-0.36	1.12	-3.31	0.11	-0.27	2.81	-0.68	-1.67	3.73	0.970000000000001	-3.38	-0.120000000000001	1.7	0.580000000000001	-0.100000000000001	4.67	-6.33	-0.27	-0.0600000000000005	1.45	7.08	1.59	0.579999999999999	0.169999999999995	1.39	-0.49	2.95	0.48	3.5	0.48	0.97	3.68	2.05	1.6	3.22	3.53	5.15	2.31	-2.46	1.91	-0.85	2.22	1.82	-0.21	0.1	1.21	0.23	4.91	0.7	0.9	-0.88	0.24	-1.32	2.76	0.919999999999999	0.610000000000001	-0.64	3.21	4.49	1.76	1.87	0.39	-2.31	-0.77	5.15	0.340000000000001	1.09	5.11	-0.2	0.21	-0.66	-0.52	5.15	5.15	-2.9	3.57	4.88	-0.8	5.15	3.6	-2.47	1.11	2.32	-0.316666666666666	1.89	1.055	-0.304	-0.894285714285713	-1.77	-0.946666666666667	0.381666666666666	1.904	-0.620000000000001	-2.38285714285714	-0.282500000000001	2.83625	0.799999999999999	0.724444444444446	0.869999999999999	2.948	3.62	0.494285714285713	-0.979999999999999	1.82166666666667	1.5725	1.15476190476191	0.210000000000001	2.678	0.0571428571428569	2.11833333333333	-0.604761904761905	0.6525	-0.678749999999999	-0.635	-0.00111111111111128	0.521764705882351	0.563076923076924	0.113333333333333	0.482500000000002	1.09071428571429	0.63125	-1.08333333333333	-0.110833333333336	0.264999999999999	0.342222222222222	0.450714285714287	1.22384615384615	0.634166666666667	1.32	1.3725	0.226666666666667	0.329000000000001	2.56	0.37	-0.16625	1.96125	-1.26	-1.18	-0.101111111111111	-0.326666666666666	1.05066666666666	-2.89416666666667	3.73333333333333	1.92571428571429	0.286153846153846	0.572857142857142	2.52089285714286	-1.92181818181818	-0.0860000000000003	0.201000000000001	2.494	-2.24416666666667	-0.829999999999998	-0.387857142857143	-0.0226666666666659	-0.649999999999999	-0.0837500000000002	1.831	0.689444444444444	1.4225	1.34388888888889	-1.58875	0.525714285714287	-1.86	-1.558	-0.68125	2.69375	0.0973333333333315	-2.35166666666667	-1.30571428571429	1.734	0.0216666666666665	0.36090909090909	0.548571428571428	-0.379000000000001	-0.746	-0.18	-1.38375	1.38999999999999	0.972666666666665	-1.715	0.998749999999999	2.48375	-0.784444444444444	0.254999999999999	-1.345625	1.76090909090909	-0.158333333333333	-0.144166666666667	1.15	1.21846153846154	-0.178	0.948235294117648	0.187272727272727	1.603	0.95875	-0.185625000000002	0.65	-0.411428571428571	0.211428571428571	1.15875	1.0875	-0.669999999999998	-0.236000000000001	1.022	0.170000000000001	1.01454545454545	-1.78818181818182	3.27882352941177	1.41066666666667	-0.288000000000004	0.173636363636362	-2.19222222222222	-1.56411764705883	-3.03818181818182	1.17	-0.494545454545452	0.445833333333336	0.643636363636361	0.686999999999998	0.897999999999998	-0.931000000000001	-0.123636363636365	2.73857142857143	0.668571428571429	0.396666666666665	0.575555555555557	1.12272727272727	1.50142857142857	1.652	0.997777777777777	1.12428571428571	2.4475	1.07125	0.96	-1.25181818181818	-0.35	1.25111111111111	0.868461538461538	-0.3325	0.783000000000001	-0.247	-0.287000000000001	2.23	1.874	-1.155	1.828	0.9015	0.946000000000002	1.91230769230769	0.0587499999999999	1.04222222222222	-0.14909090909091	1.39722222222222	0.10888888888889	0.00636363636363591	0.0209090909090914	-1.31909090909091	-1.581	-0.859999999999999	0.331111111111113	-0.973846153846154	1.49285714285714	2.3875	-0.439333333333334	-0.924999999999999	-0.357777777777779	-0.237058823529413	2.31	0.175000000000001	-1.05125	1.786	-0.119473684210526	0.887	0.210909090909093	1.36833333333333	-0.374545454545455	-0.00187500000000185	0.458571428571428	-2.71	2.06	-4	0.71	0.579999999999998	0.58	0.58	-0.19	2.53	1.53	2.19	-3.97	2.32	5.15	13.13	-2.05	5.15	4.39	-4.36	0.579999999999999	1.83	2.55	-1.46	0.58	0.58	1.53	0.82	5.15	5.15	-0.6	5.15	-3.44	4.03	1.56	0.81	3.24	0.42	-1.2	-0.26	5.15	0.479999999999999	0.500000000000001	-3.64	5.15	-0.789999999999999	4.47	-4	-3.02	3.8	-0.4	-1.3	-0.350000000000001	1.65	-3.89	1.77635683940025e-15	-0.09	0.2	1.26	1.49	0.579999999999998	0.57	0.17	0.569999999999999	-0.609999999999999	-2.78	2.3	3.26	2.64	1.84	0.120000000000001	-6.33	-0.58	2.16	0.52	3.8	-3.97	0.44	3.38	-4.13	-3.76	0.579999999999999	7.48	0.579999999999998	7.48	-5.85	3.79	4.96	-6.33	0.569999999999999	-0.349999999999998	-2.53	2.98	0.58	-0.12	6.2	1.97	7.48	0.579999999999998	6.15	-1.7	1.38	2.98	-0.0399999999999991	5.65	-0.00999999999999979	-3.39	2.78	0.53	-1.59	0.13	4.24	-1.32	-3.39	3.73	0.0100000000000001	-2.95	0.0999999999999996	2.14	1.46	3.74	-3.37	2.68	0.99	0.2	0.580000000000002	1.65	-0.0699999999999985	-0.73	-3.08	0.23	-3.88	-0.970000000000001	7.48	-0.609999999999999	2.7	0.17	0.58	0.00999999999999979	-0.68	2.76	-0.680000000000001	2.4	-0.16	1.82	5.16	1.19	0.69	0.86	1.65	-1.48	-2.17	9.7	0.119999999999999	0.85	0.78	-2.79	-3.4	3	1.54	-0.17	-0.25	0.46	-2.18	2.18	0.72	1.24	1.68	5.15	0.87	-0.629999999999998	3.21	5.15	-10.99	-9.32	4.29	-0.75	-0.67	5.13	1.34	0.58	5.11	3.27	0.31	0.58	-0.81	5.02	5.15	-1.04	3.57	3.78	3.95	5.15	4.1	1.84	0.62	0.25	0.211666666666666	2.495	-0.51	0.263999999999999	-0.227142857142859	0.578571428571429	0.576666666666666	1.88	2.602	0.334285714285713	1.30714285714286	-1.06375	1.43125	1.16857142857143	3.29138888888889	1.99571428571429	2.32	3.8	1.29238095238095	0.578571428571427	0.786666666666667	0.963749999999999	-0.111428571428572	0.113333333333333	0.58	0.998571428571428	2.04333333333333	0.738571428571428	-0.0712499999999991	-1.55375	3.82166666666667	-2.27902777777778	0.855882352941176	0.677692307692308	1.41555555555556	-0.177499999999998	1.21928571428571	-0.23	1.15444444444445	2.1575	0.5	0.997777777777777	-0.698571428571427	3.03230769230769	0.00583333333333336	1.56	0.448333333333332	0.110833333333334	0.385	-0.00249999999999773	-0.19	-0.0149999999999988	0.721250000000001	0.418749999999999	-0.306000000000001	-0.0566666666666666	1.08111111111111	1.15466666666667	-0.225000000000001	-0.731111111111112	1.10142857142857	0.226153846153846	1.19857142857143	0.84375	-1.08454545454546	1.104	-0.318000000000001	2.083	-2.6625	-1.09909090909091	0.537142857142861	0.726666666666667	2.04	0.411249999999999	-0.134	-1.98277777777778	0.126250000000001	1.48166666666667	-1.42375	0.485714285714286	0.638333333333334	-0.459	0.38875	3.35125	-0.584666666666671	-2.35166666666667	1.19857142857143	-1.278	0.571666666666667	1.01272727272727	-0.422142857142855	0.409999999999997	-0.645	0.677499999999997	0.872499999999999	2.20294117647059	1.216	-0.662499999999998	0.987499999999997	0.983750000000001	0.897777777777778	1.60666666666667	0.274374999999999	2.10818181818182	-1.62	-0.216666666666669	0.744166666666667	0.689230769230769	-0.0430000000000001	0.624705882352941	1.33818181818182	-0.303	0.62125	0.010625000000001	0.0380000000000003	-0.494285714285714	1.05571428571429	1.305	1.594375	2.43692307692308	-0.359999999999999	1.114	0.571428571428571	1.67636363636364	1.15181818181818	3.17176470588235	-0.0599999999999987	1.08	0.0890909090909098	-0.983333333333334	-3.85941176470588	-1.23272727272727	2.17444444444445	1.63454545454546	1.15416666666667	-1.52272727272727	1.113	-0.238	-0.908999999999999	0.318181818181818	0.195714285714287	1.35714285714286	0.315555555555555	0.741111111111111	0.687272727272728	-0.0650000000000013	1.366	-0.363333333333333	1.04	0.00375000000000014	1.375	3.26678571428572	-1.18181818181818	2.01888888888889	0.341111111111111	-0.350000000000001	0.493749999999999	1.327	0.143999999999998	-0.327999999999999	1.0465	1.15166666666667	1.914	1.49066666666667	0.778500000000001	1.07	1.41846153846154	1.3875	-0.125555555555556	-0.00818181818181785	1.37888888888889	0.0166666666666675	-0.218818181818182	0.0317272727272719	1.31090909090909	-1.237	-0.863333333333333	0.312222222222223	-1.24769230769231	0.91	2.3875	0.232666666666667	-0.893333333333333	0.735555555555555	-0.778823529411765	1.27	1.254	1.38	1.778	0.0478947368421068	1.226	0.833636363636364	1.35277777777778	0.489999999999998	0.406874999999999	0.347619047619047	-2.71	1.95	-3.42	-0.640000000000001	5.15	0.58	0.58	-0.19	1.3	1.18	1.55	0.57	3.56	5.15	13.13	-2.05	5.15	4.82	-4.36	-2.12	1.26	2.05	-6.31	0.58	1.15	1.53	0.99	4.01	5.15	-0.6	5.15	-3.15	4.03	1.56	-0.61	3.24	2.17	-1.2	-0.26	5.15	0.479999999999999	-2.93	-3.64	5.15	-2.52	4.47	-4	-1.61	2.62	2.63	-0.29	0.0800000000000001	1.65	-1.09	0.57	-0.09	0.2	7.38	1.02	6.19	-2.56	2.55	0.570000000000001	1.47	-2.78	1.99	3.67	3.87	1.84	-4.36	-6.33	-0.58	2.16	0.52	3.86	-2.14	0.44	1.14	-4.13	0.680000000000001	0.579999999999999	7.48	0.48	6.13	2.03	3.79	0.679999999999999	7.48	-2.74	0.17	-2.53	0.579999999999998	-1.78	-0.12	3.55	7.48	7.48	-2.8	-2.79	3.28	-0.0499999999999998	2.16	-5.33	7.11	0	-3.39	2.78	0.53	-1.59	-1.32	-0.33	3.52	-3.39	-0.36	1.12	-2.95	0.11	1.83	1.89	3.74	-1.78	2.68	0.99	-1.88	-0.120000000000001	1.65	0.580000000000001	-0.100000000000001	4.67	-6.33	-0.27	-0.0600000000000005	7.48	1.37	2.7	0.579999999999999	0.58	0.00999999999999979	-0.68	2.95	0.48	2.4	-0.16	1.82	5.16	2.05	1.6	0.86	2.02	5.15	-2.17	-0.36	1.81	0.85	2.22	-2.79	-0.21	3	1.54	-0.17	0.56	0.7	-2.18	-0.619999999999999	0.72	1.24	1.68	5.15	0.87	-0.64	3.21	4.49	-9.57	-8.36	0.39	-0.75	-0.67	5.13	0.340000000000001	1.09	5.11	1.34	0.31	-0.66	-0.81	5.15	5.15	-1.04	3.57	3.78	3.95	5.15	3.82	1.02	0.97	0.25	-0.0524999999999984	2.1925	0.272500000000001	-0.0199999999999996	-0.560714285714285	-0.595714285714285	-0.185	1.13083333333333	2.253	-0.142857142857142	-0.537857142857144	-0.673125000000001	2.13375	0.984285714285715	2.11251633986928	1.43285714285714	2.634	3.71	0.705274725274725	-0.200714285714286	1.30416666666667	1.268125	0.459505494505496	0.161666666666667	1.629	0.527857142857144	2.08083333333333	0.0365934065934059	0.290625	-1.11625	1.59333333333333	-1.12637254901961	0.688823529411764	0.620384615384616	0.764444444444445	0.1525	1.155	0.200624999999999	0.0355555555555558	1.02333333333333	0.3825	0.670000000000002	-0.123928571428571	2.12807692307692	0.319999999999999	1.44	0.910416666666666	0.168749999999999	0.356999999999999	1.27875	0.0900000000000007	-0.0906249999999993	1.34125	-0.420625000000001	-0.743	-0.0788888888888906	0.377222222222223	1.10266666666666	-1.55958333333334	1.50111111111111	1.51357142857143	0.256153846153845	0.885714285714286	1.66216666666667	-1.50318181818182	0.509	-0.0584999999999987	2.2885	-2.45333333333334	-0.964545454545455	0.0746428571428552	0.351999999999997	0.695	0.163749999999999	0.8485	-0.646666666666665	0.774375000000001	1.41277777777778	-1.50625	0.505714285714287	-0.610833333333334	-1.0085	-0.146250000000002	3.0225	-0.24366666666667	-2.35166666666667	-0.0535714285714288	0.227999999999998	0.296666666666666	0.686818181818181	0.0632142857142846	0.0154999999999994	-0.695500000000001	0.248749999999998	-0.255625	1.79647058823529	1.09433333333333	-1.18875	0.993124999999999	1.73375	0.0566666666666666	0.930833333333332	-0.535625	1.93454545454545	-0.889166666666668	-0.18041666666667	0.947083333333333	0.953846153846154	-0.1105	0.786470588235294	0.762727272727273	0.65	0.789999999999999	-0.0875000000000021	0.344	-0.452857142857142	0.665384615384615	1.231875	1.3409375	0.883461538461539	-0.298	1.068	0.370714285714286	1.34545454545455	-0.31818181818182	3.22529411764705	0.675333333333334	0.396000000000001	0.131363636363638	-1.58777777777778	-2.71176470588235	-2.13545454545455	1.67222222222222	0.57	0.800000000000001	-0.439545454545456	0.899999999999999	0.33	-0.920000000000002	0.0972727272727276	1.46714285714286	1.01285714285714	0.356111111111112	0.658333333333333	0.905000000000001	0.718214285714286	1.509	0.317222222222222	1.08214285714286	1.225625	1.223125	2.05208333333333	-1.21681818181818	0.834444444444444	0.796111111111111	0.259230769230768	0.0806249999999995	1.055	-0.0515000000000008	-0.307499999999999	1.59833333333333	1.48	0.24	1.65933333333333	0.84	1.008	1.66538461538462	0.723125000000001	0.458333333333332	-0.0786363636363649	1.38805555555556	0.0627777777777769	-0.130454545454544	0.00361471861471863	-0.00409090909090892	-1.409	-0.861666666666666	0.321666666666667	-1.11076923076923	1.20142857142857	2.3875	-0.103333333333333	-0.909166666666666	0.188888888888888	-0.507941176470588	1.79	0.714499999999999	0.164375000000001	1.782	-0.0357894736842113	1.0565	0.522272727272727	1.36055555555556	0.0577272727272735	0.202500000000001	0.403095238095238
chrVII_979545_A_G_-	YGR244C_5UTR_0_2	NA	0.125020602688326	TSS	TRUE	TRUE	FALSE	FALSE	TRUE	FALSE	FALSE	FALSE	0.608901458629474	1	27	1	0	-1	0	1	0	0	0	0.453947368421053	1.01470588235294	7.92813662515162	0.048186009	0.0325625	7	819	183	81	226	NA	0.874016	0.239	0.239	0	0	0	0	0	0	0	0	0	0	0	0	0	0	0	0	0	0	0	0	0	0	0	0	0	0	0	0	0	0	0	0	0	0	0	0	0	0	0	0	0	0	0	0	0	0	0	0	0	0	0	0	0	0	0	0	0	0	0	0	0	0	0	0	0	0	0	0	0	0	0	0	0	0	0	0	0	0	0	0	0	0	0	0	0	0	0	0	0	0	0	0	0	0	0	0	0	0	0	0	0	0	0	0	0	0	0	0	0	0	0	0	0	0	0	0	0	0	0	0	0	0	0	0	0	0	0	0	0	0	0	0	0	0	0	0	0	0	0	0	0	0	0	0	0	0	0	0	0	0	0	0	0	0	0	0	0	0	0	0	0	0	0	0	0	0	0	0	0	0	0	0	0	0	0	0	0	0	0	0	0	0	0	0	0	0	0	0	0	0	0	0	0	0	0	0	0	0	0	0	0	0	0	0	0	0	0	0	0	0	0	0	0	0	0	0	0	0	0	0	0	0	0	0	0	0	0	0	0	0	0	0	0	0	0	0	0	0	0	0	0	0	0	0	0	0	0	0	0	0	0	0	0	0	0	0	0	0	0	0	0	0	0	0	0	0	0	0	0	0	0	0	0	0	0	0	0	0	0	0	0	0	0	0	0	0	0	0	0	0	0	0	0	0	0	0	0	0	0	0	0	0	0	0	0	0	0	0	0	0	0	0	0	0	0	0	0	0	0	0	0	0	0	0	0	0	0	0	0	0	0	0	0	0	0	0	0	0	0	0	0	0	0	0	0	0	0	0	0	0	0	0	0	0	0	0	0	0	0	0	0	0	0	0	0	0	0	0	0	0	0	0	0	0	0	0	0	0	0	0	0	0	0	0	0	0	0	0	0	0	0	0	0	0	0	0	0	0	0	0	0	0	0	0	0	0	0	0	0	0	0	0	0	0	0	0	0	0	0	0	0	0	0	0	0	0	0	0	0	0	0	0	0	0	0	0	0	0	0	0	0	0	0	0	0	0	0	0	0	0	0	0	0	0	0	0	0	0	0	0	0	0	0	0	0	0	0	0	0	0	0	0	0	0	0	0	0	0	0	0	0	0	0	0	0	0	0	0	0	0	0	0	0	0	0	0	0	0	0	0	0	0	0	0	0	0	0	0	0	0	0	0	0	0	0	0	0	0	0	0	0	0	0	0	0	0	0	0	0	0	0	0	0	0	0	0	0	0	0	0	0	0	0	0	0	0	0	0	0	0	0	0	0	0	0	0	0	0	0	0	0	0	0	0	0	0	0	0	0	0	0	0	0	0	0	0	0	0	0	0	0	0	0	0	0	0	0	0	0	0	0	0	0	0	0	0	0	0	0	0	0	0	0	0	0	0	0	0	0	0	0	0	0	0	0	0	0	0	0	0	0	0	0	0	0	0	0	0	0	0	0	0	0	0	0	0	0	0	0	0	0	0	0	0	0	0	0	0	0	0	0	0	0	0	0	0	0	0	0	0	0	0	0	0	0	0	0	0	0	0	0	0	0	0	0	0	0	0	0	0	0	0	0	0	0	0	0	0	0	0	0	0	0	0	0	0	0	0	0	0	0	0	0	0	0	0	0	0	0	0	0	0	0	0	0	0	0	0	0	0	0	0	0	0	0	0	0	0	0	0	0	0	0	0	0	0	0	0	0	0	0	0	0	0	0	0	0	0	0	0	0	0	0	0	0	0	0	0	0	0	0	0	0	0	0	0	0	0	0	0	0	0	0	0	0	0	0	0	0	0	0	0	0	0	0	0	0	0	0	0	0	0	0	0	0	0	0	0	0	0	0	0	0	0	0	0	0	0	0	0	0	0	0	0	0	0	0	0	0	0	0	0	0	0	0	0	0	0	0	0	0	0	0	0	0	0	0	0	0	0	0	0	0	0	0	0	0	0	0	0	0	0	0	0	0	0	0	0	0	0	0	0	0	0	0	0	0	0	0	0	0	0	0	0	0	0	0	0	0	0	0	0	0	0	0	0	0	0	0	0	0	0	0	0	0	0	0	0	0	0	0	0	0	0	0	0	0	0	0	0	0	0	0	0	0	0	0	0	0	0	0	0	0	0	0	0	0	0	0	0	0	0	0	0	0	0	0	0	0	0	0	0	0	0	0	0	0	0	0	0	0	0	0	0	0	0	0	0	0	0	0	0	0	0	0	0	0	0	0	0	0	0	0	0	0	0	0	0	0	0	0	0	0	0	0	0	0	0	0	0	0	0	0	0	0	0	0	0	0	0	0	0	0	0	0	0	0	0	0	0	0	0	0	0	0	0	0	0	0	0	0	0	0	0	0	0	0	0	0	0	0	0	0	0	0	0	0	0	0	0	0	0	0	0	0	0	0	0	0	0	0	0	0	0	0	0	0	0	0	0	0	0	0	0	0	0	0	0	0	0	0	0	0	0	0	0	0	0	0	0	0	0	0	0	0	0	0	0	0	0	0	0	0	0	0	0	0	0	0	0	0	0	0	0	0	0	0	0	0	0	0	0	0	0	0	0	0	0	0	0	0	0	0	0	0	0	0	0	0	0	0	0	0	0	0	0	0	0	0	0	0	0	0	0	0	0	0	0	0	0	0	0	0	0	0	0	0	0	0	0	0	0	0	0	0	0	0	0	0	0	0	0	0	0	0	0	0	0	0	0	0	0	0	0	0	0	0	0	0	0	0	0	0	0	0	0	0	0	0	0	0	0	0	0	0	0	0	0	0	0	0	0	0	0	0	0	0	0	0	0	0	0	0	0	0	0	0	0	0	0	0	0	0	0	0	0	0	0	0	0	0	0	0	0	0	0	0	0	0	0	0	0	0	0	0	0	0	0	0	0	0	0	0	0	0	0	0	0	0	0	0	0	0	0	0	0	0	0	0	0	0	0	0	0	0	0	0	0	0	0	0	0	0	0	0	0	0	0	0	0	0	0	0	0	0	0	0	0	0	0	0	0	0	0	0	0	0	0	0	0	0	0	0	0	0	0	0	0	0	0	0	0	0	0	0	0	0	0	0	0	0	0	0	0	0	0	0	0	0	0	0	0	0	0	0	0	0	0	0	0	0	0	0	0	0	0	0	0	0	0	0	0	0	0	0	0	0	0	0	0	0	0	0	0	0	0	0	0	0	0	0	0	0	0	0	0	0	0	0	0	0	0	0	0	0	0	0	0	0	0	0	0	0	0	0	0	0	0	0	0	0	0	0	0	0	0	0	0	0	0	0	0	0	0	0	0	0	0	0	0	0	0	0	0	0	0	0	0	0	0	0	0	0	0	0	0	0	0	0	0	0	0	0	0	0	0	0	0	0	0	0	0	0	0	0	0	0	0	0	0	0	0	0	0	0	0	0	0	0	0	0	0	0	0	0	0	0	0	0	0	0	0	0	0	0	0	0	0	0	0	0	0	0	0	0	0	0	0	0	0	0	0	0	0	0	0	0	0	0	0	0	0	0	0	0	0	0	0	0	0	0	0	0	0	0	0	0	0	0	0	0	0	0	0	0	0	0	0	0	0	0	0	0	0	0	0	0	0	0	0	0	0	0	0	0	0	0	0	0	0	0	0	0	0	0	0	0	0	0	0	0	0	0	0	0	0	0	0	0	0	0	0	0	0	0	0	0	0	0	0	0	0	0	0	0	0	0	0	0	0	0	0	0	0	0	0	0	0	0	0	0	0	0	0	0	0	0	0	0	0	0	0	0	0	0	0	0	0	0	0	0	0	0	0	0	0	0	0	0	0	0	0	0	0	0	0	0	0	0	0	0	0	0	0	0	0	0	0	0	0	0	0	0	0	0	0	0	0	0	0	0	0	0	0	0	0	0	0	0	0	0	0	0	0	0	0	0	0	0	0	0	0	0	0	0	0	0	0	0	0	0	0	0	0	0	0	0	0	0	0	0	0	0	0	0	0	0	0	0	0	0	0	0	0	0	0	0	0	0	0	0	0	0	0	0	0	0	0	0	0	0	0	0	0	4.42	0.37	3.1	0.81	-2.13	0.58	4.57	5.15	4.42	3.37	0.77	-0.93	0.58	0.33	5.15	5.11	3.69	5	5.15	0.580000000000001	1.83	2.55	0.58	0.58	0.58	2.87	-0.860000000000001	3.22	-2.04	0.19	1.75	1.02	3.31	5.14	5.15	-1.2	1.38	-4	1.28	5.06	0.21	0.680000000000003	5.15	4.1	-3.97	3.22	0.960000000000001	0.690000000000001	0.98	0.14	-0.25	4.27	0.58	0.23	0.569999999999999	-0.0899999999999999	0.2	0.579999999999998	1.96	-4.08	0.57	-1.38	-3.24	0.73	1.27	2.14	-1.78	1.13	-6.33	0.12	7.48	0.840000000000002	0.56	0.52	1.73	-0.689999999999998	0.98	7.47	-1.61	-5.25	-3.95	7.48	1.02	7.22	-4.92	-6.32	4.29	0.0599999999999987	0.57	2.08	-2.53	1.26	-0.94	-0.12	-0.5	7.47999999999999	2.9	-4.52	4.36	7.21	5.61	4.64	2.38	0.739999999999998	8.88178419700125e-16	-1.98	0.64	2.74	-1.59	1.82	1.75	-0.94	-0.789999999999999	-0.5	1.42	-1.82	0.0999999999999996	1.8	0.3	1.35	-0.670000000000001	1.98	-0.98	-0.82	0.579999999999998	7.26	1.21	-0.750000000000001	-3.14	4.66	-5.53	-3.39	4.59999999999999	1.96	1.76	0.17	7.48	2.95	-0.680000000000001	-1.88	-3.05	1.47	-0.16	-2.49	1.87	-0.209999999999997	2.11	2.28	-0.0499999999999998	-2.29	4.26	-0.829999999999999	-1.32	4.5	0.78	-1.7	-1.81	2.8	-1.21	1.34	0.54	0.62	2.35	3.4	0.57	-0.520000000000001	-0.390000000000001	4.5	0.41	4.44	1.84	-1.52	5.15	5.15	4.03	0.85	0.4	0.630000000000001	-1.7	-3.57	3.24	-1.16	-2.04	3.92	-3.42	3.05	4.83	5.13	1.2	0.58	-0.120000000000001	-0.6	0.58	1.13	3.24	1.79	0.211666666666666	2.495	-0.51	0.263999999999999	-0.227142857142857	0.578571428571429	0.576666666666666	1.88	2.602	0.334285714285715	1.30714285714286	-1.06375	1.43125	1.16857142857143	0.676666666666668	1.99571428571429	2.32	3.8	3.18142857142857	0.578571428571429	0.786666666666667	0.963749999999999	-0.111428571428572	0.113333333333333	0.58	0.998571428571429	2.04333333333333	0.738571428571428	-0.0712499999999991	-1.55375	3.82166666666667	-0.148888888888889	0.855882352941176	0.677692307692308	1.41555555555555	-0.177500000000002	1.21928571428571	-0.23	1.15444444444444	2.1575	0.499999999999998	0.997777777777777	-0.69857142857143	3.03230769230769	0.00583333333333336	1.56	0.448333333333331	0.110833333333334	0.385	-0.0024999999999995	-0.19	-0.0149999999999997	0.721250000000001	0.418750000000001	-0.305999999999999	-0.0566666666666649	1.08111111111111	1.15466666666666	-0.225000000000001	-0.731111111111112	1.10142857142857	0.226153846153846	1.19857142857143	0.84375	-1.08454545454546	1.104	-0.318	2.083	-2.6625	-1.09909090909091	0.537142857142861	0.726666666666667	2.04	0.411249999999999	-0.134	-1.98277777777778	0.126250000000002	1.48166666666667	-1.42375	0.485714285714286	0.638333333333334	-0.459	0.388749999999998	3.35125	-0.584666666666664	-2.35166666666667	1.19857142857143	-1.278	0.571666666666667	1.01272727272727	-0.422142857142857	0.41	-0.645000000000001	0.677499999999998	0.8725	2.20294117647058	1.216	-0.6625	0.987500000000001	0.983750000000001	0.897777777777776	1.60666666666667	0.274375000000003	2.10818181818182	-1.62	-0.216666666666669	0.744166666666667	0.689230769230769	-0.0430000000000001	0.624705882352941	1.33818181818182	-0.302999999999999	0.62125	0.010625000000001	0.0380000000000003	-0.494285714285714	1.05571428571429	1.305	1.594375	2.43692307692308	-0.359999999999999	1.114	0.571428571428571	1.67636363636364	1.15181818181818	3.17176470588235	-0.0599999999999987	1.08	0.0890909090909062	-0.983333333333334	-3.85941176470588	-1.23272727272727	2.17444444444444	1.63454545454545	1.15416666666667	-1.52272727272727	1.113	-0.238	-0.909000000000001	0.318181818181818	0.195714285714287	1.35714285714286	0.315555555555555	0.741111111111112	0.687272727272727	-0.0650000000000013	1.366	-0.363333333333333	1.04	0.00375000000000014	1.375	1.25375	-1.18181818181818	2.01888888888889	0.341111111111111	-0.349999999999998	0.49375	1.327	0.143999999999999	-0.327999999999999	2.502	1.15166666666667	2.22666666666667	1.49066666666667	0.778499999999999	1.07	1.41846153846154	1.3875	-0.125555555555556	-0.00818181818181785	1.37888888888889	0.0166666666666657	2.06	2.23	1.31090909090909	-1.237	-0.863333333333333	0.312222222222223	-1.24769230769231	0.91	2.3875	0.232666666666669	-0.893333333333333	0.735555555555555	-0.778823529411765	1.27	1.254	1.38	1.778	0.0478947368421068	1.226	0.833636363636366	1.35277777777778	0.49	0.406875000000003	0.347619047619047	2.76	0.579999999999999	1.55	-0.52	-3.73	2.45	-3.42	0.580000000000002	-0.22	0.58	-4	5.15	5.15	0.57	0.58	0.58	5.15	1.7	0.58	-2.71	5.15	5.15	0.969999999999999	-0.320000000000001	5.15	0.58	-2.36	3.58	2.26	2.53	-2.12	-2.04	-2.28	-1.13	1.57	-1.72	-3.77	-3.31	2.45	-0.819999999999999	-0.38	-2.95	5.15	0.640000000000002	-2.81	0.749999999999999	0.580000000000002	-0.980000000000001	-0.14	5.15	3.19	2.14	5.15	-3.99	0.57	-1.01	0.28	1.7	-2.05	3.99	4.96	-0.00999999999999979	0.579999999999998	-0.679999999999999	1.31	-1.22	3.55	2.67	-0.4	-0.88	7.48	0.170000000000001	-0.73	-0.12	2.4	2.84	-0.160000000000002	3.33	-6.12	-1.06	-1.12	-2.89	4.6	3.73	-2.13	-6.32	-3.81	1.39	4.27	-1.41	4.13	-6.04	1.12	0.579999999999997	-1.92	1.86	-0.93	-4.02	7.42	0.58	3.61	-0.890000000000001	0.51	0.640000000000001	0.00999999999999979	-3.39	1.63	2.79	-1.35	1.7	1.39	1.56	-0.65	-0.93	1.12	2.3	-0.17	1.69	-0.439999999999999	-0.549999999999999	0.240000000000001	-0.69	0.97	-3.38	-0.120000000000001	3.75	1.27	-2.94	-1.36	0.57	-4.14	-4.18	0.789999999999999	-1.18	-3.24	-2.9	0.439999999999996	1.01	-0.49	-0.8	0.430000000000001	-3.05	0.48	-0.700000000000001	0.0199999999999996	0.58	2.95	0.19	3.68	3.1	-1.8	-0.79	-2.46	-1.54	-0.299999999999999	0.140000000000001	-3.3	1.05	0.360000000000001	0.23	1.92	2.14	-1.75	5.05	-2.81	2.48	-1.19	0.159999999999998	2.33	1.95	2.78	-1.59	0.579999999999999	0.579999999999998	-1.83	-0.48	0.26	-0.819999999999999	0.84	-1.05	3.24	-3.3	-2.31	1.13	-1.73	0.619999999999999	-0.00999999999999979	-0.300000000000001	0.520000000000001	0.950000000000003	2.82	3.67	0.580000000000001	-0.169999999999998	1.11	3.02	-0.316666666666666	1.89	1.055	-0.304	-0.894285714285713	-1.77	-0.946666666666667	0.381666666666668	1.904	-0.619999999999999	-2.38285714285714	-0.282500000000001	2.83625	0.799999999999999	0.724444444444444	0.869999999999999	2.948	3.62	0.494285714285715	-0.979999999999999	1.82166666666667	1.5725	2.96285714285714	0.209999999999999	2.678	0.0571428571428569	2.11833333333333	1.40285714285714	0.6525	-0.678750000000001	-0.635000000000002	-0.00111111111111128	0.521764705882351	0.563076923076922	0.113333333333333	0.4825	1.09071428571429	0.63125	-1.08333333333333	-0.110833333333336	0.265000000000001	0.342222222222222	0.450714285714284	1.22384615384616	0.634166666666665	1.32	1.3725	0.226666666666667	0.328999999999999	2.56	0.37	-0.16625	1.96125	-1.26	-1.18	-0.101111111111111	-0.326666666666667	1.05066666666667	-2.89416666666666	3.73333333333333	1.92571428571429	0.286153846153846	0.572857142857144	0.805	-1.92181818181818	-0.0859999999999994	0.200999999999999	2.494	-2.24416666666667	-0.829999999999998	-0.387857142857143	-0.0226666666666659	-0.65	-0.0837500000000002	1.831	0.689444444444444	1.4225	1.34388888888889	-1.58875	0.525714285714287	-1.86	-1.558	-0.68125	2.69375	0.0973333333333386	-2.35166666666667	-1.30571428571428	1.734	0.0216666666666665	0.360909090909093	0.548571428571432	-0.379000000000005	-0.746	-0.180000000000001	-1.38375	1.38999999999999	0.972666666666669	-1.715	0.998749999999998	2.48375	-0.784444444444444	0.254999999999999	-1.345625	1.76090909090909	-0.158333333333335	-0.144166666666667	1.15	1.21846153846154	-0.178	0.948235294117647	0.187272727272727	1.603	0.95875	-0.185624999999998	0.65	-0.411428571428572	1.63428571428571	1.15875	1.0875	-0.670000000000002	-0.236000000000001	1.022	0.169999999999999	1.01454545454546	-1.78818181818182	3.27882352941176	1.41066666666667	-0.288	0.173636363636362	-2.19222222222222	-1.56411764705882	-3.03818181818182	1.17	-0.494545454545456	0.445833333333333	0.643636363636364	0.686999999999998	0.898000000000001	-0.930999999999999	-0.123636363636363	2.73857142857143	0.668571428571429	0.396666666666667	0.575555555555557	1.12272727272727	1.50142857142857	1.652	0.997777777777777	1.12428571428571	2.4475	1.07125	0.960000000000001	-1.25181818181818	-0.35	1.25111111111111	0.868461538461538	-0.332500000000001	0.782999999999999	-0.247	-0.286999999999999	2.23	2.11	-1.155	1.828	0.9015	0.945999999999998	1.91230769230769	0.0587499999999999	1.04222222222222	-0.149090909090908	1.39722222222222	0.10888888888889	0.00636363636363768	0.0209090909090897	-1.31909090909091	-1.581	-0.859999999999999	0.331111111111111	-0.973846153846154	1.49285714285714	2.3875	-0.439333333333334	-0.925	-0.357777777777779	-0.237058823529413	2.31	0.175000000000001	-1.05125	1.786	-0.119473684210526	0.887	0.210909090909091	1.36833333333333	-0.374545454545455	-0.00187500000000007	0.458571428571428	4.42	0.37	1.55	-0.52	-3.73	2.45	4.57	5.15	0.25	1.41	-3.18	-0.93	4.34	0.57	3.67	4.53	4.96	1.7	1.74	-2.14	5.15	5.15	0.58	0.58	5.15	2.87	-0.860000000000001	3.58	2.26	0.19	1.46	-2.04	-2.28	1.88	1.64	-1.2	-1.23	-4	2.45	4.03	-0.38	-2.95	5.15	3.27	-3.97	3.22	0.580000000000002	0.100000000000001	-0.14	0.25	1.84	2.41	4.88	-3.99	0.57	-1.01	0.28	0.579999999999998	1.96	-4.08	4.39	-1.38	-3.24	0.73	1.27	2.14	-0.28	1.13	-0.4	0.12	7.48	0.170000000000001	-0.73	3.33066907387547e-16	2.24	2.84	0.98	3.33	-6.12	-5.25	-3.95	3.72	4.6	7.22	-4.92	-6.32	0.48	1.39	4.27	2.08	0.98	-2.4	1.12	-0.12	-0.5	7.47999999999999	-0.93	-4.02	4.36	0.58	5.61	-0.890000000000001	0.51	0.640000000000001	0.00999999999999979	-3.39	1.43	2.79	-1.59	1.82	1.39	-0.94	-0.67	-0.5	1.12	-1.82	0.0999999999999996	1.69	-0.439999999999999	-0.549999999999999	0.240000000000001	0.2	0.87	-3.38	0.579999999999998	5.27	1.21	-0.750000000000001	-1.36	0.57	-4.14	-4.18	4.59999999999999	1.96	-3.24	-1.46	4.15	2.78	-0.680000000000001	-1.22	-3.05	-1.65	-0.16	-0.95	0.409999999999999	-0.209999999999997	2.11	1.45	0.199999999999999	1.46	2.94	-0.79	-1.32	-1.54	0.78	0.140000000000001	-3.3	1.05	0.360000000000001	0.23	0.54	2.14	2.35	3.4	0.57	0.339999999999999	-0.390000000000001	4.5	2.33	4.32	2.78	-1.59	2.27	2.52	4.03	0.85	0.26	0.630000000000001	-1.42	-1.05	3.24	-3.3	-2.31	3.35	-1.73	2.27	4.38	5.13	0.520000000000001	0.58	1.81	-0.6	0.58	0.510000000000003	3.24	1.79	-0.0525000000000002	2.1925	0.272499999999999	-0.0200000000000005	-0.560714285714287	-0.595714285714285	-0.185	1.13083333333333	2.253	-0.142857142857142	-0.537857142857144	-0.673125000000001	2.13375	0.984285714285713	0.700555555555555	1.43285714285714	2.634	3.71	1.83785714285714	-0.200714285714284	1.30416666666667	1.268125	1.42571428571429	0.161666666666667	1.629	0.527857142857142	2.08083333333333	1.07071428571429	0.290624999999999	-1.11625	1.59333333333333	-0.0750000000000011	0.688823529411764	0.620384615384616	0.764444444444445	0.1525	1.155	0.200625	0.0355555555555558	1.02333333333333	0.382499999999999	0.669999999999998	-0.123928571428571	2.12807692307693	0.319999999999999	1.44	0.910416666666666	0.168750000000001	0.357000000000001	1.27875	0.089999999999999	-0.0906250000000002	1.34125	-0.420624999999999	-0.743	-0.078888888888887	0.377222222222223	1.10266666666666	-1.55958333333333	1.50111111111111	1.51357142857143	0.256153846153845	0.885714285714286	0.824374999999999	-1.50318181818182	0.509	-0.0585000000000004	2.2885	-2.45333333333333	-0.964545454545455	0.0746428571428552	0.352	0.695	0.16375	0.848500000000001	-0.646666666666668	0.774374999999999	1.41277777777778	-1.50625	0.505714285714285	-0.610833333333334	-1.0085	-0.14625	3.0225	-0.24366666666667	-2.35166666666667	-0.0535714285714288	0.228000000000002	0.296666666666667	0.686818181818182	0.0632142857142846	0.0154999999999959	-0.695499999999999	0.248749999999999	-0.255625	1.79647058823529	1.09433333333333	-1.18875	0.993125000000003	1.73375	0.0566666666666649	0.930833333333334	-0.535625	1.93454545454545	-0.889166666666666	-0.18041666666667	0.947083333333333	0.953846153846155	-0.1105	0.786470588235294	0.762727272727273	0.65	0.790000000000001	-0.0874999999999986	0.344	-0.452857142857143	1.345	1.231875	1.3409375	0.883461538461539	-0.298	1.068	0.370714285714286	1.34545454545455	-0.318181818181817	3.22529411764706	0.675333333333334	0.396000000000001	0.131363636363634	-1.58777777777778	-2.71176470588235	-2.13545454545455	1.67222222222222	0.57	0.800000000000001	-0.439545454545456	0.899999999999999	0.33	-0.92	0.0972727272727276	1.46714285714286	1.01285714285714	0.356111111111112	0.658333333333333	0.904999999999999	0.718214285714286	1.509	0.317222222222222	1.08214285714286	1.225625	1.223125	1.106875	-1.21681818181818	0.834444444444445	0.796111111111109	0.259230769230772	0.0806249999999995	1.055	-0.0515000000000008	-0.307500000000001	2.366	1.63083333333333	0.535833333333333	1.65933333333333	0.84	1.008	1.66538461538461	0.723125	0.458333333333334	-0.0786363636363649	1.38805555555555	0.0627777777777769	1.03318181818182	1.12545454545455	-0.00409090909090892	-1.409	-0.861666666666667	0.321666666666667	-1.11076923076923	1.20142857142857	2.3875	-0.103333333333332	-0.909166666666668	0.18888888888889	-0.507941176470588	1.79	0.714499999999999	0.164375	1.782	-0.0357894736842113	1.0565	0.522272727272728	1.36055555555556	0.0577272727272717	0.202499999999997	0.403095238095237
chrVII_982259_G_GA_-	YGR245C_5UTR_0_2	FALSE	0.0630252120933448	TSS	FALSE	TRUE	TRUE	FALSE	TRUE	FALSE	FALSE	NA	0.0308068869012128	1	41	1	1	1	0	0	0	0	0	0.339869281045752	0.993464052287582	6.59849139913176	0.054627087	0.0361051	57	1518	544	181	191	NA	0.0551181	0.235	NA	0	0	0	0	0	0	0	0	0	0	0	0	0	0	0	0	0	0	0	0	0	0	0	0	0	0	0	0	0	0	0	0	0	0	0	0	0	0	0	0	0	0	0	0	0	0	0	0	0	0	0	0	0	0	0	0	0	0	0	0	0	0	0	0	0	0	0	0	0	0	0	0	0	0	0	0	0	0	0	0	0	0	0	0	0	0	0	0	0	0	0	0	0	0	0	0	0	0	0	0	0	0	0	0	0	0	0	0	0	0	0	0	0	0	0	0	0	0	0	0	0	0	0	0	0	0	0	0	0	0	0	0	0	0	0	0	0	0	0	0	0	0	0	0	0	0	0	0	0	0	0	0	0	0	0	0	0	0	0	0	0	0	0	0	0	0	0	0	0	0	0	0	0	0	0	0	0	0	0	0	0	0	0	0	0	0	0	0	0	0	0	0	0	0	0	0	0	0	0	0	0	0	0	0	0	0	0	0	0	0	0	0	0	0	0	0	0	0	0	0	0	0	0	0	0	0	0	0	0	0	0	0	0	0	0	0	0	0	0	0	0	0	0	0	0	0	0	0	0	0	0	0	0	0	0	0	0	0	0	0	0	0	0	0	0	0	0	0	0	0	0	0	0	0	0	0	0	0	0	0	0	0	0	0	0	0	0	0	0	0	0	0	0	0	0	0	0	0	0	0	0	0	0	0	0	0	0	0	0	0	0	0	0	0	0	0	0	0	0	0	0	0	0	0	0	0	0	0	0	0	0	0	0	0	0	0	0	0	0	0	0	0	0	0	0	0	0	0	0	0	0	0	0	0	0	0	0	0	0	0	0	0	0	0	0	0	0	0	0	0	0	0	0	0	0	0	0	0	0	0	0	0	0	0	0	0	0	0	0	0	0	0	0	0	0	0	0	0	0	0	0	0	0	0	0	0	0	0	0	0	0	0	0	0	0	0	0	0	0	0	0	0	0	0	0	0	0	0	0	0	0	0	0	0	0	0	0	0	0	0	0	0	0	0	0	0	0	0	0	0	0	0	0	0	0	0	0	0	0	0	0	0	0	0	0	0	0	0	0	0	0	0	0	0	0	0	0	0	0	0	0	0	0	0	0	0	0	0	0	0	0	0	0	0	0	0	0	0	0	0	0	0	0	0	0	0	0	0	0	0	0	0	0	0	0	0	0	0	0	0	0	0	0	0	0	0	0	0	0	0	0	0	0	0	0	0	0	0	0	0	0	0	0	0	0	0	0	0	0	0	0	0	0	0	0	0	0	0	0	0	0	0	0	0	0	0	0	0	0	0	0	0	0	0	0	0	0	0	0	0	0	0	0	0	0	0	0	0	0	0	0	0	0	0	0	0	0	0	0	0	0	0	0	0	0	0	0	0	0	0	0	0	0	0	0	0	0	0	0	0	0	0	0	0	0	0	0	0	0	0	0	0	0	0	0	0	0	0	0	0	0	0	0	0	0	0	0	0	0	0	0	0	0	0	0	0	0	0	0	0	0	0	0	0	0	0	0	0	0	0	0	0	0	0	0	0	0	0	0	0	0	0	0	0	0	0	0	0	0	0	0	0	0	0	0	0	0	0	0	0	0	0	0	0	0	0	0	0	0	0	0	0	0	0	0	0	0	0	0	0	0	0	0	0	0	0	0	0	0	0	0	0	0	0	0	0	0	0	0	0	0	0	0	0	0	0	0	0	0	0	0	0	0	0	0	0	0	0	0	0	0	0	0	0	0	0	0	0	0	0	0	0	0	0	0	0	0	0	0	0	0	0	0	0	0	0	0	0	0	0	0	0	0	0	0	0	0	0	0	0	0	0	0	0	0	0	0	0	0	0	0	0	0	0	0	0	0	0	0	0	0	0	0	0	0	0	0	0	0	0	0	0	0	0	0	0	0	0	0	0	0	0	0	0	0	0	0	0	0	0	0	0	0	0	0	0	0	0	0	0	0	0	0	0	0	0	0	0	0	0	0	0	0	0	0	0	0	0	0	0	0	0	0	0	0	0	0	0	0	0	0	0	0	0	0	0	0	0	0	0	0	0	0	0	0	0	0	0	0	0	0	0	0	0	0	0	0	0	0	0	0	0	0	0	0	0	0	0	0	0	0	0	0	0	0	0	0	0	0	0	0	0	0	0	0	0	0	0	0	0	0	0	0	0	0	0	0	0	0	0	0	0	0	0	0	0	0	0	0	0	0	0	0	0	0	0	0	0	0	0	0	0	0	0	0	0	0	0	0	0	0	0	0	0	0	0	0	0	0	0	0	0	0	0	0	0	0	0	0	0	0	0	0	0	0	0	0	0	0	0	0	0	0	0	0	0	0	0	0	0	0	0	0	0	0	0	0	0	0	0	0	0	0	0	0	0	0	0	0	0	0	0	0	0	0	0	0	0	0	0	0	0	0	0	0	0	0	0	0	0	0	0	0	0	0	0	0	0	0	0	0	0	0	0	0	0	0	0	0	0	0	0	0	0	0	0	0	0	0	0	0	0	0	0	0	0	0	0	0	0	0	0	0	0	0	0	0	0	0	0	0	0	0	0	0	0	0	0	0	0	0	0	0	0	0	0	0	0	0	0	0	0	0	0	0	0	0	0	0	0	0	0	0	0	0	0	0	0	0	0	0	0	0	0	0	0	0	0	0	0	0	0	0	0	0	0	0	0	0	0	0	0	0	0	0	0	0	0	0	0	0	0	0	0	0	0	0	0	0	0	0	0	0	0	0	0	0	0	0	0	0	0	0	0	0	0	0	0	0	0	0	0	0	0	0	0	0	0	0	0	0	0	0	0	0	0	0	0	0	0	0	0	0	0	0	0	0	0	0	0	0	0	0	0	0	0	0	0	0	0	0	0	0	0	0	0	0	0	0	0	0	0	0	0	0	0	0	0	0	0	0	0	0	0	0	0	0	0	0	0	0	0	0	0	0	0	0	0	0	0	0	0	0	0	0	0	0	0	0	0	0	0	0	0	0	0	0	0	0	0	0	0	0	0	0	0	0	0	0	0	0	0	0	0	0	0	0	0	0	0	0	0	0	0	0	0	0	0	0	0	0	0	0	0	0	0	0	0	0	0	0	0	0	0	0	0	0	0	0	0	0	0	0	0	0	0	0	0	0	0	0	0	0	0	0	0	0	0	0	0	0	0	0	0	0	0	0	0	0	0	0	0	0	0	0	0	0	0	0	0	0	0	0	0	0	0	0	0	0	0	0	0	0	0	0	0	0	0	0	0	0	0	0	0	0	0	0	0	0	0	0	0	0	0	0	0	0	0	0	0	0	0	0	0	0	0	0	0	0	0	0	0	0	0	0	0	0	0	0	0	0	0	0	0	0	0	0	0	0	0	0	0	0	0	0	0	0	0	0	0	0	0	0	0	0	0	0	0	0	0	0	0	0	0	0	0	0	0	0	0	0	0	0	0	0	0	0	0	0	0	0	0	0	0	0	0	0	0	0	0	0	0	0	0	0	0	0	0	0	0	0	0	0	0	0	0	0	0	0	0	0	0	0	0	0	0	0	0	0	0	0	0	0	0	0	0	0	0	0	0	0	0	0	0	0	0	0	0	0	0	0	0	0	0	0	0	0	0	0	0	0	0	0	0	0	0	0	0	0	0	0	0	0	0	0	0	0	0	0	0	0	0	0	0	0	0	0	0	0	0	0	0	0	0	0	0	0	0	0	0	0	0	0	0	0	0	0	0	0	0	0	0	0	0	0	0	0	0	0	0	0	0	0	0	0	0	0	0	0	0	0	0	0	0	0	0	0	0	0	0	0	0	0	0	0	0	0	0	0	0	0	0	0	0	0	0	0	0	0	0	0	0	0	0	0	0	0	0	0	0	0	0	0	0	0	0	0	0	0	0	0	0	0	0	0	0	0	0	0	0	0	0	0	0	0	0	0	0	0	0	0	0	0	0	0	0	0	0	0	0	0	0	0	0	0	0	0	0	0	0	0	0	0	0	0	0	0	0	0	0	0	0	0	0	0	0	0	0	0	0	0	0	0	0	0	0	0	0	0	0	0	0	0	0	0	0	0	0	0	0	0	0	0	0	0	0	0	0	0	0	0	0	0	0	0	0	0	0	0	0	0	0	0	0	0	0	0	0	0	0	0	0	0	0	0	0	0	0	0	0	0	0	0	0	0	0	0	0	0	0	0	0	0	0	0	0	0	0	0	0	0	0	0	0	0	0	0	0	0	0	0	0	0	0	0	0	0	0	0	0	0	0	0	0	0	0	0	0	0	0	0	0	0	0	0	0	0	0	0	0	0	0	0	0	0	0	0	0	0	0	0	0	0	0	0	0	0	0	0	0	0	0	0	0	0	0	0	0	0	0	0	0	0	0	0	0	0	0	0	0	0	0	0	0	0	0	0	0	0	0.93	0	0	0	0	0	0	0	0	0	0	0	0	0	0	0	0	0	0	0	0	-0.0438095238095233	-0.365238095238096	0.168095238095237	-0.0439999999999996	0.0560714285714283	-0.174642857142857	-0.0961904761904755	-0.232857142857143	-0.433666666666667	-0.114642857142858	-0.187321428571428	0.165833333333333	-0.183194444444442	-0.12160714285714	-0.154222222222224	-0.232678571428572	-0.386666666666667	-0.635357142857142	-0.449107142857143	-0.17464285714286	-0.15595238095238	-0.222083333333334	0.043035714285713	-0.00261904761904752	-0.0966666666666676	-0.00660714285714192	-0.386666666666667	-0.0041071428571442	0.0899999999999999	0.244583333333334	-0.668571428571427	-0.0891111111111114	-0.217254901960786	-0.0773076923076914	-0.284444444444444	-0.0542948717948715	-0.162761904761904	0.105138888888888	-0.170999999999999	-0.402115384615385	-0.109090909090909	-0.0925146198830404	0.0961904761904755	-0.41571428571428	0.0594230769230748	-0.241282051282052	-0.0558333333333341	-0.039358974358974	-0.0384545454545453	-0.0202777777777783	0.0415277777777776	0.0495833333333326	-0.130277777777778	-0.100138888888889	0.0510000000000002	-0.0282222222222224	-0.119777777777777	-0.131791666666665	0.05833333333333	0.0878888888888909	-0.158214285714283	-0.0670879120879118	-0.170178571428572	-0.126111111111111	0.166818181818181	-0.162454545454544	0.123636363636363	-0.264272727272726	0.339679487179487	0.137272727272727	0.0261904761904788	-0.151916666666665	-0.280138888888889	-0.068888888888889	0.0966363636363639	0.333421052631579	0.00555555555555287	-0.221140350877192	0.271944444444445	-0.142142857142857	-0.104999999999997	0.0896363636363624	-0.0149999999999988	-0.396527777777777	0.0361250000000055	0.381428571428572	-0.0919642857142833	0.13127272727273	-0.0952380952380949	-0.0739393939393942	0.0410952380952381	0.0267272727272712	0.0802727272727282	-0.114444444444445	-0.19736111111111	-0.339313725490186	-0.188833333333335	0.0423611111111128	-0.141944444444444	-0.142361111111111	-0.0658888888888889	-0.243333333333332	-0.0854411764705887	-0.266439393939393	0.217857142857143	-0.00730769230769468	-0.146987179487179	-0.135274725274725	0.00499999999999989	-0.111274509803922	-0.195378787878788	0.0621818181818181	-0.0391666666666666	-0.0158088235294116	-0.004	0.0517857142857148	-0.151428571428572	-0.130277777777778	-0.225477941176472	-0.247417582417579	0.0696363636363637	-0.139272727272727	-0.0821428571428569	-0.255833333333335	-0.164924242424242	-0.512549019607846	0.0992499999999978	-0.199583333333337	0.0424999999999969	0.0112222222222229	0.591797385620915	0.132727272727273	-0.396555555555555	-0.195378787878788	-0.27878205128205	0.178333333333335	-0.262181818181816	-0.0134545454545449	0.107727272727274	-0.0843939393939408	0.0412499999999998	-0.206071428571429	-0.040222222222221	-0.164888888888889	-0.10530303030303	-0.0262857142857147	-0.20109090909091	-0.00166666666666659	-0.0932142857142857	-0.0508333333333333	-0.168472222222222	-0.164305555555556	0.149621212121213	-0.225333333333333	-0.0884444444444448	-0.0581868131868113	-0.121111111111111	-0.169727272727272	-0.0300909090909087	0.0320909090909076	-0.417	-0.172857142857143	-0.384523809523809	-0.230041666666668	-0.139380952380954	-0.115272727272727	-0.224285714285713	-0.160694444444445	0.0102222222222217	-0.0409848484848485	-0.268684210526317	-0.120333333333333	-0.220227272727271	-0.238712121212121	-0.129621212121211	0.195636363636364	0.114166666666667	-0.144333333333334	0.0897802197802196	-0.0755357142857136	-0.392500000000002	0.00912500000000094	0.1425	-0.114555555555555	0.120261437908496	-0.178999999999998	-0.218272727272726	-0.0915277777777774	-0.248454545454543	0.0180000000000007	-0.146545454545455	-0.053636363636361	-0.240175438596491	-0.086666666666666	-0.0524264705882374	-0.0659523809523801	0	0	0	0	0	0	0	0	0	0	0	0	0	0	0	0	0	0	0	0	0	0	0	0	0	0	0	0	0	0	0	0	0	0	0	0	0	0	0	0	0	0	0	0	0	0	0	0	0	0	0	0	0	0	0	0	0	0	0	0	0	0	0	0	0	0	0	0	0	0	0	0	0	0	0	0	0	0	0	0	0	0	0	0	0	0	0	0	0	0	0	0	0	0	0	0	0	0	0	0	0	0	0	0	0	0	0	0	0	0	0	0	0	0	0	0	0	0	0	0	0	0	0	0	0	0	0	0	0	0	0	3.11	0	0	0	0	0	0	0	0	0	0	0	0	0	0	0	0	0	0	0	0	0	0	0	0	0	0	0	0	0	0	0	0	0	0	0	0	0	0	0	0	0	0	0	0.12	0	0	0	0	0	0	0	0	-2.28	0	0	0	0	-2.93	0	0	0	0	0	0	0.0673809523809528	-0.283809523809524	-0.164523809523811	0.0506666666666673	-0.0721428571428571	0.167142857142857	0.121428571428572	-0.0683333333333351	-0.317333333333334	0.0144642857142863	0.386071428571429	0.0288888888888899	-0.354444444444443	-0.202321428571429	-0.0528888888888908	-0.100714285714282	-0.491333333333333	-0.530357142857142	-0.0824999999999996	0.0201785714285707	-0.27404761904762	-0.206527777777778	-0.491607142857141	-0.0438095238095251	-0.446333333333333	-0.0278571428571439	-0.35452380952381	-0.277678571428572	-0.171388888888888	0.0877777777777791	0.141428571428571	0.0811111111111114	0.0223202614379083	-0.0459340659340661	-0.0535555555555565	-0.0664102564102542	-0.111047619047621	-0.136944444444445	0.162	0.0200641025641026	-0.0631818181818176	-0.0580994152046799	0.00961904761904719	-0.217912087912087	-0.119999999999999	-0.167435897435897	-0.128717948717949	-0.0723717948717955	-0.111636363636364	-0.391249999999999	-0.0468055555555553	-0.0736111111111111	-0.356249999999999	0.217638888888889	0.196666666666667	0.0151111111111106	-0.0115555555555558	0.0454583333333289	0.398782051282051	-0.452444444444446	-0.116785714285715	-0.0132967032967031	-0.170357142857144	-0.134027777777778	0.229166666666666	-0.0149999999999999	-0.0903636363636373	-0.374181818181818	0.338589743589743	0.111439393939394	0.0443333333333342	0.0270416666666655	0.0445833333333336	-0.043333333333333	-0.213090909090909	-0.156549707602338	-0.200694444444444	-0.242543859649125	0.328194444444444	-0.103035714285713	0.371190476190476	0.202363636363639	0.136527777777779	-0.453472222222224	0.227666666666668	0.381428571428572	0.142678571428572	-0.100727272727269	0.0621428571428577	-0.135454545454545	-0.0604761904761908	-0.215363636363637	0.0894545454545463	-0.0877777777777773	0.195833333333333	-0.206111111111113	-0.104041666666667	0.268472222222222	-0.275833333333331	-0.326805555555556	0.0775555555555556	-0.062619047619048	0.245404411764707	-0.209166666666665	0.00904761904761919	0.00487179487178935	-0.17	-0.176263736263737	0.0221818181818181	-0.152385620915033	-0.0296969696969693	-0.267636363636363	-0.0788888888888888	-0.00643382352941124	-0.0738181818181829	0.0444642857142856	-0.199999999999999	-0.0915277777777774	-0.165367647058824	0.0648351648351664	0.0689999999999991	-0.117909090909091	-0.0612499999999994	-0.199318181818178	0.114242424242424	-0.437712418300656	-0.205416666666665	0.0882500000000004	-0.0261363636363647	0.341444444444445	0.304411764705883	0.461136363636363	-0.162666666666667	0.0148484848484856	0.0303205128205093	-0.188636363636366	-0.0582727272727226	-0.107818181818182	0.130181818181818	-0.00871212121212217	-0.400892857142857	-0.101428571428571	-0.0605555555555561	-0.115444444444444	-0.146212121212121	-0.267571428571429	-0.242545454545455	-0.100777777777777	-0.12517857142857	-0.346111111111114	-0.155694444444444	-0.1325	0.155454545454544	0.0686666666666671	-0.265000000000001	-0.161593406593408	0.114305555555555	-0.0851818181818196	0.00609090909090959	0.0186363636363645	-0.371666666666666	-0.366428571428572	0.206666666666667	-0.2865	-0.180928571428572	-0.151	-0.316098901098901	-0.0162499999999994	-0.181555555555555	-0.00204545454545446	-0.261140350877191	0.0946666666666687	-0.00924242424242294	-0.00265151515151274	0.166969696969697	0.21	0.0874166666666667	0.0419999999999998	0.174010989010989	-0.273214285714285	-0.392500000000002	0.0623333333333334	0.179166666666666	0.0472222222222225	-0.0063725490196056	-0.327333333333332	0.0157272727272737	0.183472222222221	-0.253363636363638	-0.099157894736841	-0.141545454545454	-0.0893939393939389	-0.241286549707603	0.026287878787878	-0.0475000000000012	-0.101277056277056	0	0	0	0	0	0	0	0	0	0	0	0	0	0	0	0	0	0	0	0	0	0	0	0	0	0	0	0	0	0	0	0	0	0	0	0	0	0	0	0	0	0	0	0	0	0	0	0	0	0	0	0	0	0	0	0	0	0	0	0	0	0	0	0	0	0	0	0	0	0	0	0	0	0	0	0	0	0	0	0	0	0	0	0	0	0	0	0	0	0	0	0	0	0	0	0	0	0	0	0	0	0	0	0	0	0	0	0	0	0	0	0	0	0	0	0	0	0	0	0	0	0	0	0	0	0	0	0	0	0	0	0	0	0	0	0	0	0	0	0	0	0	0	0	0	0	0	0	0	0	0	0	0	0	0	0	0	0	0	0	0	0	0	0	0	0	0	0	0	0	0	0	0	0	0	0.12	0	0	0	0	0	0	0	0	0	0	0	0	0	-2.93	0	0	0	0	0	0	0.0117857142857147	-0.324523809523809	0.00178571428571495	0.00333333333333385	-0.00803571428571459	-0.00375000000000014	0.0126190476190473	-0.150595238095237	-0.375500000000001	-0.0500892857142858	0.0993750000000002	0.0973611111111108	-0.268819444444443	-0.161964285714285	-0.103555555555557	-0.166696428571429	-0.439	-0.582857142857144	-0.265803571428572	-0.0772321428571434	-0.215	-0.214305555555557	-0.224285714285715	-0.0232142857142854	-0.2715	-0.0172321428571429	-0.370595238095239	-0.140892857142857	-0.0406944444444441	0.166180555555556	-0.26357142857143	-0.00399999999999956	-0.0974673202614369	-0.0616208791208805	-0.169	-0.0603525641025655	-0.136904761904759	-0.0159027777777769	-0.00449999999999839	-0.191025641025639	-0.0861363636363635	-0.0753070175438602	0.0529047619047631	-0.316813186813185	-0.0302884615384613	-0.204358974358975	-0.0922756410256405	-0.0558653846153838	-0.0750454545454549	-0.205763888888889	-0.00263888888888886	-0.0120138888888892	-0.243263888888889	0.0587499999999999	0.123833333333334	-0.00655555555555587	-0.0656666666666661	-0.0431666666666644	0.228557692307692	-0.182277777777777	-0.137499999999999	-0.0401923076923083	-0.170267857142857	-0.130069444444445	0.197992424242425	-0.0887272727272723	0.0166363636363638	-0.319227272727273	0.339134615384616	0.124356060606061	0.0352619047619029	-0.0624375000000015	-0.117777777777778	-0.056111111111111	-0.0582272727272724	0.0884356725146205	-0.0975694444444457	-0.231842105263159	0.300069444444444	-0.122589285714286	0.133095238095239	0.145999999999997	0.0607638888888893	-0.425000000000004	0.131895833333331	0.381428571428572	0.0253571428571444	0.0152727272727304	-0.0165476190476195	-0.10469696969697	-0.00969047619047458	-0.0943181818181813	0.0848636363636359	-0.101111111111109	-0.000763888888888786	-0.272712418300642	-0.146437500000005	0.155416666666667	-0.20888888888889	-0.234583333333333	0.00583333333333336	-0.15297619047619	0.0799816176470571	-0.237803030303031	0.113452380952381	-0.00121794871794734	-0.158493589743589	-0.155769230769231	0.013590909090909	-0.131830065359479	-0.112537878787879	-0.102727272727273	-0.0590277777777786	-0.0111213235294123	-0.0389090909090912	0.0481249999999998	-0.175714285714286	-0.110902777777778	-0.195422794117647	-0.0912912087912083	0.0693181818181809	-0.128590909090908	-0.0716964285714283	-0.22757575757576	-0.0253409090909074	-0.475130718954247	-0.0530833333333334	-0.0556666666666672	0.00818181818181785	0.176333333333336	0.448104575163402	0.296931818181818	-0.279611111111109	-0.0902651515151511	-0.12423076923077	-0.00515151515151402	-0.160227272727273	-0.0606363636363643	0.118954545454546	-0.0465530303030306	-0.179821428571428	-0.15375	-0.0503888888888895	-0.140166666666667	-0.125757575757577	-0.146928571428571	-0.221818181818181	-0.0512222222222221	-0.109196428571428	-0.198472222222222	-0.162083333333333	-0.148402777777777	0.152537878787879	-0.0783333333333331	-0.176722222222223	-0.109890109890113	-0.00340277777777764	-0.127454545454544	-0.0119999999999987	0.025363636363636	-0.394333333333334	-0.269642857142856	-0.0889285714285712	-0.258270833333334	-0.16015476190476	-0.133136363636362	-0.270192307692309	-0.0884722222222223	-0.0856666666666666	-0.0215151515151515	-0.264912280701754	-0.012833333333333	-0.114734848484851	-0.120681818181819	0.0186742424242432	0.202818181818182	0.100791666666667	-0.0511666666666653	0.131895604395604	-0.174375	-0.392500000000002	0.0357291666666661	0.160833333333334	-0.033666666666667	0.0569444444444454	-0.253166666666665	-0.101272727272725	0.0459722222222219	-0.25090909090909	-0.0405789473684202	-0.144045454545456	-0.0715151515151522	-0.240730994152045	-0.0301893939393931	-0.0499632352941184	-0.0836147186147187
chrVII_984317_G_A_-	YGR246C_5UTR_0_211	FALSE	-0.0712999858005843	TSS	TRUE	TRUE	TRUE	FALSE	TRUE	FALSE	FALSE	TRUE	-0.874087076591196	3	129	1	0	1	0	-1	0	0	0	0.361842105263158	0.982142857142857	5.3224337140832	0.056882669	0.042647	19	NA	NA	NA	45	NA	0.00787402	0.15	0.15	0	0	0	0	0	0	0	0	0	0	0	0	0	0	0	0	0	0	0	0	0	0	0	0	0	0	0	0	0	0	0	0	0	0	0	0	0	0	0	0	0	0	0	0	0	0	0	0	0	0	0	0	0	-6.35	0	0	0	0	0	0	0	0	0	0	0	0	0	0	0	0	0	0	0	0	0	0	0	0	0	0	0	0	0	0	0	0	0	0	0	0	0	0	0	0	0	0	0	0	0	0	0	0	0	0	0	0	0	0	0	0	0	0	0	0	0	0	0	0	0	0	0	0	0	0	0	0	0	0	0	0	0	0	0	0	0	0	0	0	0	0	0	0	0	0	0	0	0	0	0	0	0	0	0	0	0	0	0	0	0	0	0	0	0	0	0	0	0	0	0	0	0	0	0	0	0	0	0	0	0	0	0	0	0	0	0	0	0	0	0	0	0	0	0	0	0	0	0	0	0	0	0	0	0	0	0	0	0	0	0	0	0	0	0	0	0	0	0	0	0	0	0	0	0	0	0	0	0	0	0	0	0	0	0	0	0	0	0	0	0	0	0	0	0	0	0	0	0	0	0	-6.35	0	0	0	0	0	0	0	0	0	0	0	0	0	0	0	0	0	0	0	0	0	0	0	0	0	0	0	0	0	0	0	0	0	0	0	0	0	0	0	0	0	0	0	0	0	0	0	0	0	0	0	0	0	0	0	0	0	0	0	0	0	0	0	0	0	0	0	0	0	0	0	0	0	0	0	0	0	0	0	0	0	0	0	0	0	0	0	0	0	0	0	0	0	0	0	0	0	0	0	0	0	0	0	0	0	0	0	0	0	0	0	0	0	0	0	0	0	0	0	0	0	0	0	0	0	0	0	0	0	0	0	0	0	0	0	0	0	0	0	0	0	0	0	0	0	0	0	0	0	0	0	0	0	0	0	0	0	0	0	0	0	0	0	0	0	0	0	0	0	0	0	0	0	0	0	0	0	0	0	0	0	0	0	0	0	0	0	0	0	0	0	0	0	0	0	-1	0	0	0	0	0	0	0	0	0	0	0	0	0	0	0	0	0	0	0	0	0	0	0	0	0	0	0	0	0	0	0	0	0	0	0	0	0	0	0	0	0	0	0	0	0	0	0	0	0	0	0	0	0	0	0	0	0	0	0	0	0	0	0	0	0	0	0	0	0	0	0	0	0	0	0	0	0	0	0	0	0	0	0	0	0	0	0	0	0	0	0	0	0	0	0	0	0	0	0	0	0	0	0	0	0	0	0	0	0	0	0	0	0	0	0	0	0	0	0	0	0	0	0	0	0	0	0	0	0	0	0	0	0	0	0	0	0	0	0	0	0	0	0	0	0	0	0	0	0	0	0	0	0	0	0	0	0	0	0	0	0	0	0	0	0	0	0	0	0	0	0	0	0	0	0	0	0	0	0	0	0	0	0	0	0	0	0	0	0	0	0	0	0	0	0	0	0	0	0	0	0	0	0	0	0	0	0	0	0	0	0	0	0	0	0	0	0	0	0	0	0	0	0	0	0	0	0	0	0	0	0	0	0	0	0	0	0	0	0	0	0	0	0	0	0	0	0	0	0	0	0	0	0	0	0	0	0	0	0	0	0	0	0	0	0	0	0	0	0	0	0	0	0	0	0	0	0	0	0	0	0	0	0	0	0	0	0	0	0	0	0	0	0	0	0	0	0	0	0	0	0	0	0	0	0	0	0	0	0	0	0	0	0	0	0	0	0	0	0	0	0	0	0	0	0	0	0	0	0	0	0	0	0	0	0	0	0	0	0	0	0	0	0	0	0	0	0	0	0	0	0	0	0	0	0	0	0	0	0	0	0	0	0	0	0	0	0	0	0	0	0	0	0	0	0	0	0	0	0	0	0	0	0	0	0	0	0	0	0	0	0	0	0	0	0	0	0	0	0	0	0	0	0	0	0	0	0	0	0	0	0	0	0	0	0	0	0	0	0	0	0	0	0	0	0	0	0	0	0	0	0	0	0	0	0	0	0	0	0	0	0	0	0	0	0	0	0	0	0	0	0	0	0	0	0	0	0	0	0	0	0	0	0	0	0	0	0	0	0	0	0	0	0	0	0	0	0	0	0	0	0	0	0	0	0	0	0	0	0	0	0	0	0	0	0	0	0	0	0	0	0	0	0	0	0	0	0	0	0	0	0	0	0	0	0	0	0	0	0	0	0	0	0	0	0	0	0	0	0	0	0	0	0	0	0	0	0	0	0	0	0	0	0	0	0	0	0	0	0	0	0	0	0	0	0	0	0	0	0	0	0	0	0	0	0	0	0	0	0	0	0	0	0	0	0	0	0	0	0	0	0	0	0	0	0	0	0	0	0	0	0	0	0	0	0	0	0	0	0	0	0	0	0	0	0	0	0	0	0	0	0	0	0	0	0	0	0	0	0	0	0	0	0	0	0	0	0	0	0	0	0	0	0	0	0	0	0	0	0	0	0	0	0	0	0	0	0	0	0	0	0	0	0	0	0	0	0	0	0	0	0	0	0	0	0	0	0	0	0	0	0	0	0	0	0	0	0	0	0	0	0	0	0	0	0	0	0	0	0	0	0	0	0	0	0	0	0	0	0	0	0	0	0	0	0	0	0	0	0	0	0	0	0	0	0	0	0	0	0	0	0	0	0	0	0	0	0	0	0	0	0	0	0	0	0	0	0	0	0	0	0	0	0	0	0	0	0	0	0	0	0	0	0	0	0	0	0	0	0	0	0	0	0	0	0	0	0	0	0	0	0	0	0	0	0	0	0	0	0	0	0	0	0	-6.35	0	0	0	0	0	0	0	0	0	0	0	0	0	0	0	0	0	0	0	0	0	0	0	0	0	0	0	0	0	0	0	0	0	0	0	0	0	0	0	0	0	0	0	0	0	0	0	0	0	0	0	0	0	0	0	0	0	0	0	0	0	0	0	0	0	0	0	0	0	0	0	0	0	0	0	0	0	0	0	0	0	0	0	0	0	0	0	0	0	0	0	0	0	0	0	0	0	0	0	0	0	0	0	0	0	0	0	0	0	0	0	0	0	0	0	0	0	0	0	0	0	0	0	0	0	0	0	0	0	0	0	0	0	0	0	0	0	0	0	0	0	0	0	0	0	0	0	0	0	0	0	0	0	0	0	0	0	0	0	0	0	0	0	0	0	0	0	0	0	0	0	0	0	0	0	0	0	0	0	0	0	0	0	0	0	0	0	0	0	0	0	0	0	0	0	-6.35	0	0	0	0	0	0	0	0	0	0	0	0	0	0	0	0	0	0	0	0	0	0	0	0	0	0	0	0	0	0	0	0	0	0	0	0	0	0	0	0	0	0	0	0	0	0	0	0	0	0	0	0	0	0	0	0	0	0	0	0	0	0	0	0	0	0	0	0	0	0	0	0	0	0	0	0	0	0	0	0	0	0	0	0	0	0	0	0	0	0	0	0	0	0	0	0	0	0	0	0	0	0	0	0	0	0	0	0	0	0	0	0	0	0	0	0	0	0	0	0	0	0	0	0	0	0	0	0	0	0	0	0	0	0	0	0	0	0	0	0	0	0	0	0	0	0	0	0	0	0	0	0	0	0	0	0	0	0	0	0	0	0	0	0	0	0	0	0	0	0	0	0	0	0	0	0	0	0	0	0	0	0	0	0	0	0	0	0	0	0	0	0	0	0	0	-1	0	0	0	0	0	0	0	0	0	0	0	0	0	0	0	0	0	0	0	0	0	0	0	0	0	0	0	0	0	0	0	0	0	0	0	0	0	0	0	0	0	0	0	0	0	0	0	0	0	0	0	0	0	0	0	0	0	0	0	0	0	0	0	0	0	0	0	0	0	0	0	0	0	0	0	0	0	0	0	0	0	0	0	0	0	0	0	0	0	0	0	0	0	0	0	0	0	0	0	0	0	0	0	0	0	0	0	0	0	0	0	0	0	0	0	0	0	0	0	0	0	0	0	0	0	0	0	0	0	0	0	0	0	0	0	0	0	0	0	0	0	0	2.54	-0.58	2.35	-1.03	0.989999999999998	2.01	-0.58	-1.67	-2.53	-2.63	-2.33	1.37	-2.66	-0.58	2.69	-4.72	-3.69	-3.29	-4.41	-0.58	2.75	2.58	1.46	-3.27	-0.58	-0.25	-0.58	-0.58	-0.58	4	-5.15	0.46	-4.03	0.81	-2	1.94	-3.5	-0.58	-1.21	-4.66	-0.58	-1.67	3.31	-2.43	-0.58	-4.47	1.61	-1.24	1.78	-0.7	0.330000000000001	-0.52	-1.35	2.86	3.81	1.65	-2.52	-0.18	4.94	-0.91	-4.28	-0.81	-4.96	-0.399999999999999	-4.46	-1.74	-1.02	-2.63	1.44	2.77	6.33	-0.19	-0.0700000000000002	-0.52	-0.550000000000001	-2.9	-2.76	-1.16	-0.380000000000001	0.12	-4.32	4.24	-7.43	-0.579999999999998	-2.08	4.45	-4.96	-1.37	-0.569999999999999	3.52	-0.36	-6.61	-0.48	-5.26	-0.26	-5.52999999999999	-3.97	-0.66	1.7	1.19	2.46	-3.79	2.19	-3.7	3.81	-4.93	-0.639999999999999	-1.59	1.68	-0.28	-1.8	-0.58	-0.170000000000001	0.39	1.58	2.44	-2.1	-1.05	-0.57	-1.35	0.940000000000001	-0.23	0.47	2.66	-1.83	0.57	-1.07	0.49	-2.48	-0.580000000000002	2.9	0.970000000000001	-0.579999999999998	0.0200000000000031	-3.17000000000001	0.199999999999999	-4.15	-0.0100000000000007	4.92	0.700000000000002	3.45	-0.58	1.47	1.27	-1.87	-1.19	0.600000000000001	0.34	-3.39	-2.73	0.52	0.129999999999998	2.92	0.33	-5.85	0.0299999999999994	-0.13	0.949999999999999	-0.65	3.45	0.25	-0.460000000000001	-1.28	-3.46	-0.15	-0.3	-1.27	-5.15	4	1.22	0.13	-2.41	-3.95	-4.27	-2.01	-0.85	-0.4	-1.42	2.41	-0.580000000000001	-0.690000000000001	1.16	-0.22	-1.71	-4.59	-1.14	-0.58	3.3	-0.58	-0.58	0.11	-2.41	-3.81	-1.27	-0.110000000000001	-0.49	-0.211666666666666	-2.495	0.51	-0.263999999999999	0.227142857142859	-0.578571428571429	-0.576666666666666	-1.88	-2.602	-0.334285714285715	-1.30714285714286	1.06375	-1.43125	-1.16857142857143	-0.676666666666666	-1.99571428571429	-2.32	-3.8	-3.18142857142857	-0.578571428571427	-0.786666666666667	-0.963749999999999	0.11142857142857	-0.113333333333333	-0.58	-0.998571428571427	-2.04333333333333	-0.738571428571429	0.0712500000000009	1.55375	-3.82166666666667	0.148888888888889	-0.855882352941176	-0.677692307692308	-1.41555555555555	0.177499999999998	-1.21928571428571	0.23	-1.15444444444444	-2.1575	-0.500000000000002	-0.997777777777781	0.698571428571427	-3.03230769230769	-0.00583333333333336	-1.56	-0.448333333333338	-0.110833333333332	-0.385	0.0024999999999995	0.19	0.0150000000000006	-0.72125	1.33428571428571	0.306000000000001	0.0566666666666666	-1.08111111111111	-1.15466666666666	0.225000000000001	0.731111111111112	-1.10142857142857	-0.226153846153846	-1.19857142857143	-0.84375	1.08454545454546	-1.104	0.318	-2.083	2.6625	1.09909090909091	-0.537142857142854	-0.726666666666667	-2.04	-0.411249999999999	0.134	1.98277777777778	-0.126249999999999	-1.48166666666667	1.42375	-0.485714285714286	-0.638333333333334	0.459	-0.388749999999998	-3.35125	0.584666666666664	2.35166666666667	-1.19857142857143	1.278	-0.571666666666665	-1.01272727272727	0.422142857142859	-0.41	0.645	-0.677499999999998	-0.872499999999999	-2.20294117647059	-1.216	0.6625	-0.987499999999997	-0.983750000000001	-0.897777777777776	-1.60666666666667	-0.274374999999999	-2.10818181818182	1.62	0.216666666666665	-0.744166666666667	-0.689230769230768	0.0430000000000001	-0.624705882352941	-1.33818181818182	0.303000000000001	-0.62125	-0.0106249999999974	-0.0380000000000003	0.494285714285714	-1.05571428571429	-1.305	-1.594375	-2.43692307692308	0.359999999999999	-1.114	-0.571428571428571	-1.67636363636364	-1.15181818181818	-3.17176470588235	0.0600000000000023	-1.08	-0.0890909090909098	0.983333333333331	3.85941176470588	1.23272727272727	-2.17444444444444	-1.63454545454546	-1.15416666666667	1.52272727272727	-1.113	0.238000000000001	0.909000000000002	-0.318181818181818	-0.195714285714287	-1.35714285714286	-0.315555555555555	-0.741111111111111	-0.687272727272727	0.0650000000000013	-1.366	0.363333333333333	-1.04	-0.00375000000000014	-1.375	-1.25375	1.18181818181818	-2.01888888888889	-0.341111111111111	0.350000000000001	-0.493749999999999	-1.327	-0.144	0.327999999999999	-2.502	-1.15166666666667	-2.22666666666667	-1.49066666666667	-0.778499999999999	-1.07	-1.41846153846154	-1.3875	0.125555555555556	0.00818181818181785	-1.37888888888889	-0.0166666666666657	-2.06	-2.23	-1.31090909090909	1.237	0.863333333333334	-0.312222222222221	1.24769230769231	-0.91	-2.3875	-0.232666666666668	0.893333333333333	-0.735555555555557	0.778823529411765	-1.27	-1.254	-1.38	-1.778	-0.0478947368421068	-1.226	-0.833636363636364	-1.35277777777778	-0.490000000000002	-0.406875000000001	-0.347619047619048	2.53	-0.58	-0.220000000000001	1.4	-1.7	4	4	0.61	-0.58	3.7	1.08	-0.24	-5.15	-2.38	3.81	-3.15	-4.06	-2.21	0.46	-3.04	2.32	-0.0299999999999994	-5.15	-3.36	-0.78	1.08	-0.580000000000001	-0.77	-0.58	-1.51	-0.57	-0.869999999999998	0.4	-1.68	-1.32	-0.430000000000001	-1.28	-0.4	2.12	1.03	1.62	-1.52	-2.87	4	-3.79	-1.59	-4.44	-2.98	3.46	-1.3	-0.39	-0.0800000000000001	-1.25	-0.98	3.23	2.38	-0.82	-1.45	-0.57	1.87	-4.86	-0.82	-4.37	-0.169999999999999	2.21	-3.25	-1.21	-2.07	4.3	-2.59	6.33	0.81	2.9	-0.910000000000001	-0.0899999999999999	0.119999999999999	0.870000000000001	-0.51	3.57	-3.35	1.12	0.390000000000001	-1.52	-7.48	5.5	4.45	3.81	-3.25999999999999	-0.569999999999999	-0.720000000000001	-4.87	-0.579999999999998	-0.29	4.62	2.3	-0.579999999999998	0.93	-0.19	-0.75	-1.4	0.47	-1.81	3.3	-3.59	-4.95	0.620000000000001	0.0899999999999999	-2.12	-0.49	0.25	1.86	-1.6	-1.67	0.13	0.72	0.299999999999999	-2.18	-0.57	-1.96	-0.170000000000002	3.41	1.66	1.42	-0.84	0.120000000000001	-0.579999999999998	-1.05	1.56	0.49	-0.579999999999998	5.72	1.21	-0.579999999999998	2.16	-2.3	2.26	1.31	-0.95	4.38	1.06	-0.16	-0.650000000000001	1.63	-2.36	-3.99	-1.68	-0.970000000000001	-2.83	-2.94	-2.73	-2.01	-0.58	3.1	0.660000000000001	-5.15	-5.37	-1.27	1.08	-0.21	3.66	-1.33	-3.29	0.100000000000001	-3.43	-1.27	-3.66	-3.34	-0.92	0.830000000000001	1.22	0.13	-0.58	-1.97	-2.48	3.3	0.950000000000001	1.38	-0.580000000000002	-1.4	-0.58	-0.690000000000001	-0.309999999999999	1.83	0.470000000000001	0.42	-2.48	-0.58	2.05	-0.58	-0.58	-3.44	-5.15	-3.81	0.25	-1.33	-2.71	0.316666666666666	-1.89	-1.055	0.303999999999998	0.894285714285713	1.77	0.946666666666667	-0.381666666666668	-1.904	0.620000000000001	2.38285714285714	0.282500000000001	-2.83625	-0.799999999999999	-0.724444444444446	-0.869999999999999	-2.948	-3.62	-0.494285714285715	0.979999999999999	-1.82166666666667	-1.5725	-2.96285714285714	-0.210000000000001	-2.678	-0.0571428571428569	-2.11833333333333	-1.40285714285714	-0.6525	0.678750000000001	0.634999999999998	0.00111111111110951	-0.521764705882351	-0.563076923076922	-0.113333333333333	-0.482499999999998	-1.09071428571428	-0.63125	1.08333333333333	0.110833333333336	-0.265000000000001	-0.342222222222222	-0.450714285714284	-1.22384615384615	-0.634166666666665	-1.32	-1.3725	-0.226666666666667	-0.328999999999999	-2.56	-0.37	0.16625	-1.96125	1.26	1.18	0.101111111111111	0.326666666666666	-1.05066666666666	2.89416666666667	-3.73333333333333	-1.92571428571429	-0.286153846153846	-0.572857142857142	-0.805	1.92181818181818	0.0860000000000003	-0.201000000000001	-2.494	2.24416666666667	0.83	0.387857142857143	0.0226666666666659	0.65	0.0837500000000002	-1.831	-0.689444444444444	-1.4225	-1.34388888888889	1.58875	-0.525714285714287	1.86	1.558	0.68125	-2.69375	-0.0973333333333386	2.35166666666667	1.30571428571429	-1.734	-0.0216666666666665	-0.36090909090909	-0.548571428571428	0.379000000000005	0.746	0.18	1.38375	-1.39	-0.972666666666662	1.715	-0.998750000000001	-2.48375	0.784444444444444	-0.254999999999999	1.34562500000001	-1.76090909090909	0.158333333333335	0.144166666666667	-1.15	-1.21846153846154	0.178000000000001	-0.948235294117647	-0.187272727272727	-1.603	-0.95875	0.185625000000002	-0.65	0.411428571428571	-1.63428571428571	-1.15875	-1.0875	0.670000000000002	0.236000000000001	-1.022	-0.17	-1.01454545454545	1.78818181818182	-3.27882352941177	-1.41066666666667	0.288	-0.173636363636366	2.19222222222222	1.56411764705883	3.03818181818182	-1.17	0.494545454545452	-0.445833333333336	-0.643636363636361	-0.687000000000001	-0.898	0.930999999999999	0.123636363636363	-2.73857142857143	-0.668571428571429	-0.396666666666667	-0.575555555555555	-1.12272727272727	-1.50142857142857	-1.652	-0.997777777777778	-1.12428571428571	-2.4475	-1.07125	-0.960000000000001	1.25181818181818	0.35	-1.25111111111111	-0.868461538461538	0.3325	-0.783000000000001	0.246999999999998	0.287000000000001	-2.23	-2.11	1.155	-1.828	-0.9015	-0.946	-1.91230769230769	-0.0587500000000016	-1.04222222222222	0.14909090909091	-1.39722222222222	-0.10888888888889	-0.00636363636363768	-0.0209090909090932	1.31909090909091	1.581	0.86	-0.331111111111111	0.973846153846154	-1.49285714285714	-2.3875	0.439333333333332	0.924999999999999	0.357777777777777	0.237058823529411	-2.31	-0.175000000000001	1.05125	-1.786	0.119473684210526	-0.887	-0.210909090909091	-1.36833333333333	0.374545454545455	0.00187499999999829	-0.45857142857143	2.54	-0.58	-0.220000000000001	-1.03	-1.7	4	4	0.61	-2.53	1.95	-1.2	0.670000000000001	-5.15	-2.38	2.69	-3.15	-4.06	-2.21	-4.41	-3.03	2.32	2.52	1.46	-3.27	-0.78	-0.25	-0.580000000000001	-0.77	-0.58	4	-5.15	0.46	-4.03	-1.68	-2	1.94	-3.5	-0.4	-0.430000000000001	1.03	1.62	-1.67	-2.87	-2.1	-0.58	-4.47	-2.9	-2.98	3.46	-1.3	0.3	-0.0800000000000001	-1.25	2.01	3.8	2.38	-2.52	-0.18	4.94	1.87	-4.86	-0.82	-4.96	-0.169999999999999	-4.46	-1.74	-1.02	-2.07	4.3	-2.59	6.33	0.650000000000001	-0.0700000000000002	-0.910000000000001	-0.550000000000001	0.119999999999999	0.870000000000001	-1.16	1.51	0.12	-4.32	0.809999999999999	-6.57	-5.76	2.25	4.45	-4.96	-3.25999999999999	-0.569999999999999	3.52	-1.35	-2.22	-0.48	0.520000000000001	-0.26	-1.16999999999999	0.93	-0.66	-0.75	-1.4	2.46	-2.87	2.19	-3.7	3.81	0.620000000000001	0.0899999999999999	-2.12	1	0.25	-1.8	-1.6	-0.170000000000001	0.39	0.72	2.44	-2.18	-0.57	-0.57	-1.35	3.41	0.760000000000001	0.47	2.66	-1.83	0.57	-1.05	0.49	0.49	-0.580000000000002	5.72	0.970000000000001	-0.579999999999998	0.0200000000000031	-2.3	0.650000000000004	1.31	-0.95	4.92	1.06	-0.16	-0.650000000000001	1.63	1.15	-1.87	-1.19	-0.83	-0.569999999999999	-2.94	-2.73	0.52	-0.58	3.1	0.33	-5.15	-5.37	-0.13	0.949999999999999	-0.21	3.45	0.25	-3.29	-1.28	-3.43	-1.04	-0.459999999999999	-1.9	-5.15	4	1.22	0.13	-2.41	-3.95	-4.27	-1.26	-0.85	-0.4	-1.42	-1.4	-0.58	-0.690000000000001	1.16	0.819999999999999	-1.71	0.42	-2.48	-0.58	3.3	-0.58	-0.58	0.11	-5.15	-3.81	-1.27	-0.110000000000001	-0.49	0.0525000000000002	-2.1925	-0.272500000000001	0.0200000000000005	0.560714285714285	0.595714285714287	0.185	-1.13083333333333	-2.253	0.142857142857144	0.537857142857143	0.673125000000001	-2.13375	-0.984285714285715	-0.700555555555555	-1.43285714285714	-2.634	-3.71	-1.83785714285714	0.200714285714287	-1.30416666666667	-1.268125	-1.42571428571429	-0.161666666666667	-1.629	-0.527857142857142	-2.08083333333333	-1.07071428571428	-0.290625	1.11625	-1.59333333333333	0.0750000000000011	-0.688823529411764	-0.620384615384614	-0.764444444444445	-0.1525	-1.155	-0.200625	-0.0355555555555558	-1.02333333333333	-0.3825	-0.669999999999998	0.123928571428575	-2.12807692307693	-0.32	-1.44	-0.910416666666666	-0.168749999999999	-0.357000000000001	-1.27875	-0.0899999999999999	0.0906250000000011	-1.34125	1.32883333333333	0.743	0.0788888888888906	-0.377222222222222	-1.10266666666666	1.55958333333333	-1.50111111111111	-1.51357142857143	-0.256153846153847	-0.885714285714284	-0.824375	1.50318181818182	-0.509	0.0585000000000004	-2.2885	2.45333333333334	0.964545454545455	-0.0746428571428552	-0.351999999999997	-0.695	-0.16375	-0.8485	0.646666666666665	-0.774375000000003	-1.41277777777778	1.50625	-0.505714285714285	0.610833333333334	1.0085	0.14625	-3.0225	0.24366666666667	2.35166666666666	0.0535714285714288	-0.227999999999998	-0.296666666666665	-0.686818181818182	-0.0632142857142881	-0.0154999999999994	0.695499999999999	-0.248750000000001	0.255625	-1.79647058823529	-1.09433333333334	1.18875	-0.993124999999999	-1.73375	-0.0566666666666666	-0.930833333333332	0.535625	-1.93454545454545	0.889166666666668	0.180416666666666	-0.947083333333333	-0.953846153846154	0.1105	-0.786470588235294	-0.762727272727273	-0.649999999999999	-0.789999999999999	0.0875000000000021	-0.344	0.452857142857143	-1.345	-1.231875	-1.3409375	-0.883461538461539	0.298	-1.068	-0.370714285714286	-1.34545454545454	0.318181818181817	-3.22529411764706	-0.675333333333334	-0.396000000000001	-0.131363636363634	1.58777777777778	2.71176470588235	2.13545454545455	-1.67222222222222	-0.57	-0.800000000000001	0.439545454545456	-0.899999999999999	-0.33	0.920000000000002	-0.0972727272727276	-1.46714285714286	-1.01285714285714	-0.35611111111111	-0.658333333333333	-0.904999999999999	-0.718214285714286	-1.509	-0.317222222222222	-1.08214285714286	-1.225625	-1.223125	-1.106875	1.21681818181818	-0.834444444444444	-0.796111111111109	-0.259230769230768	-0.0806250000000013	-1.055	0.051499999999999	0.307500000000001	-2.366	-1.63083333333333	-0.535833333333334	-1.65933333333333	-0.84	-1.008	-1.66538461538462	-0.723125000000001	-0.458333333333332	0.0786363636363632	-1.38805555555556	-0.0627777777777787	-1.03318181818182	-1.12545454545455	0.0040909090909107	1.409	0.861666666666667	-0.321666666666665	1.11076923076923	-1.20142857142857	-2.3875	0.103333333333332	0.909166666666667	-0.188888888888888	0.507941176470588	-1.79	-0.714499999999999	-0.164375	-1.782	0.0357894736842077	-1.0565	-0.522272727272727	-1.36055555555556	-0.0577272727272735	-0.202499999999997	-0.403095238095238
```
