## Supplementary material for "Massively parallel identification of causal variants underlying gene expression differences in a yeast cross": File S1 (gzipped): variantFeatures.txt (part 46 of 106)

```
chrVII_984347_AT_A_-	YGR246C_5UTR_0_121	FALSE	-0.0957214641503987	TSS	FALSE	TRUE	TRUE	FALSE	TRUE	FALSE	FALSE	TRUE	-0.892975442683846	3	99	1	-1	0	-1	0	0	0	0	0.370860927152318	1.00662251655629	5.3224337140832	0.056882669	0.042647	19	NA	NA	NA	75	NA	0	0.416	0.584	0	0	0	0	0	0	0	0	0	0	0	0	0	0	0	0	0	0	0	0	0	0	0	0	0	0	0	0	0	0	0	0	0	0	0	0	0	0	0	0	0	0	0	0	0	0	0	0	0	0	0	0	0	0	0	0	0	0	0	0	0	0	0	0	0	0	0	0	0	0	0	0	0	0	0	0	0	0	0	0	0	0	0	0	0	0	0	0	0	0	0	0	0	0	0	0	0	0	0	0	0	0	0	0	0	0	0	0	0	0	0	0	0	0	0	0	0	0	0	0	0	0	0	0	0	0	0	0	0	0	0	0	0	0	0	0	0	0	0	0	0	0	0	0	0	0	0	0	0	0	0	0	0	0	0	0	0	0	0	0	0	0	0	0	0	0	0	0	0	0	0	0	0	0	0	0	0	0	0	0	0	0	0	0	0	0	0	0	0	0	0	0	0	0	0	0	0	0	0	0	0	0	0	0	0	0	0	0	0	0	0	0	0	0	0	0	0	0	0	0	0	0	0	0	0	0	0	0	0	0	0	0	0	0	0	0	0	0	0	0	0	0	0	0	0	0	0	0	0	0	0	0	0	0	0	0	0	0	0	0	0	0	0	0	0	0	0	0	0	0	0	0	0	0	0	0	0	0	0	0	0	0	0	0	0	0	0	0	0	0	0	0	0	0	0	0	0	0	0	0	0	0	0	0	0	0	0	0	0	0	0	0	0	0	0	0	0	0	0	0	0	0	0	0	0	0	0	0	0	0	0	0	0	0	0	0	0	0	0	0	0	0	0	0	0	0	0	0	0	0	0	0	0	0	0	0	0	0	0	0	0	0	0	0	0	0	0	0	0	0	0	0	0	0	0	0	0	0	0	0	0	0	0	0	0	0	0	0	0	0	0	0	0	0	0	0	0	0	0	0	0	0	0	0	0	0	0	0	0	0	0	0	0	0	0	0	0	0	0	0	0	0	0	0	0	0	0	0	0	0	0	0	0	0	0	0	0	0	0	0	0	0	0	0	0	0	0	0	0	0	0	0	0	0	0	0	0	0	0	0	0	0	0	0	0	0	0	0	0	0	0	0	0	0	0	0	0	0	0	0	0	0	0	0	0	0	0	0	0	0	0	0	0	0	0	0	0	0	0	0	0	0	0	0	0	0	0	0	0	0	0	0	0	0	0	0	0	0	0	0	0	0	0	0	0	0	0	0	0	0	0	0	0	0	0	0	0	0	0	0	0	0	0	0	0	0	0	0	0	0	0	0	0	0	0	0	0	0	0	0	0	0	0	0	0	0	0	0	0	0	0	0	0	0	0	0	0	0	0	0	0	0	0	0	0	0	0	0	0	0	0	0	0	0	0	0	0	0	0	0	0	0	0	0	0	0	0	0	0	0	0	0	0	0	0	0	0	0	0	0	0	0	0	0	0	0	0	0	0	0	0	0	0	0	0	0	0	0	0	0	0	0	0	0	0	0	0	0	0	0	0	0	0	0	0	0	0	0	0	0	0	0	0	0	0	0	0	0	0	0	0	0	0	0	0	0	0	0	0	0	0	0	0	0	0	0	0	0	0	0	0	0	0	0	0	0	0	0	0	0	0	0	0	0	0	0	0	0	0	0	0	0	0	0	0	0	0	0	0	0	0	0	0	0	0	0	0	0	0	0	0	0	0	0	0	0	0	0	0	0	0	0	0	0	0	0	0	0	0	0	0	0	0	0	0	0	0	0	0	0	0	0	0	0	0	0	0	0	0	0	0	0	0	0	0	0	0	0	0	0	0	0	0	0	0	0	0	0	0	0	0	0	0	0	0	0	0	0	0	0	0	0	0	0	0	0	0	0	0	0	0	0	0	0	0	0	0	0	0	0	0	0	0	0	0	0	0	0	0	0	0	0	0	0	0	0	0	0	0	0	0	0	0	0	0	0	0	0	0	0	0	0	0	0	0	0	0	0	0	0	0	0	0	0	0	0	0	0	0	0	0	0	0	0	0	0	0	0	0	0	0	0	0	0	0	0	0	0	0	0	0	0	0	0	0	0	0	0	0	0	0	0	0	0	0	0	0	0	0	0	0	0	0	0	0	0	0	0	0	0	0	0	0	0	0	0	0	0	0	0	0	0	0	0	0	0	0	0	0	0	0	0	0	0	0	0	0	0	0	0	0	0	0	0	0	0	0	0	0	0	0	0	0	0	0	0	0	0	0	0	0	0	0	0	0	0	0	0	0	0	0	0	0	0	0	0	0	0	0	0	0	0	0	0	0	0	0	0	0	0	0	0	0	0	0	0	0	0	0	0	0	0	0	0	0	0	0	0	0	0	0	0	0	0	0	0	0	0	0	0	0	0	0	0	0	0	0	0	0	0	0	0	0	0	0	0	0	0	0	0	0	0	0	0	0	0	0	0	0	0	0	0	0	0	0	0	0	0	0	0	0	0	0	0	0	0	0	0	0	0	0	0	0	0	0	0	0	0	0	0	0	0	0	0	0	0	0	0	0	0	0	0	0	0	0	0	0	0	0	0	0	0	0	0	0	0	0	0	0	0	0	0	0	0	0	0	0	0	0	0	0	0	0	0	0	0	0	0	0	0	0	0	0	0	0	0	0	0	0	0	0	0	0	0	0	0	0	0	0	0	0	0	0	0	0	0	0	0	0	0	0	0	0	0	0	0	0	0	0	0	0	0	0	0	0	0	0	0	0	0	0	0	0	0	0	0	0	0	0	0	0	0	0	0	0	0	0	0	0	0	0	0	0	0	0	0	0	0	0	0	0	0	0	0	0	0	0	0	0	0	0	0	0	0	0	0	0	0	0	0	0	0	0	0	0	0	0	0	0	0	0	0	0	0	0	0	0	0	0	0	0	0	0	0	0	0	0	0	0	0	0	0	0	0	0	0	0	0	0	0	0	0	0	0	0	0	0	0	0	0	0	0	0	0	0	0	0	0	0	0	0	0	0	0	0	0	0	0	0	0	0	0	0	0	0	0	0	0	0	0	0	0	0	0	0	0	0	0	0	0	0	0	0	0	0	0	0	0	0	0	0	0	0	0	0	0	0	0	0	0	0	0	0	0	0	0	0	0	0	0	0	0	0	0	0	0	0	0	0	0	0	0	0	0	0	0	0	0	0	0	0	0	0	0	0	0	0	0	0	0	0	0	0	0	0	0	0	0	0	0	0	0	0	0	0	0	0	0	0	0	0	0	0	0	0	0	0	0	0	0	0	0	0	0	0	0	0	0	0	0	0	0	0	0	0	0	0	0	0	0	0	0	0	0	0	0	0	0	0	0	0	0	0	0	0	0	0	0	0	0	0	0	0	0	0	0	0	0	0	0	0	0	0	0	0	0	0	0	0	0	0	0	0	0	0	0	0	0	0	0	0	0	0	0	0	0	0	0	0	0	0	0	0	0	0	0	0	0	0	0	0	0	0	0	0	0	0	0	0	0	0	0	0	0	0	0	0	0	0	0	0	0	0	0	0	0	0	0	0	0	0	0	0	0	0	0	0	0	0	0	0	0	0	0	0	0	0	0	0	0	0	0	0	0	0	0	0	0	0	0	0	0	0	0	0	0	0	0	0	0	0	0	0	0	0	0	0	0	0	0	0	0	0	0	0	0	0	0	0	0	0	0	0	0	0	0	0	0	0	0	0	0	0	0	0	0	0	0	0	0	0	0	0	0	0	0	0	0	0	0	0	0	0	0	0	0	0	0	0	0	0	0	0	0	0	0	0	0	0	0	0	0	0	0	0	0	0	0	0	0	0	0	0	0	0	0	0	0	0	0	0	0	0	0	0	0	0	0	0	0	0	0	0	0	0	0	0	0	0	0	0	0	0	0	0	0	0	0	0	0	0	0	0	0	0	0	0	0	0	0	0	0	0	0	0	0	0	0	0	0	0	0	0	0	0	0	0	0	0	0	0	0	0	0	0	0	0	0	0	0	0	0	0	0	0	0	0	0	0	0	0	0	0	0	0	0	0	0	0	0	0	0	0	0	0	0	0	0	-1.71	0	0	0	0	0	-0.71	0	0	0	0	0	0	0	0	0	0	0	0	0	0	0	0	0	0	0	0	0	0	0	0	0	0	0	0	-0.65	-1.84	3.09	1.55	0.489999999999998	0	0	0	-2.59	-0.949999999999999	0	0	0	0	0	0	-0.0200000000000014	0	-4.92	-2.7	0	0	0	0	0	0	0	0	-0.0600000000000005	0	-4.25	-1.34	0	0	0	0	0	0	0	0	0	0	0	0	0	1.68	0	0	0	0	-1.21	0	-6.91	-4.95	0	0	-6.89999999999999	-0.620000000000001	0	0	0	-1.03	0	0.640000000000001	0	0	0	-0.48	0	0	0	0	0	0	-0.58	0	0	0	0	-0.460000000000001	3.99	1.58	1.41	0	1.11	-5.62	0	0	-0.67	-1.2	0	0	0	0	-3.91	0.5	0	-0.399999999999999	0	-1.03	3.71	0	0	0	0	0	0	0	0	0	0	0	0	0	0	0	-3.52	0	0	-0.25	0	0	-0.52	0	0	-1.41	0	0	0	0	-0.409999999999997	3.2	0	0	0	0.22	0	0	0	-0.74	0	0	-0.54	0	0	0	0	0	0	0	-1.96	0	-2.41	0	-1.44	-2.68	-0.129999999999999	-0.354999999999999	-0.100000000000001	0.327380952380953	0.0603333333333333	-0.7925	-0.883571428571429	-0.149285714285714	0.668571428571429	-0.060666666666668	-0.339642857142858	-0.617142857142857	-0.248611111111112	-0.0359722222222203	-0.473571428571429	0.332444444444445	0.388214285714286	0.43	0.35125	0.272499999999999	-0.7225	0.373809523809523	0.180555555555557	0.543035714285715	-0.0635714285714286	-0.275333333333332	0.450892857142858	0.0945238095238103	-0.162678571428572	-0.243333333333334	-0.0166666666666657	0.183809523809524	0.179666666666668	-0.194346405228757	0.361153846153845	0.178777777777777	0.353205128205129	0.223523809523808	0.215694444444445	-0.516444444444445	-0.609102564102564	-0.128181818181819	-0.0147660818713469	0.475571428571428	-0.312802197802199	-0.137051282051281	-0.114102564102563	0.698717948717949	-0.149935897435897	-0.365545454545455	0.431527777777777	0.217222222222222	-0.130277777777778	-0.0456944444444449	-0.362222222222222	-0.946000000000001	-0.519777777777778	-0.328777777777778	-0.120666666666665	-1.16134615384615	0.42722222222222	-0.161250000000001	-0.0290659340659349	-0.251428571428571	-0.255138888888888	-0.228409090909091	-0.532090909090909	0.00127272727272754	-0.0734545454545454	0.522051282051281	-0.651212121212122	0.135619047619045	-0.11525	-0.144583333333333	0.149861111111111	0.520272727272729	1.15020467836257	0.27847222222222	0.422046783625731	-0.0761111111111106	0.920000000000002	-0.70452380952381	-0.305727272727271	-0.346111111111112	-0.492916666666666	-0.520333333333333	-0.550238095238095	-0.239285714285715	0.626363636363635	-0.293333333333333	-0.729848484848485	0.0300476190476182	-1.14727272727273	-0.85081818181818	-0.196527777777778	-0.629166666666666	-0.115653594771246	-0.0512916666666641	-0.833750000000001	-0.361250000000002	0.302916666666665	-0.918666666666667	-0.618809523809524	-0.67466911764706	0.147045454545456	0.172142857142857	0.571217948717948	0.149423076923076	0.18923076923077	-0.00818181818181785	0.142581699346406	-0.053106060606062	0.184363636363637	0.240972222222222	-0.285367647058823	0.276818181818182	-0.0460714285714285	0.314642857142857	-0.0237499999999997	0.224595588235294	-0.188956043956043	0.213363636363637	-0.0726363636363647	0.117678571428572	0.0636363636363626	-1.67310606060606	0.544215686274505	0.692875000000001	-0.939666666666668	-0.902121212121212	-0.518333333333334	0.88251633986928	-0.2325	-0.276666666666664	-0.692196969696969	0.100128205128204	-0.164393939393939	-0.152090909090909	0.599545454545455	-0.054818181818181	-0.175681818181818	0.325178571428571	-0.226428571428572	0.0495555555555569	0.19	0.276515151515152	0.501047619047618	0.043636363636363	0.702111111111112	0.537678571428572	0.284722222222221	0.4575	0.0309722222222231	-0.124469696969697	-0.0271111111111111	-0.450333333333333	-0.158956043956042	0.625833333333333	0.0888181818181817	-0.041090909090908	-0.141909090909092	0.638666666666666	-0.35452380952381	0.445952380952379	0.281500000000001	0.0950476190476195	0.216272727272727	-0.0855494505494505	-0.285138888888889	0.461555555555556	0.0424242424242429	0.158567251461989	0.393222222222223	-0.125984848484848	-0.119772727272725	-0.682424242424243	-0.191454545454545	-0.0858750000000001	0.000666666666665705	-0.0808241758241759	-0.363928571428572	0.0133333333333319	-0.353875	0.271923076923077	-0.213444444444445	0.38218954248366	0.207999999999998	-0.28172727272727	-0.275138888888888	0.271636363636365	-0.0488157894736823	0.193909090909091	-0.417272727272728	0.187076023391814	-0.277727272727274	-0.0509191176470587	-0.0977705627705614	0	0	0	0	0	0	0	0	0	0	0	0	0	0	0	0	0	0	0	0	0	0	0	0	0	-0.120000000000001	0	0	0	0	0	-0.300000000000001	-4.19	0	0	-2.65	0	0	0	0	0	0	0.0999999999999996	0	0	0	0	1.49	-1.39	0	0	0	0	0	0	0	0	0	0	0	0	0	0	0	0	0	0	0	-6.54	0	0	-3.43	0	0	0	-4	0	0	0	0	0	0	0	0	0	0	0	0	0	0	-0.0399999999999991	0	0	0	0	0	0	0	0	0	0	0	1.5	0	0	-6.85	-2.63	0.37	0	0	0	0	0	0	0	-1.71	0	0	0	2.39	1.6	0	0	-0.0399999999999991	0	-1.97	1.57	5.19	0	3.62	-0.58	0	0	0	-0.239999999999998	-2.56	0	0	0	1.95	0	0	0	0	-0.619999999999999	0.289999999999999	0	-1.26	0	0	0	0	1.34	0	0	1.1	0	0	0	0	0	0	0	0	0	0	0	0	0	0	3.2	0	0	0	0	0	0.38	0	0.25	0	0	0	-0.219999999999999	0	-0.0599999999999996	0	0	0	0	0	0	0	0	0	-2.43	0	-0.193095238095237	0.467380952380953	-0.143809523809523	0.297	0.490178571428572	0.488571428571429	-0.149047619047618	-0.365952380952383	0.494	0.0283928571428582	0.507142857142858	-0.0788888888888888	0.412499999999998	0.555535714285714	-0.300666666666668	-0.109464285714285	0.256666666666666	0.608750000000001	0.0812500000000007	0.202500000000001	-0.000238095238096037	0.172499999999999	-0.151428571428571	-0.435	1.03266666666667	-0.3575	0.00119047619047663	0.43375	0.161805555555555	-0.560555555555554	0.086904761904762	-0.186	0.406307189542481	-0.0207692307692309	-0.0101111111111116	-0.392564102564101	0.297619047619047	0.659166666666666	0.496222222222221	0.309102564102563	0.0865454545454547	0.202456140350879	-0.264285714285712	0.703791208791205	0.13121794871795	0.361025641025641	-0.272884615384616	-0.047243589743589	-0.187272727272727	0.0591666666666679	-0.0237499999999997	0.19125	0.0247222222222234	0.404305555555556	0.514333333333333	0.465888888888889	0.388444444444444	0.93354166666667	0.532307692307693	0.480666666666664	0.873571428571429	-0.0877472527472527	-0.0951785714285727	0.272361111111111	-0.0493939393939389	0.622454545454545	0.0545454545454547	0.329999999999998	-1.00070512820513	0.517954545454545	0.0456190476190415	0.108458333333335	0.515694444444444	0.00666666666666593	-0.403454545454544	-1.41014619883041	0.138194444444444	0.232134502923977	-0.352638888888889	-0.594821428571429	0.105476190476189	0.38490909090909	0.0179166666666664	0.525972222222222	0.848666666666666	-0.550238095238095	0.626249999999999	-0.108000000000001	0.334761904761905	0.276742424242425	-0.253095238095238	-0.0376363636363664	0.0468181818181819	0.0101388888888891	0.151388888888889	0.800751633986934	0.267166666666668	0.995138888888889	0.10402777777778	0.362916666666667	0.744111111111113	0.59238095238095	0.548088235294117	-0.133787878787878	-0.349285714285715	-0.931153846153848	-0.319423076923076	0.0319780219780217	-0.0481818181818179	0.13875816993464	0.170681818181817	-0.120727272727273	-0.000694444444444997	-0.0597058823529402	-0.163090909090909	-0.496785714285714	0.0158928571428572	0.489444444444445	0.176948529411765	0.379725274725274	-0.114818181818182	0.195636363636364	-0.343928571428571	-0.0637878787878812	1.16568181818182	0.641437908496734	-0.400666666666666	1.03954166666667	0.480909090909091	0.23	-1.38722222222222	-0.35560606060606	0.229333333333336	0.454469696969699	-0.211730769230769	-0.857045454545453	-0.357090909090907	-0.472090909090909	-0.225	-0.113257575757576	0.148214285714285	0.25642857142857	-0.0498888888888889	-0.0314444444444444	0.0550757575757572	-0.507000000000001	0.0655454545454557	-0.52788888888889	0.0596428571428582	-0.110138888888889	0.393472222222222	0.0416666666666661	-0.310075757575756	0.286888888888889	0.245222222222221	-0.317747252747253	0.243194444444445	0.171636363636363	-0.251909090909091	-0.178545454545455	0.0463333333333331	0.574999999999999	-0.41	0.175750000000001	0.146428571428572	-0.0624545454545462	0.349285714285713	0.426388888888889	-0.64488888888889	0.0251515151515154	0.156052631578945	0.0400000000000009	0.16090909090909	0.209469696969698	0.647045454545456	-0.164454545454546	-0.178583333333333	-0.0339999999999989	-0.149340659340659	0.293214285714285	0.0133333333333319	0.509708333333334	0.26698717948718	0.455	-0.316895424836602	0.196666666666665	0.507090909090909	0.584861111111111	0.172181818181819	0.0119999999999969	-0.0333636363636387	0.658939393939393	0.160701754385965	0.0788636363636392	0.0599264705882341	0.300735930735931	0	0	0	0	-1.71	0	0	0	0	0	-0.71	0	0	0	0	0	0	0	0	0	0	0	0	0	0	0	0	0	0	0	0	0	-2.87	0	0	-2.36	0	0	0	-0.65	-1.84	0.9	1.54	0	0	0	0	-2.59	-0.949999999999999	0	0	0	0	0	0	0	0	0	-2.7	0	0	0	0	0	0	0	0	0	-6.54	-4.25	0	0	0	0	0	-4	0	0	0	0	0	0	0	0	1.61	0	0	0	0	-1.21	0	-6.91	-4.95	0	0	-6.89999999999999	-0.620000000000001	0	0	0	-1.03	0	0.640000000000001	0	0	-1.22	-1.96	0	0	0	0	0	0	0	0	0	0	0	-0.300000000000002	3.99	1.6	1.41	0	-0.0399999999999991	-5.62	0	0.449999999999998	-0.67	0	0	0	0	0	-3.91	-0.239999999999998	-2.56	-0.399999999999999	0	-1.03	1.95	0	0	0	0	0	0.289999999999999	0	-1.26	0	0	0	0	0	0	0	-2.53	0	0	-0.25	0	0	0	0	0	0	0	0	0	0	0	3.2	0	0	0	0.22	0	0.0499999999999994	0	-0.74	0	0	-0.28	0	0	-0.0599999999999996	0	0	0	0	-0.119999999999994	0	-2.41	0	-1.44	-2.68	0	-0.274047619047618	0.183690476190476	0.091785714285713	0.178666666666667	-0.151160714285716	-0.1975	-0.149166666666666	0.151309523809525	0.216666666666667	-0.155625000000001	-0.0549999999999997	-0.16375	0.188263888888891	0.0409821428571426	0.0158888888888882	0.139375000000001	0.343333333333334	0.479999999999997	0.176875000000001	-0.26	0.186785714285715	0.176527777777778	0.195803571428572	-0.249285714285714	0.378666666666668	0.046696428571428	0.0478571428571435	0.135535714285714	-0.0407638888888879	-0.288611111111111	0.135357142857142	-0.00316666666666698	0.105980392156862	0.170192307692309	0.0843333333333334	-0.0196794871794879	0.260571428571428	0.437430555555556	-0.0101111111111116	-0.149999999999999	-0.0208181818181821	0.0938450292397661	0.105642857142858	0.195494505494505	-0.00291666666666401	0.123461538461541	0.212916666666668	-0.0985897435897432	-0.276409090909091	0.245347222222223	0.0967361111111105	0.0304861111111112	-0.0104861111111099	0.0210416666666671	-0.215833333333332	-0.0269444444444442	0.0298333333333334	0.406437499999996	-0.314519230769232	0.453944444444442	0.356160714285714	-0.0584065934065929	-0.173303571428573	0.00861111111111157	-0.138901515151515	0.0451818181818187	0.0279090909090911	0.128272727272726	-0.239326923076923	-0.0666287878787877	0.0906190476190503	-0.00339583333333238	0.185555555555556	0.0782638888888894	0.0584090909090911	-0.129970760233917	0.208333333333336	0.327090643274854	-0.214374999999999	0.162589285714285	-0.29952380952381	0.0395909090909079	-0.164097222222221	0.0165277777777746	0.164166666666667	-0.550238095238095	0.193482142857142	0.259181818181819	0.0207142857142859	-0.22655303030303	-0.11152380952381	-0.592454545454544	-0.401999999999999	-0.0931944444444426	-0.238888888888891	0.342549019607844	0.107937499999998	0.0806944444444451	-0.128611111111113	0.332916666666666	-0.0872777777777785	-0.0132142857142856	-0.0632904411764699	0.00662878787878185	-0.088571428571429	-0.179967948717948	-0.0849999999999991	0.110604395604396	-0.0281818181818183	0.140669934640522	0.0587878787878786	0.0318181818181822	0.120138888888889	-0.172536764705885	0.0568636363636363	-0.27142857142857	0.165267857142856	0.232847222222222	0.20077205882353	0.0953846153846136	0.0492727272727258	0.0615000000000006	-0.113125	-7.57575757575069e-05	-0.253712121212125	0.592826797385619	0.146104166666667	0.0499374999999986	-0.210606060606061	-0.144166666666667	-0.252352941176472	-0.294053030303031	-0.0236666666666636	-0.118863636363635	-0.0558012820512843	-0.510719696969698	-0.254590909090908	0.063727272727272	-0.139909090909091	-0.144469696969697	0.236696428571429	0.0149999999999988	-0.00016666666666687	0.0792777777777776	0.165795454545455	-0.0029761904761898	0.0545909090909085	0.0871111111111107	0.298660714285715	0.0872916666666672	0.425486111111111	0.0363194444444446	-0.217272727272727	0.129888888888889	-0.102555555555554	-0.238351648351649	0.43451388888889	0.130227272727272	-0.1465	-0.160227272727273	0.342499999999999	0.110238095238095	0.0179761904761904	0.228624999999997	0.120738095238096	0.0769090909090906	0.131868131868131	0.0706249999999997	-0.091666666666665	0.03378787878788	0.157309941520467	0.216611111111112	0.0174621212121195	0.0448484848484867	-0.0176893939393938	-0.177954545454545	-0.132229166666667	-0.0166666666666675	-0.115082417582417	-0.0353571428571424	0.0133333333333319	0.0779166666666669	0.269455128205128	0.120777777777777	0.0326470588235299	0.202333333333335	0.112681818181819	0.15486111111111	0.22190909090909	-0.0184078947368391	0.0802727272727282	0.120833333333334	0.173888888888886	-0.0994318181818166	0.00450367647058769	0.101482683982685
chrVII_984362_C_T_-	YGR246C_5UTR_0_112	FALSE	-0.0835435728277125	TSS	TRUE	TRUE	TRUE	FALSE	TRUE	FALSE	FALSE	FALSE	-0.879077970741412	3	84	1	0	0	1	0	-1	0	0	0.361842105263158	0.982142857142857	5.3224337140832	0.056882669	0.042647	19	NA	NA	NA	90	NA	0	0.041	0.041	0	0	0	0	0	0	0	0	0	5.02	0	0	0	0	0	0	0	0	0	0	0	0	0	0	0	0	0	0	0	0	0	0	0	0	0	0	0	0	0	0	0	0	0	0	0	0	0	0	0	0	0	0	0	0	0	0	0	0	0	0	0	0	0	0	0	0	0	0	0	0	0	0	0	0	0	0	0	0	0	0	0	0	0	0	0	0	0	0	0	0	0	0	0	0	0	0	0	0	0	0	0	0	0	0	0	0	0	0	0	0	0	0	0	0	0	0	0	0	0	0	0	0	0	0	0	0	0	0	0	0	0	0	0	0	0	0	0	0	0	0	0	0	0	0	0	0	0	0	0	0	0	0	0	0	0	0	0	0	0	0	0	0	0	0	0	0	0	0	0	0	0	0	0	0	0	0	0	0	0	0	0	0	0	0	0	0	0	0	0	0	0	0	0	0	0	0	0	0	0	0	0	0	0	0	0	5.02	0	0	0	0	0	0	0	0	0	0	0	0	0	0	0	0	0	0	0	0	0	0	0	0	0	0	0	0	0	0	0	0	0	0	0	0	0	0	0	0	0	0	0	0	0	0	0	0	0	0	0	0	0	0	0	0	0	0	0	0	0	0	0	0	0	0	0	0	0	0	0	0	0	0	0	0	0	0	0	0	0	0	0	0	0	0	0	0	0	0	0	0	0	0	0	0	0	0	0	0	0	0	0	0	0	0	0	0	0	0	0	0	0	0	0	0	0	0	0	0	0	0	0	0	0	0	0	0	0	0	0	0	0	0	0	0	0	0	0	0	0	0	0	0	0	0	0	0	0	0	0	0	0	0	0	0	0	0	0	0	0	0	0	0	0	0	0	0	0	0	0	0	0	0	0	0	0	0	0	0	0	0	0	0	0	0	0	0	0	0	0	0	0	0	0	1	0	0	0	0	0	0	0	0	0	0	0	0	0	0	0	0	0	0	0	0	0	0	0	0	0	0	0	0	0	0	0	0	0	0	0	0	0	0	0	0	0	0	0	0	0	0	0	0	0	0	0	0	0	0	0	0	0	0	0	0	0	0	0	0	0	0	0	0	0	0	0	0	0	0	0	0	0	0	0	0	0	0	0	0	0	0	0	0	0	0	0	0	0	0	0	0	0	0	0	0	0	0	0	0	0	0	0	0	0	0	0	0	0	0	0	0	0	0	0	0	0	0	0	0	0	0	0	0	0	0	0	0	0	0	0	0	0	0	0	0	0	0	0	0	0	0	0	0	0	0	0	0	0	0	0	0	0	0	0	0	0	0	0	0	0	0	0	0	0	0	0	0	0	0	0	0	0	0	0	0	0	0	0	0	0	0	0	0	0	0	0	0	0	0	0	0	0	0	0	0	0	0	0	0	0	0	0	0	0	0	0	0	0	0	0	0	0	0	0	0	0	0	0	0	0	0	0	0	0	0	0	0	0	0	0	0	0	0	0	0	0	0	0	0	0	0	0	0	0	0	0	0	0	0	0	0	0	0	0	0	0	0	0	0	0	0	0	0	0	0	0	0	0	0	0	0	0	0	0	0	0	0	0	0	0	0	0	0	0	0	0	0	0	0	0	0	0	0	0	0	0	0	0	0	0	0	0	0	0	0	0	0	0	0	0	0	0	0	0	0	0	0	0	0	0	0	0	0	0	0	0	0	0	0	0	0	0	0	0	0	0	0	0	0	0	0	0	0	0	0	0	0	0	0	0	0	0	0	0	0	0	0	0	0	0	0	0	0	0	0	0	0	0	0	0	0	0	0	0	0	0	0	0	0	0	0	0	0	0	0	0	0	0	0	0	0	0	0	0	0	0	0	0	0	0	0	0	0	0	0	0	0	0	0	0	0	0	0	0	0	0	0	0	0	0	0	0	0	0	0	0	0	0	0	0	0	0	0	0	0	0	0	0	0	0	0	0	0	0	0	0	0	0	0	0	0	0	0	0	0	0	0	0	0	0	0	0	0	0	0	0	0	0	0	0	0	0	0	0	0	0	0	0	0	0	0	0	0	0	0	0	0	0	0	0	0	0	0	0	0	0	0	0	0	0	0	0	0	0	0	0	0	0	0	0	0	0	0	0	0	0	0	0	0	0	0	0	0	0	0	0	0	0	0	0	0	0	0	0	0	0	0	0	0	0	0	0	0	0	0	0	0	0	0	0	0	0	0	0	0	0	0	0	0	0	0	0	0	0	0	0	0	0	0	0	0	0	0	0	0	0	0	0	0	0	0	0	0	0	0	0	0	0	0	0	0	0	0	0	0	0	0	0	0	0	0	0	0	0	0	0	0	0	0	0	0	0	0	0	0	0	0	0	0	0	0	0	0	0	0	0	0	0	0	0	0	0	0	0	0	0	0	0	0	0	0	0	0	0	0	0	0	0	0	0	0	0	0	0	0	0	0	0	0	0	0	0	0	0	0	0	0	0	0	0	0	0	0	0	0	0	0	0	0	0	0	0	0	0	0	0	0	0	0	0	0	0	0	0	0	0	0	0	0	0	0	0	0	0	0	0	0	0	0	0	0	0	0	0	0	0	0	0	0	0	0	0	0	0	0	0	0	0	0	0	0	0	0	0	0	0	0	0	0	0	0	0	0	0	0	0	0	0	0	0	0	0	0	0	0	0	0	0	0	0	0	0	0	0	0	0	0	0	0	0	0	0	0	0	0	0	0	0	5.02	0	0	0	0	0	0	0	0	0	0	0	0	0	0	0	0	0	0	0	0	0	0	0	0	0	0	0	0	0	0	0	0	0	0	0	0	0	0	0	0	0	0	0	0	0	0	0	0	0	0	0	0	0	0	0	0	0	0	0	0	0	0	0	0	0	0	0	0	0	0	0	0	0	0	0	0	0	0	0	0	0	0	0	0	0	0	0	0	0	0	0	0	0	0	0	0	0	0	0	0	0	0	0	0	0	0	0	0	0	0	0	0	0	0	0	0	0	0	0	0	0	0	0	0	0	0	0	0	0	0	0	0	0	0	0	0	0	0	0	0	0	0	0	0	0	0	0	0	0	0	0	0	0	0	0	0	0	0	0	0	0	0	0	0	0	0	0	0	0	0	0	0	0	0	0	0	0	0	0	0	0	0	0	0	0	0	0	0	0	0	0	0	0	0	0	5.02	0	0	0	0	0	0	0	0	0	0	0	0	0	0	0	0	0	0	0	0	0	0	0	0	0	0	0	0	0	0	0	0	0	0	0	0	0	0	0	0	0	0	0	0	0	0	0	0	0	0	0	0	0	0	0	0	0	0	0	0	0	0	0	0	0	0	0	0	0	0	0	0	0	0	0	0	0	0	0	0	0	0	0	0	0	0	0	0	0	0	0	0	0	0	0	0	0	0	0	0	0	0	0	0	0	0	0	0	0	0	0	0	0	0	0	0	0	0	0	0	0	0	0	0	0	0	0	0	0	0	0	0	0	0	0	0	0	0	0	0	0	0	0	0	0	0	0	0	0	0	0	0	0	0	0	0	0	0	0	0	0	0	0	0	0	0	0	0	0	0	0	0	0	0	0	0	0	0	0	0	0	0	0	0	0	0	0	0	0	0	0	0	0	0	0	1	0	0	0	0	0	0	0	0	0	0	0	0	0	0	0	0	0	0	0	0	0	0	0	0	0	0	0	0	0	0	0	0	0	0	0	0	0	0	0	0	0	0	0	0	0	0	0	0	0	0	0	0	0	0	0	0	0	0	0	0	0	0	0	0	0	0	0	0	0	0	0	0	0	0	0	0	0	0	0	0	0	0	0	0	0	0	0	0	0	0	0	0	0	0	0	0	0	0	0	0	0	0	0	0	0	0	0	0	0	0	0	0	0	0	0	0	0	0	0	0	0	0	0	0	0	0	0	0	0	0	0	0	0	0	0	0	0	0	0	0	0	0	0	0	0	0	0	0	0	0	0	0	0	0	0	0	0	0	0	0	0	0	0	0	0	0	0	0	0	0	0	0	0	0	0	0	0	0	0	0	0	0	0	0	0	0	1.09	-1.34	-3.5	4	-5.15	-0.44	-0.58	-0.58	-2.5	-6.99	3.14	-4.13	-5.15	4	-1.88	0.31	-4.89	-4.73	-1.09	4	-3.47	-0.0700000000000003	-5.15	-0.16	-4.94	-0.58	-2.18	2.58	4	-0.58	4	-0.58	-1.41	0.850000000000001	0.52	0.55	-3.21	-4.44	0.48	1.18	0.38	-5.15	-1.64	-2.71	-1.39	0.29	-0.77	-2.25	-3.27	-5.15	-4.03	3.99	-5.15	2.36	3.81	2.04	-2.05	-7.48	-5.93	-7.48	-4.96	3.55	-4.95	-1.77	2.65	0.28	-3.35	-2.7	3.16	-0.94	-4.37	-0.410000000000002	-1.44	1.75	0.880000000000001	0.120000000000001	-4.56	-0.58	6.12	-0.579999999999998	4.02	-7.48	5.58	-0.579999999999998	0.559999999999999	4.19	-0.58	-2.35	-4.96	0.239999999999998	0.420000000000003	-6.94	2.24	-1.67	2.22	6.33000000000001	-0.579999999999998	2.8	-7.42	-2.91	-3.61	1.75	0.850000000000001	-2.62	3.81	-3.8	-0.38	0.209999999999999	0.68	-0.55	1.84	-3.11	-0.00999999999999979	2.29	-2.29	2.74	-1.79	-3.32	-1.96	0.869999999999999	1.18	-3.33	-2.47	-3.41	6.33	-5.88	0.26	-7.48	-0.670000000000001	2.83	3.93	6.29	-0.790000000000003	1.06	-0.579999999999998	-1.08	-4.16	-0.949999999999999	0.43	-0.66	-3.27	-3.22	-0.51	-0.77	-0.600000000000001	3.07	-3.85	0.15	-1.94	-4.67	-2.31	-4.09	-0.859999999999999	0.00999999999999979	1.31	-0.76	1.11	-3.2	-0.81	0.279999999999999	1.59	-2.14	0.13	-3.07	0.819999999999999	-0.58	2.34	1.96	0.529999999999999	3.94	-2.01	-3.59	-0.930000000000001	-0.339999999999998	1.83	2.77	-0.0700000000000002	0.34	0.509999999999999	1.05	2.2	0.33	-0.2	4	-0.65	-3.17	-1.43	0.52	-1.38	-0.52	0.0399999999999991	1.13	-4.27	3.11	0.680000000000001	-1.91	0.316666666666666	-1.89	-1.055	0.303999999999999	0.894285714285715	1.77	0.946666666666667	-0.381666666666666	-1.904	-1.97785714285714	2.38285714285714	0.282500000000001	-2.83625	-0.799999999999999	-0.724444444444444	-0.869999999999999	-2.948	-3.62	-0.494285714285713	0.98	-1.82166666666667	-1.5725	-2.96285714285714	-0.210000000000001	-2.678	-0.0571428571428569	-2.11833333333333	-1.40285714285714	-0.6525	0.678749999999999	0.635000000000002	0.00111111111111128	-0.521764705882351	-0.563076923076924	-0.113333333333333	-0.482499999999998	-1.09071428571429	-0.63125	1.08333333333333	0.110833333333336	-0.265000000000001	-0.342222222222222	-0.450714285714287	-1.22384615384615	-0.634166666666667	-1.32	-1.3725	-0.226666666666667	-0.329000000000001	-2.56	-0.370000000000001	0.166249999999999	-1.96125	1.26	1.18	0.101111111111109	0.326666666666667	-1.05066666666666	2.89416666666667	-3.73333333333333	-1.92571428571429	-0.286153846153846	-0.572857142857144	-0.805	1.92181818181818	0.0860000000000003	-0.201000000000001	-2.494	2.24416666666667	0.83	0.387857142857143	0.0226666666666695	0.649999999999999	0.0837499999999984	-1.831	-0.689444444444444	-1.4225	-1.34388888888889	1.58875	-0.525714285714283	1.86	1.558	0.681249999999999	-2.69375	-0.0973333333333315	2.35166666666667	1.30571428571429	-1.734	-0.0216666666666665	-0.360909090909091	-0.548571428571428	0.379000000000001	0.746	0.18	1.38375	-1.38999999999999	-0.972666666666669	1.715	-0.998750000000001	-2.48375	0.784444444444444	-0.255000000000001	1.345625	-1.76090909090909	0.158333333333333	0.144166666666667	-1.15	-1.21846153846154	0.178	-0.948235294117646	-0.187272727272727	-1.603	-0.95875	0.185625	-0.65	0.411428571428572	-1.63428571428571	-1.15875	-1.0875	0.670000000000002	0.235999999999999	-1.022	-0.17	-1.01454545454546	1.78818181818182	-3.27882352941176	-1.41066666666666	0.288	-0.173636363636366	2.19222222222222	1.56411764705882	3.03818181818182	-1.17	0.494545454545456	-0.445833333333333	-0.643636363636364	-0.686999999999998	-0.898	0.931000000000001	0.123636363636363	-2.73857142857143	-0.668571428571429	-0.396666666666668	-0.575555555555555	-1.12272727272727	-1.50142857142857	-1.652	-0.997777777777777	-1.12428571428571	-2.4475	-1.07125	-0.960000000000001	1.25181818181818	0.350000000000001	-1.25111111111111	-0.868461538461538	0.332500000000001	-0.783000000000001	0.247	0.286999999999999	-2.23	-2.11	1.155	-1.828	-0.9015	-0.946	-1.91230769230769	-0.0587499999999999	-1.04222222222222	0.14909090909091	-1.39722222222222	-0.108888888888888	-0.00636363636363413	-0.0209090909090932	1.31909090909091	1.581	0.859999999999999	-0.331111111111111	0.973846153846154	-1.49285714285714	-2.3875	0.439333333333333	0.925000000000001	0.357777777777777	0.237058823529413	-2.31	-0.174999999999999	1.05125	-1.786	0.119473684210526	-0.887	-0.210909090909089	-1.36833333333333	0.374545454545457	0.00187500000000185	-0.458571428571429	-2.23	-5.15	-0.910000000000001	3.98	0.630000000000001	-2.58	4	-5.15	-4.42	0.11	-0.77	1.43	-2.83	-2.66	-5.15	-5.15	-3.69	-5.08	-3.11	-5.15	-0.58	-0.58	-0.58	1.06	-0.58	-0.97	-2.83	-3.22	1.55	-0.58	-4.57	-1.95	-4	-3.95	-5.15	4	-2.37	-0.399999999999999	-3.29	-5.06	0.140000000000001	-0.6	-4.2	-4.85	3.97	-0.66	-5.15	0.16	-0.579999999999999	0.619999999999999	2.16	-2.95	-0.94	-1.96	-0.57	0.28	-1.65	6.33	-0.579999999999998	4.13	-0.569999999999999	1.08	-4.96	-0.73	-2.35	-2.77	0.259999999999999	-2.5	6.33	-0.119999999999999	-7.48	0.2	-0.48	-0.58	2.36	0.24	4.22	-0.530000000000001	3.87	-4.68	-1.74	-2.81	2.06	-0.579999999999998	-2.61	4.19	-4.27	6.33	-0.58	-6.31	0.48	-0.389999999999997	3.62	-4.29	-1.99	-5.17000000000002	-0.580000000000002	2.42	-4.05	-0.579999999999998	-3.71	-2.98	-0.359999999999999	-0.579999999999998	-0.57	-3.46	-0.97	-3.15	0.3	0.31	-1.75	0.539999999999999	1.41	0.190000000000001	-0.57	0.92	1.33	-3.32	-1.5	-1.37	1.36	-1.98	-2.34	-1.54	-0.580000000000002	-0.270000000000003	0.74	-3.14000000000001	0.220000000000002	-6.38	0.12	1.67	0.34	2.02	-1.43	1.22	-1.65	-2.41	0.890000000000001	-0.52	-0.57	-0.92	-0.57	-0.850000000000001	0.930000000000001	0.66	-3.39	1.21	-1.7	1.05	-5.26	-4.41	-0.17	-5.14	-0.25	-2.03	-4.21	-2.84	-1.41	0.66	-0.54	-0.33	-2.35	-3.07	2.88	1.49	-1.18	-0.310000000000001	4	3.94	-2.01	-4.54	-5.15	-5.15	-1.45	2.64	0.74	0.81	0.25	-0.93	2.2	0	2.49	3.96	-0.75	-5	3.3	-4.28	-1.76	-0.179999999999998	0.53	-3.46	-4.27	-0.58	-0.58	-2.19	-0.211666666666668	-2.495	0.51	-0.263999999999999	0.227142857142859	-0.578571428571429	-0.576666666666664	-1.88	-2.602	-0.334285714285715	-1.30714285714286	1.06375	-1.43125	-1.16857142857143	-0.676666666666668	-1.99571428571428	-2.32	-3.8	-3.18142857142857	-0.578571428571427	-0.786666666666665	-0.963749999999999	0.11142857142857	-0.113333333333333	-0.58	-0.998571428571429	-2.04333333333333	-0.738571428571428	0.0712499999999991	1.55375	-3.82166666666667	0.148888888888891	-0.855882352941176	-0.677692307692308	-1.41555555555556	0.177500000000002	-1.21928571428571	0.23	-1.15444444444445	-2.1575	-0.5	-0.997777777777777	0.69857142857143	-3.03230769230769	-0.00583333333333158	-1.56	-0.448333333333334	-0.110833333333334	-0.385	0.0024999999999995	0.19	0.0149999999999988	-0.72125	-0.41875	0.306000000000001	0.0566666666666666	-1.08111111111111	-1.15466666666667	0.224999999999998	0.731111111111112	-1.10142857142857	-0.226153846153846	-1.19857142857143	-0.84375	1.08454545454545	-1.104	0.318	-2.083	2.6625	1.09909090909091	-0.537142857142854	-0.726666666666667	-2.04	-0.411249999999999	0.134	1.98277777777778	-0.126250000000002	-1.48166666666667	1.42375	-0.485714285714286	-0.638333333333332	0.459	-0.388749999999998	-3.35125	0.584666666666671	2.35166666666667	-1.19857142857143	1.278	-0.571666666666667	-1.01272727272728	0.422142857142859	-0.409999999999997	0.645000000000001	-0.677499999999998	-0.8725	-2.20294117647059	-1.216	0.662499999999998	-0.987500000000001	-0.983750000000001	-0.897777777777778	-1.60666666666667	-0.274375000000003	-2.10818181818182	1.62	0.216666666666669	-0.744166666666667	-0.68923076923077	0.0429999999999993	-0.624705882352941	-1.33818181818182	0.303	-0.62125	-0.010625000000001	-0.0380000000000003	0.494285714285715	-1.05571428571429	-1.305	-1.594375	-2.43692307692308	0.359999999999999	-1.114	-0.571428571428572	-1.67636363636364	-1.15181818181818	-3.17176470588235	0.0600000000000023	-1.08	-0.0890909090909098	0.983333333333334	3.85941176470588	1.23272727272727	-2.17444444444444	-1.63454545454545	-1.15416666666667	1.52272727272727	-1.113	0.238	0.909000000000001	-0.318181818181817	-0.195714285714285	-1.35714285714286	-0.315555555555555	-0.741111111111111	-0.687272727272727	0.0650000000000013	-1.366	0.363333333333333	-1.04	-0.00375000000000014	-1.375	-1.25375	1.18181818181818	-2.01888888888889	-0.341111111111111	0.349999999999998	-0.49375	-1.327	-0.144	0.327999999999999	-2.502	-1.15166666666667	-2.22666666666667	-1.49066666666667	-0.778499999999999	-1.07	-1.41846153846154	-1.3875	0.125555555555556	0.00818181818181785	-1.37888888888889	-0.0166666666666657	-2.06	-2.23	-1.31090909090909	1.237	0.863333333333333	-0.312222222222223	1.24769230769231	-0.91	-2.3875	-0.232666666666667	0.893333333333333	-0.735555555555555	0.778823529411765	-1.27	-1.254	-1.38	-1.778	-0.0478947368421032	-1.226	-0.833636363636364	-1.35277777777778	-0.49	-0.406875000000003	-0.347619047619048	-0.569999999999999	-5.15	-3.5	3.98	-5.15	-0.57	-0.58	-4.95	-4.42	-0.19	1.17	-2.87	-5.15	4	-4.04	-5.15	-4.89	-5.08	-3.11	-1.86	-0.58	-0.58	-0.58	1.06	-4.36	-0.97	-2.83	2.58	4	-0.58	-4.57	-1.95	-4	-3.95	-5.15	4	-2.37	-4.44	-0.48	-5.06	0.38	-5.15	-1.93	-2.71	1.79	-0.66	-5.14	0.16	-3.27	-5.15	-2.64	2.44	-5.15	-1.96	3.81	2.04	-2.05	-2.05	-5.93	-7.48	-4.96	1.08	-4.95	-1.77	1.17	0.28	-3.35	-2.7	6.33	-0.94	-7.48	0.2	-0.48	-0.58	0.880000000000001	0.24	-0.46	-0.530000000000001	6.12	-4.68	-1.74	-4.56	2.06	-0.579999999999998	-1.19	4.19	-1.15	-2.35	-4.96	-5.73	0.48	-6.94	3.37	-3.06	-1.99	6.33000000000001	-0.580000000000002	2.8	-7.42	-0.579999999999998	-3.61	1.75	0.850000000000001	-2.62	-0.57	-3.46	-0.97	-2.92	0.3	-0.55	-1.75	-3.11	-0.00999999999999979	1.61	-0.57	0.92	-0.960000000000001	-3.32	-1.96	-1.37	1.18	-2.32	-2.34	-3.41	6.33	-5.87	0.74	-7.48	-0.670000000000001	-1.77	0.12	1.71	0.34	1.06	-1.43	-1.08	-4.16	-2.41	0.43	-0.66	-0.57	-3.22	-0.57	-0.850000000000001	0.75	0.66	-3.39	0.96	-1.7	0.2	-5.04	-4.09	-0.17	-5.14	1.31	-0.76	-4.21	-3.2	-0.81	0.66	-0.54	-2.14	-1.78	-3.07	2.88	1.49	2.34	1.96	4	3.94	-2.01	-4.54	-5.15	-5.15	1.83	2.64	0.74	0.81	0.25	-0.93	2.2	0.33	0.83	3.96	-0.75	-3.17	1.36	-4.28	-1.76	-0.52	0.53	-0.0600000000000005	-4.27	-0.570000000000002	0.34	-1.91	0.0525000000000002	-2.1925	-0.272500000000001	0.0199999999999996	0.560714285714287	0.595714285714287	0.185	-1.13083333333333	-2.253	-1.07313186813187	0.537857142857143	0.673125000000001	-2.13375	-0.984285714285713	-0.700555555555557	-1.43285714285714	-2.634	-3.71	-1.83785714285714	0.200714285714286	-1.30416666666667	-1.268125	-1.42571428571429	-0.161666666666667	-1.629	-0.527857142857144	-2.08083333333333	-1.07071428571429	-0.290625	1.11625	-1.59333333333333	0.0750000000000011	-0.688823529411767	-0.620384615384616	-0.764444444444443	-0.1525	-1.155	-0.200624999999999	-0.0355555555555558	-1.02333333333333	-0.3825	-0.670000000000002	0.123928571428571	-2.12807692307692	-0.320000000000002	-1.44	-0.910416666666666	-0.168749999999999	-0.357000000000001	-1.27875	-0.0899999999999999	0.0906250000000011	-1.34125	0.420624999999999	0.743	0.078888888888887	-0.377222222222223	-1.10266666666666	1.55958333333333	-1.50111111111111	-1.51357142857143	-0.256153846153847	-0.885714285714284	-0.824374999999999	1.50318181818182	-0.509	0.0585000000000004	-2.2885	2.45333333333333	0.964545454545455	-0.0746428571428552	-0.351999999999997	-0.695	-0.16375	-0.8485	0.646666666666665	-0.774374999999999	-1.41277777777778	1.50625	-0.505714285714285	0.610833333333336	1.0085	0.14625	-3.0225	0.24366666666667	2.35166666666667	0.0535714285714288	-0.228000000000002	-0.296666666666667	-0.686818181818182	-0.0632142857142846	-0.0154999999999994	0.695500000000001	-0.248750000000001	0.255625	-1.79647058823529	-1.09433333333333	1.18875	-0.993124999999999	-1.73375	-0.0566666666666666	-0.930833333333334	0.535625	-1.93454545454545	0.889166666666666	0.180416666666666	-0.947083333333333	-0.953846153846152	0.1105	-0.786470588235294	-0.762727272727273	-0.65	-0.789999999999999	0.0875000000000004	-0.344	0.452857142857143	-1.345	-1.231875	-1.3409375	-0.883461538461539	0.297999999999998	-1.068	-0.370714285714286	-1.34545454545455	0.31818181818182	-3.22529411764705	-0.675333333333331	-0.396000000000001	-0.131363636363634	1.58777777777778	2.71176470588235	2.13545454545455	-1.67222222222222	-0.57	-0.800000000000001	0.439545454545456	-0.899999999999999	-0.329999999999998	0.92	-0.0972727272727276	-1.46714285714286	-1.01285714285714	-0.356111111111112	-0.658333333333333	-0.904999999999999	-0.718214285714286	-1.509	-0.317222222222222	-1.08214285714286	-1.225625	-1.223125	-1.106875	1.21681818181818	-0.834444444444445	-0.796111111111111	-0.259230769230768	-0.0806249999999995	-1.055	0.051499999999999	0.307499999999999	-2.366	-1.63083333333333	-0.535833333333334	-1.65933333333333	-0.840000000000002	-1.008	-1.66538461538461	-0.723125	-0.458333333333332	0.0786363636363632	-1.38805555555555	-0.0627777777777787	-1.03318181818182	-1.12545454545454	0.00409090909090892	1.409	0.861666666666666	-0.321666666666667	1.11076923076923	-1.20142857142857	-2.3875	0.103333333333333	0.909166666666668	-0.188888888888888	0.507941176470588	-1.79	-0.714499999999999	-0.164375000000001	-1.782	0.0357894736842113	-1.0565	-0.522272727272728	-1.36055555555556	-0.0577272727272717	-0.202499999999997	-0.403095238095238
chrVII_985817_G_A_+	YGR248W_chrVII_985817_G_A_72_2	FALSE	-0.165071688624665	UpStream	TRUE	TRUE	FALSE	FALSE	TRUE	TRUE	TRUE	FALSE	-0.591283867406693	1	73	1	0	1	0	-1	0	0	-1	0.375	0.982758620689655	5.48295286081669	NA	NA	5	830	127	40	155	3.26	0.15748	0.031	0.031	0	0	0	0	0	0	0	0	0	0	0	0	0	0	0	0	0	0	0	0	0	0	0	0	0	0	0	0	0	0	0	0	0	0	0	0	0	0	0	0	0	0	0	0	0	0	0	0	0	0	0	0	0	0	0	0	0	0	0	0	0	0	0	0	0	0	0	0	0	0	0	0	0	0	0	0	0	0	0	0	0	0	0	0	0	0	0	0	0	0	0	0	0	0	0	0	0	0	0	0	0	0	0	0	0	0	0	0	0	0	0	0	0	0	0	0	0	0	0	0	0	0	0	0	0	0	0	0	0	0	0	0	0	0	0	0	0	0	0	0	0	0	0	0	0	0	0	0	0	0	0	0	0	0	0	0	0	0	0	0	0	0	0	0	0	0	0	0	0	0	0	0	0	0	0	0	0	0	0	0	0	0	0	0	0	0	0	0	0	0	0	0	0	0	0	0	0	0	0	0	0	0	0	0	0	0	0	0	0	0	0	0	0	0	0	0	0	0	0	0	0	0	0	0	0	0	0	0	0	0	0	0	0	0	0	0	0	0	0	0	0	0	0	0	0	0	0	0	0	0	0	0	0	0	0	0	0	0	0	0	0	0	0	0	0	0	0	0	0	0	0	0	0	0	0	0	0	0	0	0	0	0	0	0	0	0	0	0	0	0	0	0	0	0	0	0	0	0	0	0	0	0	0	0	0	0	0	0	0	0	0	0	0	0	0	0	0	0	0	0	0	0	0	0	0	0	0	0	0	0	0	0	0	0	0	0	0	0	0	0	0	0	0	0	0	0	0	0	0	0	0	0	0	0	0	0	0	0	0	0	0	0	0	0	0	0	0	0	0	0	0	0	0	0	0	0	0	0	0	0	0	0	0	0	0	0	0	0	0	0	0	0	0	0	0	0	0	0	0	0	0	0	0	0	0	0	0	0	0	0	0	0	0	0	0	0	0	0	0	0	0	0	0	0	0	0	0	0	0	0	0	0	0	0	0	0	0	0	0	0	0	0	0	0	0	0	0	0	0	0	0	0	0	0	0	0	0	0	0	0	0	0	0	0	0	0	0	0	0	0	0	0	0	0	0	0	0	0	0	0	0	0	0	0	0	0	0	0	0	0	0	0	0	0	0	0	0	0	0	0	0	0	0	0	0	0	0	0	0	0	0	0	0	0	0	0	0	0	0	0	0	0	0	0	0	0	0	0	0	0	0	0	0	0	0	0	0	0	0	0	0	0	0	0	0	0	0	0	0	0	0	0	0	0	0	0	0	0	0	0	0	0	0	0	0	0	0	0	0	0	0	0	0	0	0	0	0	0	0	0	0	0	0	0	0	0	0	0	0	0	0	0	0	0	0	0	0	0	0	0	0	0	0	0	0	0	0	0	0	0	0	0	0	0	0	0	0	0	0	0	0	0	0	0	0	0	0	0	0	0	0	0	0	0	0	0	0	0	0	0	0	0	0	0	0	0	0	0	0	0	0	0	0	0	0	0	0	0	0	0	0	0	0	0	0	0	0	0	0	0	0	0	0	0	0	0	0	0	0	0	0	0	0	0	0	0	0	0	0	0	0	0	0	0	0	0	0	0	0	0	0	0	0	0	0	0	0	0	0	0	0	0	0	0	0	0	0	0	0	0	0	0	0	0	0	0	0	0	0	0	0	0	0	0	0	0	0	0	0	0	0	0	0	0	0	0	0	0	0	0	0	0	0	0	0	0	0	0	0	0	0	0	0	0	0	0	0	0	0	0	0	0	0	0	0	0	0	0	0	0	0	0	0	0	0	0	0	0	0	0	0	0	0	0	0	0	0	0	0	0	0	0	0	0	0	0	0	0	0	0	0	0	0	0	0	0	0	0	0	0	0	0	0	0	0	0	0	0	0	0	0	0	0	0	0	0	0	0	0	0	0	0	0	0	0	0	0	0	0	0	0	0	0	0	0	0	0	0	0	0	0	0	0	0	0	0	0	0	0	0	0	0	0	0	0	0	0	0	0	0	0	0	0	0	0	0	0	0	0	0	0	0	0	0	0	0	0	0	0	0	0	0	0	0	0	0	0	0	0	0	0	0	0	0	0	0	0	0	0	0	0	0	0	0	0	0	0	0	0	0	0	0	0	0	0	0	0	0	0	0	0	0	0	0	0	0	0	0	0	0	0	0	0	0	0	0	0	0	0	0	0	0	0	0	0	0	0	0	0	0	0	0	0	0	0	0	0	0	0	0	0	0	0	0	0	0	0	0	0	0	0	0	0	0	0	0	0	0	0	0	0	0	0	0	0	0	0	0	0	0	0	0	0	0	0	0	0	0	0	0	0	0	0	0	0	0	0	0	0	0	0	0	0	0	0	0	0	0	0	0	0	0	0	0	0	0	0	0	0	0	0	0	0	0	0	0	0	0	0	0	0	0	0	0	0	0	0	0	0	0	0	0	0	0	0	0	0	0	0	0	0	0	0	0	0	0	0	0	0	0	0	0	0	0	0	0	0	0	0	0	0	0	0	0	0	0	0	0	0	0	0	0	0	0	0	0	0	0	0	0	0	0	0	0	0	0	0	0	0	0	0	0	0	0	0	0	0	0	0	0	0	0	0	0	0	0	0	0	0	0	0	0	0	0	0	0	0	0	0	0	0	0	0	0	0	0	0	0	0	0	0	0	0	0	0	0	0	0	0	0	0	0	0	0	0	0	0	0	0	0	0	0	0	0	0	0	0	0	0	0	0	0	0	0	0	0	0	0	0	0	0	0	0	0	0	0	0	0	0	0	0	0	0	0	0	0	0	0	0	0	0	0	0	0	0	0	0	0	0	0	0	0	0	0	0	0	0	0	0	0	0	0	0	0	0	0	0	0	0	0	0	0	0	0	0	0	0	0	0	0	0	0	0	0	0	0	0	0	0	0	0	0	0	0	0	0	0	0	0	0	0	0	0	0	0	0	0	0	0	0	0	0	0	0	0	0	0	0	0	0	0	0	0	0	0	0	0	0	0	0	0	0	0	0	0	0	0	0	0	0	0	0	0	0	0	0	0	0	0	0	0	0	0	0	0	0	0	0	0	0	0	0	0	0	0	0	0	0	0	0	0	0	0	0	0	0	0	0	0	0	0	0	0	0	0	0	0	0	0	0	0	0	0	0	0	0	0	0	0	0	0	0	0	0	0	0	0	0	0	0	0	0	0	0	0	0	0	0	0	0	0	0	0	0	0	0	0	0	0	0	0	0	0	0	0	0	0	0	0	0	0	0	0	0	0	0	0	0	0	0	0	0	0	0	0	0	0	0	0	0	0	0	0	0	0	0	0	0	0	0	0	0	0	0	0	0	0	0	0	0	0	0	0	0	0	0	0	0	0	0	0	0	0	0	0	0	0	0	0	0	0	0	0	0	0	0	0	0	0	0	0	0	0	0	0	0	0	0	0	0	0	0	0	0	0	0	0	0	0	0	0	0	0	0	0	0	0	0	0	0	0	0	0	0	0	0	0	0	0	0	0	0	0	0	0	0	0	0	0	0	0	0	0	0	0	0	0	0	0	0	0	0	0	0	0	0	0	0	0	0	0	0	0	0	0	0	0	0	0	0	0	0	0	0	0	0	0	0	0	0	0	0	0	0	0	0	0	0	0	0	0	0	0	0	0	0	0	0	0	0	0	0	0	0	0	0	0	0	0	0	0	0	0	0	0	0	0	0	0	0	0	0	0	0	0	0	0	0	0	0	0	0	0	0	0	0	0	0	0	0	0	0	0	0	0	0	0	0	0	0	0	0	0	0	0	0	0	0	0	0	0	0	0	0	0	0	0	0	0	0	0	0	0	0	0	0	0	0	0	0	0	0	0	0	0	0	0	0	0	0	0	0	0	0	0	0	0	0	0	0	0	0	0	0	0	0	0	0	0	0	0	0	0	0	0	0	0	0	0	0	0	0	0	0	0	0	0	0	0	0	0	0	0	0	0	0	0	0	0	0	0	0	0	0	0	0	0	0	0	0	0	0	0	0	4	-5.15	-0.58	-1.68	0.99	1.55	2.84	0.609999999999999	-3.5	1.62	3.61	-5.15	-2.25	-3.45	-1.08	-4.85	-1.67	-3.29	-1.16	-0.58	3.42	3.35	-5.15	-5.15	-5.15	1.42	-5.15	-2.32	-1.87	-1.52	-0.58	0.260000000000001	4	0.729999999999999	0.640000000000001	-0.789999999999999	-5	-3.21	-2.45	-1.49	1.62	-0.629999999999999	0.49	-4.37	-4.99	0.0899999999999999	-0.58	-0.8	-0.58	-3.02	-2.31	-2.14	-2.49	3.98	3.81	2.07	-0.49	-1.17	-0.579999999999999	-7.21	-0.680000000000001	-3.93	-3.23	-1.77	3.45	-1.4	3.74	-1.67	6.19	0.200000000000001	-0.580000000000002	-4.98	-0.359999999999999	-0.909999999999999	-4.61	-2.09	-4.56	0.0699999999999985	-4.03	-0.58	5.42	-0.579999999999998	-0.00999999999999979	-3.54	-7.27	4.45	3.13	-7.48	-0.58	-1	-0.179999999999999	-4.97	5.76	-4.19	-2.05	-0.579999999999998	-1.54	-1.53	1.7	-2.38	-2.98	-1.81	0.710000000000001	-4.58	-0.57	-0.579999999999998	-2.02	-0.16	0.95	-0.91	0.49	-1.74	-3.54	-1.35	0.88	2.74	-3.77	-3.3	-1.36	0.52	3.41	-2.72	1.42	-0.77	3.51000000000001	-5.61	-3.77	-0.43	1.36	-0.57	0.27	4.21	-0.579999999999998	2.16	3.79	2.26	0.990000000000002	-1.01	4.38	-0.659999999999999	-1.82	-1.44	1.37	-0.64	-4.37	-0.820000000000001	-1.59	0.0999999999999996	-1.09	-2.95	-0.569999999999999	-3.51	3.1	-0.640000000000001	-5.15	1.94	0.650000000000002	-2.92	0.839999999999999	3.66	-3.35	-2.84	3.58	-1.12	-0.24	-0.58	-5.12	-4.79	-3.76	1.22	-3.21	-1.42	1.78	1.95	2.35	2.7	1.41	-3.35	2.27	1.2	-2.19	0.190000000000001	-0.13	0.439999999999999	0.720000000000001	0.0200000000000005	-0.92	3.3	-1.95	0.119999999999999	-1.94	-3.4	-4.27	-5.15	-5.15	2.18	0.316666666666666	-1.89	-1.055	0.304	0.894285714285715	1.77	0.946666666666665	-0.381666666666666	-1.904	0.62	2.38285714285714	0.282500000000001	-2.83625	-0.8	-0.724444444444444	-0.869999999999997	-2.948	-3.62	-0.494285714285713	0.979999999999999	-1.82166666666667	-1.5725	-2.96285714285714	-0.210000000000001	-2.678	-0.0571428571428569	-2.11833333333333	-1.40285714285714	-0.6525	0.678750000000001	0.634999999999998	0.00111111111111128	-0.521764705882354	-0.563076923076922	-0.113333333333333	-0.482499999999998	-1.09071428571429	-0.63125	1.08333333333333	0.110833333333336	-0.265	-0.342222222222222	-0.450714285714284	-1.22384615384615	-0.634166666666665	-1.32	-1.3725	-0.226666666666667	-0.329000000000001	-2.56	-0.37	0.16625	-1.96125	1.26	1.18	0.101111111111112	0.326666666666667	-1.05066666666666	2.89416666666667	-3.73333333333333	-1.92571428571429	-0.286153846153846	-0.572857142857142	-0.805	1.92181818181818	0.0859999999999994	-0.201000000000001	-2.494	2.24416666666667	0.83	0.387857142857143	0.0226666666666695	0.65	0.0837500000000002	-1.831	-0.689444444444444	-1.4225	-1.34388888888889	1.58875	-0.525714285714287	1.86	1.558	0.681249999999999	-2.69375	-0.0973333333333386	2.35166666666667	1.30571428571429	-1.734	-0.0216666666666665	-0.360909090909091	-0.548571428571428	0.379000000000005	0.746	0.180000000000001	1.38375	-1.38999999999999	-0.972666666666665	1.715	-0.998749999999998	-2.48375	0.784444444444444	-0.254999999999999	1.345625	-1.76090909090909	0.158333333333333	0.144166666666663	-1.15	-1.21846153846154	0.178	-0.948235294117647	-0.187272727272727	-1.603	-0.95875	0.185625000000002	-0.65	0.411428571428571	-1.63428571428572	-1.15875	-1.0875	0.669999999999998	0.235999999999999	-1.022	-0.17	-1.01454545454546	1.78818181818182	-3.27882352941177	-1.41066666666666	0.288	-0.173636363636362	2.19222222222222	1.56411764705882	3.03818181818182	-1.17	0.494545454545456	-0.445833333333333	-0.643636363636368	-0.687000000000005	-0.898	0.930999999999999	0.123636363636365	-2.73857142857143	-0.668571428571428	-0.396666666666667	-0.575555555555555	-1.12272727272727	-1.50142857142857	-1.652	-0.997777777777779	-1.12428571428571	-2.4475	-1.07125	-0.959999999999997	1.25181818181818	0.35	-1.25111111111111	-0.868461538461538	0.332500000000001	-0.782999999999999	0.247	0.286999999999999	-2.23	-2.11	1.155	-1.828	-0.9015	-0.946	-1.91230769230769	-0.0587500000000016	-1.04222222222222	0.14909090909091	-1.39722222222222	-0.108888888888892	-0.00636363636363413	-0.0209090909090897	1.31909090909091	1.581	0.859999999999999	-0.33111111111111	0.973846153846154	-1.49285714285714	-2.3875	0.439333333333334	0.925	0.357777777777779	0.237058823529411	-2.31	-0.175000000000001	1.05125	-1.786	0.119473684210529	-0.887	-0.21090909090909	-1.36833333333333	0.374545454545453	0.00187500000000185	-0.458571428571428	4	-5.15	-5.15	-0.569999999999999	0.73	-1.41	4	-3.35	-3.14	-0.580000000000001	-2.19	1.11	-3.41	-2.53	-0.54	-5.15	-0.58	-4.8	-5.15	-0.58	4	4	3.42	-0.58	-0.58	3.77	-5.15	-2.54	-0.580000000000002	-0.19	-4.57	-0.12	-0.58	-2.86	-3.01	1.78	-3.21	-0.4	-3.29	-3.2	-0.58	-0.579999999999998	-0.58	-4.85	-3.22	-0.19	-2.36	0.16	-0.58	-0.76	1.32	-1.32	-0.58	-0.569999999999999	-0.57	-2.46	-1.95	-5.83	-1.49	-0.909999999999997	-4.28	1.38	-4.96	-5.35	0.529999999999999	-1.74	0.58	-0.41	-3.24	-0.12	-0.330000000000005	0.79	-1.83	0.819999999999999	-3.8	4.12	-3.28	-0.120000000000001	-4.42	-6.76	0.589999999999999	1.19	3.41	-7.48	4.92	4.45	-0.569999999999999	-1.37	-0.57	-1.22	6.21	-0.580000000000005	-0.479999999999999	1.44	-2.53	-0.579999999999998	-5.02	-0.66	-1.17	-0.0300000000000011	-0.250000000000002	-0.26	-0.66	-0.120000000000001	-0.57	1.2	-0.46	-0.87	1.68	-0.28	-1.47	1.26	-2.97	-4.64	-1.51	2.95	-0.45	-3.17	-1.46	-3.74	3.37	-0.760000000000002	0.47	0.480000000000001	-1.83	-6.91	-1.07	-0.579999999999998	-3.56	-7.48	4.26	6.24	0.809999999999999	-0.539999999999999	-4.8	6.16	-1.46	2.42	4.92	-1.6	2.82	-0.720000000000001	2.96	-0.83	-3.65	0.66	-1.68	0.22	-3.49	1.34	-1.17	-3.89	2.92	-1.58	-1.55	0.630000000000002	-2.56	-4.67	-2.03	3.51	0.25	-1.47	-3.7	-0.510000000000002	-0.76	-3.86	-3.72	-0.699999999999999	1.58	1.22	-3.21	-4.41	1.24	0.44	0.120000000000001	1.78	1.31	0.27	1.29	-0.58	-2.19	0.53	-0.0600000000000005	-4.44	-4.99	-0.899999999999999	-1.6	2.46	-1.48	0.120000000000001	-5.01	-0.49	-4.27	-0.58	-0.58	-0.84	-0.211666666666666	-2.495	0.51	-0.263999999999999	0.227142857142857	-0.578571428571429	-0.576666666666666	-1.88	-2.602	-0.334285714285715	-1.30714285714286	1.06375	-1.43125	-1.16857142857143	-0.676666666666666	-1.99571428571429	-2.32	-3.8	-3.18142857142857	-0.578571428571427	-0.786666666666667	-0.963749999999999	0.111428571428572	-0.113333333333333	-0.58	-0.998571428571429	-2.04333333333333	-0.738571428571428	0.0712499999999991	1.55375	-3.82166666666667	0.148888888888889	-0.855882352941176	-0.677692307692308	-1.41555555555555	0.1775	-1.21928571428571	0.229999999999999	-1.15444444444444	-2.1575	-0.5	-0.997777777777777	0.698571428571427	-3.03230769230769	-0.00583333333333513	-1.56	-0.448333333333334	-0.110833333333334	-0.384999999999998	0.0024999999999995	0.19	0.0149999999999988	-0.721250000000001	-0.418749999999999	0.306000000000001	0.0566666666666666	-1.08111111111111	-1.15466666666666	0.224999999999998	0.731111111111112	-1.10142857142857	-0.226153846153846	-1.19857142857143	-0.84375	1.08454545454546	-1.104	0.318	-2.083	2.6625	1.09909090909091	-0.537142857142861	-0.726666666666667	-2.04	-0.411250000000001	0.134	1.98277777777778	-0.126250000000002	-1.48166666666667	1.42375	-0.485714285714286	-0.638333333333332	0.459000000000003	-0.388749999999998	-3.35125	0.584666666666664	2.35166666666666	-1.19857142857143	1.278	-0.571666666666665	-1.01272727272727	0.422142857142859	-0.409999999999997	0.645	-0.677500000000002	-0.8725	-2.20294117647058	-1.216	0.6625	-0.987500000000001	-0.983749999999997	-0.89777777777778	-1.60666666666667	-0.274374999999999	-2.10818181818182	1.62	0.216666666666669	-0.744166666666667	-0.689230769230769	0.0430000000000001	-0.624705882352941	-1.33818181818182	0.303	-0.62125	-0.010625000000001	-0.0379999999999994	0.494285714285715	-1.05571428571429	-1.305	-1.594375	-2.43692307692308	0.360000000000001	-1.114	-0.571428571428571	-1.67636363636364	-1.15181818181818	-3.17176470588235	0.0599999999999987	-1.08	-0.0890909090909062	0.983333333333334	3.85941176470588	1.23272727272727	-2.17444444444444	-1.63454545454546	-1.15416666666667	1.52272727272727	-1.113	0.238	0.909000000000001	-0.318181818181818	-0.195714285714287	-1.35714285714286	-0.315555555555555	-0.741111111111111	-0.687272727272727	0.0650000000000013	-1.366	0.363333333333333	-1.04	-0.00375000000000014	-1.375	-1.25375	1.18181818181818	-2.01888888888889	-0.341111111111113	0.349999999999998	-0.493749999999999	-1.327	-0.143999999999998	0.327999999999999	-2.502	-1.15166666666667	-2.22666666666667	-1.49066666666667	-0.778499999999999	-1.07	-1.41846153846154	-1.3875	0.125555555555556	0.00818181818181785	-1.37888888888889	-0.0166666666666657	-2.06	-2.23	-1.31090909090909	1.237	0.863333333333333	-0.312222222222221	1.24769230769231	-0.910000000000002	-2.3875	-0.232666666666667	0.893333333333334	-0.735555555555553	0.778823529411765	-1.27	-1.254	-1.38	-1.778	-0.0478947368421032	-1.226	-0.833636363636364	-1.35277777777778	-0.49	-0.406874999999999	-0.347619047619048	4	-5.15	-2.59	-0.839999999999999	0.99	1.55	4	-3.35	-3.5	1.62	-1.53	-5.15	-2.25	-3.45	-0.54	-5.15	-1.13	-3.29	-5.15	-0.58	4	4	-5.15	-0.580000000000001	-5.15	3.77	-5.15	-2.32	-1.87	-0.19	-4.57	-0.12	4	-2.86	-3.01	1.78	-3.21	-3.21	-2.45	-3.2	-0.58	-0.629999999999999	-0.540000000000001	-4.37	-4.99	0.0899999999999999	-0.58	0.0499999999999996	-0.58	-3.02	-1.98	-2.14	-2.49	1.6	3.81	2.07	-0.49	-1.17	-0.579999999999999	-7.21	-0.680000000000001	1.38	-3.81	-1.77	3.42	-1.4	1.37	-1.67	-3.24	0.200000000000001	-0.580000000000002	0.79	-1.83	-0.909999999999999	-4.61	4.12	-4.56	0.0699999999999985	-4.42	-6.76	2.13	-0.579999999999998	3.41	-3.54	-7.27	4.45	3.12	-1.37	-0.58	-1	0.66	-4.97	5.76	1.03	-2.52	-0.579999999999998	-3.69	-0.66	1.7	-2.38	-2.98	-1.81	0.710000000000001	-0.120000000000001	-0.57	1.2	-0.46	-0.16	1.68	-0.28	-0.22	-1.48	-2.97	-1.75	-1.25	2.95	-0.45	-3.3	-1.46	-3.74	3.37	-2.72	0.47	0.480000000000001	3.51000000000001	-6.91	-1.07	-0.43	1.36	-7.48	4.26	6.24	0.809999999999999	2.16	-4.8	2.26	-1.46	2.42	4.38	-1.6	-1.82	-1.44	2.96	-0.83	-3.65	0.66	-1.59	0.22	-1.85	-0.900000000000001	-1.17	-3.51	2.92	-1.58	-5.15	0.630000000000002	-2.56	-4.67	-1.37	3.51	0.25	-2.84	-3.7	-1.12	-0.24	-2.46	-5.12	-4.79	0.509999999999999	1.22	-3.21	-4.41	1.24	0.44	2.35	1.78	1.31	0.27	2.27	1.2	-2.19	0.190000000000001	-0.0600000000000005	-4.01	-4.99	-0.899999999999999	-1.6	2.47	-1.94	0.120000000000001	-3.2	-3.4	-4.27	-5.15	-5.15	2.18	0.0525000000000002	-2.1925	-0.272500000000001	0.0200000000000005	0.560714285714287	0.595714285714285	0.185	-1.13083333333333	-2.253	0.142857142857142	0.537857142857144	0.673125000000001	-2.13375	-0.984285714285713	-0.700555555555555	-1.43285714285714	-2.634	-3.71	-1.83785714285714	0.200714285714286	-1.30416666666667	-1.268125	-1.42571428571429	-0.161666666666667	-1.629	-0.527857142857142	-2.08083333333333	-1.07071428571428	-0.290625	1.11625	-1.59333333333333	0.0749999999999993	-0.688823529411764	-0.620384615384616	-0.764444444444445	-0.1525	-1.155	-0.200625	-0.0355555555555558	-1.02333333333333	-0.3825	-0.670000000000002	0.123928571428568	-2.12807692307693	-0.32	-1.44	-0.910416666666666	-0.168749999999999	-0.357000000000001	-1.27875	-0.0899999999999999	0.0906249999999993	-1.34125	0.420625000000001	0.743	0.0788888888888888	-0.377222222222222	-1.10266666666666	1.55958333333333	-1.50111111111111	-1.51357142857143	-0.256153846153847	-0.885714285714284	-0.824375	1.50318181818182	-0.508999999999999	0.0585000000000004	-2.2885	2.45333333333333	0.964545454545453	-0.0746428571428552	-0.352	-0.695	-0.16375	-0.8485	0.646666666666665	-0.774375000000003	-1.41277777777778	1.50625	-0.505714285714285	0.610833333333334	1.0085	0.146250000000002	-3.0225	0.24366666666667	2.35166666666666	0.0535714285714288	-0.227999999999998	-0.296666666666667	-0.686818181818182	-0.0632142857142846	-0.0154999999999994	0.695500000000003	-0.248750000000001	0.255625	-1.79647058823529	-1.09433333333333	1.18875	-0.993124999999999	-1.73375	-0.0566666666666684	-0.930833333333332	0.535625000000003	-1.93454545454546	0.889166666666666	0.18041666666667	-0.947083333333333	-0.953846153846154	0.1105	-0.786470588235294	-0.762727272727274	-0.65	-0.789999999999999	0.0875000000000021	-0.343999999999999	0.452857142857143	-1.345	-1.231875	-1.3409375	-0.883461538461539	0.298000000000002	-1.068	-0.370714285714286	-1.34545454545455	0.31818181818182	-3.22529411764705	-0.675333333333331	-0.396000000000001	-0.131363636363638	1.58777777777778	2.71176470588236	2.13545454545455	-1.67222222222222	-0.57	-0.799999999999997	0.439545454545456	-0.899999999999999	-0.33	0.92	-0.0972727272727276	-1.46714285714286	-1.01285714285714	-0.35611111111111	-0.658333333333333	-0.905	-0.718214285714286	-1.509	-0.317222222222222	-1.08214285714286	-1.225625	-1.223125	-1.106875	1.21681818181818	-0.834444444444445	-0.796111111111113	-0.259230769230768	-0.0806249999999995	-1.055	0.051499999999999	0.307500000000001	-2.366	-1.63083333333333	-0.535833333333333	-1.65933333333333	-0.840000000000002	-1.008	-1.66538461538462	-0.723125000000001	-0.458333333333334	0.0786363636363649	-1.38805555555556	-0.0627777777777787	-1.03318181818182	-1.12545454545455	0.00409090909090892	1.409	0.861666666666666	-0.321666666666667	1.11076923076923	-1.20142857142857	-2.3875	0.103333333333333	0.909166666666667	-0.188888888888888	0.507941176470588	-1.79	-0.714500000000001	-0.164375	-1.782	0.0357894736842113	-1.0565	-0.522272727272727	-1.36055555555556	-0.0577272727272717	-0.202500000000001	-0.403095238095237
chrVII_985834_T_A_+	YGR248W_chrVII_985834_T_A_72_2	FALSE	-0.00238237892674328	UpStream	TRUE	TRUE	FALSE	FALSE	TRUE	TRUE	TRUE	NA	-0.478877758759217	1	73	1	0	1	-1	0	0	0	0	0.388157894736842	1	5.48295286081669	NA	NA	5	830	127	40	138	3.26	0.976378	0.028	NA	0	0	0	0	0	0	0	0	0	0	0	0	0	0	0	0	0	0	0	0	0	0	0	0	0	0	0	0	0	0	0	0	0	0	0	0	0	0	0	0	0	0	0	0	0	0	0	0	0	0	0	0	0	0	0	0	0	0	0	0	0	0	0	0	0	0	0	0	0	0	0	0	0	0	0	0	0	0	0	0	0	0	0	0	0	0	0	0	0	0	0	0	0	0	0	0	0	0	0	0	0	0	0	0	0	0	0	0	0	0	0	0	0	0	0	0	0	0	0	0	0	0	0	0	0	0	0	0	0	0	0	0	0	0	0	0	0	0	0	0	0	0	0	0	0	0	0	0	0	0	0	0	0	0	0	0	0	0	0	0	0	0	0	0	0	0	0	0	0	0	0	0	0	0	0	0	0	0	0	0	0	0	0	0	0	0	0	0	0	0	0	0	0	0	0	0	0	0	0	0	0	0	0	0	0	0	0	0	0	0	0	0	0	0	0	0	0	0	0	0	0	0	0	0	0	0	0	0	0	0	0	0	0	0	0	0	0	0	0	0	0	0	0	0	0	0	0	0	0	0	0	0	0	0	0	0	0	0	0	0	0	0	0	0	0	0	0	0	0	0	0	0	0	0	0	0	0	0	0	0	0	0	0	0	0	0	0	0	0	0	0	0	0	0	0	0	0	0	0	0	0	0	0	0	0	0	0	0	0	0	0	0	0	0	0	0	0	0	0	0	0	0	0	0	0	0	0	0	0	0	0	0	0	0	0	0	0	0	0	0	0	0	0	0	0	0	0	0	0	0	0	0	0	0	0	0	0	0	0	0	0	0	0	0	0	0	0	0	0	0	0	0	0	0	0	0	0	0	0	0	0	0	0	0	0	0	0	0	0	0	0	0	0	0	0	0	0	0	0	0	0	0	0	0	0	0	0	0	0	0	0	0	0	0	0	0	0	0	0	0	0	0	0	0	0	0	0	0	0	0	0	0	0	0	0	0	0	0	0	0	0	0	0	0	0	0	0	0	0	0	0	0	0	0	0	0	0	0	0	0	0	0	0	0	0	0	0	0	0	0	0	0	0	0	0	0	0	0	0	0	0	0	0	0	0	0	0	0	0	0	0	0	0	0	0	0	0	0	0	0	0	0	0	0	0	0	0	0	0	0	0	0	0	0	0	0	0	0	0	0	0	0	0	0	0	0	0	0	0	0	0	0	0	0	0	0	0	0	0	0	0	0	0	0	0	0	0	0	0	0	0	0	0	0	0	0	0	0	0	0	0	0	0	0	0	0	0	0	0	0	0	0	0	0	0	0	0	0	0	0	0	0	0	0	0	0	0	0	0	0	0	0	0	0	0	0	0	0	0	0	0	0	0	0	0	0	0	0	0	0	0	0	0	0	0	0	0	-5.35	0	0	0	0	0	0	0	0	0	0	0	0	0	0	0	0	0	0	0	0	0	0	0	0	0	0	0	0	0	0	0	0	0	0	0	0	0	0	0	0	0	0	0	0	0	0	0	0	0	0	0	0	0	0	0	0	0	0	0	0	0	0	0	0	0	0	0	0	0	0	0	0	0	0	0	0	0	0	0	0	0	0	0	0	0	0	0	0	0	0	0	0	0	0	0	0	0	0	0	0	0	0	0	0	0	0	0	0	0	0	0	0	0	0	0	0	0	0	0	0	0	0	0	0	0	0	0	0	0	0	0	0	0	0	0	0	0	0	0	0	0	0	0	0	0	0	0	0	0	0	0	0	0	0	0	0	0	0	0	0	0	0	0	0	0	0	0	0	0	0	0	0	0	0	0	0	0	0	0	0	0	0	0	0	0	0	0	0	0	0	0	0	0	0	0	-5.35	0	0	0	0	0	0	0	0	0	0	0	0	0	0	0	0	0	0	0	0	0	0	0	0	0	0	0	0	0	0	0	0	0	0	0	0	0	0	0	0	0	0	0	0	0	0	0	0	0	0	0	0	0	0	0	0	0	0	0	0	0	0	0	0	0	0	0	0	0	0	0	0	0	0	0	0	0	0	0	0	0	0	0	0	0	0	0	0	0	0	0	0	0	0	0	0	0	0	0	0	0	0	0	0	0	0	0	0	0	0	0	0	0	0	0	0	0	0	0	0	0	0	0	0	0	0	0	0	0	0	0	0	0	0	0	0	0	0	0	0	0	0	0	0	0	0	0	0	0	0	0	0	0	0	0	0	0	0	0	0	0	0	0	0	0	0	0	0	0	0	0	0	0	0	0	0	0	0	0	0	0	0	0	0	0	0	0	0	0	0	0	0	0	0	0	-1	0	0	0	0	0	0	0	0	0	0	0	0	0	0	0	0	0	0	0	0	0	0	0	0	0	0	0	0	0	0	0	0	0	0	0	0	0	0	0	0	0	0	0	0	0	0	0	0	0	0	0	0	0	0	0	0	0	0	0	0	0	0	0	0	0	0	0	0	0	0	0	0	0	0	0	0	0	0	0	0	0	0	0	0	0	0	0	0	0	0	0	0	0	0	0	0	0	0	0	0	0	0	0	0	0	0	0	0	0	0	0	0	0	0	0	0	0	0	0	0	0	0	0	0	0	0	0	0	0	0	0	0	0	0	0	0	0	0	0	0	0	0	0	0	0	0	0	0	0	0	0	0	0	0	0	0	0	0	0	0	0	0	0	0	0	0	0	0	0	0	0	0	0	0	0	0	0	0	0	0	0	0	0	0	0	0	0	0	0	0	0	0	0	0	0	-5.35	0	0	0	0	0	0	0	0	0	0	0	0	0	0	0	0	0	0	0	0	0	0	0	0	0	0	0	0	0	0	0	0	0	0	0	0	0	0	0	0	0	0	0	0	0	0	0	0	0	0	0	0	0	0	0	0	0	0	0	0	0	0	0	0	0	0	0	0	0	0	0	0	0	0	0	0	0	0	0	0	0	0	0	0	0	0	0	0	0	0	0	0	0	0	0	0	0	0	0	0	0	0	0	0	0	0	0	0	0	0	0	0	0	0	0	0	0	0	0	0	0	0	0	0	0	0	0	0	0	0	0	0	0	0	0	0	0	0	0	0	0	0	0	0	0	0	0	0	0	0	0	0	0	0	0	0	0	0	0	0	0	0	0	0	0	0	0	0	0	0	0	0	0	0	0	0	0	0	0	0	0	0	0	0	0	0	0	0	0	0	0	0	0	0	0	-5.35	0	0	0	0	0	0	0	0	0	0	0	0	0	0	0	0	0	0	0	0	0	0	0	0	0	0	0	0	0	0	0	0	0	0	0	0	0	0	0	0	0	0	0	0	0	0	0	0	0	0	0	0	0	0	0	0	0	0	0	0	0	0	0	0	0	0	0	0	0	0	0	0	0	0	0	0	0	0	0	0	0	0	0	0	0	0	0	0	0	0	0	0	0	0	0	0	0	0	0	0	0	0	0	0	0	0	0	0	0	0	0	0	0	0	0	0	0	0	0	0	0	0	0	0	0	0	0	0	0	0	0	0	0	0	0	0	0	0	0	0	0	0	0	0	0	0	0	0	0	0	0	0	0	0	0	0	0	0	0	0	0	0	0	0	0	0	0	0	0	0	0	0	0	0	0	0	0	0	0	0	0	0	0	0	0	0	0	0	0	0	0	0	0	0	0	-1	0	0	0	0	0	0	0	0	0	0	0	0	0	0	0	0	0	0	0	0	0	0	0	0	0	0	0	0	0	0	0	0	0	0	0	0	0	0	0	0	0	0	0	0	0	0	0	0	0	0	0	0	0	0	0	0	0	0	0	0	0	0	0	0	0	0	0	0	0	0	0	0	0	0	0	0	0	0	0	0	0	0	0	0	0	0	0	0	0	0	0	0	0	0	0	0	0	0	0	0	0	0	0	0	0	0	0	0	0	0	0	0	0	0	0	0	0	0	0	0	0	0	0	0	0	0	0	0	0	0	0	0	0	0	0	0	0	0	0	0	0	0	0	0	0	0	0	0	0	0	0	0	0	0	0	0	0	0	0	0	0	0	0	0	0	0	0	0	-1.95	-1.95	0.57	2.57	0	-2.57	0	3.75	1.75	0	0	0	-1.43	-1.61	0	0	0.350000000000001	0	0	1.74	0	0	0	0	-2.08	-0.85	0	-2.05	0	-1.07	4.53	0.74	-0.34	3.73	-1.61	-2.71	4.49	0.16	1.84	-3.09	-3.4	3.96	2.89	0.579999999999998	-4.43	-3.41	-0.73	-0.109999999999999	0.109999999999999	-0.27	-0.500000000000002	1.52	4.38	1.86	0.27	6.55	2.83	-2.95999999999999	0	-0.279999999999999	0	1.23	-1.49	1.49	2.69	0.970000000000001	-2.4	-0.37	-2.32	0.66	-1.56	0	-2.17	-6.37	-1.58	-4.04	1.22	-4.19	-3.14	-1.71	-0.319999999999999	0	4.97	-4.41	-0.58	-1.29	0	5.41	-1.83	6.91	-0.51	0	1.95	1.83999999999999	0.220000000000002	-3.18	-2.67	-2.09	0.25	4.49	-0.45	1.41	-4.38	-6.85	-0.5	1.04	2.06	-0.379999999999999	0.67	-1.17	0.239999999999999	1.5	0.949999999999999	-1.29	-0.670000000000002	1.27	-0.369999999999999	-0.83	-1.69	-0.11	-1.92	0.220000000000001	6.19999999999999	0	-2.78	-2.37	1.2	-2.08	-2.57	-0.77	0	1.65	1.61	-1.53	-4.14	-0.780000000000001	-0.0100000000000016	-3.28	0	0	-1.92	-2.09	1.4	-0.110000000000003	0.0599999999999996	-1.52	-0.529999999999998	-0.68	-1.61	0	-0.51	0.65	-0.690000000000001	-0.750000000000001	-3.16	-0.470000000000001	-1.74	-3.81	0	0.26	-1.41	0.27	-0.739999999999999	-1.1	0	0	0	0.81	0	-4.54	0	-0.359999999999998	2.48	1.22	1.48	0	-1.36	3.27	0.579999999999998	2.73	1.88	-0.44	-0.640000000000001	-3.83	0	-3.98	-1.83	-3.36	-0.700000000000001	1.4	0	0	0.25	1.57	0.276666666666667	0.758333333333333	-0.82	0.622000000000001	1.84714285714286	2.33	0	-1.30333333333333	0.693999999999999	0.932857142857142	2.17	-0.0350000000000001	0.352499999999999	1.35571428571428	-0.794444444444441	-0.675714285714285	-0.517999999999999	0.387142857142855	0.0400000000000009	1.77857142857143	-0.481666666666667	-0.0412500000000016	-1.34428571428571	-0.558333333333334	1.516	-1.16142857142857	-0.238333333333333	0.568571428571429	0.495000000000001	-0.8325	0.716666666666667	-0.476666666666667	0.681764705882351	-0.409230769230767	-0.00666666666666771	-1.09666666666667	0.0749999999999993	0.609999999999999	1.78333333333333	1.29583333333333	0.417	0.298888888888886	-0.779285714285713	1.40307692307692	0.278333333333332	0.476666666666667	-1.19666666666667	0.1425	0.290000000000001	-0.921250000000001	-0.475	0.53125	-0.0975000000000001	1.375	1.752	1.33555555555556	1.05555555555556	1.10866666666667	2.39166666666667	-0.687777777777779	1.15428571428571	0.0876923076923077	0.625714285714286	0.77625	-0.100000000000001	1.534	-0.0750000000000011	0.509	-1.98083333333334	1.51818181818182	-0.0671428571428621	0.248666666666665	1.03	-0.102500000000001	-1.055	-3.00444444444445	-0.0975000000000001	-0.228888888888889	-0.0912500000000005	-2.24428571428572	1.705	1.101	0.63125	1.2325	1.80466666666667	0	1.78	-1.462	0.843333333333334	1.29272727272727	-0.382857142857144	1.359	1.419	0.472500000000004	1.39	1.17823529411765	0.415333333333329	2.3925	0.456250000000001	-0.0824999999999996	2.45888888888889	2.04	1.439375	-0.24727272727273	-0.729999999999999	-1.72916666666666	-0.476666666666667	-0.220769230769232	-0.0250000000000004	-0.026470588235294	0.39	-0.611000000000001	-0.28375	0.280625000000001	-0.55	-0.515714285714284	-0.405714285714286	0.7075	-0.0175000000000001	0.832307692307694	-0.407	0.499	-0.597142857142857	-0.166363636363638	4.10636363636364	0.160588235294121	-1.38466666666667	2.27	1.63090909090909	1.12	-2.71941176470589	0.159090909090908	0.69222222222222	1.55727272727272	-0.236666666666665	-1.09636363636364	-0.0509999999999984	-1.57	-0.147	0.110000000000001	-0.632857142857143	0.845714285714287	-0.142222222222221	-0.405555555555555	-0.245454545454546	-1.36642857142857	0.0310000000000006	-1.89555555555556	-0.567142857142857	-0.909999999999997	0.00749999999999673	0.00624999999999964	-0.113636363636363	0.656666666666666	0.723333333333333	-0.274615384615387	-0.477499999999999	0.186999999999999	-0.0590000000000002	-0.0939999999999994	-0.76	1.17	-0.623333333333333	-0.158666666666665	0.0274999999999999	-0.356999999999999	0.497692307692304	1.07	-1.46	-0.115454545454547	0	-0.506666666666668	0.580909090909088	0.629090909090909	2.09090909090909	0.0399999999999998	-0.0846666666666667	-0.123333333333335	-0.0523076923076924	0.828571428571429	0	1.12266666666667	-0.0550000000000006	0.888888888888889	-0.873529411764705	-0.262222222222224	0.91	1.36375	-0.113999999999997	0.0742105263157882	-0.264999999999997	1.39272727272727	-0.0311111111111106	0.541818181818183	0.209375	0.443333333333333	0	-0.369999999999999	0	-1.61	-1.71	-4.58	0	0	-1.61	-1.39	-4.16	-1.9	-0.689999999999998	-2.08	0.58	0.0899999999999999	0	-2.71	0	-4.58	0	0	0	-1.06	-4.58	0.609999999999999	0	-1.39	0	2.64	0	-1.53	4.57	-2.51	0	2.42	-1.52	-4.57	-4.31	-2.93	-3.07	-4.57	-4.04	0	-2.89	-0.469999999999999	0	-3.19	-3.41	-0.729999999999999	1.33	0.69	-0.83	-2.36	-4.38	-0.619999999999997	-1.44	1.24000000000001	-0.699999999999999	-1.65	-3.7	1.54	-4.38	-1.61	-1.53	-2.79	1.46	0.390000000000001	0.68	-0.139999999999999	-6.91	-2.26	-6.61	-2.08	-1.4	3.3	-0.610000000000001	2.97	-1.88	-0.489999999999998	-6.72	1.52	-2.75	-3.44	-5.94	-4.41	-4.38	1.07	0	-1.98	0.0400000000000009	-6.33	0.66	0	-4.73	0	2.39	-6.39	-2.77	-1.83	-3.77	-0.539999999999999	-1.16	0.529999999999998	-4.38	2.58	2.61	0.31	-1.28	0.130000000000001	-0.440000000000001	0.77	0	1.52	-0.93	0	1.21	-2.43	0.0799999999999992	-1.3	1.69	0.92	-1.65	-1.24	1.39	0	-2.44	-2.99000000000001	-1.38	-4.61	2.16	1.09	3.62	-6.9	0.239999999999998	-1.72	-0.0800000000000018	-0.77	-3.87	-3.2	0	-4.04	-0.199999999999999	-1.54	2.05	1.63	-0.18	1.44	0.0399999999999991	0	-1.67	0.41	0.0700000000000003	0.65	-2.22	0.58	-2.2	-0.270000000000003	1.15	-0.83	0	-1.46	0.04	0.700000000000001	-0.27	0.319999999999997	-3.83	-0.91	3.46	0.169999999999998	0	-1.64	-2.89	-2.93	-0.459999999999999	0.88	1.48	1.92	1.36	0	0.579999999999998	-0.0300000000000002	1.74	-0.700000000000002	-0.269999999999999	-1.1	-1.65	-3.46	-0.5	-2.17	0.359999999999999	-0.709999999999999	0	-1.69	-3.21	1.23	-0.276666666666666	-0.758333333333333	0.82	-0.621999999999999	-1.84714285714286	-2.33	0	1.30333333333333	-0.693999999999999	-0.932857142857143	-2.17	0.0350000000000001	-0.352499999999999	-1.35571428571428	0.794444444444444	0.675714285714285	0.517999999999999	-0.387142857142859	-0.0399999999999991	-1.77857142857143	0.481666666666666	0.0412500000000016	1.34428571428572	0.558333333333334	-1.516	1.16142857142857	0.238333333333333	-0.568571428571428	-0.495000000000001	2.30589285714286	-0.716666666666669	0.476666666666666	-0.681764705882355	0.409230769230771	0.00666666666666771	1.09666666666667	-0.0749999999999993	-0.610000000000001	-1.78333333333333	-1.29583333333333	-0.417	-0.298888888888889	0.779285714285717	-1.40307692307692	-0.278333333333336	-0.476666666666667	1.19666666666667	-0.1425	-0.290000000000001	0.921250000000001	0.475	-0.53125	0.0975000000000001	-1.375	-1.752	-1.33555555555556	-1.05555555555556	-1.10866666666666	-2.39166666666667	0.687777777777775	-1.15428571428572	-0.0876923076923077	-0.625714285714285	-0.776250000000001	0.0999999999999996	-1.534	0.0749999999999993	-0.509	1.98083333333333	-1.51818181818182	0.067142857142855	-0.248666666666669	-1.03	0.102500000000001	1.055	3.00444444444444	0.0975000000000001	0.228888888888889	0.0912500000000005	2.24428571428571	-1.705	-1.101	-0.63125	-1.2325	-1.80466666666667	0	-1.78	1.462	-0.843333333333332	-1.29272727272727	0.382857142857143	-1.35899999999999	-1.419	-0.472500000000004	-1.39	-1.17823529411766	-0.415333333333329	-2.3925	-0.456250000000001	0.0824999999999996	-2.45888888888889	-2.04	-1.439375	0.247272727272726	0.73	1.72916666666667	0.476666666666667	0.220769230769231	0.0249999999999995	0.026470588235294	-0.390000000000001	0.611	0.28375	-0.280625000000001	0.55	0.515714285714285	0.405714285714285	-0.7075	0.0175000000000001	-0.832307692307694	0.407	-0.498999999999999	0.597142857142858	0.166363636363638	-4.10636363636364	-0.160588235294121	1.38466666666667	-2.27	-1.63090909090909	-1.12	2.71941176470588	-0.15909090909091	-0.69222222222222	-1.55727272727273	0.236666666666665	1.09636363636364	0.0509999999999984	1.57	0.147	-0.109999999999999	0.632857142857143	-0.845714285714285	0.142222222222223	0.405555555555555	0.245454545454546	1.36642857142857	-0.0310000000000006	1.89555555555556	0.567142857142857	0.91	-0.00750000000000028	-0.00625000000000142	0.113636363636364	-0.656666666666666	-0.723333333333333	0.274615384615384	0.477500000000001	-0.186999999999999	0.0589999999999993	0.0939999999999994	0.76	-1.17	0.623333333333335	0.158666666666669	-0.0274999999999999	0.357000000000001	-0.497692307692308	-1.07	1.46	0.115454545454545	0	0.506666666666668	-0.580909090909088	-0.629090909090909	-2.09090909090909	-0.04	0.0846666666666667	0.123333333333333	0.0523076923076922	-0.828571428571429	0	-1.12266666666667	0.0549999999999997	-0.888888888888889	0.873529411764705	0.262222222222221	-0.91	-1.36375	0.114000000000001	-0.0742105263157882	0.264999999999999	-1.39272727272727	0.0311111111111106	-0.541818181818183	-0.209375000000001	-0.443333333333333	0	0	0	-1.95	0.57	2.57	0	0	0	3.75	1.75	-0.54	0	0	0.58	0.0899999999999999	0	-2.28	0.350000000000001	0	0	0	0	-1.06	0	0.609999999999999	0	-0.85	0	2.27	0	-1.53	4.53	-2.39	0	2.42	-1.61	-2.71	4.49	0.16	1.84	-3.09	-4.04	3.96	2.89	0.579999999999998	0	-3.41	-0.73	-0.729999999999999	1.33	-0.27	-0.83	1.52	4.38	1.86	0.27	6.55	2.83	-1.65	-0.58	1.54	0	1.23	-1.53	1.49	2.69	0.970000000000001	0.68	-0.37	-2.32	-2.26	-1.56	-1.99	-2.17	3.3	-0.610000000000001	-4.04	0.65	-0.489999999999998	-3.14	-1.71	-0.319999999999999	0	-2.59	-4.41	-0.58	1.07	0	5.41	0.0400000000000009	6.91	-0.51	0	1.95	0	0.220000000000002	-3.18	-2.67	-2.09	0.25	4.49	-0.45	1.41	-4.38	2.58	2.61	0.31	0.35	0.130000000000001	0.67	-0.5	0.0200000000000014	1.5	-0.93	0	1.21	1.27	-0.369999999999999	-0.83	1.69	-0.11	-1.65	0.220000000000001	6.19999999999999	0	-2.44	-2.37	1.2	-2.08	2.16	-0.389999999999999	3.62	1.65	0.239999999999998	-1.72	-4.14	-0.77	-2.12	-3.28	0	-1.09	-0.52	-1.54	2.05	1.63	0.0599999999999996	1.44	0.0399999999999991	-0.57	-1.61	0	0.0700000000000003	0.65	-0.690000000000001	0.58	-2.2	-0.470000000000001	0.33	-0.83	0	0.26	-0.84	0.700000000000001	-0.739999999999999	0.319999999999997	-3.83	0	3.46	0.81	0	-1.64	-1.76	-1.08999999999999	2.48	1.22	1.48	1.92	-0.47	3.27	0.579999999999998	2.73	1.88	-0.44	-0.269999999999999	-1.1	-1.16	-3.98	-1.83	-3.36	0.359999999999999	1.4	0	0	0.25	1.23	0	0	1.77635683940025e-15	0	0	0	0	-1.77635683940025e-15	0	0	0	0	0	0	0	0	0	0	0	-1.77635683940025e-15	0	0	0	0	0	-1.77635683940025e-15	-1.77635683940025e-15	1.77635683940025e-15	0	0.780708333333334	0	0	0	0	0	0	0	0	1.77635683940025e-15	0	1.77635683940025e-15	-3.5527136788005e-15	0	0	0	0	0	0	0	0	0	0	0	0	0	0	0	0	0	0	0	-1.77635683940025e-15	0	-1.77635683940025e-15	0	0	0	0	0	1.77635683940025e-15	0	0	0	0	0	0	0	0	0	0	0	0	0	0	0	0	0	3.5527136788005e-15	0	0	0	0	1.77635683940025e-15	0	0	0	0	0	0	0	0	0	0	0	0	3.5527136788005e-15	0	0	0	0	0	0	0	0	0	8.88178419700125e-16	0	0	0	0	0	0	8.88178419700125e-16	0	3.5527136788005e-15	0	0	0	0	0	0	0	0	0	0	0	0	-1.77635683940025e-15	0	0	0	0	0	0	0	0	0	0	0	0	0	0	0	1.77635683940025e-15	0	0	0	0	0	0	0	0	0	0	0	0	0	0	0	0	-1.77635683940025e-15	0	0	0	0	0	-2.22044604925031e-16	0	0	1.77635683940025e-15	0	0	0	-1.77635683940025e-15	0	0	0	-1.77635683940025e-15	0	0	0	0	0	0	0	0
chrVII_985898_A_G_+	YGR248W_chrVII_985898_A_G_72_2	NA	0.129752141132178	UpStream	TRUE	TRUE	FALSE	FALSE	TRUE	TRUE	TRUE	TRUE	-1.02684715524627	1	73	1	0	-1	0	1	0	0	0	0.388157894736842	1.01724137931034	5.48295286081669	NA	NA	5	830	127	40	74	3.26	0.0393701	0.433	0.433	0	0	0	0	0	0	0	0	0	0	0	0	0	0	0	0	0	0	0	0	0	0	0	0	0	0	0	0	0	0	0	0	0	0	0	0	0	0	0	0	0	0	0	0	0	0	0	0	0	0	0	0	0	0	0	0	0	0	0	0	0	0	0	0	0	0	0	0	0	0	0	0	0	0	0	0	0	0	0	0	0	0	0	0	0	0	0	0	0	0	0	0	0	0	0	0	0	0	0	0	0	0	0	0	0	0	0	0	0	0	0	0	0	0	0	0	0	0	0	0	0	0	0	0	0	0	0	0	0	0	0	0	0	0	0	0	0	0	0	0	0	0	0	0	0	0	0	0	0	0	0	0	0	0	0	0	0	0	0	0	0	0	0	0	0	0	0	0	0	0	0	0	0	0	0	0	0	0	0	0	0	0	0	0	0	0	0	0	0	0	0	0	0	0	0	0	0	0	0	0	0	0	0	0	0	0	0	0	0	0	0	0	0	0	0	0	0	0	0	0	0	0	0	0	0	0	0	0	0	0	0	0	0	0	0	0	0	0	0	0	0	0	0	0	0	0	0	0	0	0	0	0	0	0	0	0	0	0	0	0	0	0	0	0	0	0	0	0	0	0	0	0	0	0	0	0	0	0	0	0	0	0	0	0	0	0	0	0	0	0	0	0	0	0	0	0	0	0	0	0	0	0	0	0	0	0	0	0	0	0	0	0	0	0	0	0	0	0	0	0	0	0	0	0	0	0	0	0	0	0	0	0	0	0	0	0	0	0	0	0	0	0	0	0	0	0	0	0	0	0	0	0	0	0	0	0	0	0	0	0	0	0	0	0	0	0	0	0	0	0	0	0	0	0	0	0	0	0	0	0	0	0	0	0	0	0	0	0	0	0	0	0	0	0	0	0	0	0	0	0	0	0	0	0	0	0	0	0	0	0	0	0	0	0	0	0	0	0	0	0	0	0	0	0	0	0	0	0	0	0	0	0	0	0	0	0	0	0	0	0	0	0	0	0	0	0	0	0	0	0	0	0	0	0	0	0	0	0	0	0	0	0	0	0	0	0	0	0	0	0	0	0	0	0	0	0	0	0	0	0	0	0	0	0	0	0	0	0	0	0	0	0	0	0	0	0	0	0	0	0	0	0	0	0	0	0	0	0	0	0	0	0	0	0	0	0	0	0	0	0	0	0	0	0	0	0	0	0	0	0	0	0	0	0	0	0	0	0	0	0	0	0	0	0	0	0	0	0	0	0	0	0	0	0	0	0	0	0	0	0	0	0	0	0	0	0	0	0	0	0	0	0	0	0	0	0	0	0	0	0	0	0	0	0	0	0	0	0	0	0	0	0	0	0	0	0	0	0	0	0	0	0	0	0	0	0	0	0	0	0	0	0	0	0	0	0	0	0	0	0	0	0	0	0	0	0	0	0	0	0	0	0	0	0	0	0	0	0	0	0	0	0	0	0	0	0	0	0	0	0	0	0	0	0	0	0	0	0	0	0	0	0	0	0	0	0	0	0	0	0	0	0	0	0	0	0	0	0	0	0	0	0	0	0	0	0	0	0	0	0	0	0	0	0	0	0	0	0	0	0	0	0	0	0	0	0	0	0	0	0	0	0	0	0	0	0	0	0	0	0	0	0	0	0	0	0	0	0	0	0	0	0	0	0	0	0	0	0	0	0	0	0	0	0	0	0	0	0	0	0	0	0	0	0	0	0	0	0	0	0	0	0	0	0	0	0	0	0	0	0	0	0	0	0	0	0	0	0	0	0	0	0	0	0	0	0	0	0	0	0	0	0	0	0	0	0	0	0	0	0	0	0	0	0	0	0	0	0	0	0	0	0	0	0	0	0	0	0	0	0	0	0	0	0	0	0	0	0	0	0	0	0	0	0	0	0	0	0	0	0	0	0	0	0	0	0	0	0	0	0	0	0	0	0	0	0	0	0	0	0	0	0	0	0	0	0	0	0	0	0	0	0	0	0	0	0	0	0	0	0	0	0	0	0	0	0	0	0	0	0	0	0	0	0	0	0	0	0	0	0	0	0	0	0	0	0	0	0	0	0	0	0	0	0	0	0	0	0	0	0	0	0	0	0	0	0	0	0	0	0	0	0	0	0	0	0	0	0	0	0	0	0	0	0	0	0	0	0	0	0	0	0	0	0	0	0	0	0	0	0	0	0	0	0	0	0	0	0	0	0	0	0	0	0	0	0	0	0	0	0	0	0	0	0	0	0	0	0	0	0	0	0	0	0	0	0	0	0	0	0	0	0	0	0	0	0	0	0	0	0	0	0	0	0	0	0	0	0	0	0	0	0	0	0	0	0	0	0	0	0	0	0	0	0	0	0	0	0	0	0	0	0	0	0	0	0	0	0	0	0	0	0	0	0	0	0	0	0	0	0	0	0	0	0	0	0	0	0	0	0	0	0	0	0	0	0	0	0	0	0	0	0	0	0	0	0	0	0	0	0	0	0	0	0	0	0	0	0	0	0	0	0	0	0	0	0	0	0	0	0	0	0	0	0	0	0	0	0	0	0	0	0	0	0	0	0	0	0	0	0	0	0	0	0	0	0	0	0	0	0	0	0	0	0	0	0	0	0	0	0	0	0	0	0	0	0	0	0	0	0	0	0	0	0	0	0	0	0	0	0	0	0	0	0	0	0	0	0	0	0	0	0	0	0	0	0	0	0	0	0	0	0	0	0	0	0	0	0	0	0	0	0	0	0	0	0	0	0	0	0	0	0	0	0	0	0	0	0	0	0	0	0	0	0	0	0	0	0	0	0	0	0	0	0	0	0	0	0	0	0	0	0	0	0	0	0	0	0	0	0	0	0	0	0	0	0	0	0	0	0	0	0	0	0	0	0	0	0	0	0	0	0	0	0	0	0	0	0	0	0	0	0	0	0	0	0	0	0	0	0	0	0	0	0	0	0	0	0	0	0	0	0	0	0	0	0	0	0	0	0	0	0	0	0	0	0	0	0	0	0	0	0	0	0	0	0	0	0	0	0	0	0	0	0	0	0	0	0	0	0	0	0	0	0	0	0	0	0	0	0	0	0	0	0	0	0	0	0	0	0	0	0	0	0	0	0	0	0	0	0	0	0	0	0	0	0	0	0	0	0	0	0	0	0	0	0	0	0	0	0	0	0	0	0	0	0	0	0	0	0	0	0	0	0	0	0	0	0	0	0	0	0	0	0	0	0	0	0	0	0	0	0	0	0	0	0	0	0	0	0	0	0	0	0	0	0	0	0	0	0	0	0	0	0	0	0	0	0	0	0	0	0	0	0	0	0	0	0	0	0	0	0	0	0	0	0	0	0	0	0	0	0	0	0	0	0	0	0	0	0	0	0	0	0	0	0	0	0	0	0	0	0	0	0	0	0	0	0	0	0	0	0	0	0	0	0	0	0	0	0	0	0	0	0	0	0	0	0	0	0	0	0	0	0	0	0	0	0	0	0	0	0	0	0	0	0	0	0	0	0	0	0	0	0	0	0	0	0	0	0	0	0	0	0	0	0	0	0	0	0	0	0	0	0	0	0	0	0	0	0	0	0	0	0	0	0	0	0	0	0	0	0	0	0	0	0	0	0	0	0	0	0	0	0	0	0	0	0	0	0	0	0	0	0	0	0	0	0	0	0	0	0	0	0	0	0	0	0	0	0	0	0	0	0	0	0	0	0	0	0	0	0	0	0	0	0	0	0	0	0	0	0	0	0	0	0	0	0	0	0	0	0	0	0	0	0	0	0	0	0	0	0	0	0	0	0	0	0	0	0	0	0	0	0	0	0	0	0	0	0	0	0	0	0	0	0	0	0	0	0	0	0	0	0	0	0	0	0	0	0	0	0	0	0	0	0	0	0	0	0	0	0	0	0	0	0	0	0	0	0	0	0	0	0	0	0	0	0	0	0	0	0	0	0	0	0	0	0	0	0	0	0	0	0	0	0	0	0	0	0	0	0	0	0	0	0	0	0	0	0	0	0	0	0	4.57	0.58	-4	-0.52	-3.84	-2.12	0.58	0.58	0.57	3.25	-1.46	0.420000000000001	0.58	-0.2	0.58	-1.03	5.15	5.15	0.580000000000001	-1.17	5.15	5.15	1.64	0.57	4.57	0.58	3.29	-1.11	-1.79	-0.83	-2.13	1.42	0.51	3.35	-0.94	-1.72	3.56	-4	-0.94	1.49	-0.42	-2.35	-4	5.15	0.580000000000001	1.9	0	-0.81	-1.69	3.53	0.39	-3.99	-0.34	0.68	-2.66	2.02	-2.54	0.299999999999999	-0.259999999999998	3.8	4.96	1.41	4.96	-0.14	-4.79	-0.0699999999999997	-0.83	0.19	-3.79	-3	-6.33	-4.01	-1.15	-0.809999999999999	0.0899999999999999	2.86	-3.83	0.580000000000002	-1.28	1.51	-1.86	-6.22	-1.48	4.97	1.34	-2.13	0.58	2.35	-3.81	-1.39	-0.25	-6.33	-1.78	-0.29	-2.47	0.579999999999998	7.41	-6.15	7.48	1.4	-3.58	0.619999999999999	0.510000000000002	-1.45	4.38	0.18	1.07	0.52	-0.58	0.41	1.62	2.93	-4.5	0.75	0.14	0.73	2.4	-3.82	1.57	1.38	1.3	2.04	-1.19	0.189999999999999	1.83	6.6	2.74	-2.94	3.39	-6.33	-2.15	-3.49	0.580000000000002	-1.74	0.329999999999998	4.76	-4.52	-0.0600000000000005	0.240000000000001	-0.229999999999999	5.05	0.170000000000001	0.16	3.29	-0.0800000000000001	5.86	0.26	-0.149999999999999	3.55	3.3	0.39	0.00999999999999979	-0.67	-1.97	0.629999999999999	-0.549999999999999	-0.65	-2.26	-2.24	2.91	1.33	2.14	0.520000000000001	-0.359999999999999	1.27	-0.550000000000001	-0.58	-3.27	0.830000000000004	-1.37	3.51	0.58	-0.130000000000001	0.4	-0.51	-1.67	-1.8	0.95	-0.159999999999999	1.99	2.55	-2.13	-1.35	-1.86	0.74	1.6	0.579999999999999	-0.52	1.95	3.79	-1.3	-1.82	2.28	0.58	0.58	0.28	-0.316666666666666	1.89	1.055	-0.304	-0.894285714285714	-1.77	-0.946666666666667	0.381666666666666	1.904	-0.619999999999999	-2.38285714285714	-0.282499999999999	2.83625	0.799999999999999	0.724444444444444	0.869999999999999	2.948	3.62	0.494285714285715	-0.98	1.82166666666667	1.5725	2.96285714285714	0.210000000000001	2.678	0.0571428571428569	2.11833333333333	1.40285714285714	0.6525	-0.678750000000001	-0.635	-0.00111111111111128	0.521764705882351	0.563076923076922	0.113333333333333	0.482500000000002	1.09071428571428	0.631250000000001	-1.08333333333333	-0.110833333333332	0.264999999999999	0.342222222222222	0.450714285714287	1.22384615384615	0.634166666666665	1.32	1.3725	0.226666666666667	0.328999999999999	2.56	0.37	-0.16625	1.96125	-1.26	-1.18	-0.101111111111111	-0.326666666666666	1.05066666666667	-2.89416666666667	3.73333333333333	1.92571428571429	0.286153846153846	0.572857142857144	0.805	-1.92181818181818	-0.0859999999999994	0.200999999999999	2.494	-2.24416666666666	-0.83	-0.387857142857143	-0.0226666666666659	-0.65	-0.0837500000000002	1.831	0.689444444444444	1.4225	1.34388888888889	-1.58875	0.525714285714283	-1.86	-1.558	-0.68125	2.69375	0.0973333333333315	-2.35166666666667	-1.30571428571428	1.734	0.0216666666666665	0.360909090909091	0.548571428571428	-0.378999999999998	-0.746	-0.180000000000003	-1.38375	1.39	0.972666666666665	-1.715	0.998750000000001	2.48375	-0.784444444444444	0.254999999999999	-1.345625	1.76090909090909	-0.158333333333333	-0.144166666666663	1.15	1.21846153846154	-0.178	0.948235294117647	0.187272727272727	1.603	0.95875	-0.185624999999998	0.649999999999999	-0.411428571428573	1.63428571428571	1.15875	1.0875	-0.669999999999998	-0.236000000000001	1.022	0.17	1.01454545454545	-1.78818181818182	3.27882352941176	1.41066666666666	-0.288	0.173636363636366	-2.19222222222222	-1.56411764705883	-3.03818181818182	1.17	-0.494545454545449	0.445833333333333	0.643636363636364	0.686999999999998	0.898	-0.931000000000001	-0.123636363636365	2.73857142857143	0.668571428571429	0.396666666666667	0.575555555555557	1.12272727272727	1.50142857142857	1.652	0.997777777777777	1.12428571428571	2.4475	1.07125	0.960000000000001	-1.25181818181818	-0.350000000000001	1.25111111111111	0.868461538461538	-0.332500000000001	0.782999999999999	-0.247	-0.286999999999999	2.23	2.11	-1.155	1.828	0.901499999999999	0.946	1.91230769230769	0.0587499999999999	1.04222222222222	-0.149090909090908	1.39722222222222	0.108888888888888	0.00636363636363591	0.0209090909090897	-1.31909090909091	-1.581	-0.86	0.33111111111111	-0.973846153846155	1.49285714285714	2.3875	-0.439333333333334	-0.925	-0.357777777777777	-0.237058823529413	2.31	0.175000000000001	-1.05125	1.786	-0.119473684210526	0.886999999999999	0.210909090909091	1.36833333333333	-0.374545454545455	-0.00187500000000007	0.458571428571428	3.06	0.58	-4	0.58	0.58	5.15	0.58	4.03	0.580000000000001	0.58	0.77	-4	0.58	0.58	4.24	1.89	5.15	5.08	3.41	-0.960000000000001	1.83	2.55	3.99	-2.77	0.58	-0.58	-0.280000000000001	0.58	0.58	-4	5.15	-0.65	3.01	1.14	3.13	3.66	2.2	0.399999999999999	-0.259999999999999	3.14	2.2	0.58	-0.0199999999999996	5.15	-2.18	1.6	0.580000000000002	3.05	1.28	-1.14	-2.16	-1.47	0.58	1.96	0.57	-1.1	2.38	4.85	-4.45999999999999	-4.64	0.57	2.5	-3.81	0.02	-0.53	2.39	0.11	1.64	1.26	-3.85	1.96	-0.199999999999999	2.14	3.62	-2.36	-6.28	-4.22	2.15	-4.64	-4.45	2.77	-6.16	-2.94	6.21	0.579999999999998	-2.13	4.28	-2.14	0.58	2.83	-3.88	6.31	-0.940000000000001	4.38	-0.79	0.579999999999998	0.580000000000002	-0.68	3.01	0.58	-0.339999999999998	4.64	0.579999999999998	-0.0400000000000009	-3.81	3.19	0.18	-0.109999999999999	1.83	0.45	2.44	-0.659999999999999	-3.48	-0.390000000000001	-0.74	-1.82	0.58	-2.98	1.46	0.290000000000001	-0.56	0.860000000000001	-0.98	5.37	-5.74	6.63000000000001	-0.0700000000000003	0.579999999999998	4.34	-0.800000000000001	-3.62	-0.119999999999999	-0.34	3.83	-0.899999999999995	-0.199999999999999	-1.51	0.43	0.77	-0.44	5.05	0.58	1.37	0.61	-0.0199999999999996	-1.06	-0.5	2.28	2.35	0.569999999999999	2.56	-1.6	0.75	-4.44089209850063e-16	-1.83	0.0600000000000005	-4	-0.93	-1.84	0.48	0.42	0.350000000000001	2.91	0.800000000000001	1.93	4.91	0.57	5.15	4.84	1.89	3.51	-0.2	4.44	2.7	0.29	0.62	-1.84	-1.72	-3.26	3.02	2.55	-0.53	0.14	0.58	0.170000000000001	0.700000000000001	0.57	5.15	1.49	0.98	4.94	0.58	2.28	-0.800000000000002	-0.750000000000001	-0.3	0.211666666666666	2.495	-0.51	0.264	-0.227142857142857	0.578571428571429	0.576666666666666	1.88	2.602	0.334285714285715	1.30714285714286	-1.06375	1.43125	1.16857142857143	0.676666666666668	1.99571428571429	2.32	3.8	3.18142857142857	0.578571428571429	0.786666666666667	0.963749999999999	-0.11142857142857	0.113333333333333	0.579999999999998	0.998571428571427	2.04333333333333	0.738571428571428	-0.0712499999999991	-1.55375	3.82166666666667	-0.148888888888887	0.855882352941176	0.677692307692308	1.41555555555556	-0.177499999999998	1.21928571428571	-0.229999999999999	1.15444444444444	2.1575	0.5	0.997777777777777	-0.69857142857143	3.03230769230769	0.00583333333333513	1.56	0.448333333333334	0.110833333333334	0.384999999999998	-0.0024999999999995	-0.19	-0.0150000000000006	0.72125	0.418749999999999	-0.305999999999999	-0.0566666666666666	1.08111111111111	1.15466666666666	-0.225000000000001	-0.731111111111112	1.10142857142857	0.226153846153847	1.19857142857143	0.84375	-1.08454545454546	1.104	-0.318	2.083	-2.6625	-1.09909090909091	0.537142857142854	0.726666666666667	2.04	0.411250000000001	-0.134	-1.98277777777778	0.126250000000002	1.48166666666667	-1.42375	0.485714285714284	0.638333333333332	-0.459	0.388749999999998	3.35125	-0.584666666666671	-2.35166666666667	1.19857142857143	-1.278	0.571666666666667	1.01272727272728	-0.422142857142855	0.409999999999997	-0.645	0.677500000000002	0.8725	2.20294117647058	1.216	-0.662500000000001	0.987500000000001	0.983750000000001	0.897777777777776	1.60666666666667	0.274374999999999	2.10818181818182	-1.62	-0.216666666666669	0.744166666666667	0.689230769230769	-0.0430000000000001	0.624705882352941	1.33818181818182	-0.302999999999999	0.621249999999998	0.0106249999999974	0.0380000000000003	-0.494285714285713	1.05571428571429	1.305	1.594375	2.43692307692307	-0.359999999999999	1.114	0.571428571428572	1.67636363636364	1.15181818181818	3.17176470588235	-0.0600000000000023	1.08	0.0890909090909098	-0.983333333333331	-3.85941176470588	-1.23272727272727	2.17444444444444	1.63454545454546	1.15416666666667	-1.52272727272727	1.113	-0.238000000000001	-0.908999999999999	0.318181818181818	0.195714285714287	1.35714285714286	0.315555555555557	0.741111111111111	0.687272727272727	-0.0650000000000013	1.366	-0.363333333333334	1.04	0.00375000000000014	1.375	1.25375	-1.18181818181818	2.01888888888889	0.341111111111111	-0.350000000000001	0.49375	1.327	0.144	-0.327999999999999	2.502	1.15166666666667	2.22666666666667	1.49066666666667	0.778499999999999	1.07	1.41846153846154	1.3875	-0.125555555555556	-0.00818181818181785	1.37888888888889	0.0166666666666657	2.06	2.23	1.31090909090909	-1.237	-0.863333333333334	0.312222222222223	-1.24769230769231	0.91	2.3875	0.232666666666667	-0.893333333333333	0.735555555555557	-0.778823529411765	1.27	1.254	1.38	1.778	0.0478947368421032	1.226	0.833636363636364	1.35277777777778	0.49	0.406874999999999	0.347619047619048	4.56	0.58	-4	-0.52	-3.84	-1.99	0.58	4.03	0.57	3.25	-0.300000000000001	0.420000000000001	0.58	-0.2	4.24	1.89	5.15	5.08	3.41	-1.17	5.15	5.15	3.99	-2.77	4.57	-0.58	3.03	-1.11	-1.79	-4	5.14	-0.65	0.51	3.35	0.890000000000001	1.45	3.56	-4	-0.259999999999999	1.49	0.8	-2.35	-4	5.15	0.580000000000001	1.9	0.580000000000002	-0.81	-1.69	2.57	0.39	-3.99	-0.34	0.68	-2.66	0.65	-2.54	0.299999999999999	-1.3	3.56	4.96	1.41	4.96	-0.14	-0.53	-0.0699999999999997	0.11	0.19	1.26	-3	1.96	-4.01	1.04	3.52	0.0899999999999999	-6.28	-3.83	1.7	-3.18	-4.45	-1.86	-6.16	-1.48	4.97	1.34	-2.13	0.58	2.35	-3.8	-1.39	-0.639999999999998	-6.33	-1.78	1.18	-2.47	0.579999999999998	4.99	-6.15	7.48	0.58	-3.58	0.619999999999999	0.510000000000002	-1.45	0.579999999999999	3.19	0.18	-0.109999999999999	1.52	0.45	2.44	2.93	-4.04	0.75	0.14	-1.82	0.58	-3.82	1.46	0.290000000000001	-0.56	2.04	-0.98	5.37	1.83	6.6	-0.0700000000000003	-2.94	3.39	-6.33	-3.62	-0.119999999999999	0.580000000000002	-1.74	-0.899999999999995	-0.199999999999999	-1.51	0.43	0.77	-0.229999999999999	5.05	0.170000000000001	1.37	0.61	-0.0800000000000001	-1.06	0.26	2.28	2.35	2.22	0.39	-1.19	0.75	-4.44089209850063e-16	0.629999999999999	-0.549999999999999	-4	-1.25	-2.24	2.91	0.42	2.14	2.91	-0.359999999999999	1.84	4.91	-0.58	1.87	4.84	1.89	3.51	-0.2	4.44	2.7	-0.51	0.62	-1.84	-1.48	-2.14	1.99	2.55	-2.13	-1.23	0.58	0.170000000000001	0.930000000000001	0.57	0.500000000000001	1.95	3.19	4.94	-1.82	2.28	0.58	0.58	-0.3	-0.0525000000000002	2.1925	0.272499999999999	-0.0200000000000005	-0.560714285714285	-0.595714285714285	-0.184999999999999	1.13083333333333	2.253	-0.142857142857142	-0.537857142857144	-0.673125000000001	2.13375	0.984285714285715	0.700555555555555	1.43285714285714	2.634	3.71	1.83785714285714	-0.200714285714286	1.30416666666667	1.268125	1.42571428571429	0.161666666666667	1.629	0.527857142857144	2.08083333333333	1.07071428571428	0.290625	-1.11625	1.59333333333333	-0.0750000000000011	0.688823529411764	0.620384615384614	0.764444444444443	0.1525	1.155	0.200625	0.0355555555555558	1.02333333333333	0.3825	0.670000000000002	-0.123928571428571	2.12807692307693	0.32	1.44	0.910416666666666	0.168749999999999	0.356999999999999	1.27875	0.0899999999999999	-0.0906249999999993	1.34125	-0.420625	-0.743	-0.0788888888888888	0.377222222222223	1.10266666666666	-1.55958333333334	1.50111111111111	1.51357142857143	0.256153846153847	0.885714285714286	0.824375000000001	-1.50318181818182	0.509	-0.0585000000000004	2.2885	-2.45333333333333	-0.964545454545453	0.0746428571428552	0.352	0.695	0.16375	0.8485	-0.646666666666665	0.774375000000003	1.41277777777778	-1.50625	0.505714285714285	-0.610833333333336	-1.0085	-0.14625	3.0225	-0.24366666666667	-2.35166666666667	-0.0535714285714288	0.228000000000002	0.296666666666665	0.686818181818179	0.0632142857142881	0.015500000000003	-0.695499999999999	0.248749999999998	-0.255624999999998	1.79647058823529	1.09433333333333	-1.18875	0.993124999999999	1.73375	0.0566666666666666	0.930833333333332	-0.535625	1.93454545454546	-0.889166666666666	-0.180416666666666	0.947083333333333	0.953846153846154	-0.110500000000001	0.786470588235295	0.762727272727273	0.65	0.789999999999999	-0.0875000000000021	0.344	-0.452857142857143	1.345	1.231875	1.3409375	0.883461538461539	-0.298	1.068	0.370714285714286	1.34545454545454	-0.31818181818182	3.22529411764706	0.675333333333331	0.396000000000001	0.131363636363638	-1.58777777777778	-2.71176470588236	-2.13545454545455	1.67222222222222	0.570000000000004	0.800000000000001	-0.439545454545453	0.899999999999999	0.33	-0.920000000000002	0.0972727272727276	1.46714285714286	1.01285714285714	0.356111111111112	0.658333333333333	0.904999999999999	0.718214285714286	1.509	0.317222222222222	1.08214285714286	1.225625	1.223125	1.106875	-1.21681818181818	0.834444444444444	0.796111111111111	0.259230769230768	0.0806250000000013	1.055	-0.0515000000000008	-0.307499999999999	2.366	1.63083333333333	0.535833333333333	1.65933333333333	0.84	1.008	1.66538461538462	0.723125000000001	0.458333333333334	-0.0786363636363649	1.38805555555555	0.0627777777777769	1.03318181818182	1.12545454545455	-0.00409090909090892	-1.409	-0.861666666666667	0.321666666666667	-1.11076923076923	1.20142857142857	2.3875	-0.103333333333333	-0.909166666666667	0.18888888888889	-0.507941176470588	1.79	0.714499999999999	0.164375000000001	1.782	-0.0357894736842077	1.0565	0.522272727272728	1.36055555555556	0.0577272727272717	0.202500000000001	0.403095238095238
chrVII_98608_G_C_+	YGL207W_chrVII_98608_G_C_72_2	TRUE	0.495314557937869	UpStream	TRUE	TRUE	TRUE	FALSE	TRUE	FALSE	TRUE	FALSE	-1.27885746783226	1	73	1	0	0	0	-1	1	0	0	0.394736842105263	1	6.70396350580976	NA	NA	141	889	195	83	361	2.33	0	0.289	0.289	0	0	0	0	0	0	0	0	0	0	0	0	0	0	0	0	0	0	0	0	0	0	0	0	0	0	0	0	0	0	0	0	0	0	0	0	0	0	0	0	0	0	0	0	0	0	0	0	0	0	4.89	0	0	0	0	0	0	0	0	0	0	0	0	0	0	0	0	0	0	0	0	0	0	0	0	0	0	0	0	0	0	0	0	0	0	0	0	0	0	0	0	0	0	0	0	0	0	0	0	0	0	7.37	0	0	0	0	0	0	0	0	0	0	0	0	0	0	0	0	0	0	0	0	0	0	0	0	0	0	0	0	0	0	0	0	0	0	0	0	0	0	0	0	0	0	0	0	0	0	0	0	0	0	0	0	0	0	0	0	0	0	0	0	0	0	0	0	0	0	0	0	0	0	0	0	0	0	0	0	0	0	0	0	0	0	0	0	0	0	0	0	0	0	0	0	0	0	0	0	0	0	0	0	0	0	0	0	0	0	0	0	0	0	0	0	0	0	0	0	0	0	0	0	0	0	0	0	0	0	0	0	0	0	0	0	0	0	0	0	0	0	0	0	0	0	0	0	4.89	0	0	0	0	0	0	0	0	0	0	0	0	0	0	0	0	0	0	0	0	0	0	0	0	0	0	0	0	0	0	0	0	0	0	0	0	0	0	0	0	0	0	0	0	0	0	0	0	0	0	7.37	0	0	0	0	0	0	0	0	0	0	0	0	0	0	0	0	0	0	0	0	0	0	0	0	0	0	0	0	0	0	0	0	0	0	0	0	0	0	0	0	0	0	0	0	0	0	0	0	0	0	0	0	0	0	0	0	0	0	0	0	0	0	0	0	0	0	0	0	0	0	0	0	0	0	0	0	0	0	0	0	0	0	0	0	0	0	0	0	0	0	0	0	0	0	0	0	0	0	0	0	0	0	0	0	0	0	0	0	0	0	0	0	0	0	0	0	0	0	0	0	0	0	0	0	0	0	0	0	0	0	0	0	0	0	0	0	0	0	0	0	0	0	0	0	1	0	0	0	0	0	0	0	0	0	0	0	0	0	0	0	0	0	0	0	0	0	0	0	0	0	0	0	0	0	0	0	0	0	0	0	0	0	0	0	0	0	0	0	0	0	0	0	0	0	0	1	0	0	0	0	0	0	0	0	0	0	0	0	0	0	0	0	0	0	0	0	0	0	0	0	0	0	0	0	0	0	0	0	0	0	0	0	0	0	0	0	0	0	0	0	0	0	0	0	0	0	0	0	0	0	0	0	0	0	0	0	0	0	0	0	0	0	0	0	0	0	0	0	0	0	0	0	0	0	0	0	0	0	0	0	0	0	0	0	0	0	0	0	0	0	0	0	0	0	0	0	0	0	0	0	0	0	0	0	0	0	0	0	0	0	0	0	0	0	0	0	0	0	0	0	0	0	0	0	0	0	0	0	0	0	0	0	0	0	0	0	0	0	0	0	0	0	0	0	0	0	0	0	0	0	0	0	0	0	0	0	0	0	0	0	0	0	0	0	0	0	0	0	0	0	0	0	0	0	0	0	0	0	0	0	0	0	0	0	0	0	0	0	0	0	0	0	0	0	0	0	0	0	0	0	0	0	0	0	0	0	0	0	0	0	0	0	0	0	0	0	0	0	0	0	0	0	0	0	0	0	0	0	0	0	0	0	0	0	0	0	0	0	8.42	0	0	0	0	0	0	0	0	0	0	0	0	0	0	0	0	0	0	0	0	0	0	0	0	0	0	0	0	0	0	0	0	0	0	0	0	0	0	0	0	0	0	0	0	0	0	0	0	0	0	0	0	0	0	0	0	0	0	0	0	0	0	0	0	0	0	0	0	0	0	0	0	0	0	0	0	0	0	0	0	0	0	0	0	0	0	0	0	0	0	0	0	0	0	0	0	0	0	0	0	0	0	0	0	0	0	0	0	0	0	0	0	0	0	0	0	0	0	0	0	0	0	0	0	0	0	0	0	0	0	0	0	0	0	0	0	0	0	0	0	0	0	0	0	0	0	0	0	0	0	0	0	0	0	0	0	0	0	0	0	0	0	0	0	0	0	0	0	0	0	0	0	0	0	0	0	0	0	0	0	0	0	0	0	0	0	0	0	0	0	0	0	0	0	0	8.42	0	0	0	0	0	0	0	0	0	0	0	0	0	0	0	0	0	0	0	0	0	0	0	0	0	0	0	0	0	0	0	0	0	0	0	0	0	0	0	0	0	0	0	0	0	0	0	0	0	0	0	0	0	0	0	0	0	0	0	0	0	0	0	0	0	0	0	0	0	0	0	0	0	0	0	0	0	0	0	0	0	0	0	0	0	0	0	0	0	0	0	0	0	0	0	0	0	0	0	0	0	0	0	0	0	0	0	0	0	0	0	0	0	0	0	0	0	0	0	0	0	0	0	0	0	0	0	0	0	0	0	0	0	0	0	0	0	0	0	0	0	0	0	0	0	0	0	0	0	0	0	0	0	0	0	0	0	0	0	0	0	0	0	0	0	0	0	0	0	0	0	0	0	0	0	0	0	0	0	0	0	0	0	0	0	0	0	0	0	0	0	0	0	0	0	1	0	0	0	0	0	0	0	0	0	0	0	0	0	0	0	0	0	0	0	0	0	0	0	0	0	0	0	0	0	0	0	0	0	0	0	0	0	0	0	0	0	0	0	0	0	0	0	0	0	0	0	0	0	0	0	0	0	0	0	0	0	0	0	0	0	0	0	0	0	0	0	0	0	0	0	0	0	0	0	0	0	0	0	0	0	0	0	0	0	0	0	0	0	0	0	0	0	4.89	0	0	0	0	0	0	0	0	0	0	0	0	0	0	0	0	0	0	0	0	0	0	0	0	0	0	0	0	0	0	0	0	0	0	0	0	0	0	0	0	0	0	0	0	0	0	0	0	0	0	7.37	0	0	0	0	0	0	0	0	0	0	0	0	0	0	0	0	0	0	0	0	0	0	0	0	0	0	0	0	0	0	0	0	0	0	0	0	0	0	0	0	0	0	0	0	0	0	8.42	0	0	0	0	0	0	0	0	0	0	0	0	0	0	0	0	0	0	0	0	0	0	0	0	0	0	0	0	0	0	0	0	0	0	0	0	0	0	0	0	0	0	0	0	0	0	0	0	0	0	0	0	0	0	0	0	0	0	0	0	0	0	0	0	0	0	0	0	0	0	0	0	0	0	0	0	0	0	0	0	0	0	0	0	0	0	0	0	0	0	0	0	0	0	0	0	0	4.89	0	0	0	0	0	0	0	0	0	0	0	0	0	0	0	0	0	0	0	0	0	0	0	0	0	0	0	0	0	0	0	0	0	0	0	0	0	0	0	0	0	0	0	0	0	0	0	0	0	0	7.37	0	0	0	0	0	0	0	0	0	0	0	0	0	0	0	0	0	0	0	0	0	0	0	0	0	0	0	0	0	0	0	0	0	0	0	0	0	0	0	0	0	0	0	0	0	0	8.42	0	0	0	0	0	0	0	0	0	0	0	0	0	0	0	0	0	0	0	0	0	0	0	0	0	0	0	0	0	0	0	0	0	0	0	0	0	0	0	0	0	0	0	0	0	0	0	0	0	0	0	0	0	0	0	0	0	0	0	0	0	0	0	0	0	0	0	0	0	0	0	0	0	0	0	0	0	0	0	0	0	0	0	0	0	0	0	0	0	0	0	0	0	0	0	0	0	1	0	0	0	0	0	0	0	0	0	0	0	0	0	0	0	0	0	0	0	0	0	0	0	0	0	0	0	0	0	0	0	0	0	0	0	0	0	0	0	0	0	0	0	0	0	0	0	0	0	0	1	0	0	0	0	0	0	0	0	0	0	0	0	0	0	0	0	0	0	0	0	0	0	0	0	0	0	0	0	0	0	0	0	0	0	0	0	0	0	0	0	0	0	0	0	0	0	1	0	0	0	0	0	0	0	0	0	0	0	0	0	0	0	0	0	0	0	0	0	0	0	0	0	0	0	0	0	0	0	0	0	0	0	0	0	0	0	0	0	0	0	0	0	0	0	-1.03	0.25	-4.51	1.58	-4.57	4.57	1.73	4.55	2.11	2.2	4.44	2.41	2.13	1.91	4.57	4.53	2.89	2.42	4.57	4.57	0.68	0	-1.06	-0.740000000000001	-4.36	4.56	0.53	-3.26	0.77	0	4.57	1.52	3.73	-2.71	2.61	2.71	1.56	-1.39	4.38	4.53	-0.0599999999999996	-2.73	-4.57	3.16	-1.39	-2.29	-0.860000000000001	-0.0300000000000002	-2.97	-4.08	-0.98	-2.25	-4.57	-0.79	0	-2.02	-1.64	0.699999999999999	0	-5.23	-4.39	0.0700000000000003	-2.66	0.44	4.92	2.7	-2.64	-0.16	0.409999999999998	-1.42	-5.9	4.1	3.4	3.64	5.48	1.87	2.67	0.82	2.19	0.0199999999999978	2.75	6.9	0.120000000000001	1.29	-5.26000000000001	0	0.0100000000000016	-5.12	-4.39	1.34	-6.47	-0.330000000000002	-6.7	0.75	2.52	6.20999999999999	-3.47	-0.6	6.84	-3.85	3.6	-1.1	-3.17	-5.61	0	6.85	0.23	2.17	1.88	-0.28	0.310000000000001	-1.36	-0.399999999999999	0.84	-1.35	-1.64	1.36	2.55	0.75	4.33	-0.0699999999999998	-0.81	0.86	0.980000000000002	-1.38	0.91	1.07	-2.38	-4.83	5.3	4.11	5.3	5.65	-0.119999999999999	6.9	-1.63	1.32	5.43	3.1	0.00999999999999934	-4.48	1.59	-0.0899999999999999	-3.29	-0.39	-5.28	0.779999999999999	4.25	4.38	-4.57	4.56	1.95	-3.24	4.57	-4.04	-4.31	0	4.09	0.17	-0.620000000000001	2.09	-1.27	6.71	-2.41	1.07	-0.86	-2.86	3.39	1.4	0	3.4	1.61	4.54	4.55	1.57	-1.61	-1.45	0.81	-0.87	4.57	-2.92	-0.550000000000001	-2.14	-4.56	0.520000000000001	-4.57	0.92	-1.6	0.0400000000000009	1.1	-0.610000000000002	4.21	2.54	0	-0.43	0.730000000000001	0.251666666666667	-0.153333333333334	-0.745000000000001	-0.0540000000000003	-1.18	0.0185714285714305	1.52333333333333	2.80166666666667	0.00399999999999956	0.0214285714285722	1.52	-0.746250000000002	-1.7575	-0.987142857142857	0.746666666666666	1.80142857142857	-0.11	-0.207142857142856	2.64714285714286	-0.219999999999999	-0.553333333333333	-0.567500000000001	-1.73	0.461666666666668	-3.614	2.10285714285714	0.163333333333334	-1.23285714285714	-1.21875	-0.0425000000000004	3.74	0.328888888888889	-0.347647058823529	0.523846153846154	1.30888888888889	0.436666666666664	0.053571428571427	-1.47125	0.454444444444446	0.972499999999997	-0.182	0.356666666666669	-0.369999999999997	0.405384615384612	-0.906666666666668	-0.236666666666668	0.272499999999997	-0.258333333333333	-0.234000000000002	-1.64125	-1.63785714285714	-0.379999999999999	-1.1425	0.303750000000001	-0.877999999999998	-1.29111111111111	0.352222222222222	-1.00466666666667	0.2775	-3.77666666666667	-1.97857142857143	-0.147692307692308	0	-0.7375	0.937272727272727	-0.343999999999999	-0.444000000000001	-0.92	1.5625	-1.78727272727273	0.992142857142859	0.500666666666667	1.66	0.5975	-0.91	0.332222222222224	-1.19875	0.366666666666667	0.25625	2.20428571428571	0.793333333333333	-0.00200000000000244	0.438750000000001	-0.574999999999999	-2.48666666666666	0	0.724285714285715	-1.55	-0.293333333333334	-0.640909090909091	-0.587857142857143	-0.570000000000004	-1.318	0.385000000000002	0.866250000000001	-0.365294117647053	-0.172000000000004	-1.34	-0.467500000000001	-1.4175	-0.776666666666667	-4.03066666666667	0.180625000000003	0.594545454545454	-0.731666666666666	1.65666666666667	0.0708333333333337	-0.308461538461539	0.16	-0.297058823529412	0.760909090909092	-1.295	-0.0537500000000009	-0.0843749999999996	-0.0620000000000003	0.432857142857143	-0.172857142857143	-0.561249999999999	0.524374999999999	2.27461538461538	0.283000000000001	-0.407	0.998571428571429	0.828181818181818	-1.16636363636364	-0.267647058823528	-0.0860000000000021	-0.901999999999997	-1.71545454545454	0.0888888888888886	0.424117647058825	1.64636363636363	0.312222222222221	0.57181818181818	0.945	-1.07	0.476999999999997	0.433999999999999	0.168999999999999	0.331818181818182	-1.91	-0.157142857142858	0.06111111111111	0.571111111111112	-0.190000000000001	-0.199999999999999	-0.316999999999998	0.534444444444445	0.482857142857144	-1.53375	0.296250000000001	0.2875	0.183636363636364	1.71222222222222	-1.63333333333333	-0.943846153846156	1.30375	0.356999999999999	0.449999999999999	0.052999999999999	1.032	-2.12833333333333	4.005	-0.178666666666667	-0.150499999999999	0.481	-0.991538461538461	0.258749999999999	0.292222222222222	0.256363636363636	-0.0183333333333326	0.414444444444445	1.47272727272727	1.58	0.539090909090909	0.304	0.0813333333333333	0.104444444444443	-0.221538461538461	-1.41142857142857	0	-0.450666666666667	0.0866666666666678	0.204444444444444	0.331764705882353	-0.777777777777777	0.168999999999999	1.0675	0.106000000000002	0.0931578947368443	0.603999999999999	-0.77	0.0155555555555562	0.322727272727272	0.199374999999996	-0.554285714285715	-2.7	0.48	0.0200000000000005	2.74	4.34	0.14	-4	-4.44	1.49	0.569999999999999	0	3.81	3.56	1.67	4.08	-4.57	4.57	1.18	-3.78	1.54	3.3	0.839999999999999	2.04	-0.0900000000000003	4.57	-4.57	-2.13	1.39	1.74	0	-1.45	-3.09	2.4	-1.84	-4.55	0	2.57	0	0.4	-4.57	0.47	-3.91	3.87	0.549999999999999	1.79	-0.27	1.43	-0.790000000000002	-1.38	4.57	2.28	-0.559999999999999	2.65	-0.17	4.39	1.99	-1.37	1.42	0	1.75	4.39	1.96	-4.39	3.15	-2.47	0.81	0.0400000000000001	1.45	-5.84	0.619999999999999	-2.32	3.69	-2.99	-2.78	-1.03	-1.92	4.95	-4.86	2.54	0.73	2.3	6.9	-5.28	0.58	6.69	0	0	2.09	0	0.250000000000001	-0.68	0.839999999999999	-1	0.45	-6.78	6.89999999999999	-6.9	3.49	6.87	-6.9	2.14	6.72	-0.169999999999998	-4.69	4.39	6.44	3.65	-0.800000000000001	0.659999999999999	-0.18	-3.58	2.43	2.56	-1.59	0.9	0.11	1.82	3.22	0.699999999999998	-5.45	0.0699999999999994	2.29	-0.94	-0.290000000000001	0	-1.5	-1.2	-0.719999999999999	-1.33	6.8	0.279999999999998	-1.84	1.26	-3.89	5.4	2.34	6.9	-0.1	-0.34	-0.870000000000001	0.58	0.32	-0.32	-2.79	2.02	-1.05	2.38	0.9	-8.1	-0.32	-0.24	1.5	-3.51	-1.47	3.09	-0.66	-1.8	2.15	-1.13	2.37	3.19	3.59	-1.17	-0.41	-1.21	-0.88	3.42	1.95	-0.0700000000000003	-0.67	3.4	2.04	2.2	1.87	-2.27	-2.34	-0.59	3.49	0.56	4.57	-2.92	0.79	-1.26	0	1.18	-1.88	0.119999999999999	-4.57	1.91	0	-1.5	2.71	3.1	-0.0399999999999991	0.349999999999998	2.55	-0.251666666666667	0.153333333333332	0.745000000000001	0.0540000000000003	1.18	-0.0185714285714269	-1.52333333333333	-2.80166666666667	-0.00400000000000045	-0.0214285714285722	-1.52	0.74625	1.7575	0.987142857142857	-0.746666666666666	-1.80142857142857	0.11	0.207142857142859	-2.64714285714286	0.220000000000001	0.553333333333333	0.567499999999999	1.73	-0.461666666666668	3.614	-2.10285714285714	-0.163333333333334	1.23285714285714	1.21875	0.0424999999999986	-3.74	-0.328888888888891	0.347647058823529	-0.523846153846154	-1.30888888888889	-0.436666666666667	-0.053571428571427	1.47125	-0.454444444444444	-0.9725	0.181999999999999	-0.356666666666666	0.369999999999997	-0.405384615384616	0.906666666666666	0.236666666666666	-0.272500000000001	0.258333333333333	0.234	1.64125	0.085	0.380000000000001	1.1425	-0.303750000000001	0.878	1.29111111111111	-0.352222222222222	1.00466666666667	-0.2775	3.77666666666666	1.97857142857143	0.147692307692308	0	0.7375	-0.937272727272727	0.343999999999999	0.444000000000001	0.92	-1.5625	1.78727272727273	-0.992142857142859	-0.500666666666667	-1.66	-0.5975	0.910000000000002	-0.332222222222224	1.19875	-0.366666666666667	-0.256250000000001	-2.20428571428571	-0.793333333333333	0.00200000000000244	-0.438749999999999	0.574999999999999	2.48666666666666	0	-0.724285714285713	1.55	0.293333333333333	0.640909090909089	0.587857142857143	0.57	1.318	-0.385000000000002	-0.866249999999999	0.365294117647053	0.171999999999997	1.34	0.467499999999998	1.4175	0.776666666666667	0.688333333333333	-0.180625000000003	-0.594545454545454	0.731666666666666	-1.65666666666667	-0.0708333333333337	0.30846153846154	-0.16	0.297058823529412	-0.760909090909092	1.295	0.0537499999999991	0.0843749999999996	0.0619999999999994	-0.432857142857142	0.172857142857143	0.561250000000001	-0.524375000000001	-2.27461538461539	-0.283000000000001	0.407	-0.998571428571429	-0.828181818181816	1.16636363636363	0.267647058823528	0.0859999999999985	0.902000000000001	1.71545454545454	-0.0888888888888886	-0.424117647058825	-1.64636363636363	-0.312222222222221	-0.571818181818184	-0.945	1.07	-0.477	-0.433999999999999	-0.169	-0.331818181818182	1.91	0.157142857142858	-0.06111111111111	-0.571111111111112	0.190000000000001	0.199999999999999	0.317	-0.534444444444444	-3.2197619047619	1.53375	-0.296249999999999	-0.2875	-0.183636363636364	-1.71222222222222	1.63333333333333	0.943846153846156	-1.30375	-0.357000000000001	-0.449999999999999	-0.0530000000000008	-1.032	2.12833333333333	-4.005	0.178666666666667	0.150499999999999	-0.481	0.991538461538463	-0.258750000000001	-0.292222222222222	-0.256363636363636	0.0183333333333344	-0.414444444444445	-1.47272727272727	-1.58	-0.539090909090909	-0.303999999999999	-0.0813333333333328	-0.104444444444443	0.221538461538461	1.41142857142857	0	0.450666666666667	-0.086666666666666	-0.204444444444446	-0.331764705882353	0.777777777777777	-0.169	-1.0675	-0.105999999999998	-0.0931578947368408	-0.603999999999999	0.769999999999998	-0.0155555555555544	-0.322727272727272	-0.199375	0.554285714285715	-2.7	0.25	-4.51	1.58	-0.51	4.57	-4	-4.01	1.49	1.23	4.44	3.4	2.13	1.91	4.08	-4.57	2.89	1.18	-3.27	4.57	0.68	0	0.98	-0.0900000000000003	-4.36	-3.96	0.53	-2.15	0.77	0	-1.45	-1.4	2.4	-2.71	-3.51	2.49	1.9	0	4.38	3.53	0.47	-3.91	-4.11	0.549999999999999	-1.39	-2.05	-0.860000000000001	-0.0300000000000002	-1.38	-4.08	0.68	-1.38	0.68	-0.79	4.39	1.99	-1.64	1.42	0	-3.1	-4.39	1.96	-2.66	1.35	0.069999999999999	2.7	0.0400000000000001	-0.16	-2.08	-1.42	-5.9	4.1	-1.79	-1.01	5.48	1.87	4.08	0.82	2.19	0.73	2.3	6.9	-2.42	1.29	6.69	0	0	-2.34	-4.39	0.250000000000001	-2.18	0.839999999999999	-6.7	0.45	-3.71	6.20999999999999	-3.47	2.47	6.84	-6.63	3.6	5.14	-0.169999999999998	-5.61	0	6.44	0.23	1.77	1.88	-0.18	-3.58	-1.35	-0.399999999999999	0.199999999999998	-0.44	0.11	1.82	2.55	0.75	-5.45	-0.0600000000000009	0.46	-0.94	-0.290000000000001	0	0.91	-1.2	-0.729999999999997	-1.33	5.36	4.11	5.3	5.65	-3.89	6.9	2.34	1.32	0.44	3.1	0.00999999999999934	-4.48	1.59	-0.32	-2.87	0.390000000000001	-4.04	1.88	0.9	1.35	-4.57	1.43	1.95	-3.51	-0.49	-4.04	-4.31	-0.0799999999999983	2.15	-1.13	2.37	2.09	-1.27	-1.17	-2.41	-0.890000000000001	-0.86	0.540000000000001	3.19	1.4	0	3.4	1.61	3.28	2.81	-2.27	-2.34	-1.37	0.81	-0.87	4.57	-2.92	0.79	-1.49	-0.220000000000002	0.520000000000001	-4.57	0.92	-1.6	0.77	0.119999999999997	-0.610000000000002	4.21	3.1	0	-0.43	2.55	0	0	-1.77635683940025e-15	0	1.77635683940025e-15	1.77635683940025e-15	0	0	0	0	0	0	0	1.77635683940025e-15	0	0	-8.88178419700125e-16	0	-1.77635683940025e-15	0	0	0	0	0	0	0	0	0	0	0	1.77635683940025e-15	0	0	0	1.77635683940025e-15	0	0	0	0	0	-1.77635683940025e-15	0	-3.5527136788005e-15	0	0	-1.77635683940025e-15	0	-1.77635683940025e-15	0	0	-0.687041666666667	0	0	0	0	0	0	0	-3.5527136788005e-15	0	0	0	0	0	0	0	0	0	0	0	0	0	0	0	0	0	0	0	0	3.5527136788005e-15	0	0	1.77635683940025e-15	0	0	0	0	0	0	1.77635683940025e-15	0	0	0	0	0	0	0	0	0	0	0	-1.66765151515152	0	0	0	0	0	0	0	0	-8.88178419700125e-16	0	0	0	0	0	0	0	0	0	-1.77635683940025e-15	0	0	-1.77635683940025e-15	0	0	0	0	-3.5527136788005e-15	0	0	0	0	0	0	0	0	0	0	0	0	0	0	0	0	0	0	0	-1.33450549450549	0	0	0	1.77635683940025e-15	0	0	0	0	0	0	-1.77635683940025e-15	0	0	1.77635683940025e-15	0	0	-1.77635683940025e-15	0	0	0	1.77635683940025e-15	0	0	0	0	0	0	0	0	0	0	0	0	0	-1.77635683940025e-15	-1.77635683940025e-15	0	0	0	0	0	0	0	0	0	0	0
chrVII_98613_A_ATTTTC_+	YGL207W_chrVII_98613_A_ATTTTC_72_2	FALSE	-0.12702290985938	UpStream	FALSE	TRUE	TRUE	FALSE	TRUE	FALSE	TRUE	FALSE	-1.52000632869831	1	73	1	5	0	4	0	1	0	0	0.388535031847134	0.984288747346072	6.70396350580976	NA	NA	141	889	195	83	356	2.33	0	0.048	0.048	0	0	0	0	0	0	0	0	0	0	0	0	0	0	0	0	0	0	0	0	0	0	0	0	0	0	0	0	0	0	0	0	0	0	0	0	0	0	0	0	0	0	0	0	0	0	0	0	0	0	0	0	0	0	0	0	0	0	0	0	0	0	0	0	0	0	0	0	0	0	0	0	0	0	0	0	0	0	0	0	0	0	0	0	0	0	0	0	0	0	0	0	0	0	0	0	0	0	0	0	0	0	0	0	0	0	0	0	0	0	0	0	0	0	0	0	0	0	0	0	0	0	0	0	0	0	0	0	0	0	0	0	0	0	0	0	0	0	0	0	0	0	0	0	0	0	0	0	0	0	0	0	0	0	0	0	0	0	0	0	0	0	0	0	0	0	0	0	0	0	0	0	0	0	0	0	0	0	0	0	0	0	0	0	0	0	0	0	0	0	0	0	0	0	0	0	0	0	0	0	0	0	0	0	0	0	0	0	0	0	0	0	0	0	0	0	0	0	0	0	0	0	0	0	0	0	0	0	0	0	0	0	0	0	0	0	0	0	0	0	0	0	0	0	0	0	0	0	0	0	0	0	0	0	0	0	0	0	0	0	0	0	0	0	0	0	0	0	0	0	0	0	0	0	0	0	0	0	0	0	0	0	0	0	0	0	0	0	0	0	0	0	0	0	0	0	0	0	0	0	0	0	0	0	0	0	0	0	0	0	0	0	0	0	0	0	0	0	0	0	0	0	0	0	0	0	0	0	0	0	0	0	0	0	0	0	0	0	0	0	0	0	0	0	0	0	0	0	0	0	0	0	0	0	0	0	0	0	0	0	0	0	0	0	0	0	0	0	0	0	0	0	0	0	0	0	0	0	0	0	0	0	0	0	0	0	0	0	0	0	0	0	0	0	0	0	0	0	0	0	0	0	0	0	0	0	0	0	0	0	0	0	0	0	0	0	0	0	0	0	0	0	0	0	0	0	0	0	0	0	0	0	0	0	0	0	0	0	0	0	0	0	0	0	0	0	0	0	0	0	0	0	0	0	0	0	0	0	0	0	0	0	0	0	0	0	0	0	0	0	0	0	0	0	0	0	0	0	0	0	0	0	0	0	0	0	0	0	0	0	0	0	0	0	0	0	0	0	0	0	0	0	0	0	0	0	0	0	0	0	0	0	0	0	0	0	0	0	0	0	0	0	0	0	0	0	0	0	0	0	0	0	0	0	0	0	0	0	0	0	0	0	0	0	0	0	0	0	0	0	0	0	0	0	0	0	0	0	0	0	0	0	0	0	0	0	0	0	0	0	0	0	0	0	0	0	0	0	0	0	0	0	0	0	0	0	0	0	0	0	0	0	0	0	0	0	0	0	0	0	0	0	0	0	0	0	0	0	0	0	0	0	0	0	0	0	0	0	0	0	0	0	0	0	0	0	0	0	0	0	0	0	0	0	0	0	0	0	0	0	0	-7.31	0	0	0	0	0	0	0	0	0	0	0	0	0	0	0	0	0	0	0	0	0	0	0	0	0	0	0	0	0	0	0	0	0	0	0	0	0	0	0	0	0	0	0	0	0	0	0	0	0	0	0	0	0	0	0	0	0	0	0	0	0	0	0	0	0	0	0	0	0	0	0	0	0	0	0	0	0	0	0	0	0	0	0	0	0	0	0	0	0	0	0	0	0	0	0	0	0	0	0	0	0	0	0	0	0	0	0	0	0	0	0	0	0	0	0	0	0	0	0	0	0	0	0	0	0	0	0	0	0	0	0	0	0	0	0	0	0	0	0	0	0	0	0	0	0	0	0	0	0	0	0	0	0	0	0	0	0	0	0	0	0	0	0	0	0	0	0	0	0	0	0	0	0	0	0	0	0	0	0	0	0	0	0	0	0	0	0	0	0	0	0	0	0	0	0	-7.31	0	0	0	0	0	0	0	0	0	0	0	0	0	0	0	0	0	0	0	0	0	0	0	0	0	0	0	0	0	0	0	0	0	0	0	0	0	0	0	0	0	0	0	0	0	0	0	0	0	0	0	0	0	0	0	0	0	0	0	0	0	0	0	0	0	0	0	0	0	0	0	0	0	0	0	0	0	0	0	0	0	0	0	0	0	0	0	0	0	0	0	0	0	0	0	0	0	0	0	0	0	0	0	0	0	0	0	0	0	0	0	0	0	0	0	0	0	0	0	0	0	0	0	0	0	0	0	0	0	0	0	0	0	0	0	0	0	0	0	0	0	0	0	0	0	0	0	0	0	0	0	0	0	0	0	0	0	0	0	0	0	0	0	0	0	0	0	0	0	0	0	0	0	0	0	0	0	0	0	0	0	0	0	0	0	0	0	0	0	0	0	0	0	0	0	-1	0	0	0	0	0	0	0	0	0	0	0	0	0	0	0	0	0	0	0	0	0	0	0	0	0	0	0	0	0	0	0	0	0	0	0	0	0	0	0	0	0	0	0	0	0	0	0	0	0	0	0	0	0	0	0	0	0	0	0	0	0	0	0	0	0	0	0	0	0	0	0	0	0	0	0	0	0	0	0	0	0	0	0	0	0	0	0	0	0	0	0	0	0	0	0	0	0	0	0	0	0	0	0	0	0	0	0	0	0	0	0	0	0	0	0	0	0	0	0	0	0	0	0	0	0	0	0	0	0	0	0	0	0	0	0	0	0	0	0	0	0	0	0	0	0	0	0	0	0	0	0	0	0	0	0	0	0	0	0	0	0	0	0	0	0	0	0	0	0	0	0	0	0	0	0	0	0	0	0	0	0	0	0	0	0	0	0	0	0	0	0	0	0	0	0	-7.31	0	0	0	0	0	0	0	0	0	0	0	0	0	0	0	0	0	0	0	0	0	0	0	0	0	0	0	0	0	0	0	0	0	0	0	0	0	0	0	0	0	0	0	0	0	0	0	0	0	0	0	0	0	0	0	0	0	0	0	0	0	0	0	0	0	0	0	0	0	0	0	0	0	0	0	0	0	0	0	0	0	0	0	0	0	0	0	0	0	0	0	0	0	0	0	0	0	0	0	0	0	0	0	0	0	0	0	0	0	0	0	0	0	0	0	0	0	0	0	0	0	0	0	0	0	0	0	0	0	0	0	0	0	0	0	0	0	0	0	0	0	0	0	0	0	0	0	0	0	0	0	0	0	0	0	0	0	0	0	0	0	0	0	0	0	0	0	0	0	0	0	0	0	0	0	0	0	0	0	0	0	0	0	0	0	0	0	0	0	0	0	0	0	0	0	-7.31	0	0	0	0	0	0	0	0	0	0	0	0	0	0	0	0	0	0	0	0	0	0	0	0	0	0	0	0	0	0	0	0	0	0	0	0	0	0	0	0	0	0	0	0	0	0	0	0	0	0	0	0	0	0	0	0	0	0	0	0	0	0	0	0	0	0	0	0	0	0	0	0	0	0	0	0	0	0	0	0	0	0	0	0	0	0	0	0	0	0	0	0	0	0	0	0	0	0	0	0	0	0	0	0	0	0	0	0	0	0	0	0	0	0	0	0	0	0	0	0	0	0	0	0	0	0	0	0	0	0	0	0	0	0	0	0	0	0	0	0	0	0	0	0	0	0	0	0	0	0	0	0	0	0	0	0	0	0	0	0	0	0	0	0	0	0	0	0	0	0	0	0	0	0	0	0	0	0	0	0	0	0	0	0	0	0	0	0	0	0	0	0	0	0	0	-1	0	0	0	0	0	0	0	0	0	0	0	0	0	0	0	0	0	0	0	0	0	0	0	0	0	0	0	0	0	0	0	0	0	0	0	0	0	0	0	0	0	0	0	0	0	0	0	0	0	0	0	0	0	0	0	0	0	0	0	0	0	0	0	0	0	0	0	0	0	0	0	0	0	0	0	0	0	0	0	0	0	0	0	0	0	0	0	0	0	0	0	0	0	0	0	0	0	0	0	0	0	0	0	0	0	0	0	0	0	0	0	0	0	0	0	0	0	0	0	0	0	0	0	0	0	0	0	0	0	0	0	0	0	0	0	0	0	0	0	0	0	0	5.15	0	1.99	0	0	-0.58	-0.0100000000000007	1.32	0	-1.54	0	1.89	0	0.749999999999999	6.4	3.42	0	0	0	-2.12	-4	-4.66	4.4	1.06	-3.42	1.03	0	0	2.45	2.68	0	6.8	5.88	0.4	-1.29	4.68	0	1.26	0	1.7	-1.67	0	-2.07	0	-5.14	-0.640000000000001	4.6	2.24	4.12	0	0.28	0	0	-1.55	0	-3.38	-0.87	0.809999999999999	0	0	0	0.98	0	0	2.81	0	-0.41	-0.29	4.03	-1.66	0.879999999999999	-3.32	0	0	-2.55	8.29	0	2.36999999999999	4.5	3.34	-5.61	0	-0.56	0	-2.03	1.51	0	2.83	0.57	-0.62	0	6.61	-3.72	0	0	5.05	0	-0.890000000000001	0	0	0	0	2.9	0	8.88178419700125e-16	9.05	3.15	2.09	-0.59	1.04	-2.29	2.24	-1.2	0	0	3.49	0.919999999999999	-1.59	0.11	3.11	0.65	0.21	2.88	0	-1.15	7.77	4.44	0.840000000000002	0.610000000000001	9.26	-0.12	0.980000000000001	0	-0.16	0	7.19	5.73	5.42	1.09	-0.21	0	0	0	-0.03	2.22	0	-0.669999999999999	6.08	0	-0.880000000000001	0	2.2	0.0800000000000001	0	0	-1.84	2.26	0	-0.11	-0.329999999999999	0	0	4.37	4.57	0.23	-1.96	-0.0399999999999991	0	-2.37	0	3.25	5.52	0	0	-0.839999999999998	-0.39	0.76	0	2.44	0	0	-1.21	4.24	1.7	3.8	0	0	0	2.74	-1.18	-2.24	2.76	0.920000000000003	-0.29	4.55	0	0.13590909090909	-1.56181818181818	1.02181818181818	-0.590999999999999	-2.72535714285714	-1.38273809523809	0.785	1.10424242424242	-1.359	-0.454404761904762	-0.400595238095237	-0.780576923076922	-2.54807692307692	-2.68083333333333	1.6131746031746	0.566547619047618	-0.303000000000001	-2.39880952380952	0.0713095238095232	-0.765476190476191	0.99121212121212	-0.138653846153847	-0.576309523809524	0.879242424242424	-2.739	0.934880952380952	-0.761969696969697	-2.3227380952381	-1.89817307692308	1.80490384615385	1.08606060606061	1.52888888888889	-0.968449197860963	0.351196581196582	0.536984126984128	2.00558823529412	-0.426203007518797	-1.73721153846154	-1.20626984126984	-0.726323529411765	-0.567333333333334	-0.332777777777778	0.655563909774436	-1.96876068376068	-1.27014705882353	-1.56671568627451	1.23460784313725	-0.128627450980391	-0.423666666666666	-1.49576923076923	-0.29625	-1.27365384615385	-1.19846153846154	-0.615384615384615	-1.925	-1.99595238095238	-1.3565873015873	-2.40233333333334	-2.39093137254902	-2.95928571428572	-2.72	0.243675213675212	-0.697261904761906	-1.51634615384615	0.692443181818183	-2.65266666666667	-0.919000000000001	-2.34533333333333	4.13848039215686	-2.89255681818182	0.633759398496238	0.550166666666666	-1.26048076923077	0.451153846153845	0.718333333333332	3.88606280193237	-1.04490384615385	0.305579710144926	1.37576923076923	2.80297619047619	0.495151515151516	-1.32033333333333	0.0574999999999992	-3.88576923076923	-3.82516666666667	1.24151515151515	-1.79785714285714	0.647666666666666	-0.929848484848485	-2.26511363636364	0.031992481203007	-2.76166666666667	-1.30166666666667	-0.365769230769232	-0.407307692307693	-2.09131016042781	-1.1315	-3.08221153846154	-1.93557692307692	-1.66240384615385	-3.47960317460317	-2.93348484848485	-0.774434523809525	-0.110568181818181	0.876969696969697	4.06299019607843	0.639264705882352	0.147350427350426	0.28	-0.280775401069518	0.00693181818181898	-0.908666666666666	0.49048076923077	-0.290416666666665	0.406333333333333	1.39023809523809	0.0944047619047623	-1.45365384615384	0.0788988095238103	0.21235042735043	1.199	-0.968666666666667	0.794642857142857	0.335454545454546	-5.47318181818181	-0.574893048128345	1.579	-2.80666666666666	-3.20863636363636	-0.00158730158729981	4.05048128342246	2.87323863636364	-0.719999999999999	-2.04443181818182	0.949264705882353	0.882102272727273	1.22233333333334	1.865	1.07666666666667	0.307670454545455	-1.25904761904762	-1.32797619047619	-0.0796825396825387	0.176825396825397	0.275625	1.56488721804511	-0.541666666666668	2.46603174603175	-0.22904761904762	-0.590480769230769	-0.976442307692308	-0.812596153846155	1.18664772727273	-0.35968253968254	-3.02	0.518589743589743	0.801442307692307	-0.482666666666667	0.776333333333334	0.227666666666668	0.563999999999998	-2.49227272727273	2.30621212121212	-0.0831666666666671	-0.429600000000001	0.376666666666667	-1.70162393162393	-1.96153846153846	2.30460317460317	0.281022727272727	-0.167850241545892	1.17539682539683	-0.407613636363635	-0.429659090909091	-1.95528409090909	0.977333333333333	0.505833333333333	0.633650793650792	0.905512820512821	-2.53702380952381	-1.04615384615385	-1.83783333333333	0.268186274509804	-1.10174603174603	1.56288770053476	-1.6831746031746	-1.59266666666667	-1.55605769230769	-0.389666666666667	0.0364912280701759	0.399666666666667	-3.20897727272727	-0.173792270531401	-0.421931818181818	-0.133154761904763	-1.15521978021978	5.15	5.15	0	1.3	7.62	4.72	-8.88178419700125e-16	-4	3.42	-1.35	0.140000000000001	3.04	0.970000000000001	8.6	0	3.5	0	0	0	1.28	0	0	0.620000000000001	1.22	2.42	-2.34	0	4.31	4.89	2.32	-0.0199999999999996	0	8	-1.18	0	-4.33	3.96	2.67	2.92	-1.2	0	-2.77	2.39	-1.29	3.51	0	-1.62	1.9	4.43	0	0	-0.45	4.5	7.09	4.39	3.02	1.18	2.58	4.88	0	0	-0.41	4.96	2.73	0	1.08	4.34	0	1.16	6.6	8.5	3.4	0	0	0	-4.5	0	3.64	-4.37	0	2.88	4.8	2.57	5.16	-5.8	1.51	-3.81	6.24	0	7.29	0	8.46000000000001	3.74	0	0	7.48	2.3	3.48	7.8	0	13.16	0	6.51	0	0.00999999999999979	-11.59	-1.25	2.02	1.44	2.66	-1.95	0	1.62	2.41	0	0.72	0	0.440000000000002	0.61	-1.51	0	-1.18	0	-2.58	8.36	2.52	-0.170000000000002	1.22	4.62	7.38	0.159999999999998	-0.68	-0.51	6.43	2.62	-0.24	6.82	0	0.869999999999998	-0.819999999999999	0	3.12	0	0	5.64	-4.67	-0.899999999999999	-0.16	0	0	0	0	-1.89	0	2.03	3.73	2.82	0	0.52	-0.539999999999999	0	0.96	0	3.09	0	0	5.47	0	-1.14	-0.76	3.25	3.97	0.18	0.120000000000001	-0.75	-1.07	-0.5	3.11	2.16	4.88	0	3.61	4.5	6.99	-0.9	0	2.91	-0.149999999999999	2.06	-0.0799999999999983	0	3.58	0.699999999999999	4.94	4.5	3.56	0.387121212121212	0.239999999999998	-0.345000000000001	-0.285	3.36166666666667	2.07821428571429	-0.0443939393939399	-2.09787878787879	0.17	0.82702380952381	1.16892857142857	1.08480769230769	0.488653846153847	1.98869047619048	-2.46761904761905	-1.70857142857143	-1.166	-1.49845238095238	-1.91285714285714	1.5277380952381	-1.64878787878788	-1.17461538461538	-0.942500000000001	0.109999999999999	1.477	-1.45535714285714	-1.16272727272727	1.44452380952381	1.77942307692308	0.0976923076923075	-2.10545454545455	-1.54595238095238	0.503315508021391	-1.33713675213675	-1.79539682539682	-1.42142156862745	-0.403270676691729	0.887980769230769	1.20952380952381	0.42299019607843	0.218999999999999	-0.248236714975842	-1.08932330827068	1.1984188034188	1.0175	-0.241274509803921	-2.42995098039216	0.667352941176469	0.980333333333334	-0.605865384615385	-0.630000000000001	0.603942307692308	0.339615384615385	3.40813186813187	2.458	2.13380952380952	1.20071428571429	0.849666666666671	3.25362745098039	0.360317460317461	0.948333333333334	0.340854700854701	0.241904761904761	0.609326923076924	0.207159090909091	1.608	0.882333333333333	0.406333333333333	-3.10519607843137	3.11602272727273	-0.326954887218051	-0.198333333333334	0.0903846153846155	-0.939038461538461	-0.73	-3.50282608695652	-0.716442307692308	-0.780507246376814	0.042980769230768	-3.01654761904762	1.17333333333333	1.00833333333334	0.677403846153846	1.6375	3.29483333333333	1.24151515151515	1.11154761904762	-1.486	0.598181818181818	2.58477272727273	-0.117218045112782	4.122	3.082	-0.0646153846153865	0.430673076923076	1.18612299465241	0.00383333333333269	3.86817307692308	1.54153846153846	-0.662884615384616	3.84690476190476	0.833787878787879	1.41330357142857	-1.81323863636364	-0.648484848484848	-3.1885294117647	-0.905882352941177	-0.130470085470085	-0.227	0.0767112299465245	-0.39340909090909	0.117000000000001	-0.528749999999999	0.739226190476192	-1.00666666666667	-0.342976190476191	-1.16869047619048	0.695288461538462	-0.628720238095237	-0.732393162393162	-0.269666666666666	0.279999999999999	-0.999047619047619	-1.18715909090909	6.32545454545454	-0.750721925133689	-1.50133333333333	2.59433333333333	3.86767045454545	0.686746031746029	-3.12307486631016	-0.400397727272727	-0.0438888888888904	1.80403409090909	-2.33088235294117	0.688806818181821	-1.74633333333333	-2.548	-0.0793333333333344	0.105340909090909	-0.105476190476191	0.701309523809522	-0.44222222222222	-1.03714285714286	-0.279261363636364	-1.38466165413534	-0.0926666666666662	-2.75539682539682	-1.24714285714286	-0.956826923076921	-1.30855769230769	-0.856826923076925	0.929715909090909	-0.855555555555555	1.53166666666667	0.856923076923078	-1.47913461538462	-0.654666666666666	-0.121999999999998	0.332666666666666	-1.352	1.27136363636364	-2.76484848484848	-0.209833333333332	-0.120200000000001	-0.835000000000001	1.01380341880342	0.474134615384614	-1.45063492063492	-0.297670454545454	-0.155917874396133	-2.11055555555556	-0.854715909090908	-0.908636363636363	2.47579545454546	0.990666666666667	0.302333333333333	-1.05301587301587	0.585982905982906	1.96309523809524	-1.04615384615385	1.68666666666667	-0.157107843137255	0.661666666666667	-1.13839572192513	-1.05746031746032	0.0736666666666679	0.751153846153846	-0.794333333333334	0.289736842105263	-0.853666666666667	2.26801136363636	-0.257028985507247	0.699886363636365	0.169851190476191	0.738150183150184	5.15	0	0	1.06	3.5	4.72	-0.0100000000000007	1.32	0	-1.35	0.140000000000001	1.89	0	2.26	0	3.42	0	0	0	1.28	-1.58	-0.96	4.4	1.06	2.42	1.03	0	0	2.45	2.68	-0.0199999999999996	0	8	0.4	0	4.68	3.29	1.26	2.92	-1.2	0	-2.77	-2.07	-1.29	-4.81	-0.640000000000001	4.6	2.24	4.12	0	0.28	-0.45	0	7.09	4.39	3.02	-0.610000000000001	2.58	4.88	0	0	-0.41	3.24	1.05	2.81	0	-0.41	-0.29	1.16	2.37	5.47	1.99	0	0	-2.55	8.29	0	3.64	1.45	3.34	2.6	0	2.46	0	-5.8	1.51	-3.81	2.83	0	1.49	0	6.61	3.74	0	0	7.48	0.630000000000004	1.57	0	0	6.33	0	6.51	0	8.88178419700125e-16	-3.58	2.49	2.09	1.44	1.71	-1.95	2.24	0.580000000000001	0	0	1.61	0	0.440000000000002	0.61	-1.51	0	-1.18	0.97	-2.58	8.36	7.77	4.44	1.22	4.62	7.38	-0.12	-0.68	-0.51	6.43	0	5.63	6.82	0.96	0.869999999999998	-0.819999999999999	0	0	0	-0.03	4.49	0	-0.669999999999999	2.41	0	0	0	2.2	0.0800000000000001	0	0	-1.84	2.82	0	0.52	-0.329999999999999	0	0	0	4.09	0	-1.42	0.319999999999999	0	-2.37	-0.76	3.25	3.97	0.18	0.120000000000001	-0.75	-0.39	0.76	2.54	2.16	0	0	3.61	4.27	5.45	-0.9	0	1.57	0	2.06	-0.0799999999999983	-2.24	2.76	0.920000000000003	-0.29	4.55	3.56	0.261515151515152	-0.660909090909092	0.33840909090909	-0.438000000000001	0.318154761904761	0.347738095238094	0.370303030303029	-0.496818181818181	-0.5945	0.186309523809523	0.384166666666666	0.152115384615385	-1.02971153846154	-0.346071428571427	-0.427222222222223	-0.571011904761905	-0.734500000000001	-1.94863095238095	-0.92077380952381	0.381130952380952	-0.328787878787878	-0.656634615384615	-0.759404761904761	0.494621212121213	-0.631	-0.260238095238094	-0.962348484848485	-0.439107142857143	-0.0593750000000011	0.951298076923077	-0.50969696969697	-0.00853174603174622	-0.232566844919784	-0.492970085470086	-0.629206349206349	0.292083333333334	-0.414736842105263	-0.424615384615386	0.00162698412698425	-0.151666666666664	-0.174166666666666	-0.290507246376812	-0.216879699248118	-0.385170940170937	-0.126323529411765	-0.903995098039216	-0.597671568627451	0.269362745098039	0.278333333333334	-1.05081730769231	-0.463125	-0.33485576923077	-0.429423076923076	1.43223076923077	0.266500000000001	0.0689285714285717	-0.0779365079365073	-0.776333333333334	0.431348039215685	-1.29948412698413	-0.885833333333332	0.292264957264958	-0.227678571428571	-0.453509615384616	0.449801136363638	-0.522333333333334	-0.0183333333333326	-0.9695	0.516642156862748	0.111732954545454	0.153402255639094	0.175916666666666	-0.585048076923076	-0.243942307692308	-0.00583333333333336	0.191618357487926	-0.880673076923078	-0.237463768115944	0.709375	-0.106785714285714	0.834242424242426	-0.155999999999999	0.367451923076922	-1.12413461538462	-0.265166666666673	1.24151515151515	-0.34315476190476	-0.419166666666666	-0.165833333333333	0.159829545454546	-0.0426127819548867	0.680166666666668	0.890166666666667	-0.215192307692305	0.0116826923076925	-0.452593582887701	-0.563833333333335	0.392980769230769	-0.197019230769229	-1.16264423076923	0.183650793650793	-1.04984848484848	0.319434523809527	-0.961903409090908	0.114242424242423	0.437230392156863	-0.133308823529412	0.00844017094017069	0.0265000000000004	-0.102032085561497	-0.193238636363636	-0.395833333333333	-0.0191346153846155	0.224404761904761	-0.300166666666667	0.523630952380953	-0.537142857142856	-0.379182692307692	-0.274910714285713	-0.260021367521368	0.464666666666668	-0.344333333333333	-0.102202380952381	-0.425852272727273	0.426136363636363	-0.662807486631017	0.0388333333333328	-0.106166666666667	0.329517045454544	0.342579365079366	0.463703208556151	1.23642045454546	-0.381944444444446	-0.120198863636361	-0.690808823529412	0.785454545454545	-0.262	-0.3415	0.498666666666667	0.206505681818182	-0.682261904761907	-0.313333333333334	-0.26095238095238	-0.43015873015873	-0.00181818181818372	0.0901127819548897	-0.317166666666667	-0.14468253968254	-0.738095238095239	-0.773653846153847	-1.1425	-0.834711538461539	1.05818181818182	-0.607619047619048	-0.744166666666667	0.687756410256412	-0.338846153846154	-0.568666666666667	0.327166666666667	0.280166666666666	-0.394	-0.610454545454545	-0.229318181818183	-0.1465	-0.274899999999999	-0.229166666666666	-0.343910256410258	-0.743701923076923	0.426984126984127	-0.00832386363636317	-0.161884057971015	-0.467579365079365	-0.631164772727274	-0.669147727272728	0.260255681818183	0.984	0.404083333333333	-0.209682539682539	0.745747863247864	-0.286964285714285	-1.04615384615385	-0.0755833333333342	0.0555392156862746	-0.220039682539682	0.212245989304813	-1.37031746031746	-0.759500000000001	-0.402451923076923	-0.591999999999999	0.16311403508772	-0.227	-0.470482954545455	-0.215410628019324	0.138977272727274	0.0183482142857123	-0.208534798534799
chrVII_98668_A_C_+	YGL207W_chrVII_98668_A_C_72_2	FALSE	-0.153159121862549	UpStream	TRUE	TRUE	TRUE	FALSE	TRUE	FALSE	TRUE	TRUE	-1.91318389930756	1	73	1	0	-1	0	0	1	0	0	0.355263157894737	1.0188679245283	6.70396350580976	NA	NA	141	889	195	83	301	2.33	0.0629921	0.376	0.624	0	0	0	0	0	0	0	0	0	0	0	0	0	0	0	0	0	0	0	0	0	0	0	5.58	0	0	0	0	0	0	0	0	0	0	0	0	0	0	0	0	0	0	0	0	0	0	0	0	0	0	0	0	0	0	0	0	0	0	0	0	0	0	0	0	0	0	0	0	0	0	0	0	0	0	0	0	0	0	0	0	0	0	0	0	0	0	0	0	0	0	0	0	0	0	0	0	0	0	0	0	0	0	0	0	0	0	0	0	0	0	0	0	0	0	0	0	0	0	0	0	0	0	0	0	0	0	0	0	0	0	0	0	0	0	0	0	0	0	0	0	0	0	0	0	0	0	0	0	0	0	0	0	0	0	0	0	0	0	0	0	0	0	0	0	0	0	0	0	0	0	0	0	0	0	0	0	0	0	0	0	0	0	0	0	0	0	0	0	0	0	0	0	0	0	0	0	0	0	0	0	0	0	0	0	0	0	0	0	0	0	0	0	0	0	0	0	0	0	0	5.58	0	0	0	0	0	0	0	0	0	0	0	0	0	0	0	0	0	0	0	0	0	0	0	0	0	0	0	0	0	0	0	0	0	0	0	0	0	0	0	0	0	0	0	0	0	0	0	0	0	0	0	0	0	0	0	0	0	0	0	0	0	0	0	0	0	0	0	0	0	0	0	0	0	0	0	0	0	0	0	0	0	0	0	0	0	0	0	0	0	0	0	0	0	0	0	0	0	0	0	0	0	0	0	0	0	0	0	0	0	0	0	0	0	0	0	0	0	0	0	0	0	0	0	0	0	0	0	0	0	0	0	0	0	0	0	0	0	0	0	0	0	0	0	0	0	0	0	0	0	0	0	0	0	0	0	0	0	0	0	0	0	0	0	0	0	0	0	0	0	0	0	0	0	0	0	0	0	0	0	0	0	0	0	0	0	0	0	0	0	0	0	0	0	0	0	1	0	0	0	0	0	0	0	0	0	0	0	0	0	0	0	0	0	0	0	0	0	0	0	0	0	0	0	0	0	0	0	0	0	0	0	0	0	0	0	0	0	0	0	0	0	0	0	0	0	0	0	0	0	0	0	0	0	0	0	0	0	0	0	0	0	0	0	0	0	0	0	0	0	0	0	0	0	0	0	0	0	0	0	0	0	0	0	0	0	0	0	0	0	0	0	0	0	0	0	0	0	0	0	0	0	0	0	0	0	0	0	0	0	0	0	0	0	0	0	0	0	0	0	0	0	0	0	0	0	0	0	0	0	0	0	0	0	0	0	0	0	0	0	0	0	0	0	0	0	0	0	0	0	0	0	0	0	0	0	0	0	0	0	0	0	0	0	0	0	0	0	0	0	0	0	0	0	0	0	0	0	0	0	0	0	0	0	0	0	0	0	0	0	0	0	0	0	0	0	0	0	0	0	0	0	0	0	0	0	0	0	0	0	0	0	0	0	0	0	0	0	0	0	0	0	0	0	0	0	0	0	0	0	0	0	0	0	0	0	0	0	0	0	0	0	0	0	0	0	0	0	0	0	0	0	0	0	0	0	0	0	0	0	0	0	0	0	0	0	0	0	0	0	0	0	0	0	0	0	0	0	0	0	0	0	0	0	0	0	0	0	0	0	0	0	0	0	0	0	0	0	0	0	0	0	0	0	0	0	0	0	0	0	0	0	0	0	0	0	0	0	0	0	0	0	0	0	0	0	0	0	0	0	0	0	0	0	0	0	0	0	0	0	0	0	0	0	0	0	0	0	0	0	0	0	0	0	0	0	0	0	0	0	0	0	0	0	0	0	0	0	0	0	0	0	0	0	0	0	0	0	0	0	0	0	0	0	0	0	0	0	0	0	0	0	0	0	0	0	0	0	0	0	0	0	0	0	0	0	0	0	0	0	0	0	0	0	0	0	0	0	0	0	0	0	0	0	0	0	0	0	0	0	0	0	0	0	0	0	0	0	0	0	0	0	0	0	0	0	0	0	0	0	0	0	0	0	0	0	0	0	0	0	0	0	0	0	0	0	0	0	0	0	0	0	0	0	0	0	0	0	0	0	0	0	0	0	0	0	0	0	0	0	0	0	0	0	0	0	0	0	0	0	0	0	0	0	0	0	0	0	0	0	0	0	0	0	0	0	0	0	0	0	0	0	0	0	0	0	0	0	0	0	0	0	0	0	0	0	0	0	0	0	0	0	0	0	0	0	0	0	0	0	0	0	0	0	0	0	0	0	0	0	0	0	0	0	0	0	0	0	0	0	0	0	0	0	0	0	0	0	0	0	0	0	0	0	0	0	0	0	0	0	0	0	0	0	0	0	0	0	0	0	0	0	0	0	0	0	0	0	0	0	0	0	0	0	0	0	0	0	0	0	0	0	0	0	0	0	0	0	0	0	0	0	0	0	0	0	0	0	0	0	0	0	0	0	0	0	0	0	0	0	0	0	0	0	0	0	0	0	0	0	0	0	0	0	0	0	0	0	0	0	0	0	0	0	0	0	0	0	0	0	0	0	0	0	0	0	0	0	0	0	0	0	0	0	0	0	0	0	0	0	0	0	0	0	0	0	0	0	0	0	0	0	0	0	0	0	0	0	0	0	0	0	0	0	0	0	0	0	0	0	0	0	0	0	0	0	0	0	0	0	0	0	0	0	0	0	0	0	0	0	0	0	0	0	0	0	0	0	0	0	0	0	0	0	0	0	0	0	0	0	0	0	0	0	0	0	0	0	0	0	5.58	0	0	0	0	0	0	0	0	0	0	0	0	0	0	0	0	0	0	0	0	0	0	0	0	0	0	0	0	0	0	0	0	0	0	0	0	0	0	0	0	0	0	0	0	0	0	0	0	0	0	0	0	0	0	0	0	0	0	0	0	0	0	0	0	0	0	0	0	0	0	0	0	0	0	0	0	0	0	0	0	0	0	0	0	0	0	0	0	0	0	0	0	0	0	0	0	0	0	0	0	0	0	0	0	0	0	0	0	0	0	0	0	0	0	0	0	0	0	0	0	0	0	0	0	0	0	0	0	0	0	0	0	0	0	0	0	0	0	0	0	0	0	0	0	0	0	0	0	0	0	0	0	0	0	0	0	0	0	0	0	0	0	0	0	0	0	0	0	0	0	0	0	0	0	0	0	0	0	0	0	0	0	0	0	0	0	0	0	0	0	0	0	0	0	0	5.58	0	0	0	0	0	0	0	0	0	0	0	0	0	0	0	0	0	0	0	0	0	0	0	0	0	0	0	0	0	0	0	0	0	0	0	0	0	0	0	0	0	0	0	0	0	0	0	0	0	0	0	0	0	0	0	0	0	0	0	0	0	0	0	0	0	0	0	0	0	0	0	0	0	0	0	0	0	0	0	0	0	0	0	0	0	0	0	0	0	0	0	0	0	0	0	0	0	0	0	0	0	0	0	0	0	0	0	0	0	0	0	0	0	0	0	0	0	0	0	0	0	0	0	0	0	0	0	0	0	0	0	0	0	0	0	0	0	0	0	0	0	0	0	0	0	0	0	0	0	0	0	0	0	0	0	0	0	0	0	0	0	0	0	0	0	0	0	0	0	0	0	0	0	0	0	0	0	0	0	0	0	0	0	0	0	0	0	0	0	0	0	0	0	0	0	1	0	0	0	0	0	0	0	0	0	0	0	0	0	0	0	0	0	0	0	0	0	0	0	0	0	0	0	0	0	0	0	0	0	0	0	0	0	0	0	0	0	0	0	0	0	0	0	0	0	0	0	0	0	0	0	0	0	0	0	0	0	0	0	0	0	0	0	0	0	0	0	0	0	0	0	0	0	0	0	0	0	0	0	0	0	0	0	0	0	0	0	0	0	0	0	0	0	0	0	0	0	0	0	0	0	0	0	0	0	0	0	0	0	0	0	0	0	0	0	0	0	0	0	0	0	0	0	0	0	0	0	0	0	0	0	0	0	0	0	0	0	0	0	0	0	0	0	0	0	0	0	0	0	0	0	0	0	0	0	0	0	0	0	0	0	0	0	0	0	0	0	0	-0.15	5.15	4.21	-0.7	-4	-4	5.15	4.38	4.42	-0.970000000000001	-0.140000000000001	-3.94	2.83	1.35	0.58	5.11	0.58	1.51	5.15	-4	0.58	0.58	0.58	-5.06	-4	3.71	5.02	0.0899999999999999	0.58	-0.87	2.03	1.52	1.37	-2.32	-2.02	2.22	-1.24	-4	-0.55	3.44	2.04	2.16	0.52	-0.780000000000001	4.87	-0.68	3.28	-1.91	-1.05	0.87	-0.6	1	-0.450000000000001	-0.500000000000001	-3.23	-4.38	-2.55	2.35	1.7	-0.74	0.58	-1.05	4.96	1.57	0.91	-2.04	-0.0499999999999998	2.77	0.0199999999999996	-4.25	1.86	4.21	-0.969999999999999	5.15	0.590000000000001	3.13	5.06	1.68	-1.41	5.66	-3.32	-4	1.99	7.48	-3.94	-0.81	1.25	4.46	-3.81	3.09	0.52	4.81	-0.83	2.02	2.63	0.579999999999998	4.44	-1.49	-6.27	6.46	-0.64	-3.38	-5.8	4.9	-3.23	5.23	3.38	0.76	-1.27	1.02	1.16	1.57	3.12	-4.12	2.96	-0.94	2.41	0.169999999999999	0.44	-0.43	-0.5	0.440000000000001	2.98	-0.390000000000001	7.23	2.24	6.52	-6.33	-2.22	-6.33	1.26	-2.05	1.39	7.47	1.96	-5.92	4.58	2.15	-1.16	-1.11	3.88	2.3	2.8	3.21	1.01	-0.819999999999999	-0.99	1.59	3.18	5.15	0.879999999999998	0.18	-2.56	4.88	4.82	0.270000000000002	1.91	5.14	-1.99	-0.92	4.2	0.21	7.27	4.35	2.01	5.15	0.84	-2.93	-0.52	1.87	1.44	5.15	0.89	-0.120000000000001	0.66	-3.04	-1.19	-2.61	0.83	-1	5.15	0.9	2.05	3.52	2.88	0.630000000000002	0.25	-3.98	3.04	1.54	5.15	-0.509999999999998	0.889999999999999	-3.3	0.120000000000001	0.460000000000001	-0.0650000000000013	1.73666666666667	0.31	-0.358	-2.07428571428571	-1.75142857142857	0.576666666666666	3.18333333333333	1.908	-0.598571428571429	-0.862857142857143	-1.02875	1.07875	-0.187142857142858	1.47111111111111	2.67142857142857	2.838	3.41285714285714	3.14142857142857	-1.2	1.26833333333333	1.005	1.23285714285714	-2.078	-0.936	2.16	2.28166666666667	0.17	-0.56625	-0.72125	3.105	0.327777777777778	0.174117647058825	1.08692307692308	1.42222222222222	0.919166666666666	1.14428571428572	-0.84	-0.628888888888888	0.861666666666665	0.0830000000000002	0.698888888888888	0.0807142857142829	1.62923076923077	-0.272500000000001	1.08333333333333	1.645	-0.0316666666666681	0.0950000000000006	0.918749999999999	0.285	-0.546250000000001	0.81875	-0.956250000000001	-2.058	-1.39222222222222	0.025555555555556	0.0459999999999994	-2.61666666666667	-0.043333333333333	-0.0528571428571425	0.138461538461538	0.572857142857142	0.0674999999999999	-0.984545454545454	-0.430000000000001	-0.243	1.574	-0.681666666666665	-2.61727272727273	0.604285714285716	0.478000000000002	1.01	0.51375	0.920999999999999	1.02166666666667	0.223749999999999	1.71055555555556	-1.3325	2.73	-1.06666666666667	-1.56	-0.2425	2.11875	-2.38933333333333	-2.35166666666667	-0.581428571428573	0.183999999999997	-0.271666666666667	-0.279999999999999	-0.0392857142857146	-0.948999999999998	-2.064	0.204999999999998	-0.517500000000002	1.02470588235294	0.800666666666665	-3.055	0.531250000000002	1.06625	-1.56111111111111	-0.433333333333334	-1.165	2.35545454545455	-0.889999999999999	1.5125	1.22083333333333	0.91	-0.0180000000000007	0.651176470588235	0.948181818181818	0.308	0.905000000000001	-0.270000000000001	0.588	0.0214285714285705	1.46142857142857	0.5975	1.611875	1.60461538461538	0.0469999999999988	0.614999999999999	1.16857142857143	1.84272727272727	-2.95454545454545	3.01117647058823	1.32466666666667	-1.19	-1.54181818181818	-2.10333333333334	-1.14	-1.39181818181818	1.48222222222222	0.077272727272728	1.39083333333333	-0.426363636363636	1.164	1.332	-0.762	0.208181818181819	0.828571428571428	0.511428571428572	0.457777777777778	1.14666666666667	0.932727272727272	1.30142857142857	1.335	1.53222222222222	1.60714285714286	0.913749999999999	1.3675	1.2475	-1.06818181818182	1.36222222222222	-0.382222222222223	-0.0753846153846176	0.971250000000001	1.14	0.203	-0.234	3.262	-0.0183333333333335	2.85	1.64933333333333	0.751000000000001	1.427	0.920769230769231	0.317499999999999	1.33444444444445	0.107272727272727	1.37888888888889	0.523333333333333	1.47909090909091	1.60090909090909	-0.779999999999999	-1.277	-0.778666666666667	0.435555555555556	-1.19538461538462	0.081428571428571	2.3875	-0.889999999999999	-0.838333333333333	-0.153333333333334	0.0947058823529403	1.53222222222222	0.344000000000001	0.0162499999999994	1.892	-0.026315789473685	1.491	-0.559090909090909	1.38388888888889	-0.0518181818181809	0.197500000000002	-0.0957142857142852	-1.82	4.55	3.14	-0.27	0.449999999999999	0.58	0.58	-0.18	5.11	0.58	-2.15	-1.26	4.39	5.15	-4	3.5	0.47	3.18	0.58	5.15	0.58	0.580000000000001	5.15	5.15	5.15	-0.81	5.15	4.97	1.91	-4	0.58	-1.15	0.230000000000001	0.57	0.58	2.5	1.98	2.26	0.9	-0.0800000000000001	-1.78	-2.26	0.829999999999998	5.14	3.84	0.41	0.5	-0.99	5	5.15	-0.100000000000001	3.72	-1.48	-1.52	0.57	-0.42	1.87	7.48	4.72	2.44	4.96	-1.55	0.57	1.68	-1.25	2	0.310000000000002	1.47	-6.33	5.06	-3.57	-0.65	2.97	5.08	-0.369999999999999	-0.63	4.56	0.710000000000001	0.68	-6.33	5.61	7.32	-0.0499999999999998	7.48	-3.07	-0.81	0.569999999999999	7.48	4.39	2.34	0.94	-3.84	-0.0500000000000007	7.48	-2.78	7.47999999999999	-0.709999999999999	6.58	-6.17	0.29	1.34	2.76	2.85	6.09	-3.23	-6.22	-0.66	4.12	2.26	0.3	-1.19	1.65	2.2	-3.44	0.28	-1.08	3.67	1.83	0.23	-1.92	-2.12	2.73	-0.61	0.640000000000001	-0.140000000000004	1.01	3.68	7.32	-1.03	-6.33	-6.13	-6.2	5.98	7.48	3.91	0.399999999999999	-6.27	4.12	0.84	-1.41	1.82	1.95	3.05	-2.88	-1	-0.539999999999999	1.46	0.72	-2.09	3.61	5.22	-0.1	-1.43	0.00999999999999979	5.5	0.749999999999999	-4	5.15	-3.45	-0.6	0.12	4.01	-1.12	2.84	0.5	2.77	1.57	4.3	-0.37	0.17	0.58	-1.38	-1.74	-1.77	2.31	-2.11	-0.87	1.65	-0.92	5.15	5.15	-1.1	-0.14	3.18	1.27	-2.26	-0.49	-0.520000000000001	1.3	5.13	2.81	5.15	0.33	1.34	-0.00999999999999979	3.02	-0.0399999999999991	2.64833333333333	0.234999999999999	0.318000000000001	0.952857142857145	0.559999999999999	-0.946666666666667	-0.921666666666667	2.598	0.312857142857142	-0.212857142857143	-0.317499999999999	3.18875	2.15571428571429	-0.0700000000000003	0.194285714285714	2.43	4.00714285714286	0.534285714285714	0.798571428571428	1.34	1.53125	1.61857142857143	-0.348333333333334	4.194	-1.10428571428571	1.88	1.97142857142857	1.1475	-1.51125	0.081666666666667	-0.477777777777778	1.20352941176471	0.153846153846153	0.106666666666667	-0.614166666666666	1.16571428571428	1.24125	0.699999999999999	1.185	0.682	0.641111111111112	-0.328571428571426	2.62692307692308	0.912500000000001	1.79666666666667	0.175833333333337	0.369166666666667	0.619	1.63875	-0.105	0.364999999999999	1.86375	0.115	0.572	1.23444444444444	0.728888888888889	2.15933333333333	-0.502500000000001	3.04555555555556	3.08	0.373846153846154	1.19857142857143	1.58125	-2.02181818181818	1.448	0.125999999999999	3.003	-4.225	0.688181818181818	-0.455000000000005	0.226000000000003	0.38	-0.186249999999999	0.776	-2.315	1.325	1.115	-1.68	-1.71857142857143	-0.154999999999999	-0.456999999999997	-0.0500000000000007	3.92625	1.90199999999999	-2.35166666666667	0.474285714285713	0.271999999999998	0.865	1.65363636363636	0.165714285714285	0.98	0.673	0.2925	0.00625000000000142	2.56823529411764	1.388	0.677499999999998	1.455	2.40125	1.67444444444445	2.295	0.0937500000000036	1.51363636363637	-0.888333333333334	-1.87333333333333	0.673333333333333	0.997692307692308	-0.203	0.921764705882353	0.577272727272727	0.992	0.675000000000001	0.0950000000000006	0.0999999999999996	-0.927142857142857	1.22857142857143	1.86625	1.07	0.162307692307692	-0.642999999999999	1.521	-0.427142857142857	0.848181818181818	2.31818181818182	3.43941176470588	0.0259999999999962	1.982	1.80454545454545	-1.07222222222222	-4.2835294117647	-2.87909090909091	1.86222222222222	1.06272727272727	0.209166666666665	-0.452727272727273	0.635999999999999	-0.672000000000001	-1.078	-0.0136363636363637	2.10571428571429	1.51428571428572	0.254444444444445	0.17	0.877272727272727	0.135000000000002	1.683	-0.897777777777778	0.557142857142857	1.5375	1.07875	0.96625	-1.36545454545455	0.306666666666667	1.97444444444444	0.593846153846155	-0.81	0.970000000000001	-0.306	-0.381000000000002	1.47	3.28	-1.77833333333333	1.66933333333333	0.928999999999998	0.589	2.41	1.12875	-0.417777777777777	-0.264545454545456	1.39722222222222	-0.39777777777778	0.587272727272728	0.65	0.771818181818182	-1.541	-0.944666666666667	0.207777777777778	-1.02615384615385	2.32142857142857	2.3875	0.683333333333334	-0.979999999999999	0.531111111111111	-1.11058823529412	2.04777777777778	1.085	0.3125	1.672	-0.0452631578947376	0.622	1.60363636363636	1.33722222222222	0.167272727272728	0.2075	0.901904761904762	-1.82	4.99	3.14	-0.69	-3.7	-4	0.590000000000001	-0.18	5.11	0.58	-0.140000000000001	-3.94	2.83	5.15	-4	3.5	0.47	1.51	0.58	4.57	0.58	0.58	5.15	0.57	-2.64	-0.81	5.15	4.97	1.59	-0.87	0.58	1.52	1.37	0.57	-0.24	2.5	-1.2	-4	-0.55	-0.0800000000000001	2.04	-2.26	0.829999999999998	5.14	4.87	-0.68	0.5	-1.91	-0.35	0.87	-0.6	3.72	-0.450000000000001	-0.500000000000001	0.57	-0.42	-1.29	7.48	1.7	-0.74	0.58	-1.55	0.57	1.68	-0.14	2	0.310000000000002	2.77	-3.56	1.86	1.17	-0.65	-0.969999999999999	5.08	0.590000000000001	1.77	5.06	1.68	0.68	-6.33	-3	7.32	1.49	7.48	-3.94	-0.81	0.569999999999999	4.46	-3.81	2.34	0.52	-2.41	-0.83	7.48	2.63	7.47999999999999	1.79	6.47	-6.17	0.29	-0.64	0.240000000000001	2.56	6.09	-3.23	-2.52	3.38	0.76	2.26	0.3	-1.19	1.57	2.2	-3.44	2.96	-0.94	3.67	0.169999999999999	0.23	-1.92	-1.73	0.440000000000001	-0.61	0.640000000000001	7.23	2.24	5.25999999999999	-6.33	-2.22	-6.33	-5.38	-2.05	5.24	7.48	3.91	0.399999999999999	4.58	4.12	-1.16	-1.11	2.99	2.3	3.05	-2.88	1.01	-0.539999999999999	-0.99	0.72	3.18	5.15	5.22	-0.0800000000000001	-1.43	0.00999999999999979	4.82	0.749999999999999	-4	5.14	-3.14	-0.6	0.12	0.21	2.82	4.35	1.9	3.48	0.84	2.53	-0.52	0.17	1.44	4.01	-1.74	-1.77	2.31	-3.04	-1.19	-2.61	0.83	3.59	5.15	0.9	1.16	3.18	2.88	-1.11	0.25	-0.520000000000001	1.98	3.56	3.77	3.98	0.33	-1.33	-0.00999999999999979	0.460000000000001	-0.0525000000000002	2.1925	0.272499999999999	-0.0199999999999996	-0.560714285714287	-0.595714285714287	-0.185	1.13083333333333	2.253	-0.142857142857142	-0.537857142857144	-0.673125000000001	2.13375	0.984285714285715	0.700555555555557	1.43285714285714	2.634	3.71	1.83785714285714	-0.200714285714286	1.30416666666667	1.268125	1.42571428571429	-1.09318181818182	1.629	0.527857142857144	2.08083333333333	1.07071428571429	0.290625	-1.11625	1.59333333333333	-0.0750000000000011	0.688823529411764	0.620384615384616	0.764444444444445	0.1525	1.155	0.200625	0.035555555555554	1.02333333333333	0.3825	0.669999999999998	-0.123928571428568	2.12807692307692	0.32	1.44	0.910416666666666	0.168749999999999	0.356999999999999	1.27875	0.0899999999999999	-0.0906250000000002	1.34125	-0.420624999999999	-0.743	-0.0788888888888888	0.377222222222222	1.10266666666666	-1.55958333333334	1.50111111111111	1.51357142857143	0.256153846153845	0.885714285714286	0.824375	-1.50318181818182	0.509	-0.0585000000000004	2.2885	-2.45333333333333	-0.964545454545457	0.0746428571428623	0.352	0.695	0.16375	0.8485	-0.646666666666668	0.774374999999999	1.41277777777778	-1.50625	0.505714285714285	-0.610833333333334	-1.0085	-0.14625	3.0225	-0.24366666666667	-2.35166666666667	-0.0535714285714288	0.227999999999998	0.296666666666667	0.686818181818181	0.0632142857142846	0.0154999999999994	-0.695499999999999	0.248750000000001	-0.255625	1.79647058823529	1.09433333333333	-1.18875	0.993124999999999	1.73375	0.0566666666666666	0.930833333333332	-0.535625	1.93454545454545	-0.889166666666666	-0.180416666666666	0.947083333333333	0.953846153846154	-0.1105	0.786470588235294	0.762727272727273	0.65	0.790000000000001	-0.0874999999999986	0.344	-0.452857142857143	1.345	1.231875	1.3409375	0.883461538461539	-0.298	1.068	0.370714285714286	1.34545454545454	-0.318181818181817	3.22529411764706	0.675333333333331	0.395999999999997	0.131363636363634	-1.58777777777778	-2.71176470588236	-2.13545454545455	1.67222222222222	0.57	0.800000000000001	-0.439545454545453	0.900000000000002	0.329999999999998	-0.920000000000002	0.0972727272727276	1.46714285714286	1.01285714285714	0.35611111111111	0.658333333333333	0.904999999999999	0.718214285714289	1.509	0.317222222222222	1.08214285714286	1.225625	1.223125	1.106875	-1.21681818181818	0.834444444444443	0.796111111111111	0.259230769230768	0.0806249999999995	1.055	-0.051499999999999	-0.307499999999999	2.366	1.63083333333333	0.535833333333333	1.65933333333333	0.84	1.008	1.66538461538462	0.723125	0.458333333333334	-0.0786363636363649	1.38805555555556	0.0627777777777769	1.03318181818182	1.12545454545455	-0.00409090909090892	-1.409	-0.861666666666667	0.321666666666665	-1.11076923076923	1.20142857142857	2.3875	-0.103333333333333	-0.909166666666666	0.188888888888888	-0.507941176470588	1.79	0.714499999999999	0.164375	1.782	-0.0357894736842077	1.0565	0.522272727272728	1.36055555555556	0.0577272727272717	0.202500000000001	0.403095238095238
chrVII_98671_C_T_+	YGL207W_chrVII_98671_C_T_72_2	TRUE	-0.744978685767953	UpStream	TRUE	TRUE	TRUE	FALSE	TRUE	FALSE	TRUE	TRUE	-2.07303823349469	1	73	1	0	0	1	0	-1	0	0	0.342105263157895	0.981132075471698	6.70396350580976	NA	NA	141	889	195	83	298	2.33	0.0866142	0.377	0.623	0	0	0	0	0	0	0	0	0	0	0	0	0	0	0	0	0	0	0	0	0	0	0	0	0	0	0	0	0	0	0	0	0	0	0	0	0	0	0	0	0	0	0	0	0	0	0	0	0	0	0	0	0	0	0	0	0	0	0	0	0	0	0	0	0	0	0	0	0	0	0	0	0	0	0	0	0	0	0	0	0	0	0	0	0	0	0	0	0	0	0	0	0	0	0	0	0	0	0	0	0	0	0	0	0	0	0	0	0	0	0	0	0	0	0	0	0	0	0	0	0	0	0	0	0	0	0	0	0	0	0	0	0	0	0	0	0	0	0	0	0	0	0	0	0	0	0	0	0	0	0	0	0	0	0	0	0	0	0	0	0	0	0	0	0	0	0	0	0	0	0	0	0	0	0	0	0	0	0	0	0	0	0	0	0	0	0	0	0	0	0	0	0	0	0	0	0	0	0	0	0	0	0	0	0	0	0	0	0	0	0	0	0	0	0	0	0	0	0	0	0	0	0	0	0	0	0	0	0	0	0	0	0	0	0	0	0	0	0	0	0	0	0	0	0	0	0	0	0	0	0	0	0	0	0	0	0	0	0	0	0	0	0	0	0	0	0	0	0	0	0	0	0	0	0	0	0	0	0	0	0	0	0	0	0	0	0	0	0	0	0	0	0	0	0	0	0	0	0	0	0	0	0	0	0	0	0	0	0	0	0	0	0	0	0	0	0	0	0	0	0	0	0	0	0	0	0	0	0	0	0	0	0	0	0	0	0	0	0	0	0	0	0	0	0	0	0	0	0	0	0	0	0	0	0	0	0	0	0	0	0	0	0	0	0	0	0	0	0	0	0	0	0	0	0	0	0	0	0	0	0	0	0	0	0	0	0	0	0	0	0	0	0	0	0	0	0	0	0	0	0	0	0	0	0	0	0	0	0	0	0	0	0	0	0	0	0	0	0	0	0	0	0	0	0	0	0	0	0	0	0	0	0	0	0	0	0	0	0	0	0	0	0	0	0	0	0	0	0	0	0	0	0	0	0	0	0	0	0	0	0	0	0	0	0	0	0	0	0	0	0	0	0	0	0	0	0	0	0	0	0	0	0	0	0	0	0	0	0	0	0	0	0	0	0	0	0	0	0	0	0	0	0	0	0	0	0	0	0	0	0	0	0	0	0	0	0	0	0	0	0	0	0	0	0	0	0	0	0	0	0	0	0	0	0	0	0	0	0	0	0	0	0	0	0	0	0	0	0	0	0	0	0	0	0	0	0	0	0	0	0	0	0	0	0	0	0	0	0	0	0	0	0	0	0	0	0	0	0	0	0	0	0	0	0	0	0	0	0	0	0	0	0	0	0	0	0	0	0	0	0	0	0	0	0	0	0	0	0	0	0	0	0	0	0	0	0	0	0	0	0	0	0	0	0	0	0	0	0	0	0	0	0	0	0	0	0	0	0	0	0	0	0	0	0	0	0	0	0	0	0	0	0	0	0	0	0	0	0	0	0	0	0	0	0	0	0	0	0	0	0	0	0	0	0	0	0	0	0	0	0	0	0	0	0	0	0	0	0	0	0	0	0	0	0	0	0	0	0	0	0	0	0	0	0	0	0	0	0	0	0	0	0	0	0	0	0	0	0	0	0	0	0	0	0	0	0	0	0	0	0	0	0	0	0	0	0	0	0	0	0	0	0	0	0	0	0	0	0	0	0	0	0	0	0	0	0	0	0	0	0	0	0	0	0	0	0	0	0	0	0	0	0	0	0	0	0	0	0	0	0	0	0	0	0	0	0	0	0	0	0	0	0	0	0	0	0	0	0	0	0	0	0	0	0	0	0	0	0	0	0	0	0	0	0	0	0	0	0	0	0	0	0	0	0	0	0	0	0	0	0	0	0	0	0	0	0	0	0	0	0	0	0	0	0	0	0	0	0	0	0	0	0	0	0	0	0	0	0	0	0	0	0	0	0	0	0	0	0	0	0	0	0	0	0	0	0	0	0	0	0	0	0	0	0	0	0	0	0	0	0	0	0	0	0	0	0	0	0	0	0	0	0	0	0	0	0	0	0	0	0	0	0	0	0	0	0	0	0	0	0	0	0	0	0	0	0	0	0	0	0	0	0	0	0	0	0	0	0	0	0	0	0	0	0	0	0	0	0	0	0	0	0	0	0	0	0	0	0	0	0	0	0	0	0	0	0	0	0	0	0	0	0	0	0	0	0	0	0	0	0	0	0	0	0	0	0	0	0	0	0	0	0	0	0	0	0	0	0	0	0	0	0	0	0	0	0	0	0	0	0	0	0	0	0	0	0	0	0	0	0	0	0	0	0	0	0	0	0	0	0	0	0	0	0	0	0	0	0	0	0	0	0	0	0	0	0	0	0	0	0	0	0	0	0	0	0	0	0	0	0	0	0	0	0	0	0	0	0	0	0	0	0	0	0	0	0	0	0	0	0	0	0	0	0	0	0	0	0	0	0	0	0	0	0	0	0	0	0	0	0	0	0	0	0	0	0	0	0	0	0	0	0	0	0	0	0	0	0	0	0	0	0	0	0	0	0	0	0	0	0	0	0	0	0	0	0	0	0	0	0	0	0	0	0	0	0	0	0	0	0	0	0	0	0	0	0	0	0	0	0	0	0	0	0	0	0	0	0	0	0	0	0	0	0	0	0	0	0	0	0	0	0	0	0	0	0	0	0	0	0	0	0	0	0	0	0	0	0	0	0	0	0	0	0	0	0	0	0	0	0	0	0	0	0	0	0	0	0	0	0	0	0	0	0	0	0	0	0	0	0	0	0	0	0	0	0	0	0	0	0	0	0	0	0	0	0	0	0	0	0	0	0	0	0	0	0	0	0	0	0	0	0	0	0	0	0	0	0	0	0	0	0	0	0	0	0	0	0	0	0	0	0	0	0	0	0	0	0	0	0	0	0	0	0	0	0	0	0	0	0	0	0	0	0	0	0	0	0	0	0	0	0	0	0	0	0	0	0	0	0	0	0	0	0	0	0	0	0	0	0	0	0	0	0	0	0	0	0	0	0	0	0	0	0	0	0	0	0	0	0	0	0	0	0	0	0	0	0	0	0	0	0	0	0	0	0	0	0	0	0	0	0	0	0	0	0	0	0	0	0	0	0	0	0	0	0	0	0	0	0	0	0	0	0	0	0	0	0	0	0	0	0	0	0	0	0	0	0	0	0	0	0	0	0	0	0	0	0	0	0	0	0	0	0	0	0	0	0	0	0	0	0	0	0	0	0	0	0	0	0	0	0	0	0	0	0	0	0	0	0	0	0	0	0	0	0	0	0	0	0	0	0	0	0	0	0	0	0	0	0	0	0	0	0	0	0	0	0	0	0	0	0	0	0	0	0	0	0	0	0	0	0	0	0	0	0	0	0	0	0	0	0	0	0	0	0	0	0	0	0	0	0	0	0	0	0	0	0	0	0	0	0	0	0	0	0	0	0	0	0	0	0	0	0	0	0	0	0	0	0	0	0	0	0	0	0	0	0	0	0	0	0	0	0	0	0	0	0	0	0	0	0	0	0	0	0	0	0	0	0	0	0	0	0	0	0	0	0	0	0	0	0	0	0	0	0	0	0	0	0	0	0	0	0	0	0	0	0	0	0	0	0	0	0	0	0	0	0	0	0	0	0	0	0	0	0	0	0	0	0	0	0	0	0	0	0	0	0	0	0	0	0	0	0	0	0	0	0	0	0	0	0	0	0	0	0	0	0	0	0	0	0	0	0	0	0	0	0	0	0	0	0	0	0	0	0	0	0	0	0	0	0	0	0	0	0	0	0	0	0	0	0	0	0	0	0	0	0	0	0	0	0	0	0	0	0	0	0	0	0	0	0	0	0	0	0	0	0	0	0	0	0	0	0	0	0	0	0	0	0	0	0	0	0	0	0	0	0	0	0	0	0	0	0	0	0	0	0	0	0	0	0	0	0	0	0	0	0	0	0	0	0	0	0	0	0	0	0	0	0	0	0	0	4	-5.15	4	-2.4	-0.58	-4.57	-3.99	-0.0500000000000007	-4.42	-0.58	-2.45	4	-5.15	-5.15	-5.15	-4.38	-4.23	-2.66	-4.71	-0.58	1.11	1.34	-2.81	1.63	-0.58	-2.78	-4.29	-5.15	-5.15	4	-5.15	-3.42	-0.25	-5.15	-2	-1.59	0.4	-0.399999999999999	-2.08	-3.71	0.390000000000001	0.239999999999997	-2.19	-2.46	-2.03	-0.66	-0.140000000000001	-2.19	1.99	-0.58	2.16	0.35	-1.35	-0.57	-0.57	-1.57	-2.38	2.5	-0.199999999999999	-0.58	-0.58	-0.220000000000001	-4.96	-5.35	6.21	0.54	-3.26	-2.56	2.17	-0.12	4.14	1.13	-2.37	3.38	2.65	-2.25	-2.37	-6.50000000000001	4.15	-3.72	-2.83	1.6	-2.6	-7.48	-5.59	0.81	-4.96	-1.88	-0.58	-0.99	-2.33	-1.93	0.650000000000001	1.44	2.07	-0.579999999999998	3.83	4.52	-0.0399999999999991	-6.19	-1.23	-4.64	-0.579999999999998	-5.51	3.81	-7.18	-0.83	-0.44	-0.49	-1.47	-2.33	0.68	-1.24	0.229999999999999	1.51	3.05	-3.18	3.59	-3.06	-1.37	1.49	-2.09	0.47	-5.37	-2.75	-7.26	5.16999999999999	-0.579999999999998	-4.31	6.33	2.9	1.33	-0.790000000000003	0.61	-7.48000000000001	-0.870000000000003	-7.48	2.74	-3.34	-2.89	0.41	-2.13	0.98	-2.81	-3.28	2.38	-4.11	-3.01	0.569999999999999	4	-4.53	-4.74	2.51	-1.58	2.98	-3.19	-3.56	-3.12	-2.29	-1.97	-4.33	-0.46	-3.7	-2.5	-0.23	-4.03	-3.72	-4.31	-5.15	1.27	-0.58	1.31	-4.04	-4.03	-5.14	2.5	1.23	-3.03	1.72	-5.15	-5.14	-0.57	0.0099999999999989	3.3	1.06	-1.39	-1.14	-5.15	-3.63	-5.15	-4.44	-5.15	-0.17	4	1.43	-2.96	-0.211666666666668	-2.495	0.51	-0.264000000000001	0.227142857142856	-0.578571428571427	-0.576666666666666	-1.88	-2.602	-0.334285714285713	-1.30714285714286	1.06375	-1.43125	-1.16857142857143	-0.676666666666668	-1.99571428571428	-2.32	-3.8	-3.18142857142857	-0.578571428571429	-0.786666666666667	-0.963749999999999	0.111428571428572	-0.113333333333333	-0.58	-0.998571428571429	-2.04333333333333	-0.738571428571429	0.0712499999999991	1.55375	-3.82166666666667	0.148888888888889	-0.855882352941176	-0.677692307692308	-1.41555555555555	0.177500000000002	-1.21928571428571	0.23	-1.15444444444444	-2.1575	-0.5	-0.997777777777777	0.69857142857143	-3.03230769230769	-0.00583333333333336	-1.56	-0.448333333333334	-0.110833333333334	-0.385	0.0024999999999995	0.19	0.0149999999999997	-0.72125	-0.41875	0.306	0.0566666666666658	-1.08111111111111	-1.15466666666666	0.225000000000001	0.731111111111112	-1.10142857142857	-0.226153846153846	-1.19857142857143	-0.84375	1.08454545454546	-1.104	0.318	-2.083	2.6625	1.09909090909091	-0.537142857142861	-0.726666666666667	-2.04	-0.411249999999999	0.134	1.98277777777778	-0.126250000000002	-1.48166666666667	1.42375	-0.485714285714288	-0.638333333333334	0.459	-0.38875	-3.35125	0.584666666666667	2.35166666666667	-1.19857142857143	1.278	-0.571666666666665	-1.01272727272727	0.422142857142857	-0.41	0.645000000000001	-0.677499999999998	-0.8725	-2.20294117647059	-1.216	0.6625	-0.987500000000001	-0.983750000000001	-0.897777777777778	-1.60666666666667	-0.274374999999999	-2.10818181818182	1.62	0.216666666666669	-0.744166666666667	-0.689230769230768	0.0430000000000001	-0.624705882352941	-1.33818181818182	0.303	-0.62125	-0.0106249999999992	-0.0380000000000003	0.494285714285715	-1.05571428571429	-1.305	-1.594375	-2.43692307692308	0.360000000000001	-1.114	-0.571428571428571	-1.67636363636364	-1.15181818181818	-3.17176470588235	0.0599999999999987	-1.08	-0.0890909090909098	0.983333333333334	3.85941176470588	1.23272727272727	-2.17444444444445	-1.63454545454545	-1.15416666666667	1.52272727272727	-1.113	0.238	0.909000000000001	-0.318181818181818	-0.195714285714287	-1.35714285714286	-0.315555555555555	-0.741111111111111	-0.687272727272727	0.0650000000000013	-1.366	0.363333333333333	-1.04	-0.00374999999999837	-1.375	-1.25375	1.18181818181818	-2.01888888888889	-0.341111111111109	0.349999999999998	-0.49375	-1.327	-0.144	0.327999999999999	-2.502	-1.15166666666667	-2.22666666666666	-1.49066666666667	-0.778500000000001	-1.07	-1.41846153846154	-1.3875	0.125555555555556	0.00818181818181962	-1.37888888888889	-0.0166666666666657	-2.06	-2.23	-1.31090909090909	1.237	0.863333333333333	-0.312222222222221	1.24769230769231	-0.91	-2.3875	-0.232666666666667	0.893333333333333	-0.735555555555555	0.778823529411765	-1.27	-1.254	-1.38	-1.778	-0.0478947368421032	-1.226	-0.833636363636364	-1.35277777777778	-0.49	-0.406874999999998	-0.347619047619047	4	-3.16	4	-2.72	-4.66	-2.45	-0.579999999999999	0.61	-1.78	-5.15	3.69	1.03	-4.29	-2.92	-1.88	-3.74	-2.66	-3.29	-1.6	-0.58	-3.47	-1.64	-5.15	1.63	-1.15	-0.58	-5.15	-1.68	-4.63	4	4	-3.99	-1.7	-3.07	0.26	-0.58	-1.79	-2.1	0.12	-0.0200000000000022	-1.44	-5.15	-1.15	-3.86	-0.58	0.340000000000001	-2.39	2.69	-0.62	-3.13	-0.75	3.99	-2.79	1.58	-4.39	-4.88	2.6	-7.27	-0.979999999999999	-7.48	-4.85	-0.0599999999999996	-4.39	-3.87	6.33	0.510000000000001	0.83	-5.24	-0.579999999999999	1.46	-0.579999999999998	0.81	-0.0499999999999998	-0.58	-0.48	-1.27	0.870000000000001	-3.29	1.28	-1.51	6.33	4.45	6.08	-7.48	2.47	0.81	0.68	-7.48	3.22	-4.38	-0.38	-7.48	0.860000000000001	1.9	0.4	-1.27	-1.23	2.8	-7.48	-2.92	-1.18	-0.370000000000001	5.42	-2.7	3.23	-0.579999999999999	-1.16	-2.37	-1.17	-2.24	-0.94	-1.7	0.77	0.0900000000000016	-0.62	2.94	-3.18	3.82	-1.92	0.52	1.52	-2.09	1.42	-0.77	2.11	-7.48	-2.85	0.75	-1.32	6.33	5.72	0.31	-5.54	5.63	-4.13	-4.76	-4.16	-1.39	-3.19	0.919999999999999	-2.54	1.13	-0.16	-3.29	-0.02	-4.88	-2.62	-2.99	0.27	-0.26	-2.31	-5.15	3.02	-0.64	-1.13	-4.78	0.65	-2.41	1.85	-2.91	0.79	-2.74	-0.9	-1.66	-0.24	-1.68	-3.73	3.27	-0.430000000000001	0.64	-0.58	-2.37	-1.76	-1.87	2.35	2.82	0.24	-5.15	0.57	-4.27	-5.14	-0.410000000000001	-0.21	1.57	2.51	-3.29	-5.15	3.3	-5.15	-3.85	-1.27	0.0300000000000002	-0.17	0.0699999999999985	-1.14	-1.86	0.316666666666668	-1.89	-1.055	0.304	0.894285714285713	1.77	0.946666666666667	-0.381666666666667	-1.904	0.619999999999999	2.38285714285714	0.282500000000001	-2.83625	-0.800000000000001	-0.724444444444444	-0.870000000000001	-2.948	-3.62	-0.494285714285715	0.98	-1.82166666666667	-1.5725	-2.96285714285714	-0.210000000000001	-2.678	-0.0571428571428569	-2.11833333333333	-1.40285714285714	-0.6525	0.678750000000001	0.635000000000001	0.00111111111111128	-0.521764705882354	-0.563076923076924	-0.113333333333333	-0.4825	-1.09071428571429	-0.631250000000001	1.08333333333333	0.110833333333332	-0.265000000000001	-0.342222222222222	-0.450714285714287	-1.22384615384615	-0.634166666666665	-1.32	-1.3725	-0.226666666666668	-0.328999999999999	-2.56	-0.37	0.166249999999998	-1.96125	1.26	1.18	0.101111111111111	0.326666666666666	-1.05066666666666	2.89416666666667	-3.73333333333333	-1.92571428571429	-0.286153846153846	-0.572857142857142	-0.805	1.92181818181818	0.0860000000000003	-0.200999999999999	-2.494	2.24416666666666	0.830000000000002	0.387857142857143	0.0226666666666659	0.65	0.0837500000000002	-1.831	-0.689444444444444	-1.4225	-1.34388888888889	1.58875	-0.525714285714285	1.86	1.558	0.681249999999999	-2.69375	-0.0973333333333244	2.35166666666667	1.30571428571429	-1.734	-0.0216666666666647	-0.36090909090909	-0.548571428571428	0.379000000000005	0.746000000000002	0.18	1.38375	-1.38999999999999	-0.972666666666669	1.715	-0.998749999999998	-2.48375	0.784444444444443	-0.255000000000001	1.345625	-1.76090909090909	0.158333333333333	0.144166666666667	-1.15	-1.21846153846154	0.178000000000001	-0.948235294117647	-0.187272727272727	-1.603	-0.95875	0.185625000000002	-0.649999999999999	0.411428571428573	-1.63428571428571	-1.15875	-1.0875	0.669999999999998	0.236000000000001	-1.022	-0.169999999999999	-1.01454545454545	1.78818181818182	-3.27882352941177	-1.41066666666667	0.288	-0.173636363636362	2.19222222222222	1.56411764705883	3.03818181818182	-1.17	0.494545454545452	-0.445833333333329	-0.643636363636361	-0.686999999999998	-0.898	0.930999999999999	0.123636363636363	-2.73857142857143	-0.668571428571427	-0.396666666666667	-0.575555555555555	-1.12272727272727	-1.50142857142857	-1.652	-0.997777777777778	-1.12428571428571	-2.4475	-1.07125	-0.960000000000001	1.25181818181818	0.350000000000001	-1.25111111111111	-0.868461538461542	0.3325	-0.782999999999999	0.247000000000001	0.287000000000001	-2.23	-2.11	1.155	-1.828	-0.9015	-0.946	-1.91230769230769	-0.0587499999999981	-1.04222222222222	0.149090909090908	-1.39722222222222	-0.10888888888889	-0.00636363636363591	-0.0209090909090914	1.31909090909091	1.581	0.86	-0.331111111111111	0.973846153846154	-1.49285714285714	-2.3875	0.439333333333334	0.924999999999999	0.357777777777779	0.237058823529411	-2.31	-0.175000000000001	1.05125	-1.786	0.119473684210526	-0.887	-0.210909090909091	-1.36833333333333	0.374545454545455	0.00187500000000185	-0.458571428571428	4	-5.15	4	-2.4	-0.58	-4.57	-0.579999999999999	0.61	-3.95	-4.7	-2.45	4	-5.15	-5.15	-2.08	-3.74	-2.66	-2.66	-1.6	-0.58	1.11	1.34	-3.7	1.63	-0.58	-0.58	-5.15	-5.15	-5.15	4	4	-3.99	-0.25	-3.07	-0.56	-0.58	-0.309999999999999	-0.399999999999999	-2.08	-0.0200000000000022	0.390000000000001	-5.15	-1.7	-3.86	-2.03	-0.66	-2.39	-0.23	1.99	-1.21	2.16	0.35	-1.35	-0.57	-4.38	-1.68	-1.89	-6.16999999999999	-0.199999999999999	-0.58	-0.58	-0.220000000000001	-4.96	-5.35	6.33	0.54	-3.26	-2.56	-0.579999999999999	-0.12	-0.579999999999995	0.81	-1.92	-0.58	2.65	-1.27	-2.37	-4.08	1.28	-1.51	-2.28	2.95	0.12	-7.48	-5.59	0.81	-4.27	-6.96	-0.58	-4.38	-2.33	-6.55	0.650000000000001	1.86	2.07	-1.27	1.18	4.52	-7.48	-2.92	-1.23	-4.64	-0.579999999999998	-2.7	3.23	-0.579999999999999	-0.83	-0.44	-1.17	-2.24	-0.94	0.68	-1.24	0.229999999999999	-0.2	2.94	-3.18	3.59	-1.92	0.52	1.52	-2.09	1.42	-0.77	-2.75	-7.26	-1.56	-0.579999999999998	-4.31	6.33	5.72	0.31	-1.3	0.61	-4.13	-4.76	-7.48	-1.39	-3.34	-1.34	-0.48	-1.15	-0.16	-3.29	-0.0800000000000001	-3.26	-4.11	-2.99	0.27	4	-2.31	-5	3.02	-0.64	2.98	-3.19	0.65	-2.79	0.8	-2.91	0.79	-0.46	-0.9	-2.5	-0.24	-1.68	-3.72	-2.07	-3.56	0.64	-0.58	-2.37	-1.76	-1.87	-1.52	2.82	0.24	-5.15	1.37	-5.15	-5.14	-0.57	-0.21	1.57	2.51	-3.13	-3.31	2.51	-4.66	-5.15	-1.27	-5.15	-0.17	4	1.43	-2.96	0.0525000000000002	-2.1925	-0.272500000000001	0.0200000000000005	0.560714285714285	0.595714285714287	0.184999999999999	-1.13083333333333	-2.253	0.142857142857142	0.537857142857143	0.673125000000001	-2.13375	-0.984285714285713	-0.700555555555555	-1.43285714285714	-2.634	-3.71	-1.83785714285714	0.200714285714286	-1.30416666666667	-1.268125	-1.42571428571429	-0.161666666666667	-1.629	-0.527857142857144	-2.08083333333333	-1.07071428571428	-0.290625	1.11625	-1.59333333333333	0.0749999999999993	-0.688823529411764	-0.620384615384616	-0.764444444444443	-0.1525	-1.155	-0.200625	-0.035555555555554	-1.02333333333333	-0.3825	-0.670000000000002	0.123928571428571	-2.12807692307693	-0.319999999999999	-1.44	-0.910416666666666	-0.168750000000001	-0.356999999999999	-1.27875	-0.0899999999999999	0.0906249999999993	-1.34125	0.420624999999999	0.743	0.0788888888888888	-0.377222222222223	-1.10266666666666	1.55958333333333	-1.50111111111111	-1.51357142857143	-0.256153846153845	-0.885714285714286	-0.824374999999999	1.50318181818182	-0.508999999999999	0.0585000000000004	-2.2885	2.45333333333333	0.964545454545455	-0.0746428571428552	-0.352	-0.695	-0.16375	-0.848500000000001	0.646666666666668	-0.774375000000003	-1.41277777777778	1.50625	-0.505714285714285	0.610833333333334	1.0085	0.14625	-3.0225	0.24366666666667	2.35166666666667	0.053571428571427	-0.228000000000002	-0.296666666666667	-0.686818181818182	-0.0632142857142846	-0.0154999999999994	0.695500000000001	-0.248750000000001	0.255625000000002	-1.79647058823529	-1.09433333333333	1.18875	-0.993124999999999	-1.73375	-0.0566666666666666	-0.930833333333332	0.535625000000003	-1.93454545454545	0.889166666666666	0.18041666666667	-0.947083333333333	-0.953846153846154	0.1105	-0.786470588235295	-0.762727272727273	-0.65	-0.790000000000001	0.0874999999999986	-0.344	0.452857142857144	-1.345	-1.231875	-1.3409375	-0.883461538461539	0.298	-1.068	-0.370714285714286	-1.34545454545455	0.318181818181817	-3.22529411764706	-0.675333333333334	-0.396000000000001	-0.131363636363634	1.58777777777778	2.71176470588236	2.13545454545455	-1.67222222222222	-0.57	-0.799999999999997	0.439545454545453	-0.899999999999999	-0.33	0.92	-0.0972727272727276	-1.46714285714286	-1.01285714285714	-0.35611111111111	-0.658333333333333	-0.904999999999999	-0.718214285714286	-1.509	-0.317222222222222	-1.08214285714286	-1.225625	-1.223125	-1.106875	1.21681818181818	-0.834444444444445	-0.796111111111111	-0.259230769230768	-0.0806249999999995	-1.055	0.0515000000000008	0.307500000000001	-2.366	-1.63083333333333	-0.535833333333333	-1.65933333333333	-0.84	-1.008	-1.66538461538461	-0.723125	-0.458333333333332	0.0786363636363632	-1.38805555555556	-0.0627777777777769	-1.03318181818182	-1.12545454545455	0.00409090909090892	1.409	0.861666666666666	-0.321666666666667	1.11076923076923	-1.20142857142857	-2.3875	0.103333333333333	0.909166666666666	-0.188888888888888	0.507941176470588	-1.79	-0.714500000000001	-0.164375	-1.782	0.0357894736842113	-1.0565	-0.522272727272727	-1.36055555555556	-0.0577272727272717	-0.202500000000001	-0.403095238095238
chrVII_987364_A_T_+	YGR249W_chrVII_987364_A_T_72_2	FALSE	0.439796609016239	UpStream	TRUE	TRUE	FALSE	TRUE	FALSE	FALSE	FALSE	TRUE	1.53698334482496	1	73	1	0	-1	1	0	0	0	0	0.526315789473684	1	1.69940942640512	0.116021464	0.0892918	19	769	131	30	685	NA	0	0.156	0.844	0	0	0	0	0	0	0	0	0	0	0	0	0	0	0	0	0	0	0	0	0	0	0	0	0	0	0	0	0	0	0	0	0	0	0	0	0	0	0	0	0	0	0	0	0	0	0	0	0	0	0	0	0	0	0	0	0	0	0	0	0	0	0	0	0	0	0	0	0	0	0	0	0	0	0	0	0	0	0	0	0	0	0	0	0	0	0	0	0	0	0	0	0	0	0	0	0	0	0	0	0	0	0	0	0	0	0	0	0	0	0	0	0	0	0	0	0	0	0	0	0	0	0	0	0	0	0	0	0	0	0	0	0	0	0	0	0	0	0	0	0	0	0	0	0	0	0	0	0	0	0	0	0	0	0	0	0	0	0	0	0	0	0	0	0	0	0	0	0	0	0	0	0	0	0	0	0	0	0	0	0	0	0	0	0	0	0	0	0	0	0	0	0	0	0	0	0	0	0	0	0	0	0	0	0	0	0	0	0	0	0	0	0	0	0	0	0	0	0	0	0	0	0	0	0	0	0	0	0	0	0	0	0	0	0	0	0	0	0	0	0	0	0	0	0	0	0	0	0	0	0	0	0	0	0	0	0	0	0	0	0	0	0	0	0	0	0	0	0	0	0	0	0	0	0	0	0	0	0	0	0	0	0	0	0	0	0	0	0	0	0	0	0	0	0	0	0	0	0	0	0	0	0	0	0	0	0	0	0	0	0	0	0	0	0	0	0	0	0	0	0	0	0	0	0	0	0	0	0	0	0	0	0	0	0	0	0	0	0	0	0	0	0	0	0	0	0	0	0	0	0	0	0	0	0	0	0	0	0	0	0	0	0	0	0	0	0	0	0	0	0	0	0	0	0	0	0	0	0	0	0	0	0	0	0	0	0	0	0	0	0	0	0	0	0	0	0	0	0	0	0	0	0	0	0	0	0	0	0	0	0	0	0	0	0	0	0	0	0	0	0	0	0	0	0	0	0	0	0	0	0	0	0	0	0	0	0	0	0	0	0	0	0	0	0	0	0	0	0	0	0	0	0	0	0	0	0	0	0	0	0	0	0	0	0	0	0	0	0	0	0	0	0	0	0	0	0	0	0	0	0	0	0	0	0	0	0	0	0	0	0	0	0	0	0	0	0	0	0	0	0	0	0	0	0	0	0	0	0	0	0	0	0	0	0	0	0	0	0	0	0	0	0	0	0	0	0	0	0	0	0	0	0	0	0	0	0	0	0	0	0	0	0	0	0	0	0	0	0	0	0	0	0	0	0	0	0	0	0	0	0	0	0	0	0	0	0	0	0	0	0	0	0	0	0	0	0	0	0	0	0	0	0	0	0	0	0	0	0	0	0	0	0	0	0	0	0	0	0	0	0	0	0	0	0	0	0	0	0	0	0	0	0	0	0	0	0	0	0	0	0	0	0	0	0	0	0	0	0	0	0	0	0	0	0	0	0	0	0	0	0	0	0	0	0	0	0	0	0	0	0	0	0	0	0	0	0	0	0	0	0	0	0	0	0	0	0	0	0	0	0	0	0	0	0	0	0	0	0	0	0	0	0	0	0	0	0	0	0	0	0	0	0	0	0	0	0	0	0	0	0	0	0	0	0	0	0	0	0	0	0	0	0	0	0	0	0	0	0	0	0	0	0	0	0	0	0	0	0	0	0	0	0	0	0	0	0	0	0	0	0	0	0	0	0	0	0	0	0	0	0	0	0	0	0	0	0	0	0	0	0	0	0	0	0	0	0	0	0	0	0	0	0	0	0	0	0	0	0	0	0	0	0	0	0	0	0	0	0	0	0	0	0	0	0	0	0	0	0	0	0	0	0	0	0	0	0	0	0	0	0	0	0	0	0	0	0	0	0	0	0	0	0	0	0	0	0	0	0	0	0	0	0	0	0	0	0	0	0	0	0	0	0	0	0	0	0	0	0	0	0	0	0	0	0	0	0	0	0	0	0	0	0	0	0	0	0	0	0	0	0	0	0	0	0	0	0	0	0	0	0	0	0	0	0	0	0	0	0	0	0	0	0	0	0	0	0	0	0	0	0	0	0	0	0	0	0	0	0	0	0	0	0	0	0	0	0	0	0	0	0	0	0	0	0	0	0	0	0	0	0	0	0	0	0	0	0	0	0	0	0	0	0	0	0	0	0	0	0	0	0	0	0	0	0	0	0	0	0	0	0	0	0	0	0	0	0	0	0	0	0	0	0	0	0	0	0	0	0	0	0	0	0	0	0	0	0	0	0	0	0	0	0	0	0	0	0	0	0	0	0	0	0	0	0	0	0	0	0	0	0	0	0	0	0	0	0	0	0	0	0	0	0	0	0	0	0	0	0	0	0	0	0	0	0	0	0	0	0	0	0	0	0	0	0	0	0	0	0	0	0	0	0	0	0	0	0	0	0	0	0	0	0	0	0	0	0	0	0	0	0	0	0	0	0	0	0	0	0	0	0	0	0	0	0	0	0	0	0	0	0	0	0	0	0	0	0	0	0	0	0	0	0	0	0	0	0	0	0	0	0	0	0	0	0	0	0	0	0	0	0	0	0	0	0	0	0	0	0	0	0	0	0	0	0	0	0	0	0	0	0	0	0	0	0	0	0	0	0	0	0	0	0	0	0	0	0	0	0	0	0	0	0	0	0	0	0	0	0	0	0	0	0	0	0	0	0	0	0	0	0	0	0	0	0	0	0	0	0	0	0	0	0	0	0	0	0	0	0	0	0	0	0	0	0	0	0	0	0	0	0	0	0	0	0	0	0	0	0	0	0	0	0	0	0	0	0	0	0	0	0	0	0	0	0	0	0	0	0	0	0	0	0	0	0	0	0	0	0	0	0	0	0	0	0	0	0	0	0	0	0	0	0	0	0	0	0	0	0	0	0	0	0	0	0	0	0	0	0	0	0	0	0	0	0	0	0	0	0	0	0	0	0	0	0	0	0	0	0	0	0	0	0	0	0	0	0	0	0	0	0	0	0	0	0	0	0	0	0	0	0	0	0	0	0	0	0	0	0	0	0	0	0	0	0	0	0	0	0	0	0	0	0	0	0	0	0	0	0	0	0	0	0	0	0	0	0	0	0	0	0	0	0	0	0	0	0	0	0	0	0	0	0	0	0	0	0	0	0	0	0	0	0	0	0	0	0	0	0	0	0	0	0	0	0	0	0	0	0	0	0	0	0	0	0	0	0	0	0	0	0	0	0	0	0	0	0	0	0	0	0	0	0	0	0	0	0	0	0	0	0	0	0	0	0	0	0	0	0	0	0	0	0	0	0	0	0	0	0	0	0	0	0	0	0	0	0	0	0	0	0	0	0	0	0	0	0	0	0	0	0	0	0	0	0	0	0	0	0	0	0	0	0	0	0	0	0	0	0	0	0	0	0	0	0	0	0	0	0	0	0	0	0	0	0	0	0	0	0	0	0	0	0	0	0	0	0	0	0	0	0	0	0	0	0	0	0	0	0	0	0	0	0	0	0	0	0	0	0	0	0	0	0	0	0	0	0	0	0	0	0	0	0	0	0	0	0	0	0	0	0	0	0	0	0	0	0	0	0	0	0	0	0	0	0	0	0	0	0	0	0	0	0	0	0	0	0	0	0	0	0	0	0	0	0	0	0	0	0	0	0	0	0	0	0	0	0	0	0	0	0	0	0	0	0	0	0	0	0	0	0	0	0	0	0	0	0	0	0	0	0	0	0	0	0	0	0	0	0	0	0	0	0	0	0	0	0	0	0	0	0	0	0	0	0	0	0	0	0	0	0	0	0	0	0	0	0	0	0	0	0	0	0	0	0	0	0	0	0	0	0	0	0	0	0	0	0	0	0	0	0	0	0	0	0	0	0	0	0	0	0	0	0	0	0	0	0	0	0	0	0	0	0	0	0	0	0	0	0	0	0	0	0	0	0	0	0	0	0	0	0	0	0	0	0	0	0	0	0	0	0	0	0	0	0	0	0	0	0	0	0	0	0	0	0	0	0	0	0	0	0	0	0	0	-4.58	-4.18	-4.58	-4.58	-4.58	-4.58	-4.58	-0.43	-1.86	-4.58	-4.58	-3.97	-2.13	-4.58	-2.4	-1.61	0	-2.71	-0.509999999999998	-4.58	-4.58	-2.7	0	-4.58	-4.58	-0.609999999999999	-4.22	-4.55	-4.58	-4.58	-4.58	-0.26	-2.73	2.32	-4.58	-1.41	0.959999999999999	-2.03	-0.869999999999999	-3.41	0.450000000000001	0.350000000000001	-3.73	-1.94	-2.58	-2.41	0.729999999999999	-2.87	-3.41	0.0599999999999987	-1.1	-4.31	0	-3.87	-4.38	0.0500000000000025	-3.41	-2.21000000000001	-2.7	-0.959999999999997	-4.38	1.54	-4.38	-4.67	-6.91	-1.96	-0.47	-0.970000000000001	1.03	-3.06	1.84999999999999	-6.2	-2.64	-3.36	-0.63	0	-1.79	-0.689999999999998	-2.5	-0.609999999999999	-6.91	-3.16	-6.91	-6.33	-6.91	-5.51	-4.38	-2.36	-4.38	-5.41	-2.7	-5.36	-6.81999999999999	-5.02	-6.85	0	-0.910000000000011	-6.87	-6.75	-5.72	-4.28	-5.42	-3.61	-2.35	-4.38	-1.78	2.87	-0.5	-1.37	-0.119999999999999	-4.29	0.38	-3.33	2.3	-0.79	-3.77	-1.7	-2.87	0.0799999999999992	-1.3	-3.86	0.110000000000001	-2.21	-3.62	-1.01000000000001	-1.63	-4.63	-6.17999999999999	-3.27	-6.33	1.58	-6.91	-6.87	-5.27	0.239999999999995	-6.9	-6.91	-2.66	-4.95	-3.35	-0.110000000000003	-4.37	-2.99	-0.45	-0.0999999999999996	-0.120000000000001	-0.0600000000000005	0.37	-1.88	-0.41	1.61	-2.67	-1.87	-1.88	-2.46	1.79	-0.9	-0.75	-3.85	-4.74	-1.71	-4.49	-1.03	0.700000000000001	0	-2.4	1.58	-0.33	-0.4	0.119999999999999	-0.210000000000003	-3.16	-0.489999999999998	-0.25	0.219999999999999	-2.7	0.27	-1.96	-0.25	-4.4	-3.47	0.530000000000001	-1.72	-2.1	-0.74	-3.03	-2.23	-4.57	1.83	-4.58	-1.94	-1.61	-0.4	-2.77	-2.1	-1.57	-0.276666666666667	-0.758333333333333	0.82	-0.622	-1.84714285714286	-2.33	0	1.30333333333333	-0.694000000000001	-0.932857142857143	-2.17	-0.22	0.532499999999999	-1.35571428571428	0.516666666666667	0.675714285714285	0.517999999999999	-0.387142857142855	-0.0399999999999991	-1.77857142857143	0.481666666666666	0.746249999999998	1.34428571428571	0.558333333333334	-1.516	1.16142857142857	0.238333333333333	-0.568571428571428	-0.772499999999999	0.202500000000001	-0.716666666666665	-0.49	-0.681764705882355	0.369076923076925	-0.600000000000001	1.385	0.289166666666663	0.34625	-1.16555555555555	-0.923333333333332	0.306000000000001	-0.298888888888889	0.641190476190475	-0.261461538461539	0.119583333333331	0.0941666666666663	1.13958333333333	-0.204583333333332	-0.753499999999999	1.4275	1.00375	-0.43375	2.02875	-1.57	-1.752	0.853333333333332	0.0577777777777779	-0.873523809523817	-2.77625	1.03444444444445	-1.15428571428572	0.553615384615384	-0.625714285714285	-1.215	-0.400757575757575	-0.650500000000001	2.1975	1.393	-0.650833333333334	-1.52121212121212	0.0347619047619006	-0.146523809523806	1.0175	0.56	1.586	3.00444444444444	1.75125	0.228888888888889	-1.51	2.24428571428571	-1.705	-2.13	-2.19875	-1.015	-1.62157142857143	0	-1.78	0.5215	-0.843333333333334	-0.630606060606063	0.31297619047619	-0.027000000000001	-2.4105	0.236249999999998	-2.59	-1.17823529411764	-0.40342857142857	0.0750000000000028	-1.5025	-0.225000000000001	-1.81444444444445	-2.04	-1.439375	-0.312575757575758	0.73	1.0225	0.737083333333334	0.941461538461537	-0.6515	0.026470588235294	0.0206060606060614	1.5095	0.4825	-0.280625000000001	-0.1535	0.515714285714285	0.405714285714287	0.192500000000003	0.0175000000000001	-0.591153846153844	-0.2095	0.512	0.597142857142857	0.550454545454546	-3.04272727272727	-0.160588235294114	1.46780952380952	-1.92033333333333	-1.0369696969697	-2.06444444444444	2.71941176470588	-2.66287878787879	-1.73666666666667	-0.851212121212122	-0.494166666666665	0.681969696969697	-3.3915	1.2535	-1.608	-0.657727272727273	0.632857142857143	-0.845714285714285	0.215555555555556	2.03888888888889	1.44090909090909	1.40404761904762	1.955	1.20666666666667	0.567142857142857	0.407500000000001	1.845	0.695	0.0393939393939391	-0.247777777777779	0.694444444444443	0.933923076923076	1.85375	-0.0924999999999994	-1.3765	0.379	0.76	-1.17	0.623333333333334	0.571047619047619	-0.0274999999999981	1.284	0.593846153846155	0.5425	2.47555555555556	0.442727272727272	0	-0.266666666666666	-0.465757575757575	-0.440454545454543	-1.24242424242424	-0.466	0.00600000000000006	-1.51666666666667	-0.295692307692307	-0.828571428571429	-0.344999999999999	-1.06914285714286	0.171666666666668	1.23555555555555	0.873529411764705	1.78	-0.854499999999998	-1.55875	2.1945	-0.0742105263157917	1.255	0.420909090909092	0.0311111111111124	-0.0759090909090929	-0.209375000000001	-0.443333333333333	-4.58	0	-4.58	-3.46	0	-4.58	-4.58	-4.58	0	-4.58	-2.57	-4.58	0	-1.75	-2.7	-4.58	-1.39	0	-0.23	-4.58	-4.58	0.239999999999998	-4.58	-4.58	0	-4.58	-3.57	-1.11	-0.66	-4.58	-0.280000000000001	1.53	-0.970000000000001	-2.56	-0.0500000000000007	-1.68	-1.18	-0.27	-3.08	-4.44	-1.03	0	-4.48	-1.1	-2.42	-0.190000000000001	-4.09	0.819999999999999	-2.75	-3.7	-4.53	-1.86	-2.67	-1.22	-4.38	-4.39	-2.32	0.419999999999998	0	1.65	0	-0.19	-4.38	-1.33	-3.76	-0.75	-4.14	0	-6.91	1.07	-6.91	-5.38	-5.13	-4	-3.64	-4.36999999999999	-1.53	0.620000000000005	-6.9	-6.91	-5.44	-1.71	-6.78	-4.71	1.13	-5.51	-4.38	1.15	-3.7	0.43	-1.36	0	-0.909999999999999	-6.91	-3.76	0	0.219999999999999	-4.32	-3.79	-2.5	0.0300000000000002	-2.83	-1.8	-1.35	-4.38	-1.91000000000001	-1.84	-0.58	-1.4	-0.56	-1.89	-2.8	-3.01	2.54	-8.88178419700125e-16	-4.78	-1.66	-2.92	-0.370000000000003	-2.23	-3.08	-1.41	-4.12	-5.41	5.4	0	-1.02	3.42	-2.34	1.74	1.2	-1.11	-6.57	-1.9	-4.54999999999999	-3.53	-2.77	-3.89	-4.94	-4.07	-4.28	-1.7	-4.39	-1.63	0.34	-1.79	0.18	-2.44	-2.32	-3.13	-4.39	-3.35	-3.81	-2.87	-3.42	-2.86000000000001	-2.13	-0.470000000000001	-2.66	-4.53	-3.47	-0.51	-3.74	-0.33	0.27	0.59	0	-1.61	-1.24	-2	-1.81	-0.410000000000002	-1.56	-1.03	1.19	-2.67	-0.1	-4.05	0.66	-1.25	-3.47	0.03	-1.28	-0.0899999999999999	-4.35	0.68	-4.57	-4.57	0.690000000000001	-0.299999999999999	1.18	-2.06	-0.739999999999998	-3.82	-2.82	0.38	0.276666666666667	0.758333333333333	-0.82	0.622	1.84714285714286	2.33	0	-1.30333333333333	0.694000000000001	0.932857142857142	2.17	-0.421250000000001	-0.228750000000002	1.35571428571428	-0.118888888888886	-0.675714285714285	-0.517999999999999	0.387142857142855	0.0399999999999991	1.77857142857143	-0.481666666666667	1.78125	-1.34428571428571	-0.558333333333334	1.516	-1.16142857142857	-0.238333333333333	0.568571428571429	-0.17625	-1.15875	0.716666666666667	1.43888888888889	0.681764705882355	-0.0515384615384598	2.11777777777778	-0.606666666666666	0.600952380952378	2.22625	1.97222222222222	1.48458333333333	1.6245	0.298888888888889	-0.585000000000001	2.40761538461538	0.309166666666668	0.735416666666666	-0.372500000000002	0.516666666666667	-1.225	-0.594999999999999	-0.700000000000002	0.31	0.119999999999999	1.69375	1.752	0.782222222222222	0.291111111111111	1.07714285714286	-0.19125	-0.145555555555553	1.15428571428571	0.158307692307693	0.625714285714285	0.420000000000001	-1.02272727272727	0.269499999999999	-1.257	1.5035	-2.4975	0.364393939393939	0.430476190476192	0.314523809523809	1.03	0.114999999999998	0.400000000000002	-3.00444444444445	0.8475	-0.228888888888889	-0.98	-2.24428571428571	1.705	-2.013	0.556249999999999	-0.338749999999997	1.7737619047619	0	1.78	1.0295	0.843333333333334	0.401060606060605	-0.494761904761905	-3.375	-0.6525	0.195000000000004	1.48375	1.17823529411765	0.492714285714285	0.0337499999999995	0.565000000000001	0.918750000000003	1.45888888888889	2.04	1.439375	0.845151515151521	-0.73	-0.884583333333332	0.185	0.463461538461537	0.282500000000001	-0.026470588235294	1.22636363636364	-1.3745	1.055	0.280624999999999	-0.277000000000001	-0.515714285714284	-0.405714285714286	1.3675	-0.0175000000000001	0.835307692307694	-0.192499999999999	1.9135	-0.597142857142856	0.442727272727275	2.59954545454545	0.160588235294114	-1.16414285714286	1.97947619047619	-0.272878787878788	2.14666666666667	-2.71941176470588	0.371969696969698	-1.19888888888889	-0.27	0.205000000000002	-3.02212121212121	0.154499999999999	-1.138	0.527999999999999	-0.0415151515151528	-0.632857142857143	0.845714285714285	0.00888888888889028	-0.467777777777778	1.1530303030303	-0.763571428571431	2.0485	-0.515555555555556	-0.567142857142855	-0.366250000000001	-0.123750000000001	0.445	-0.646969696969697	-0.374444444444444	-0.887777777777778	0.0214615384615371	0.44125	0.4975	-0.0259999999999998	-1.3345	-0.76	1.17	-0.623333333333333	0.24138095238095	0.0275000000000016	1.1265	1.12746153846154	0.635	-0.477777777777778	0.0125757575757568	0	1.03555555555555	0.215757575757575	0.367727272727272	1.46590909090909	-1.355	-0.143809523809524	-0.716666666666669	-0.0407692307692307	0.828571428571429	-0.344999999999999	0.985428571428571	0.0966666666666667	1.54666666666667	-0.873529411764707	-0.0488888888888894	0.175000000000001	-0.0762499999999999	2.0115	0.0742105263157917	1.4195	0.557878787878787	-0.0311111111111124	0.425909090909091	0.209375000000001	0.443333333333333	-4.58	0	-4.58	-3.46	0	-4.58	-4.58	-0.43	0	-4.58	-2.57	-4.3	-1.67	-1.75	-2.4	-1.61	0	0	-0.23	-4.58	-4.58	-0.0500000000000007	0	-4.58	0	-0.609999999999999	-4.22	-1.11	-0.66	-4.58	-0.280000000000001	1.53	-0.970000000000001	0.749999999999996	-0.0500000000000007	-1.41	-1.18	-0.27	-3.08	-4.44	-1.03	0	-3.73	-1.1	-2.58	-0.190000000000001	0.729999999999999	0.819999999999999	-2.75	0.0599999999999987	-1.1	-1.86	0	-1.22	-4.38	-4.39	-2.32	0.419999999999998	0	-0.959999999999997	0	1.54	-4.38	-1.33	-6.91	-0.75	-0.47	0	1.03	1.07	-6.91	-5.38	-5.13	-3.36	-0.63	0	-1.79	-0.689999999999998	-6.17	-0.609999999999999	-5.44	-1.71	-6.78	-4.71	1.13	-5.51	-4.38	-2.36	-3.7	0.43	-2.7	0	-0.909999999999999	-6.91	-3.76	0	0.219999999999999	-4.32	-3.79	-3.71	0.0300000000000002	-2.83	-1.8	-1.35	-4.38	-1.78	2.87	-0.5	-1.37	-0.119999999999999	-1.89	0.38	-3.01	2.54	-0.79	-3.77	-1.7	-2.92	-0.370000000000003	-2.23	-3.86	-1.41	-2.21	-5.26	5.4	0	-4.63	3.42	-2.34	1.74	1.58	-1.11	-6.57	-1.9	-4.54999999999999	-6.9	-2.77	-2.66	-4.94	-4.07	-0.110000000000003	-1.7	-2.99	-0.45	0.34	-0.120000000000001	0.18	0.37	-1.88	-0.41	0.489999999999998	-2.7	-1.87	-2.87	-3.42	1.79	-0.9	-0.470000000000001	-2.66	-4.74	-1.71	-0.51	-1.03	0.700000000000001	0	-2.4	0	-1.61	-0.4	0.119999999999999	-0.830000000000002	-3.16	-1.56	-1.03	1.19	-2.67	0.27	-3.18	-0.25	-1.25	-3.47	0.03	-1.72	-0.0899999999999999	-0.74	-3.03	-4.57	-4.57	1.83	-1.96	-1.49	-2.06	-0.4	-3.82	-2.82	0.38	0	0	0	0	0	0	0	0	0	0	0	-0.320625	0.151875	0	0.198888888888892	-3.5527136788005e-15	0	0	0	0	0	1.26375	0	0	0	0	0	0	-0.474375	-0.478124999999999	0	0.474444444444444	0	0.158769230769231	0.758888888888889	0.389166666666668	0.445059523809523	1.28625	0.403333333333334	0.280624999999997	0.965249999999999	0	0.0280952380952364	1.07307692307692	0.214375	0.414791666666666	0.383541666666666	0.156041666666667	-0.98925	0.41625	0.151875	-0.0618750000000006	1.074375	0.0618750000000006	0	0.817777777777776	0.174444444444444	0.101809523809521	-1.48375	0.444444444444443	0	0.355961538461537	-3.5527136788005e-15	-0.397499999999999	-0.711742424242424	-0.1905	0.47025	1.44825	-1.57416666666667	-0.578409090909092	0.232619047619046	0.0839999999999996	1.02375	0.3375	0.992999999999999	0	1.299375	0	-1.245	0	0	-2.0715	-0.821249999999999	-0.676874999999995	0.0760952380952347	0	1.77635683940025e-15	0.775500000000001	0	-0.114772727272726	-0.0908928571428547	-1.701	-1.5315	0.215624999999999	-0.553125	0	0.0446428571428612	0.0543749999999985	-0.46875	0.346874999999997	-0.177777777777777	0	0	0.266287878787878	0	0.0689583333333346	0.461041666666667	0.702461538461538	-0.1845	0	0.623484848484848	0.0674999999999999	0.768750000000001	0	-0.21525	0	0	0.779999999999999	0	0.122076923076925	-0.201000000000001	1.21275	0	0.496590909090909	-0.221590909090907	0	0.151833333333332	0.0295714285714297	-0.654924242424244	0.041111111111114	0	-1.14545454545455	-1.46777777777778	-0.560606060606062	-0.144583333333333	-1.17007575757576	-1.6185	0.0577499999999986	-0.540000000000001	-0.349621212121212	0	0	0.112222222222222	0.785555555555558	1.2969696969697	0.320238095238093	2.00175	0.345555555555556	0	0.0206250000000026	0.860624999999999	0.57	-0.303787878787878	-0.311111111111114	-0.0966666666666676	0.477692307692308	1.1475	0.202499999999999	-0.701249999999998	-0.47775	-1.77635683940025e-15	0	0	0.406214285714288	1.77635683940025e-15	1.20525	0.860653846153848	0.588749999999999	0.998888888888889	0.227651515151514	0	0.384444444444446	-0.125	-0.0363636363636388	0.111742424242426	-0.9105	-0.0689047619047619	-1.11666666666667	-0.16823076923077	0	-0.344999999999999	-0.0418571428571415	0.134166666666667	1.39111111111111	0	0.865555555555556	-0.339749999999999	-0.817500000000001	2.103	0	1.33725	0.489393939393938	0	0.174999999999999	-3.5527136788005e-15	0
chrVII_98756_A_C_+	YGL207W_chrVII_98756_A_C_72_2	NA	0.187893633628029	UpStream	TRUE	TRUE	TRUE	FALSE	TRUE	FALSE	TRUE	TRUE	0.91376832006442	1	73	1	0	-1	0	0	1	0	0	0.388157894736842	1.01724137931034	6.70396350580976	NA	NA	141	889	195	83	213	1.81	0.188976	0.39	0.61	0	0	0	0	0	0	0	0	0	0	0	0	0	0	0	0	0	0	0	0	0	0	0	0	0	0	0	0	0	0	0	0	0	0	0	0	0	0	0	0	0	0	0	0	0	0	0	0	0	0	0	0	0	0	0	0	0	0	0	0	0	0	0	0	0	0	0	0	0	0	0	0	0	0	0	0	0	0	0	0	0	0	0	0	0	0	0	0	0	0	0	0	0	0	0	0	0	0	0	0	0	0	0	0	0	0	0	0	0	0	0	0	0	0	0	0	0	0	0	0	0	0	0	0	0	0	0	0	0	0	0	0	0	0	0	0	0	0	0	0	0	0	0	0	0	0	0	0	0	0	0	0	0	0	0	0	0	0	0	0	0	0	0	0	0	0	0	0	0	0	0	0	0	0	0	0	0	0	0	0	0	0	0	0	0	0	0	0	0	0	0	0	0	0	0	0	0	0	0	0	0	0	0	0	0	0	0	0	0	0	0	0	0	0	0	0	0	0	0	0	0	0	0	0	0	0	0	0	0	0	0	0	0	0	0	0	0	0	0	0	0	0	0	0	0	0	0	0	0	0	0	0	0	0	0	0	0	0	0	0	0	0	0	0	0	0	0	0	0	0	0	0	0	0	0	0	0	0	0	0	0	0	0	0	0	0	0	0	0	0	0	0	0	0	0	0	0	0	0	0	0	0	0	0	0	0	0	0	0	0	0	0	0	0	0	0	0	0	0	0	0	0	0	0	0	0	0	0	0	0	0	0	0	0	0	0	0	0	0	0	0	0	0	0	0	0	0	0	0	0	0	0	0	0	0	0	0	0	0	0	0	0	0	0	0	0	0	0	0	0	0	0	0	0	0	0	0	0	0	0	0	0	0	0	0	0	0	0	0	0	0	0	0	0	0	0	0	0	0	0	0	0	0	0	0	0	0	0	0	0	0	0	0	0	0	0	0	0	0	0	0	0	0	0	0	0	0	0	0	0	0	0	0	0	0	0	0	0	0	0	0	0	0	0	0	0	0	0	0	0	0	0	0	0	0	0	0	0	0	0	0	0	0	0	0	0	0	0	0	0	0	0	0	0	0	0	0	0	0	0	0	0	0	0	0	0	0	0	0	0	0	0	0	0	0	0	0	0	0	0	0	0	0	0	0	0	0	0	0	0	0	0	0	0	0	0	0	0	0	0	0	0	0	0	0	0	0	0	0	0	0	0	0	0	0	0	0	0	0	0	0	0	0	0	0	0	0	0	0	0	0	0	0	0	0	0	0	0	0	0	0	0	0	0	0	0	0	0	0	0	0	0	0	0	0	0	0	0	0	0	0	0	0	0	0	0	0	0	0	0	0	0	0	0	0	0	0	0	0	0	0	0	0	0	0	0	0	0	0	0	0	0	0	0	0	0	0	0	0	0	0	0	0	0	0	0	0	0	0	0	0	0	0	0	0	0	0	0	0	0	0	0	0	0	0	0	0	0	0	0	0	0	0	0	0	0	0	0	0	0	0	0	0	0	0	0	0	0	0	0	0	0	0	0	0	0	0	0	0	0	0	0	0	0	0	0	6.98	0	0	0	0	0	0	0	0	0	0	0	0	0	0	0	0	0	0	0	0	0	0	0	0	0	0	0	0	0	0	0	0	0	0	0	0	0	0	0	0	0	0	0	0	0	0	0	0	0	0	0	0	0	0	0	0	0	0	0	0	0	0	0	0	0	0	0	0	0	0	0	0	0	0	0	0	0	0	0	0	0	0	0	0	0	0	0	0	0	0	0	0	0	0	0	0	0	0	0	0	0	0	0	0	0	0	0	0	0	0	0	0	0	0	0	0	0	0	0	0	0	0	0	0	0	0	0	0	0	0	0	0	0	0	0	0	0	0	0	0	0	0	0	0	0	0	0	0	0	0	0	0	0	0	0	0	0	0	0	0	0	0	0	0	0	0	0	0	0	0	0	0	0	0	0	0	0	0	0	0	0	0	0	0	0	0	0	0	0	0	0	0	0	0	0	6.98	0	0	0	0	0	0	0	0	0	0	0	0	0	0	0	0	0	0	0	0	0	0	0	0	0	0	0	0	0	0	0	0	0	0	0	0	0	0	0	0	0	0	0	0	0	0	0	0	0	0	0	0	0	0	0	0	0	0	0	0	0	0	0	0	0	0	0	0	0	0	0	0	0	0	0	0	0	0	0	0	0	0	0	0	0	0	0	0	0	0	0	0	0	0	0	0	0	0	0	0	0	0	0	0	0	0	0	0	0	0	0	0	0	0	0	0	0	0	0	0	0	0	0	0	0	0	0	0	0	0	0	0	0	0	0	0	0	0	0	0	0	0	0	0	0	0	0	0	0	0	0	0	0	0	0	0	0	0	0	0	0	0	0	0	0	0	0	0	0	0	0	0	0	0	0	0	0	0	0	0	0	0	0	0	0	0	0	0	0	0	0	0	0	0	0	1	0	0	0	0	0	0	0	0	0	0	0	0	0	0	0	0	0	0	0	0	0	0	0	0	0	0	0	0	0	0	0	0	0	0	0	0	0	0	0	0	0	0	0	0	0	0	0	0	0	0	0	0	0	0	0	0	0	0	0	0	0	0	0	0	0	0	0	0	0	0	0	0	0	0	0	0	0	0	0	0	0	0	0	0	0	0	0	0	0	0	0	0	0	0	0	0	0	0	0	0	0	0	0	0	0	0	0	0	0	0	0	0	0	0	0	0	0	0	0	0	0	0	0	0	0	0	0	0	0	0	0	0	0	0	0	0	0	0	0	0	0	0	0	0	0	0	0	0	0	0	0	0	0	0	0	0	0	0	0	0	0	0	0	0	0	0	0	0	0	0	0	0	0	0	0	0	0	0	0	0	0	0	0	0	0	0	0	0	0	0	0	0	0	0	0	6.98	0	0	0	0	0	0	0	0	0	0	0	0	0	0	0	0	0	0	0	0	0	0	0	0	0	0	0	0	0	0	0	0	0	0	0	0	0	0	0	0	0	0	0	0	0	0	0	0	0	0	0	0	0	0	0	0	0	0	0	0	0	0	0	0	0	0	0	0	0	0	0	0	0	0	0	0	0	0	0	0	0	0	0	0	0	0	0	0	0	0	0	0	0	0	0	0	0	0	0	0	0	0	0	0	0	0	0	0	0	0	0	0	0	0	0	0	0	0	0	0	0	0	0	0	0	0	0	0	0	0	0	0	0	0	0	0	0	0	0	0	0	0	0	0	0	0	0	0	0	0	0	0	0	0	0	0	0	0	0	0	0	0	0	0	0	0	0	0	0	0	0	0	0	0	0	0	0	0	0	0	0	0	0	0	0	0	0	0	0	0	0	0	0	0	0	6.98	0	0	0	0	0	0	0	0	0	0	0	0	0	0	0	0	0	0	0	0	0	0	0	0	0	0	0	0	0	0	0	0	0	0	0	0	0	0	0	0	0	0	0	0	0	0	0	0	0	0	0	0	0	0	0	0	0	0	0	0	0	0	0	0	0	0	0	0	0	0	0	0	0	0	0	0	0	0	0	0	0	0	0	0	0	0	0	0	0	0	0	0	0	0	0	0	0	0	0	0	0	0	0	0	0	0	0	0	0	0	0	0	0	0	0	0	0	0	0	0	0	0	0	0	0	0	0	0	0	0	0	0	0	0	0	0	0	0	0	0	0	0	0	0	0	0	0	0	0	0	0	0	0	0	0	0	0	0	0	0	0	0	0	0	0	0	0	0	0	0	0	0	0	0	0	0	0	0	0	0	0	0	0	0	0	0	0	0	0	0	0	0	0	0	0	1	0	0	0	0	0	0	0	0	0	0	0	0	0	0	0	0	0	0	0	0	0	0	0	0	0	0	0	0	0	0	0	0	0	0	0	0	0	0	0	0	0	0	0	0	0	0	0	0	0	0	0	0	0	0	0	0	0	0	0	0	0	0	0	0	0	0	0	0	0	0	0	0	0	0	0	0	0	0	0	0	0	0	0	0	0	0	0	0	0	0	0	0	0	0	0	0	0	1.15	-0.0900000000000016	0.58	-1.3	-3.73	-1.99	1.73	5.02	-1.53	-4	-0.600000000000001	-1.03	-0.119999999999999	-4	0.58	3.74	2.18	1.51	5.15	-4	0.58	0.26	0.58	-1.07	-2.42	2.67	-0.24	0.869999999999999	-4	-4	4.28	-2.26	1.17	5.05	-0.81	0.58	-1.43	-2.18	-1.99	2.53	-0.44	0.66	-2.78	2.16	-0.52	-0.68	4.23	-1.91	3.22	0.58	-1.09	-0.59	0.58	-1.52	-3.81	-0.55	-2.08	-0.66	-0.0100000000000016	-3.4	-3.23	-0.58	-3.24	0.489999999999999	-1.71	-0.42	-0.15	3.52	3.01	-4.36	-0.109999999999999	-0.33	-0.49	0.58	0.390000000000001	1.7	-1.69	1.8	-2.71	7.48	-6.32	-6.1	1.68	7.48	-1.84	-6.32	0.57	0.580000000000002	-0.109999999999999	1.1	-0.920000000000005	-3.37	3.64	0.579999999999998	1.17	0.579999999999998	2.45	-6.29	0.580000000000002	7.48	-4.07	-3.38	-3.03	-0.00999999999999801	-3.81	-3.39	1.59	-0.850000000000001	-2.96	0	1.36	-0.82	-0.86	-0.890000000000001	0.0699999999999998	1.92	1.4	1.1	0.54	-1.28	-0.7	1.58	-0.629999999999999	-1.58	-3.41	6.06	0.58	1.7	-0.120000000000003	-4.03	-0.500000000000004	-2.6	2.52	-3.31	-2.24	-4.52	0.579999999999999	-1.13	-4.83	-0.129999999999999	0.579999999999998	-2.01	-2.79	1.82	-1.16	0.580000000000001	0.4	-0.55	1.96	0.17	-1.76	0.909999999999999	-3.62	-1.48	-1.08	0.449999999999999	-3.98	1.72	-1.99	-3.79	7.47	-0.509999999999999	1.13	0.73	1.44	0.470000000000001	-1.92	-1.16	1.62	4.65	0.58	-3.97	-0.18	-0.120000000000001	-3.97	-2.98	-0.72	-3.88	-3.81	-3.13	0.579999999999998	-0.56	1.19	5.15	0.580000000000002	-0.200000000000001	-1.18	-3.52	-0.300000000000002	-2.02	-0.31	-1.12	0.58	-0.5	0.8	-1.12	0.745333333333333	2.129	0.435333333333332	-0.411	-2.07428571428571	-1.75142857142857	1.549	3.35233333333333	1.5805	-0.598571428571429	-0.862857142857142	-1.02875	1.07875	-0.187142857142858	1.47111111111111	2.67142857142857	3.424	3.41285714285714	3.14142857142857	-1.2	0.229999999999999	1.005	1.23285714285714	0.437666666666667	-1.473	2.16	1.73766666666667	0.17	-0.56625	-0.72125	2.307	0.327777777777778	0.174117647058825	1.08692307692308	1.42222222222222	0.919166666666666	1.14428571428571	-0.84	-0.628888888888889	0.861666666666666	0.0830000000000002	0.698888888888888	0.0807142857142864	1.62923076923077	-0.272500000000001	1.08333333333333	1.645	-0.0316666666666663	0.0950000000000006	0.918749999999999	0.285	-0.546250000000001	0.81875	-0.956250000000001	-2.934	-1.39222222222222	0.0255555555555551	0.0459999999999994	-2.61666666666667	-0.043333333333333	-0.0528571428571443	0.138461538461538	0.572857142857142	0.067499999999999	-0.984545454545454	-0.430000000000001	-0.242999999999999	1.574	-0.681666666666668	-2.61727272727273	0.604285714285709	0.477999999999998	1.01	0.51375	0.920999999999999	1.02166666666666	0.223749999999999	1.71055555555555	-1.3325	2.73	-3.42033333333333	-1.56	-0.242500000000001	2.11875	-2.38933333333333	-4.35166666666667	-0.581428571428573	0.184000000000001	-0.158333333333333	-0.279999999999998	-0.0392857142857146	-0.948999999999998	-2.064	0.205	-0.5175	1.02470588235294	0.800666666666661	-3.055	0.53125	1.06625	-1.56111111111111	0.0413333333333323	-1.165	2.35545454545455	-2.147	1.5125	1.22083333333333	0.91	-0.0180000000000007	0.651176470588235	0.948181818181818	0.308	0.904999999999998	-0.27	0.588	0.0214285714285714	1.46142857142857	0.597500000000002	1.611875	1.60461538461539	0.0469999999999988	0.615	1.16857142857143	1.84272727272727	-2.95454545454546	3.01117647058824	1.32466666666667	-1.19	-1.54181818181818	-2.10333333333333	-1.14	-1.39181818181818	1.48222222222222	0.0772727272727245	1.39083333333333	-0.426363636363636	1.164	1.332	-0.762	0.208181818181817	0.828571428571429	0.511428571428571	0.457777777777778	1.14666666666667	0.932727272727272	1.30142857142857	1.335	1.53222222222222	1.60714285714286	0.91375	1.3675	1.2475	-1.06818181818182	1.36222222222222	-0.382222222222222	-0.0753846153846176	0.97125	1.14	0.202999999999999	-0.234	3.911	0.481333333333334	2.60166666666667	1.64933333333333	0.750999999999999	1.427	0.920769230769231	0.317500000000001	1.33444444444444	0.107272727272727	1.37888888888889	0.523333333333335	1.47909090909091	1.60090909090909	-0.779999999999999	-1.277	-0.778666666666667	0.435555555555555	-1.19538461538462	0.0814285714285727	2.3875	-0.890000000000001	-0.838333333333333	-0.153333333333332	0.0947058823529403	1.53222222222222	0.343999999999999	0.0162499999999994	1.892	-0.0263157894736814	1.491	-0.559090909090909	1.38388888888889	-0.0518181818181827	0.1975	-0.0957142857142852	0.58	0.81	2.92	-2.58	-0.0700000000000003	-1.55	-4	-1.99	1.84	0.119999999999999	-1.81	-0.93	1.39	-1.95	-2.51	1.15	0.47	4.8	-0.529999999999999	0.58	5.15	4.55	5.15	-2.11	4.94	-2.34	-1.39	-1.91	-2.45	-1.63	0.58	1.27	4.44	-1.69	-0.68	1.55	1.98	-3.77	-1.66	4.54	2.19	0.53	-1.07	0.58	0.17	1.8	-1.79	-2.55	-1.93	-3.51	1.16	-3.22	0.61	-0.120000000000001	0.57	1.81	-0.67	5.19	-1.35	0.58	0.58	-0.13	4.96	2.25	-1.25	0.0300000000000002	-1.95	2.84	-6.33	0.120000000000001	6.57	-3.09	3.14	-3.27	1.11	-2.74	-0.510000000000002	2.25	-4.27	-0.760000000000002	-1.28	0.580000000000002	1.86	7.36	1.26	-6.32	3.81	-1.02	-2.74	-0.18	0.58	-3.84	0.890000000000001	-6.3	4.55	-6.33000000000001	-0.710000000000001	-2.07	-8.04	0.390000000000001	-1.44	2.76	-5.27	-0.04	0.57	-5.95	0.19	-0.0100000000000007	-2.55	-0.140000000000001	-0.51	-1.57	1.6	1.6	-0.27	1.08	0.490000000000001	4.1	0.76	-2.7	-1.9	1.99	-1.06	-0.960000000000001	5.19	5.99	-3.16	0.640000000000001	-1.32	-5.41	-6.3	-6.11	0.579999999999998	-2.61	1.42	-0.24	0.579999999999998	-2.48	-2.24	0.819999999999999	-0.340000000000001	-1.16	-3.91	-0.2	4.65	0.169999999999999	0.99	-1.5	-4	2.91	0.68	-0.0999999999999996	-3.33	-0.78	4.46	-3.27	-2.02	1.16	0.11	-1.58	1.22	2.92	-4.36	0.110000000000001	0.149999999999999	-0.15	1.02	1.66	-2.99	4	0.58	-0.52	-1.48	-1.58	3.07	-2.79	-0.67	-1.29	-0.92	-0.0800000000000001	0.58	2.03	0.59	1.72	-0.879999999999999	4.03	2.6	3.94	-0.379999999999999	-3.99	-0.119999999999999	-3.88	0.58	-1.96	-0.969999999999999	-2.06	0.593	2.849	0.740666666666668	0.3235	0.952857142857143	0.56	-2.41533333333333	-1.37433333333333	2.505	0.312857142857144	-0.212857142857143	-0.3175	3.18875	2.15571428571429	-0.0699999999999967	0.194285714285714	2.039	4.00714285714285	0.534285714285716	0.79857142857143	2.698	1.53125	1.61857142857143	0.706333333333333	5.009	-1.10428571428571	1.07666666666667	1.97142857142857	1.1475	-1.51125	0.634999999999998	-0.477777777777778	1.20352941176471	0.153846153846153	0.106666666666666	-0.614166666666666	1.16571428571429	1.24125	0.699999999999999	1.185	0.682	0.641111111111112	-0.328571428571429	2.62692307692308	0.912500000000001	1.79666666666667	0.175833333333333	0.369166666666667	0.619	1.63875	-0.105	0.365	1.86375	0.115	1.447	1.23444444444444	0.728888888888889	2.15933333333333	-0.502499999999998	3.04555555555556	3.08	0.373846153846154	1.19857142857143	1.58125	-2.02181818181818	1.448	0.125999999999999	3.003	-4.225	0.688181818181819	-0.454999999999998	0.225999999999999	0.380000000000001	-0.186250000000001	0.776	-2.315	1.325	1.115	-1.68	-1.71857142857143	1.353	-0.457000000000001	-0.0500000000000007	3.92625	1.902	-4.35166666666667	0.474285714285713	0.271999999999998	-0.0813333333333333	1.65363636363636	0.165714285714285	0.98	0.673000000000002	0.292499999999997	0.00625000000000142	2.56823529411764	1.388	0.677499999999998	-1.48714285714286	2.40125	1.67444444444444	1.36333333333333	0.09375	1.51363636363637	-1.12266666666667	-1.87333333333333	0.673333333333334	0.997692307692308	-0.203	0.921764705882353	0.577272727272728	0.992	0.675000000000001	0.0949999999999989	0.100000000000001	-0.927142857142856	1.22857142857143	1.86625	1.07	0.162307692307692	-0.642999999999999	1.521	-0.427142857142857	0.848181818181818	2.31818181818182	3.43941176470587	0.0259999999999998	1.982	1.80454545454545	-1.07222222222222	-4.2835294117647	-2.87909090909091	1.86222222222222	1.06272727272727	0.209166666666668	-0.452727272727277	0.635999999999996	-0.671999999999999	-1.078	-0.0136363636363654	2.10571428571429	1.51428571428571	0.254444444444445	0.17	0.877272727272729	0.135000000000002	1.683	-0.897777777777778	0.557142857142857	1.5375	1.07875	0.966249999999999	-1.36545454545455	0.306666666666667	1.97444444444444	0.593846153846155	-0.81	0.970000000000001	-0.306000000000001	-0.381	0.9915	2.89433333333333	-1.39566666666667	1.66933333333333	0.929	0.589	2.41	1.12875	-0.417777777777777	-0.264545454545454	1.39722222222222	-0.39777777777778	0.58727272727273	0.649999999999999	0.771818181818182	-1.541	-0.944666666666667	0.207777777777778	-1.02615384615385	2.32142857142857	2.3875	0.683333333333334	-0.98	0.531111111111111	-1.11058823529412	2.04777777777778	1.085	0.3125	1.672	-0.045263157894734	0.622	1.60363636363637	1.33722222222222	0.167272727272728	0.2075	0.901904761904762	1.15	0.81	2.52	-1.3	-0.0700000000000003	-1.99	1.72	5.02	-1.53	-4	-0.600000000000001	-0.93	1.39	-1.95	0.58	3.5	0.47	1.51	5.08	-4	3.9	0.55	5.15	-2.11	4.94	1.88	-1.39	-1.91	-2.45	-3.85	4.28	-2.26	4.44	5.05	-0.81	0.58	1.98	-2.94	-1.99	2.53	0.0800000000000001	0.66	-1.07	2.16	0.17	-0.68	1.52	-2.55	0.460000000000002	-3.51	1.16	-1.58	0.61	-1.52	0.57	0.28	-2.07	5.19	-1.35	0.58	0.58	-0.13	-2.09	2.25	-1.25	-0.42	-0.779999999999999	2.84	-1.41	-4.36	6.57	-0.33	2.77	0.58	1.11	0.499999999999998	-1.69	1.8	-2.71	7.48	-6.32	-6.1	1.86	7.36	1.26	-6.32	0.57	-1.02	-2.74	-0.18	0.58	-3.84	0.890000000000001	0.579999999999998	2.8	0.579999999999998	-0.710000000000001	-6.29	-8.04	7.48	-1.44	-2.92	-3.03	-0.04	0.57	-3.39	0.19	-0.850000000000001	-2.96	0	0.55	-1.57	1.54	1.6	-0.27	1.92	1.4	4.1	0.54	-2.7	-0.919999999999999	1.58	-0.629999999999999	-1.58	2.79	6.06	-2.62	1.7	-0.120000000000003	-4.03	-6.3	-2.6	2.52	-3.31	-2.24	-2.02	0.579999999999999	-1.13	-3.74	-0.129999999999999	-0.340000000000001	-1.16	-3.45	1.42	1.39	0.580000000000001	0.710000000000001	-0.55	0.0900000000000007	2.91	-1.76	-0.0999999999999996	-3.62	-1.48	4.46	-1.82	-3.98	1.72	-0.26	-3.2	5.34	2.92	1.13	0.73	0.149999999999999	0.0899999999999999	1.02	-1.16	-2.56	4.65	0.58	-3.97	-0.18	-0.120000000000001	-3.97	-2.79	-0.72	-3.88	-0.94	-0.0800000000000001	0.579999999999998	1.39	0.640000000000001	5.15	-0.379999999999999	0.47	-1.18	-3	-0.379999999999999	-3.99	-0.31	-3.88	0.58	-0.81	0.8	-2.06	0.669166666666666	2.489	0.588000000000001	-0.0437500000000002	-0.560714285714287	-0.595714285714285	-0.433166666666667	0.988999999999999	2.04275	-0.142857142857142	-0.537857142857142	-0.673125000000001	2.13375	0.984285714285713	0.700555555555555	1.43285714285714	2.7315	3.71	1.83785714285714	-0.200714285714286	1.464	1.268125	1.42571428571429	0.571999999999999	1.768	0.527857142857142	1.40716666666667	1.07071428571429	0.290625	-1.11625	1.471	-0.0750000000000011	0.688823529411764	0.620384615384616	0.764444444444443	0.1525	1.155	0.200624999999999	0.0355555555555558	1.02333333333333	0.3825	0.669999999999998	-0.123928571428571	2.12807692307692	0.32	1.44	0.910416666666666	0.168750000000001	0.356999999999999	1.27875	0.0899999999999999	-0.0906250000000002	1.34125	-0.420625	-0.7435	-0.0788888888888888	0.377222222222222	1.10266666666666	-1.55958333333333	1.50111111111111	1.51357142857143	0.256153846153847	0.885714285714286	0.824374999999999	-1.50318181818182	0.508999999999999	-0.0585000000000004	2.2885	-2.45333333333333	-0.964545454545455	0.0746428571428552	0.352	0.694999999999999	0.16375	0.8485	-0.646666666666668	0.774374999999999	1.41277777777778	-1.50625	0.505714285714285	-1.03366666666667	-1.0085	-0.14625	3.0225	-0.24366666666667	-4.35166666666667	-0.0535714285714288	0.228000000000002	-0.119833333333334	0.686818181818182	0.0632142857142846	0.0154999999999994	-0.695499999999999	0.248750000000001	-0.255625	1.79647058823529	1.09433333333333	-1.18875	-0.604708333333331	1.73375	0.0566666666666666	0.702333333333334	-0.535625	1.93454545454545	-1.63483333333333	-0.180416666666666	0.947083333333333	0.953846153846153	-0.1105	0.786470588235294	0.762727272727273	0.649999999999999	0.789999999999999	-0.0874999999999986	0.343999999999999	-0.452857142857144	1.345	1.231875	1.3409375	0.883461538461539	-0.298	1.068	0.370714285714286	1.34545454545455	-0.31818181818182	3.22529411764706	0.675333333333334	0.396000000000001	0.131363636363638	-1.58777777777778	-2.71176470588235	-2.13545454545455	1.67222222222222	0.57	0.800000000000001	-0.439545454545456	0.900000000000002	0.330000000000002	-0.92	0.0972727272727276	1.46714285714286	1.01285714285714	0.35611111111111	0.658333333333333	0.905000000000001	0.718214285714286	1.509	0.317222222222222	1.08214285714286	1.225625	1.223125	1.106875	-1.21681818181818	0.834444444444445	0.796111111111111	0.259230769230768	0.0806250000000013	1.055	-0.0515000000000008	-0.307499999999999	2.45125	1.68783333333333	0.603	1.65933333333333	0.840000000000002	1.008	1.66538461538461	0.723125	0.458333333333334	-0.0786363636363632	1.38805555555555	0.0627777777777769	1.03318181818182	1.12545454545455	-0.0040909090909107	-1.409	-0.861666666666666	0.321666666666667	-1.11076923076923	1.20142857142857	2.3875	-0.103333333333333	-0.909166666666666	0.18888888888889	-0.507941176470588	1.79	0.714500000000001	0.164375	1.782	-0.0357894736842113	1.0565	0.522272727272728	1.36055555555556	0.0577272727272735	0.202500000000001	0.403095238095238
chrVII_987689_G_GA_+	YGR249W_chrVII_987689_G_GA_72_2	FALSE	0.0401879232492939	UpStream	FALSE	TRUE	FALSE	TRUE	FALSE	FALSE	TRUE	FALSE	-0.316790763725127	1	73	1	1	1	0	0	0	0	0	0.379084967320261	0.993464052287582	1.69940942640512	0.116021464	0.0892918	19	769	131	30	360	2.22	1	0.051	0.051	0	0	0	0	0	0	0	0	0	0	0	0	0	0	0	0	0	0	0	0	0	0	0	0	0	0	0	0	0	0	0	0	0	0	0	0	0	0	0	0	0	0	0	0	0	0	0	0	0	0	0	0	0	0	0	0	0	0	0	0	0	0	0	0	0	0	0	0	0	0	0	0	0	0	0	0	0	0	0	0	0	0	0	0	0	0	0	0	0	0	0	0	0	0	0	0	0	0	0	0	0	0	0	0	0	0	0	0	0	0	0	0	0	0	0	0	0	0	0	0	0	0	0	0	0	0	0	0	0	0	0	0	0	0	0	0	0	0	0	0	0	0	0	0	0	0	0	0	0	0	0	0	0	0	0	0	0	0	0	0	0	0	0	0	0	0	0	0	0	0	0	0	0	0	0	0	0	0	0	0	0	0	0	0	0	0	0	0	0	0	0	0	0	0	0	0	0	0	0	0	0	0	0	0	0	0	0	0	0	0	0	0	0	0	0	0	0	0	0	0	0	0	0	0	0	0	0	0	0	0	0	0	0	0	0	0	0	0	0	0	0	0	0	0	0	0	0	0	0	0	0	0	0	0	0	0	0	0	0	0	0	0	0	0	0	0	0	0	0	0	0	0	0	0	0	0	0	0	0	0	0	0	0	0	0	0	0	0	0	0	0	0	0	0	0	0	0	0	0	0	0	0	0	0	0	0	0	0	0	0	0	0	0	0	0	0	0	0	0	0	0	0	0	0	0	0	0	0	0	0	0	0	0	0	0	0	0	0	0	0	0	0	0	0	0	0	0	0	0	0	0	0	0	0	0	0	0	0	0	0	0	0	0	0	0	0	0	0	0	0	0	0	0	0	0	0	0	0	0	0	0	0	0	0	0	0	0	0	0	0	0	0	0	0	0	0	0	0	0	0	0	0	0	0	0	0	0	0	0	0	0	0	0	0	0	0	0	0	0	0	0	0	0	0	0	0	0	0	0	0	0	0	0	0	0	0	0	0	0	0	0	0	0	0	0	0	0	0	0	0	0	0	0	0	0	0	0	0	0	0	0	0	0	0	0	0	0	0	0	0	0	0	0	0	0	0	0	0	0	0	0	0	0	0	0	0	0	0	0	0	0	0	0	0	0	0	0	0	0	0	0	0	0	0	0	0	0	0	0	0	0	0	0	0	0	0	0	0	0	0	0	0	0	0	0	0	0	0	0	0	0	0	0	0	0	0	0	0	0	0	0	0	0	0	0	0	0	0	0	0	0	0	0	0	0	0	0	0	0	0	0	0	0	0	0	0	0	0	0	0	0	0	0	0	0	0	0	0	0	0	0	0	0	0	0	0	0	0	0	0	0	0	0	0	0	0	0	0	0	0	0	0	0	0	0	0	0	0	0	0	0	0	0	0	0	0	0	0	0	0	0	0	0	0	0	0	0	0	0	0	0	0	0	0	0	0	0	0	0	0	0	0	0	0	0	0	0	0	0	0	0	0	0	0	0	0	0	0	0	0	0	0	0	0	0	0	0	0	0	0	0	0	0	0	0	0	0	0	0	0	0	0	0	0	0	0	0	0	0	0	0	0	0	0	0	0	0	0	0	0	0	0	0	0	0	0	0	0	0	0	0	0	0	0	0	0	0	0	0	0	0	0	0	0	0	0	0	0	0	0	0	0	0	0	0	0	0	0	0	0	0	0	0	0	0	0	0	0	0	0	0	0	0	0	0	0	0	0	0	0	0	0	0	0	0	0	0	0	0	0	0	0	0	0	0	0	0	0	0	0	0	0	0	0	0	0	0	0	0	0	0	0	0	0	0	0	0	0	0	0	0	0	0	0	0	0	0	0	0	0	0	0	0	0	0	0	0	0	0	0	0	0	0	0	0	0	0	0	0	0	0	0	0	0	0	0	0	0	0	0	0	0	0	0	0	0	0	0	0	0	0	0	0	0	0	0	0	0	0	0	0	0	0	0	0	0	0	0	0	0	0	0	0	0	0	0	0	0	0	0	0	0	0	0	0	0	0	0	0	0	0	0	0	0	0	0	0	0	0	0	0	0	0	0	0	0	0	0	0	0	0	0	0	0	0	0	0	0	0	0	0	0	0	0	0	0	0	0	0	0	0	0	0	0	0	0	0	0	0	0	0	0	0	0	0	0	0	0	0	0	0	0	0	0	0	0	0	0	0	0	0	0	0	0	0	0	0	0	0	0	0	0	0	0	0	0	0	0	0	0	0	0	0	0	0	0	0	0	0	0	0	0	0	0	0	0	0	0	0	0	0	0	0	0	0	0	0	0	0	0	0	0	0	0	0	0	0	0	0	0	0	0	0	0	0	0	0	0	0	0	0	0	0	0	0	0	0	0	0	0	0	0	0	0	0	0	0	0	0	0	0	0	0	0	0	0	0	0	0	0	0	0	0	0	0	0	0	0	0	0	0	0	0	0	0	0	0	0	0	0	0	0	0	0	0	0	0	0	0	0	0	0	0	0	0	0	0	0	0	0	0	0	0	0	0	0	0	0	0	0	0	0	0	0	0	0	0	0	0	0	0	0	0	0	0	0	0	0	0	0	0	0	0	0	0	0	0	0	0	0	0	0	0	0	0	0	0	0	0	0	0	0	0	0	0	0	0	0	0	0	0	0	0	0	0	0	0	0	0	0	0	0	0	0	0	0	0	0	0	0	0	0	0	0	0	0	0	0	0	0	0	0	0	0	0	0	0	0	0	0	0	0	0	0	0	0	0	0	0	0	0	0	0	0	0	0	0	0	0	0	0	0	0	0	0	0	0	0	0	0	0	0	0	0	0	0	0	0	0	0	0	0	0	0	0	0	0	0	0	0	0	0	0	0	0	0	0	0	0	0	0	0	0	0	0	0	0	0	0	0	0	0	0	0	0	0	0	0	0	0	0	0	0	0	0	0	0	0	0	0	0	0	0	0	0	0	0	0	0	0	0	0	0	0	0	0	0	0	0	0	0	0	0	0	0	0	0	0	0	0	0	0	0	0	0	0	0	0	0	0	0	0	0	0	0	0	0	0	0	0	0	0	0	0	0	0	0	0	0	0	0	0	0	0	0	0	0	0	0	0	0	0	0	0	0	0	0	0	0	0	0	0	0	0	0	0	0	0	0	0	0	0	0	0	0	0	0	0	0	0	0	0	0	0	0	0	0	0	0	0	0	0	0	0	0	0	0	0	0	0	0	0	0	0	0	0	0	0	0	0	0	0	0	0	0	0	0	0	0	0	0	0	0	0	0	0	0	0	0	0	0	0	0	0	0	0	0	0	0	0	0	0	0	0	0	0	0	0	0	0	0	0	0	0	0	0	0	0	0	0	0	0	0	0	0	0	0	0	0	0	0	0	0	0	0	0	0	0	0	0	0	0	0	0	0	0	0	0	0	0	0	0	0	0	0	0	0	0	0	0	0	0	0	0	0	0	0	0	0	0	0	0	0	0	0	0	0	0	0	0	0	0	0	0	0	0	0	0	0	0	0	0	0	0	0	0	0	0	0	0	0	0	0	0	0	0	0	0	0	0	0	0	0	0	0	0	0	0	0	0	0	0	0	0	0	0	0	0	0	0	0	0	0	0	0	0	0	0	0	0	0	0	0	0	0	0	0	0	0	0	0	0	0	0	0	0	0	0	0	0	0	0	0	0	0	0	0	0	0	0	0	0	0	0	0	0	0	0	0	0	0	0	0	0	0	0	0	0	0	0	0	0	0	0	0	0	0	0	0	0	0	0	0	0	0	0	0	0	0	0	0	0	0	0	0	0	0	0	0	0	0	0	0	0	0	0	0	0	0	0	0	0	0	0	0	0	0	0	0	0	0	0	0	0	0	0	0	0	0	0	0	0	0	0	0	0	0	0	0	0	0	0	0	0	0	0	0	0	0	0	0	0	0	0	0	0	0	0	0	0	0	0	0	0	0	0	0	0	0	0	0	0	0	0	0	0	0	0	0	0	0	0	0	0	0	0	0	0	0	0	0	0	0	0	0	0	0	0	0	0	0	0	0	0	1.33	0	0	0	0	0	0	0	0	0	0	0	0	0	0	0	0	0	0	0	0	0	0	0	0	0	-3.52	0	0.0700000000000001	0	-2.22044604925031e-16	0	0	0	0	0	0	2.95	0	0	0	0	0	0.75	0	-1.65	0	0	0	0	0	-0.0499999999999998	0	0	0	0	-0.750000000000001	0	4.12	0	-11.5	0.540000000000001	0	0	-2.17	6.46	0	0	0	0	0	0	0	0	0	0	0	0	0	0	0	0	1.78	0	0	-0.00999999999999801	0	0	0	0	0	0	1.59	0	0	0	0	0	0	0	0	0	0	0.59	0	0	0	0	-0.0800000000000001	-0.83	1.54	0	0	0	-5.62	0	0.16	3.37	0.77	6.33	-0.690000000000005	5.51	0	1.24	0	0	0	0	-0.529999999999999	0	0	0	0	0	0	0	0	0	0	0	0	0	0.44	0	0	0	0	0	0	0	0	0	0	0	-1.21	0	0	0	0	0	0.750000000000002	0	0	0	-0.22	0.12	-1.14	0	1.39	0	0	-0.349999999999997	-0.129999999999999	0	0.69	0	0	0	0	4.98	0	0	0	2.77	3.64	0.19	-0.0564285714285724	-0.804761904761905	-0.25	0.490666666666668	0.145892857142857	0.510357142857144	-0.111190476190476	-1.05595238095238	-1.08966666666667	0.266249999999999	0.54375	0.169305555555557	-0.630833333333333	-0.244464285714285	-0.405444444444445	-0.817500000000001	-1.23133333333333	-1.1825	-0.854464285714286	0.305000000000001	-0.397857142857141	-0.342638888888889	-0.798035714285714	-0.408571428571429	-0.0763333333333343	-0.728928571428572	-1.00404761904762	-0.403571428571428	-0.185972222222221	0.161527777777778	-0.595714285714285	0.118222222222222	-0.00869281045751435	-0.335934065934065	-0.197777777777777	-0.244038461538459	-0.276666666666664	0.118055555555555	0.286666666666667	-0.0175641025641031	-0.107272727272729	-0.141374269005848	-0.091857142857144	-0.367582417582419	-0.216153846153846	-0.363397435897436	-0.537884615384616	-0.0346153846153836	-0.206363636363637	-0.549305555555556	-0.0927777777777772	0.00222222222222168	-0.702916666666665	0.494305555555556	0.501666666666667	0.194888888888889	-0.0542222222222217	-0.0725833333333341	0.864487179487179	-0.463111111111111	-0.0167857142857137	-0.0303296703296709	-0.37142857142857	-0.224722222222223	0.590454545454548	0.1	-0.103727272727273	-0.815727272727274	0.555769230769229	0.495530303030302	0.0767619047619021	0.0406666666666666	-0.0876388888888888	-0.081666666666667	-0.560636363636362	-0.524561403508777	-0.257222222222222	-0.566374269005848	0.725138888888889	-0.681964285714283	0.280714285714286	0.492818181818183	0.156388888888889	-1.11263888888889	0.589750000000002	0.601904761904763	0.23	0.125636363636367	0.0602380952380948	-0.134848484848487	-0.0769047619047605	-0.421454545454544	0.389636363636363	-0.124166666666667	0.2675	-0.40382352941176	-0.264416666666669	0.906527777777779	-0.467916666666666	-0.605555555555558	0.389777777777778	0.0219047619047608	0.62705882352941	-0.585833333333333	0.304047619047619	-0.072371794871799	-0.386730769230769	-0.371043956043955	0.0749090909090908	-0.279150326797385	-0.175833333333333	-0.540636363636364	-0.235694444444444	0.248308823529413	-0.182	-0.0314285714285711	-0.501071428571429	-0.198194444444443	-0.464889705882353	-0.0954945054945071	0.100454545454546	-0.264818181818182	-0.445892857142858	-0.460606060606061	0.784318181818181	-1.09192810457516	-0.61225	0.453166666666668	0.237727272727273	0.913888888888891	0.219803921568626	1.01734848484849	-0.559444444444445	-0.0754545454545461	-0.0701923076923094	-0.395681818181817	-0.286454545454543	-0.402090909090912	0.459454545454545	0.0158333333333331	-0.659464285714286	-0.190178571428572	-0.185444444444444	-0.414888888888889	-0.446969696969697	-0.434380952380955	-0.593818181818181	-0.356111111111112	-0.404999999999999	-0.60138888888889	-0.538055555555555	-0.359583333333335	0.317954545454544	-0.199444444444445	-0.314888888888889	-0.137912087912088	0.0263888888888886	-0.248454545454546	-0.000999999999999446	-0.00136363636363512	-1.43766666666667	-0.411666666666667	-0.518571428571429	-0.596458333333334	-0.249452380952381	-0.45009090909091	-0.573736263736263	-0.12388888888889	-0.546666666666667	0.0166666666666657	-0.353479532163743	0.161000000000001	-0.246666666666666	-0.233560606060605	0.3775	0.42	0.309041666666666	0.00133333333333319	0.518296703296704	-0.488214285714286	-0.935833333333333	0.21075	0.35275641025641	0.121666666666666	-0.050261437908496	-0.726333333333333	0.0199090909090902	0.106527777777778	-0.705727272727273	0.0407631578947374	-0.421545454545456	-0.082424242424243	-0.375175438596491	0.0580303030303035	-0.0882720588235291	-0.0558874458874454	0	0	0	0	0	0	0	0	0	0	0	0	0	0	0	0	0	0	0	0	0	0	0	0	0	0	0	0	0	1.37	0	-1.01	-3.25	0	0	-2.01	0	0	0	0	0	0.170000000000002	0.98	0	0	0	-1.99	0.58	0	0	0	0	0	0	0	0	0	-1.26	0	0	0	0.809999999999999	0	0	0	0	0	0	3.98	-0.119999999999999	-6.91	3.24	-1.67	0	0	0	0	0	0	0	0	0	0	0	-7.31	0	0	0	0	0	0.0399999999999991	0	0	0	0	12.07	0	-0.299999999999997	0	0	0	0	-0.620000000000001	0	0	-0.219999999999999	0	-1.15	0	0.13	0	0	0	-0.0999999999999996	0	0	0	0	0	0	1.35	0	0	0	0	0	0	-3.94	-2.06	-6	1.08	0	0	0	0	0	0	0	0	-2.58	0	0	0	0	-0.689999999999999	-0.960000000000001	0	-0.41	0	0	0	0	2.87	0	0	-0.120000000000001	0	0	0	1.05	0	0	0	-0.699999999999999	-1.12	-0.59	0	0	0	0	0.76	0	0	0	0	1.16	-0.26	0	-0.42	0	0	0.63	-0.31	-4.28	1.03	0	0	0	0	0	-1.18	0	0	0	0	-1.87	-0.167142857142858	-1.08047619047619	-0.0147619047619045	0.0563333333333329	0.131785714285712	-0.217142857142857	0.106666666666667	0.0195238095238111	-1.24233333333333	-0.263214285714286	-0.214285714285714	0.324444444444445	-0.843888888888888	-0.513035714285712	-0.133333333333333	-0.309285714285714	-0.971666666666667	-1.50321428571429	-0.542142857142856	-0.435535714285713	-0.71547619047619	-0.531805555555556	-0.244464285714285	0.0371428571428574	-1.29133333333333	0.302857142857142	-0.961190476190477	-0.349285714285713	-0.0898611111111105	0.553055555555556	-0.792857142857143	-0.105	-0.481209150326798	-0.180879120879121	-0.485888888888889	0.0508974358974346	-0.431809523809523	-0.0494444444444451	-0.270666666666667	-0.751666666666669	-0.267181818181818	-0.28859649122807	0.192666666666668	-0.98357142857143	-0.0633974358974392	-0.679679487179488	-0.0912179487179472	-0.178141025641027	-0.086181818181819	-0.324999999999999	0.114861111111111	0.0488888888888894	-0.361249999999998	-0.225833333333332	0.210000000000001	-0.195555555555554	-0.234555555555556	-0.902416666666667	0.0112179487179489	-0.589333333333332	-0.908035714285715	0.0190659340659352	-0.5275	-0.429583333333333	0.439999999999998	-0.442727272727273	0.185454545454546	-0.845272727272727	1.15269230769231	0.127500000000001	0.0419047619047603	-0.208124999999999	-0.32625	-0.122083333333334	0.109363636363636	0.954941520467837	-0.177083333333336	-0.46345029239766	0.461805555555555	0.375714285714286	-0.340238095238096	0.198545454545453	-0.00388888888889127	-1.18666666666667	-0.357208333333332	0.601904761904761	0.0205357142857174	-0.0595454545454537	-0.459285714285713	-0.367424242424242	0.151	0.113818181818182	0.041999999999998	-0.304444444444446	-0.234861111111112	-0.929738562091501	-0.651041666666664	0.00861111111111157	-0.519722222222224	-0.494305555555556	-0.414111111111112	-0.706904761904759	-0.150661764705887	-0.571287878787881	0.303809523809525	0.127115384615387	-0.211410256410256	-0.284780219780219	0.0272727272727273	-0.222843137254902	-0.414545454545455	0.0631818181818184	-0.17986111111111	0.150992647058825	-0.0309090909090912	0.125178571428571	-0.487321428571429	-0.497222222222224	-0.479963235294118	-0.552362637362638	0.190999999999999	-0.434909090909091	-0.0807142857142855	-0.464545454545455	-0.476893939393939	-1.23901960784314	0.194999999999997	-0.709249999999997	-0.076212121212123	0.0866666666666696	1.36722222222222	0.496060606060606	-0.933888888888887	-0.449545454545454	-0.496089743589746	0.514772727272728	-0.41090909090909	0.0805454545454545	0.282272727272726	-0.155833333333334	-0.365178571428572	-0.631964285714286	-0.104777777777779	-0.159111111111112	-0.281515151515151	0.145333333333333	-0.556454545454544	0.0866666666666667	-0.255357142857143	-0.318194444444444	-0.181805555555556	-0.321805555555557	0.511439393939392	-0.301222222222222	-0.367111111111111	0.0558241758241742	0.101111111111111	-0.348999999999998	-0.0830000000000002	0.235363636363635	-0.961666666666667	-1	-0.0145238095238094	-0.47775	-0.194880952380952	-0.301636363636364	-0.625	-0.314583333333335	0.118333333333332	-0.0378787878787872	-0.361988304093567	-0.173888888888889	-0.344621212121211	-0.393409090909092	-0.328030303030303	0.541	0.366708333333333	-0.316666666666666	0.288406593406593	-0.563214285714285	-0.935833333333331	-0.236125000000001	0.263525641025641	-0.21777777777778	0.356209150326796	-0.505888888888888	-0.535	-0.152777777777779	-0.650272727272728	0.0532894736842131	-0.362181818181819	-0.261893939393939	-0.361783625730993	-0.214924242424242	-0.0824632352941173	-0.201406926406927	0	0	0	0	0	0	0	0	0	0	1.33	0	0	0	0	0	0	0	0	0	0	0	0	0	0	0	0	0	0	1.37	0	-1.01	0	0	0	-2.01	-2.43	0	0.0700000000000001	0	0	0	0.98	0	0	0	-1.99	2.95	0	0	0	0	0	0.75	0	-1.65	0	0	0	0	0	-0.0499999999999998	0	0	0	0	-0.750000000000001	0	3.98	0	-11.5	3.24	0	0	-2.1	0	0	0	0	0	0	0	0	0	0	0	0	0	0	0	0.0399999999999991	0	1.78	0	0	-0.00999999999999801	0	0	0	0	0	0	1.59	0	0	-0.219999999999999	0	-1.15	0	0	0	0	0	0.59	0	0	0	0	0	-0.83	1.35	0	0	0	-5.62	0	0	3.37	0.77	3.27	1.08	5.51	0	1.24	0	0	0	0	0	-1.06	0	0	0	0	0	-0.960000000000001	0	-0.41	0	0	0	0	0.99	0	0	0	0	0	0	0	0	0	0	-0.699999999999999	-1.21	-0.160000000000001	0	0	0	0	0.750000000000002	0	0	0	-0.22	0.12	-0.44	0	-0.42	0	0	-0.349999999999997	-0.31	0	1.03	0	0	0	0	4.98	-1.18	0	0	2.77	0.210000000000001	0.19	-0.111785714285714	-0.942619047619047	-0.132380952380952	0.2735	0.138839285714287	0.146607142857144	-0.00226190476190347	-0.518214285714286	-1.166	0.00151785714285779	0.164732142857143	0.246874999999999	-0.73736111111111	-0.37875	-0.269388888888889	-0.563392857142858	-1.1015	-1.34285714285714	-0.698303571428571	-0.0652678571428567	-0.556666666666667	-0.437222222222223	-0.52125	-0.185714285714287	-0.683833333333334	-0.213035714285715	-0.982619047619048	-0.376428571428571	-0.137916666666667	0.357291666666667	-0.694285714285716	0.0066111111111109	-0.244950980392154	-0.258406593406594	-0.341833333333334	-0.096570512820513	-0.354238095238095	0.0343055555555551	0.0080000000000009	-0.384615384615387	-0.187227272727274	-0.214985380116961	0.0504047619047618	-0.675576923076925	-0.139775641025642	-0.52153846153846	-0.314551282051283	-0.106378205128204	-0.146272727272727	-0.437152777777778	0.0110416666666664	0.025555555555556	-0.532083333333333	0.134236111111112	0.355833333333335	-0.000333333333333741	-0.144388888888889	-0.487499999999997	0.437852564102567	-0.526222222222223	-0.462410714285713	-0.00563186813186967	-0.449464285714285	-0.327152777777778	0.51522727272727	-0.171363636363637	0.0408636363636372	-0.830500000000001	0.854230769230771	0.311515151515152	0.0593333333333348	-0.083729166666668	-0.206944444444444	-0.101875	-0.225636363636363	0.215190058479532	-0.21715277777778	-0.514912280701754	0.593472222222223	-0.153125000000001	-0.0297619047619051	0.34568181818182	0.0762499999999999	-1.14965277777777	0.116270833333331	0.601904761904761	0.125267857142857	0.033045454545455	-0.199523809523811	-0.251136363636364	0.0370476190476197	-0.153818181818181	0.215818181818182	-0.214305555555555	0.016319444444445	-0.666781045751634	-0.457729166666667	0.457569444444445	-0.493819444444444	-0.549930555555555	-0.0121666666666673	-0.342499999999999	0.238198529411765	-0.578560606060606	0.303928571428573	0.0273717948717973	-0.299070512820513	-0.327912087912088	0.0510909090909095	-0.250996732026143	-0.295189393939395	-0.238727272727273	-0.207777777777778	0.199650735294121	-0.106454545454546	0.046875	-0.494196428571429	-0.347708333333332	-0.472426470588236	-0.323928571428574	0.145727272727273	-0.349863636363636	-0.263303571428572	-0.462575757575758	0.153712121212124	-1.16547385620915	-0.208625000000001	-0.128041666666668	0.0807575757575769	0.500277777777779	0.793513071895426	0.756704545454546	-0.746666666666666	-0.262500000000003	-0.283141025641026	0.0595454545454537	-0.348681818181817	-0.160772727272727	0.370863636363637	-0.0700000000000003	-0.512321428571429	-0.411071428571429	-0.145111111111111	-0.287000000000001	-0.364242424242423	-0.144523809523811	-0.575136363636362	-0.134722222222223	-0.33017857142857	-0.459791666666666	-0.359930555555556	-0.340694444444445	0.414696969696969	-0.250333333333332	-0.340999999999999	-0.0410439560439571	0.0637500000000006	-0.298727272727273	-0.0420000000000007	0.117000000000001	-1.19966666666667	-0.705833333333334	-0.266547619047619	-0.537104166666667	-0.222166666666666	-0.375863636363636	-0.599368131868131	-0.219236111111112	-0.214166666666667	-0.0106060606060598	-0.357733918128655	-0.00644444444444403	-0.295643939393937	-0.313484848484851	0.0247348484848473	0.4805	0.337874999999999	-0.157666666666668	0.403351648351649	-0.525714285714287	-0.935833333333333	-0.0126875000000002	0.308141025641024	-0.0480555555555551	0.152973856209151	-0.616111111111111	-0.257545454545454	-0.0231250000000003	-0.678000000000001	0.0470263157894735	-0.391863636363636	-0.172159090909091	-0.368479532163741	-0.0784469696969694	-0.085367647058824	-0.128647186147187
chrVII_987713_A_G_+	YGR249W_chrVII_987713_A_G_72_2	FALSE	-0.0307001445149754	UpStream	TRUE	TRUE	FALSE	TRUE	FALSE	FALSE	TRUE	FALSE	-0.549309005632198	1	73	1	0	-1	0	1	0	0	0	0.401315789473684	1.01666666666667	1.69940942640512	0.116021464	0.0892918	19	769	131	30	336	2.22	0.834646	0.004	0.004	0	0	0	0	0	0	0	0	0	0	0	0	0	0	0	0	0	0	0	0	0	0	0	0	0	0	0	0	0	0	0	4.85	0	0	0	0	0	0	0	0	0	0	0	0	0	0	0	0	0	0	0	0	0	0	0	0	0	0	0	0	0	0	0	0	0	0	0	0	0	0	0	0	0	0	0	0	0	0	0	0	0	0	0	0	0	0	0	0	0	0	0	0	0	0	0	0	0	0	0	0	0	0	0	0	0	0	0	0	0	0	0	0	0	0	0	0	0	0	0	0	0	0	0	0	0	0	0	0	0	0	0	0	0	0	0	0	0	0	0	0	0	0	0	0	0	0	0	0	0	0	0	0	0	0	0	0	0	0	0	0	0	0	0	0	0	0	0	0	0	0	0	0	0	0	0	0	0	0	0	0	0	0	0	0	0	0	0	0	0	0	0	0	0	0	0	0	0	0	0	0	0	0	0	0	0	0	0	0	0	0	0	0	0	0	0	0	0	0	0	0	0	0	0	0	0	0	0	4.85	0	0	0	0	0	0	0	0	0	0	0	0	0	0	0	0	0	0	0	0	0	0	0	0	0	0	0	0	0	0	0	0	0	0	0	0	0	0	0	0	0	0	0	0	0	0	0	0	0	0	0	0	0	0	0	0	0	0	0	0	0	0	0	0	0	0	0	0	0	0	0	0	0	0	0	0	0	0	0	0	0	0	0	0	0	0	0	0	0	0	0	0	0	0	0	0	0	0	0	0	0	0	0	0	0	0	0	0	0	0	0	0	0	0	0	0	0	0	0	0	0	0	0	0	0	0	0	0	0	0	0	0	0	0	0	0	0	0	0	0	0	0	0	0	0	0	0	0	0	0	0	0	0	0	0	0	0	0	0	0	0	0	0	0	0	0	0	0	0	0	0	0	0	0	0	0	0	0	0	0	0	0	0	0	0	0	0	0	0	0	0	0	0	0	0	1	0	0	0	0	0	0	0	0	0	0	0	0	0	0	0	0	0	0	0	0	0	0	0	0	0	0	0	0	0	0	0	0	0	0	0	0	0	0	0	0	0	0	0	0	0	0	0	0	0	0	0	0	0	0	0	0	0	0	0	0	0	0	0	0	0	0	0	0	0	0	0	0	0	0	0	0	0	0	0	0	0	0	0	0	0	0	0	0	0	0	0	0	0	0	0	0	0	0	0	0	0	0	0	0	0	0	0	0	0	0	0	0	0	0	0	0	0	0	0	0	0	0	0	0	0	0	0	0	0	0	0	0	0	0	0	0	0	0	0	0	0	0	0	0	0	0	0	0	0	0	0	0	0	0	0	0	0	0	0	0	0	0	0	0	0	0	0	0	0	0	0	0	0	0	-1.46	0	0	0	0	0	0	0	0	0	0	0	0	0	0	0	0	0	0	0	0	0	0	0	0	0	0	0	-7.92	0	0	0	0	0	0	0	0	0	0	0	0	0	0	0	0	0	0	0	0	0	0	0	0	0	0	0	0	0	0	0	0	0	0	0	0	0	0	0	0	0	0	0	0	0	0	0	0	0	0	0	0	0	0	0	0	0	0	0	0	0	0	0	0	0	0	0	0	0	0	0	0	0	0	0	0	0	0	0	0	0	0	0	0	0	0	0	0	0	0	0	0	0	0	0	0	0	0	0	0	0	0	0	0	0	0	0	0	0	0	0	0	0	0	0	0	0	0	0	0	0	0	0	0	0	0	0	0	0	0	0	0	0	0	0	0	0	0	0	0	0	0	0	0	0	0	0	0	0	0	0	0	0	0	0	0	0	0	0	0	0	0	0	0	0	0	0	-1.46	0	0	0	0	0	0	0	0	0	0	0	0	0	0	0	0	0	0	0	0	0	0	0	0	0	0	0	-7.92	0	0	0	0	0	0	0	0	0	0	0	0	0	0	0	0	0	0	0	0	0	0	0	0	0	0	0	0	0	0	0	0	0	0	0	0	0	0	0	0	0	0	0	0	0	0	0	0	0	0	0	0	0	0	0	0	0	0	0	0	0	0	0	0	0	0	0	0	0	0	0	0	0	0	0	0	0	0	0	0	0	0	0	0	0	0	0	0	0	0	0	0	0	0	0	0	0	0	0	0	0	0	0	0	0	0	0	0	0	0	0	0	0	0	0	0	0	0	0	0	0	0	0	0	0	0	0	0	0	0	0	0	0	0	0	0	0	0	0	0	0	0	0	0	0	0	0	0	0	0	0	0	0	0	0	0	0	0	0	0	0	0	0	0	0	0	0	0	0	0	0	0	0	0	0	0	0	0	0	0	0	0	0	0	0	0	0	0	0	0	0	0	0	0	0	-1	0	0	0	0	0	0	0	0	0	0	0	0	0	0	0	0	0	0	0	0	0	0	0	0	0	0	0	0	0	0	0	0	0	0	0	0	0	0	0	0	0	0	0	0	0	0	0	0	0	0	0	0	0	0	0	0	0	0	0	0	0	0	0	0	0	0	0	0	0	0	0	0	0	0	0	0	0	0	0	0	0	0	0	0	0	0	0	0	0	0	0	0	0	0	0	0	0	0	0	0	0	0	0	0	0	0	0	0	0	0	0	0	0	0	0	0	0	0	0	0	0	0	0	0	0	0	0	0	0	0	0	0	0	0	0	0	0	0	0	0	0	0	0	0	0	0	0	0	0	0	0	0	0	0	0	0	0	0	0	0	0	0	0	0	0	0	0	-1.46	0	0	0	0	0	0	0	0	0	0	0	0	0	0	0	0	0	0	0	0	4.85	0	0	0	0	0	0	-7.92	0	0	0	0	0	0	0	0	0	0	0	0	0	0	0	0	0	0	0	0	0	0	0	0	0	0	0	0	0	0	0	0	0	0	0	0	0	0	0	0	0	0	0	0	0	0	0	0	0	0	0	0	0	0	0	0	0	0	0	0	0	0	0	0	0	0	0	0	0	0	0	0	0	0	0	0	0	0	0	0	0	0	0	0	0	0	0	0	0	0	0	0	0	0	0	0	0	0	0	0	0	0	0	0	0	0	0	0	0	0	0	0	0	0	0	0	0	0	0	0	0	0	0	0	0	0	0	0	0	0	0	0	0	0	0	0	0	0	0	0	0	0	0	0	0	0	0	0	0	0	0	0	0	0	0	0	0	0	0	0	0	0	0	0	0	0	0	-1.46	0	0	0	0	0	0	0	0	0	0	0	0	0	0	0	0	0	0	0	0	4.85	0	0	0	0	0	0	-7.92	0	0	0	0	0	0	0	0	0	0	0	0	0	0	0	0	0	0	0	0	0	0	0	0	0	0	0	0	0	0	0	0	0	0	0	0	0	0	0	0	0	0	0	0	0	0	0	0	0	0	0	0	0	0	0	0	0	0	0	0	0	0	0	0	0	0	0	0	0	0	0	0	0	0	0	0	0	0	0	0	0	0	0	0	0	0	0	0	0	0	0	0	0	0	0	0	0	0	0	0	0	0	0	0	0	0	0	0	0	0	0	0	0	0	0	0	0	0	0	0	0	0	0	0	0	0	0	0	0	0	0	0	0	0	0	0	0	0	0	0	0	0	0	0	0	0	0	0	0	0	0	0	0	0	0	0	0	0	0	0	0	0	0	0	0	0	0	0	0	0	0	0	0	0	0	0	0	0	0	0	0	0	0	0	0	0	0	0	1	0	0	0	0	0	0	-1	0	0	0	0	0	0	0	0	0	0	0	0	0	0	0	0	0	0	0	0	0	0	0	0	0	0	0	0	0	0	0	0	0	0	0	0	0	0	0	0	0	0	0	0	0	0	0	0	0	0	0	0	0	0	0	0	0	0	0	0	0	0	0	0	0	0	0	0	0	0	0	0	0	0	0	0	0	0	0	0	0	0	0	0	0	0	0	0	0	0	0	0	0	0	0	0	0	0	0	0	0	0	0	0	0	0	0	0	0	0	0	0	0	0	0	0	0	0	0	0	0	0	0	0	0	0	0	0	0	0	0	0	0	0	0	0	0	0	0	0	0	0	0	0	0	0	0	0	0	0	0	0	0	0	0	0	0	-3.28	3.53	-3.98	-3.07	2.15	-4	0	0.58	0.629999999999999	-3.7	-3.96	-1.03	1.51	-0.610000000000001	-4	0.58	5.15	2.52	0.58	-4	5.15	5.15	5.15	-0.48	-0.219999999999999	0.58	2.31	1.18	-1.64	-0.87	-2.13	-7.81	-2.16	-0.53	-0.91	1.48	-0.349999999999998	4.44	-1.3	1.12	0.83	2.21	1.64	2.88	0.160000000000001	3.86	-3.98	-1.86	4.81	1.97	0.42	-2.03	4.3	-1.26	-3.81	-2.38	1.22	5.28	-5.64	1.75	0.0199999999999996	0.0900000000000007	0.57	3.87	-6.33	-1.22	0.3	2.28	0.58	-0.879999999999999	-6.33	0.0299999999999994	-0.73	-4	4.04	-0.120000000000001	1.6	0.579999999999998	-1.28	0.150000000000002	-4.02	-5.72	-1.48	0.58	1.27	-1.03	0.57	0.579999999999999	4.96	3.79	4.87	6.94	-3.37	-6.33	0.119999999999999	1.84	2.56	-4.02	-0.580000000000002	0.580000000000002	-0.73	-1.75	-6.24	-1.28	3.24	-6.27	0.74	0.550000000000001	-2.76	-0.529999999999999	-0.48	2.85	3.54	0.100000000000001	0.550000000000001	-3.41	-0.43	2.08	1.92	-2.5	-1.18	0.0200000000000009	0.97	-2.23	-6.33	0.529999999999998	2.85	0.169999999999998	1.32	-6.33	2.36	-3.65	0.790000000000001	-2.53	-1.41	-2.26	-6.33	-2.62	4.7	-1.76	2.8	2.3	-3.73	1.85	2.41	1.26	-0.140000000000001	1.3	-1.43	3.68	-2.38	-0.79	3.41	-1.54	2.93	3.41	-0.81	-0.0800000000000001	0.4	-3.66	0.620000000000001	2.51	-1.75	-0.53	1.01	2.16	1.02	-3.27	0.58	-1.26	0.58	0.58	0.58	0.580000000000001	-1.83	-0.119999999999999	0.26	-0.38	1.04	4.27	5.11	1.37	0.21	-0.659999999999999	-2.88	0.49	2.07	-2.56	-2.82	-2.99	2.41	-0.0300000000000011	0.58	-4	-0.419999999999999	-0.23	-0.316666666666666	1.89	1.055	-0.303999999999999	-0.894285714285713	-1.77	-0.946666666666667	0.381666666666668	1.904	-0.619999999999999	-2.38285714285714	-0.282500000000001	2.83625	0.800000000000001	0.724444444444446	0.870000000000001	2.948	3.62	0.494285714285715	-0.98	1.82166666666667	1.5725	2.96285714285714	0.21	2.678	0.0571428571428587	2.11833333333333	1.40285714285714	0.652500000000002	-0.678750000000001	-0.635	-1.49694444444444	0.521764705882351	0.563076923076924	0.113333333333333	0.4825	1.09071428571429	0.63125	-1.08333333333333	-0.110833333333332	0.264999999999999	0.342222222222222	0.450714285714287	1.22384615384615	0.634166666666667	1.32	1.3725	0.226666666666667	0.328999999999999	2.56	0.369999999999999	-0.16625	1.96125	-1.26	-1.18	-0.101111111111111	-0.326666666666667	1.05066666666666	-2.89416666666667	3.73333333333333	1.92571428571429	0.286153846153846	0.572857142857142	0.804999999999999	-1.92181818181818	-0.0859999999999994	0.201000000000001	2.494	-2.24416666666666	-0.830000000000002	-0.387857142857143	-0.0226666666666695	-0.65	-0.0837500000000002	1.831	0.689444444444444	1.4225	1.34388888888889	-1.58875	0.525714285714285	-1.86	-1.558	-0.681250000000002	2.69375	0.0973333333333315	-2.35166666666667	-1.30571428571429	1.734	0.0216666666666647	0.360909090909091	0.548571428571428	-0.378999999999998	-0.745999999999999	-0.180000000000001	-1.38375	1.39	0.972666666666665	-1.715	0.998749999999998	2.48375	-0.784444444444444	0.255000000000001	-1.345625	1.76090909090909	-0.158333333333333	-0.144166666666667	1.15	1.21846153846154	-0.177999999999999	0.948235294117647	0.187272727272727	1.603	0.95875	-0.185625	0.65	-0.411428571428572	1.63428571428571	1.15875	1.0875	-0.669999999999998	-0.235999999999999	1.022	0.17	1.01454545454545	-1.78818181818182	3.27882352941176	1.41066666666666	-0.288	0.173636363636366	-2.19222222222222	-1.56411764705882	-3.03818181818182	1.17	-0.494545454545456	0.445833333333329	0.643636363636364	0.687000000000001	0.898	-0.930999999999997	-0.123636363636363	2.73857142857143	0.668571428571429	0.396666666666667	0.575555555555556	1.12272727272727	1.50142857142857	1.652	0.997777777777777	1.12428571428571	2.4475	1.07125	0.96	-1.25181818181818	-0.350000000000001	1.25111111111111	0.868461538461538	-0.3325	0.782999999999999	-0.247000000000001	-0.286999999999999	2.23	2.11	-1.155	1.828	0.9015	0.946000000000002	1.91230769230769	0.0587500000000016	1.04222222222222	-0.149090909090908	1.39722222222222	0.108888888888888	0.00636363636363591	0.0209090909090914	-1.31909090909091	-1.581	-0.859999999999999	0.331111111111111	-0.973846153846154	1.49285714285714	2.3875	-0.439333333333334	-0.925000000000001	-0.357777777777779	-0.237058823529411	2.31	0.175000000000001	-1.05125	1.786	-0.119473684210526	0.886999999999999	0.210909090909091	1.36833333333333	-0.374545454545455	-0.00187500000000185	0.458571428571428	-1.61	0.47	0.58	-3.12	-2.59	-4	3.99	1.81	0.33	0.58	1.36	-4	0.58	1.15	0.58	0.0900000000000007	1.6	5	3.76	0.580000000000001	1.83	2.55	-2.21	-4	0.58	2.83	3.98	3.22	-1.73	-0.409999999999999	5.15	1.93	0.530000000000001	4.85	-1.36	3.24	3.01	1.27	12.78	5.11	-2.88	4.44	-3.64	2.37	-2.58	0.66	-3.97	-0.16	0.339999999999999	-1.23	-2.16	1.27	1.65	-0.52	-4.44089209850063e-16	0.46	3.37	5.19	-5.63	1.37	0.58	-0.0700000000000003	4.96	0.73	-6.21	0.81	2.62	1.7	-6.33	0.119999999999999	-6.33	0.0499999999999954	2.14	-2.98	0.29	-1.97	-4.35	0.529999999999999	-1.44	-0.300000000000001	1.74	2.81	2.6	2.31	0.579999999999998	-1.03	0.57	2.86	0.58	6.31	-0.48	-1.1	-0.62	0.58	-2.07	-0.690000000000005	5.71	0.579999999999998	-1.7	-5.68	2.07	-0.0600000000000005	1.13	-0.81	-3.81	-1.98	1.04	-0.0899999999999999	-3.02	0.59	0.48	-1.67	3.22	0.00999999999999979	-1.67	-3.05	0.58	3.17	0.24	1.37	-1.36	1.98	0.75	1.88	0.580000000000002	0.259999999999998	0.63	0.360000000000001	0.359999999999999	-4.73	-1.34	-0.73	5.31	-1.26	0.800000000000001	3.25	0.579999999999998	-2.43	-2.15	1.5	2.66	0.57	-3.99	0.310000000000001	3.65	0.53	1.54	3.01	-3.15	0.58	1.92	-0.44	2.17	2	1.5	3.26	4.21	0.04	-0.61	-0.74	0.42	0.350000000000001	2.35	2.52	-0.0600000000000005	-2.25	0.0499999999999998	-0.0599999999999987	-1.01	-3.94	1.44	0.409999999999998	3.73	2	1.53	-0.63	0.0899999999999999	1.26	-0.39	-3.57	5.11	3.84	0	-3.96	-0.4	-0.52	4.14	4.64	-2.82	0.980000000000002	-2.84	1.09	0.58	-1.86	-2.85	-1.38	0.211666666666668	2.495	-0.510000000000002	0.264	-0.227142857142857	0.578571428571427	0.576666666666666	1.88	2.602	0.334285714285715	1.76833333333333	-1.06375	1.43125	1.16857142857143	0.676666666666666	1.99571428571429	2.32	3.8	3.18142857142857	0.578571428571429	0.786666666666667	0.963749999999999	-0.11142857142857	0.113333333333333	0.58	0.998571428571429	2.04333333333333	0.738571428571428	-0.0712500000000009	-1.55375	3.82166666666667	-0.148888888888887	0.855882352941176	0.677692307692308	1.41555555555556	-0.177499999999998	1.21928571428572	-0.23	3.40861111111111	2.1575	0.5	0.997777777777777	-0.698571428571427	3.03230769230769	0.00583333333333336	1.56	0.448333333333334	0.110833333333334	0.385	-0.0024999999999995	-0.19	-0.0150000000000006	0.72125	0.418749999999999	-0.306000000000001	-0.0566666666666666	1.08111111111111	1.15466666666666	-0.225000000000001	-0.731111111111115	1.10142857142857	0.226153846153844	1.19857142857143	0.84375	-1.08454545454546	1.104	-0.318	2.083	-2.6625	-1.09909090909091	0.537142857142861	0.726666666666667	2.04	0.411250000000001	-0.133999999999999	-1.98277777777778	0.126249999999999	1.48166666666667	-1.42375	0.485714285714286	0.638333333333332	-0.459	0.38875	3.35125	-0.584666666666664	-2.35166666666667	1.19857142857143	-1.278	0.571666666666667	1.01272727272727	-0.422142857142857	0.41	-0.645	0.6775	0.8725	2.20294117647059	1.216	-0.662500000000001	0.987500000000001	0.983750000000001	0.897777777777778	1.60666666666667	0.274375000000003	2.10818181818182	-1.62	-0.216666666666665	0.744166666666667	0.689230769230769	-0.0430000000000001	0.624705882352941	1.33818181818182	-0.303	0.62125	0.010625000000001	0.0379999999999994	-0.494285714285715	1.05571428571429	1.305	1.594375	2.43692307692308	-0.360000000000001	1.114	0.571428571428572	1.67636363636364	1.15181818181818	3.17176470588235	-0.0600000000000023	1.08	0.0890909090909098	-0.983333333333331	-3.85941176470589	-1.23272727272727	2.17444444444444	1.63454545454546	1.15416666666667	-1.52272727272727	1.113	-0.238000000000001	-0.908999999999999	0.318181818181818	0.195714285714286	1.35714285714286	0.315555555555555	0.741111111111111	0.687272727272727	-0.0650000000000013	1.366	-0.363333333333332	1.04	0.00375000000000014	1.375	1.25375	-1.18181818181818	2.01888888888889	0.341111111111109	-0.35	0.49375	1.327	0.144	-0.327999999999999	2.502	1.15166666666667	2.22666666666667	1.49066666666667	0.778499999999999	1.07	1.41846153846154	1.3875	-0.125555555555556	-0.00818181818181785	1.37888888888889	0.0166666666666657	2.06	2.23	1.31090909090909	-1.237	-0.863333333333332	0.312222222222221	-1.24769230769231	0.909999999999999	2.3875	0.232666666666665	-0.893333333333334	0.735555555555557	-0.778823529411763	1.27	1.254	1.38	1.778	0.0478947368421032	1.226	0.833636363636364	1.35277777777778	0.489999999999998	0.406874999999999	0.347619047619047	-1.61	0.47	-3.98	-3.12	-2.59	-4	3.99	0.58	0.33	-1.87	-0.97	-4	0.58	1.15	-4	0.58	1.6	5	0.58	-3.4	5.15	5.15	1.79	-4	0.58	0.58	3.54	3.22	-1.73	-0.87	1.87	-7.81	-2.16	0.24	-0.91	1.48	0.910000000000004	3.9	7.27	1.3	-1.35	2.21	1.64	2.37	0.160000000000001	2.41	-3.98	-1.49	4.81	-1.23	0.42	1.27	1.65	-0.52	-4.44089209850063e-16	0.46	3.37	5.19	-5.63	1.37	0.58	0.0900000000000007	4.38	0.73	-6.33	0.81	2.62	1.7	-1.78	-0.879999999999999	-6.33	0.0299999999999994	-0.73	-4	0.29	-1.97	1.6	0.579999999999998	-1.28	-0.300000000000001	1.02	-5.72	2.6	2.31	1.27	-1.03	0.57	0.579999999999999	0.58	6.31	4.87	0.84	-0.62	-6.33	-2.07	-0.690000000000005	2.56	0.180000000000001	-1.7	-5.68	2.07	-1.75	-6.24	-0.81	3.24	-6.27	0.74	-0.0899999999999999	-2.76	-0.34	0.48	-0.41	3.54	0.100000000000001	-1.35	-3.41	-0.0500000000000005	2.08	0.24	-2.5	-1.18	1.67	0.75	1.88	-1.13	0.529999999999998	1.39	0.169999999999998	1.32	-6.33	2.36	-0.73	0.790000000000001	-1.26	0.800000000000001	-0.489999999999998	-6.33	-2.62	4.7	-0.18	2.66	0.57	-3.73	0.310000000000001	3.65	1.26	0.43	1.3	-3.15	3.68	-2.38	-0.79	2.17	-1.54	1.5	3.26	3.73	0.04	-0.61	-3.62	0.620000000000001	0.350000000000001	-1.75	0.530000000000001	-0.0600000000000005	-1.81	0.0499999999999998	-3.27	0.58	-1.43	0.58	0.58	0.58	0.580000000000001	1.51	-0.329999999999999	0.26	-0.38	1.04	-3.03	5.11	3.84	0.21	-3.96	-2.88	0.49	2.07	-2.56	-2.82	-1.17	-2.54	1.09	0.58	-4	-0.419999999999999	-1.38	-0.0525000000000002	2.1925	0.272499999999999	-0.0199999999999996	-0.560714285714287	-0.595714285714285	-0.184999999999999	1.13083333333333	2.253	-0.142857142857144	-0.466923076923077	-0.673125000000001	2.13375	0.984285714285715	0.700555555555555	1.43285714285714	2.634	3.71	1.83785714285714	-0.200714285714286	1.30416666666667	1.268125	1.42571428571429	0.161666666666667	1.629	0.527857142857144	2.08083333333333	1.07071428571429	0.290624999999999	-1.11625	1.59333333333333	-0.912516339869281	0.688823529411764	0.620384615384616	0.764444444444445	0.1525	1.155	0.200625	1.10738562091503	1.02333333333333	0.3825	0.669999999999998	-0.123928571428571	2.12807692307692	0.32	1.44	0.910416666666666	0.168749999999999	0.356999999999999	1.27875	0.0899999999999999	-0.0906250000000002	1.34125	-0.420625000000001	-0.743	-0.0788888888888888	0.377222222222223	1.10266666666666	-1.55958333333333	1.50111111111111	1.51357142857143	0.256153846153847	0.885714285714286	0.824375	-1.50318181818182	0.509	-0.0584999999999987	2.2885	-2.45333333333334	-0.964545454545455	0.0746428571428552	0.352	0.694999999999999	0.16375	0.8485	-0.646666666666665	0.774374999999999	1.41277777777778	-1.50625	0.505714285714285	-0.610833333333334	-1.0085	-0.14625	3.0225	-0.24366666666667	-2.35166666666667	-0.0535714285714306	0.228000000000002	0.296666666666667	0.686818181818181	0.0632142857142863	0.0154999999999994	-0.695499999999999	0.248750000000001	-0.255625	1.79647058823529	1.09433333333333	-1.18875	0.993124999999999	1.73375	0.0566666666666666	0.930833333333332	-0.535625	1.93454545454545	-0.889166666666668	-0.18041666666667	0.947083333333333	0.953846153846154	-0.1105	0.786470588235295	0.762727272727274	0.65	0.789999999999999	-0.0875000000000004	0.344	-0.452857142857143	1.345	1.231875	1.3409375	0.883461538461539	-0.297999999999998	1.068	0.370714285714286	1.34545454545455	-0.318181818181817	3.22529411764705	0.675333333333334	0.395999999999997	0.131363636363634	-1.58777777777778	-2.71176470588235	-2.13545454545455	1.67222222222222	0.57	0.800000000000001	-0.439545454545456	0.900000000000002	0.329999999999998	-0.920000000000002	0.0972727272727276	1.46714285714286	1.01285714285714	0.356111111111112	0.658333333333333	0.905	0.718214285714286	1.509	0.317222222222222	1.08214285714286	1.225625	1.223125	1.106875	-1.21681818181818	0.834444444444444	0.796111111111111	0.259230769230768	0.0806249999999995	1.055	-0.0514999999999999	-0.307499999999999	2.366	1.63083333333333	0.535833333333333	1.65933333333333	0.84	1.008	1.66538461538462	0.723125000000001	0.458333333333332	-0.0786363636363632	1.38805555555556	0.0627777777777769	1.03318181818182	1.12545454545455	-0.00409090909090892	-1.409	-0.861666666666666	0.321666666666667	-1.11076923076923	1.20142857142857	2.3875	-0.103333333333333	-0.909166666666668	0.188888888888888	-0.50794117647059	1.79	0.714500000000001	0.164375	1.782	-0.0357894736842113	1.0565	0.522272727272728	1.36055555555556	0.0577272727272735	0.202500000000001	0.403095238095237
chrVII_98776_CTT_C_+	YGL207W_5UTR_0_12	FALSE	0.0718346185500854	TSS	FALSE	TRUE	TRUE	FALSE	TRUE	FALSE	TRUE	NA	-0.333319736603295	2	58	1	-2	0	-2	0	0	0	0	0.38	1.01333333333333	6.70396350580976	NA	NA	141	889	195	83	193	1.81	0.952756	0.433	NA	0	0	0	0	0	0	0	0	0	0	0	0	0	0	0	0	0	0	0	0	0	0	0	0	0	0	0	0	0	0	0	0	0	0	0	0	0	0	0	0	0	0	0	0	0	0	0	0	0	0	0	0	0	0	0	0	0	0	0	0	0	0	0	0	0	0	0	0	0	0	0	0	0	0	0	0	0	0	0	0	0	0	0	0	0	0	0	0	0	0	0	0	0	0	0	0	0	0	0	0	0	0	0	0	0	0	0	0	0	0	0	0	0	0	0	0	0	0	0	0	0	0	0	0	0	0	0	0	0	0	0	0	0	0	0	0	0	0	0	0	0	0	0	0	0	0	0	0	0	0	0	0	0	0	0	0	0	0	0	0	0	0	0	0	0	0	0	0	0	0	0	0	0	0	0	0	0	0	0	0	0	0	0	0	0	0	0	0	0	0	0	0	0	0	0	0	0	0	0	0	0	0	0	0	0	0	0	0	0	0	0	0	0	0	0	0	0	0	0	0	0	0	0	0	0	0	0	0	0	0	0	0	0	0	0	0	0	0	0	0	0	0	0	0	0	0	0	0	0	0	0	0	0	0	0	0	0	0	0	0	0	0	0	0	0	0	0	0	0	0	0	0	0	0	0	0	0	0	0	0	0	0	0	0	0	0	0	0	0	0	0	0	0	0	0	0	0	0	0	0	0	0	0	0	0	0	0	0	0	0	0	0	0	0	0	0	0	0	0	0	0	0	0	0	0	0	0	0	0	0	0	0	0	0	0	0	0	0	0	0	0	0	0	0	0	0	0	0	0	0	0	0	0	0	0	0	0	0	0	0	0	0	0	0	0	0	0	0	0	0	0	0	0	0	0	0	0	0	0	0	0	0	0	0	0	0	0	0	0	0	0	0	0	0	0	0	0	0	0	0	0	0	0	0	0	0	0	0	0	0	0	0	0	0	0	0	0	0	0	0	0	0	0	0	0	0	0	0	0	0	0	0	0	0	0	0	0	0	0	0	0	0	0	0	0	0	0	0	0	0	0	0	0	0	0	0	0	0	0	0	0	0	0	0	0	0	0	0	0	0	0	0	0	0	0	0	0	0	0	0	0	0	0	0	0	0	0	0	0	0	0	0	0	0	0	0	0	0	0	0	0	0	0	0	0	0	0	0	0	0	0	0	0	0	0	0	0	0	0	0	0	0	0	0	0	0	0	0	0	0	0	0	0	0	0	0	0	0	0	0	0	0	0	0	0	0	0	0	0	0	0	0	0	0	0	0	0	0	0	0	0	0	0	0	0	0	0	0	0	0	0	0	0	0	0	0	0	0	0	0	0	0	0	0	0	0	0	0	0	0	0	0	0	0	0	0	0	0	0	0	0	0	0	0	0	0	0	0	0	0	0	0	0	0	0	0	0	0	0	0	0	0	0	0	0	0	0	0	0	0	0	0	0	0	0	0	0	0	0	0	0	0	0	0	0	0	0	0	0	0	0	0	0	0	0	0	0	0	0	0	0	0	0	0	0	0	0	0	0	0	0	0	0	0	0	0	0	0	0	0	0	0	0	0	0	0	0	0	0	0	0	0	0	0	0	0	0	0	0	0	0	0	0	0	0	0	0	0	0	0	0	0	0	0	0	0	0	0	0	0	0	0	0	0	0	0	0	0	0	0	0	0	0	0	0	0	0	0	0	0	0	0	0	0	0	0	0	0	0	0	0	0	0	0	0	0	0	0	0	0	0	0	0	0	0	0	0	0	0	0	0	0	0	0	0	0	0	0	0	0	0	0	0	0	0	0	0	0	0	0	0	0	0	0	0	0	0	0	0	0	0	0	0	0	0	0	0	0	0	0	0	0	0	0	0	0	0	0	0	0	0	0	0	0	0	0	0	0	0	0	0	0	0	0	0	0	0	0	0	0	0	0	0	0	0	0	0	0	0	0	0	0	0	0	0	0	0	0	0	0	0	0	0	0	0	0	0	0	0	0	0	0	0	0	0	0	0	0	0	0	0	0	0	0	0	0	0	0	0	0	0	0	0	0	0	0	0	0	0	0	0	0	0	0	0	0	0	0	0	0	0	0	0	0	0	0	0	0	0	0	0	0	0	0	0	0	0	0	0	0	0	0	0	0	0	0	0	0	0	0	0	0	0	0	0	0	0	0	0	0	0	0	0	0	0	0	0	0	0	0	0	0	0	0	0	0	0	0	0	0	0	0	0	0	0	0	0	0	0	0	0	0	0	0	0	0	0	0	0	0	0	0	0	0	0	0	0	0	0	0	0	0	0	0	0	0	0	0	0	0	0	0	0	0	0	0	0	0	0	0	0	0	0	0	0	0	0	0	0	0	0	0	0	0	0	0	0	0	0	0	0	0	0	0	0	0	0	0	0	0	0	0	0	0	0	0	0	0	0	0	0	0	0	0	0	0	0	0	0	0	0	0	0	0	0	0	0	0	0	0	0	0	0	0	0	0	0	0	0	0	0	0	0	0	0	0	0	0	0	0	0	0	0	0	0	0	0	0	0	0	0	0	0	0	0	0	0	0	0	0	0	0	0	0	0	0	0	0	0	0	0	0	0	0	0	0	0	0	0	0	0	0	0	0	0	0	0	0	0	0	0	0	0	0	0	0	0	0	0	0	0	0	0	0	0	0	0	0	0	0	0	0	0	0	0	0	0	0	0	0	0	0	0	0	0	0	0	0	0	0	0	0	0	0	0	0	0	0	0	0	0	0	0	0	0	0	0	0	0	0	0	0	0	0	0	0	0	0	0	0	0	0	0	0	0	0	0	0	0	0	0	0	0	0	0	0	0	0	0	0	0	0	0	0	0	0	0	0	0	0	0	0	0	0	0	0	0	0	0	0	0	0	0	0	0	0	0	0	0	0	0	0	0	0	0	0	0	0	0	0	0	0	0	0	0	0	0	0	0	0	0	0	0	0	0	0	0	0	0	0	0	0	0	0	0	0	0	0	0	0	0	0	0	0	0	0	0	0	0	0	0	0	0	0	0	0	0	0	0	0	0	0	0	0	0	0	0	0	0	0	0	0	0	0	0	0	0	0	0	0	0	0	0	0	0	0	0	0	0	0	0	0	0	0	0	0	0	0	0	0	0	0	0	0	0	0	0	0	0	0	0	0	0	0	0	0	0	0	0	0	0	0	0	0	0	0	0	0	0	0	0	0	0	0	0	0	0	0	0	0	0	0	0	0	0	0	0	0	0	0	0	0	0	0	0	0	0	0	0	0	0	0	0	0	0	0	0	0	0	0	0	0	0	0	0	0	0	0	0	0	0	0	0	0	0	0	0	0	0	0	0	0	0	0	0	0	0	0	0	0	0	0	0	0	0	0	0	0	0	0	0	0	0	0	0	0	0	0	0	0	0	0	0	0	0	0	0	0	0	0	0	0	0	0	0	0	0	0	0	0	0	0	0	0	0	0	0	0	0	0	0	0	0	0	0	0	0	0	0	0	0	0	0	0	0	0	0	0	0	0	0	0	0	0	0	0	0	0	0	0	0	0	0	0	0	0	0	0	0	0	0	0	0	0	0	0	0	0	0	0	0	0	0	0	0	0	0	0	0	0	0	0	0	0	0	0	0	0	0	0	0	0	0	0	0	0	0	0	0	0	0	0	0	0	0	0	0	0	0	0	0	0	0	0	0	0	0	0	0	0	0	0	0	0	0	0	0	0	0	0	0	0	0	0	0	0	0	0	0	0	0	0	0	0	0	0	0	0	0	0	0	0	0	0	0	0	0	0	0	0	0	0	0	0	0	0	0	0	0	0	0	0	0	0	0	0	0	0	0	0	0	0	0	0	0	0	0	0	0	0	0	0	0	0	0	0	0	0	0	0	0	0	0	0	0	0	0	0	0	0	0	0	0	0	0	0	0	0	0	0	0	0	0	0	0	0	0	0	0	0	0	0	0	0	0	0	0	0	0	0	0	0	0	0	0	0	0	0	0	0	0	0	0	0	0	0	0	0	0	0	0	0	0	0	0	0	0	0	0	0	0	0	0	0	0	0	0	0	0	0	0	0	0	0	0	0	0	0	0	0	0	0	0	-0.41	0	-1.78	0	0	0	1.75	0	0	0	0	0	0	0	0	0	0	0	0	0	0	0	0	0	0	0	0	0	0	0	0	0	-1.17	0	0	0	0	0	0	-4.47	0	-0.450000000000003	0	0	0	0	-0.290000000000002	0	2.44	0	0	0	0	0	0	0	0	0	0	0	0	0	0	0	0	0	0	0	0	0	0	0	0	0	0	0	-6.27	-0.0799999999999994	3.15	0	0	0	0	0	-1.25	0	0	0	0	0	0	0	0	-0.170000000000001	0	0	0	0	0	0	0	-1.34	-1.33	0	0	-1.27	0	0	0	0	0	0	0	0	0	0	2.42	0	-0.24	0	0	0	0	0	0	0	4.04	0	0	0	0	0	0	0	0.159999999999997	0	0	0	0	0	0	0	0	0	0	0	0	-0.78	0	-0.81	0	0	0	0	0	1.82	0	0	0	0	0.5	0	0	0	0	0	0	-0.251904761904761	0.52047619047619	-0.221190476190475	0.503333333333334	0.432500000000001	0.349285714285713	-0.0804761904761904	0.184047619047619	0.472	0.153392857142858	0.279107142857143	-0.120833333333334	0.489444444444445	0.663928571428571	-0.170999999999999	0.234821428571429	0.538666666666666	0.989464285714284	0.547678571428571	0.22625	0.0583333333333336	0.263194444444444	-0.0496428571428567	-0.352857142857143	0.533333333333333	0.0291071428571428	0.133809523809523	0.622142857142856	0.284027777777778	-0.568472222222221	0.452142857142857	-0.43288888888889	0.889597523219813	0.254461538461538	0.148222222222223	-0.395238095238096	0.718303571428571	0.532083333333334	0.378555555555556	0.610714285714288	0.182454545454545	0.686055555555555	-0.494642857142857	1.80184615384615	0.503690476190476	1.04345238095238	0.124047619047619	-0.0474999999999994	0.0766363636363643	0.251944444444446	-0.00513888888888925	0.272361111111111	0.311805555555557	0.153055555555556	0.133333333333333	0.347777777777779	0.427888888888889	1.58462745098039	-0.0224999999999937	0.286000000000001	0.57625	0.132820512820512	0.143214285714286	0.302777777777777	-0.836363636363634	0.499272727272727	0.284363636363636	0.780727272727272	-2.41428571428571	0.24027972027972	0.0521428571428615	0.280627450980393	0.580138888888889	0.0872222222222216	0.123727272727272	-2.33094444444444	0.151805555555555	0.939722222222223	-0.603611111111112	-0.235357142857143	-0.299761904761905	-0.080181818181817	0.0595833333333342	0.975694444444443	0.587607843137256	-1.04809523809524	0.57607142857143	-0.471545454545456	0.187142857142856	0.89062937062937	-0.215892857142858	0.478454545454547	-0.02990909090909	0.126249999999999	-0.0374999999999979	1.97269349845202	0.682117647058824	0.347222222222221	0.370416666666667	0.505833333333332	0.597222222222221	0.567142857142859	0.597430555555558	0.439160839160838	-0.385714285714286	-1.51	-0.00630952380952454	0.565025641025641	-0.0817272727272735	0.603962848297213	0.468111888111888	0.17	0.130138888888888	-0.149166666666666	-0.0866363636363632	-0.44	0.128392857142857	0.530972222222221	0.912500000000001	1.12533333333333	-0.239545454545455	0.422181818181818	-0.185357142857143	0.636503496503495	1.41160839160839	2.49256965944272	-0.014431372549021	1.66933333333333	0.610629370629372	-0.400777777777776	-3.39702786377709	-1.73496503496504	0.356777777777779	1.08195804195804	-0.44202380952381	-0.92055944055944	-0.439636363636367	-0.315454545454546	-0.393363636363636	-0.093006993006993	0.326250000000002	0.423392857142858	0.0482222222222219	0.233	0.534685314685316	-0.448839285714286	0.459090909090911	-0.387	0.20142857142857	0.0322222222222219	0.594305555555556	0.310833333333333	-0.738741258741259	0.422777777777778	0.380111111111109	-0.21405128205128	0.273472222222222	0.237545454545455	-0.141818181818183	-0.122727272727273	0.346	0.475238095238096	0.0202380952380956	1.0681568627451	0.546545454545454	0.180727272727273	1.16020512820513	0.508472222222222	-0.202555555555556	-0.0644755244755242	0.871388888888891	-0.284222222222223	0.754545454545454	0.829790209790211	1.05216783216783	-0.343636363636364	-0.613960784313725	-0.308444444444445	-0.964615384615384	0.499107142857142	0.431666666666668	0.6241568627451	-0.131904761904762	0.359	-0.631269349845201	0.452444444444444	0.216454545454546	0.332916666666666	0.580454545454547	-0.0575438596491225	0.197181818181818	1.43538461538462	0.858499999999999	0.337762237762238	0.171319444444443	0.56351966873706	0	0	0	0	0	0	0	0	0	0	-0.84	-0.62	0	0	0	0	0	0	0	0	0	0	0	0	0	0	0	0	0	0	0	0	0	0	0	0	0	0	0	0	0	0	0	0	0	0	0	0.0899999999999999	0	0	0	0	0	0	0	0	0	0	-1.82	0	0	0.219999999999999	0	0	0	0	0	0	0	0	0	0	0	0	0	0	0	0	0	0	0	0	0	0	0	0	0	0	0	-0.56	0	-6.19	-8.88178419700125e-16	0	0	0.0100000000000051	0	0	0	0	-0.32	0	2.65	0	0	0	0	1.49	0	0	0	0	0	-2.49	0	0	0	0	0	0	0	0	0	0	0.579999999999997	0	0	2.35	-1.1	0	0	0	0	-1.00999999999999	0	0	0	0	0	0	0	0	0	0	0	0	0	0	0	0	0	0	1	0	0	-0.659999999999998	0	0	0	0	0	0	0	0.16	0	0	-0.0700000000000003	0	0	0	0	0	0	0	0.39	-0.89	-0.64	0	-0.0999999999999999	0	0	-0.33	0	0	2.28	0	0	0	0	3.64	0	0	0	0	1.14	0.81	-0.37452380952381	0.150714285714287	0.238095238095237	-0.369499999999999	-0.759821428571428	-0.721607142857144	-0.298333333333334	0.255952380952381	0.116333333333333	-0.165535714285714	-0.650357142857143	-0.27361111111111	0.330555555555556	-0.284107142857142	0.493555555555556	0.261785714285715	0.644	0.959999999999999	0.19732142857143	-0.503214285714286	0.690238095238096	0.639861111111111	0.608571428571429	-0.0454761904761902	0.485	-0.0296428571428571	0.218333333333334	-0.0601785714285707	-0.369583333333333	-0.264027777777777	0.0728571428571438	0.484777777777778	-0.01510835913313	0.693641025641025	0.396555555555555	0.60345238095238	1.10910714285714	0.305555555555555	-0.318666666666667	-0.137142857142857	0.0819090909090914	0.275277777777777	0.532410714285717	0.65241025641026	-0.11059523809524	0.759523809523809	1.27809523809524	0.00714285714285801	-0.287272727272729	0.628333333333334	0.0925000000000002	-0.166388888888888	0.354027777777778	-0.302638888888889	-0.596666666666667	-0.261444444444445	-0.229	0.660392156862745	-2.32035714285714	0.887	0.3125	-0.112307692307692	-0.0914285714285725	-0.0819444444444448	-0.802797202797201	-0.202454545454545	-0.188363636363636	0.401999999999999	-0.338214285714287	-1.14111888111888	0.165624999999999	0.0836862745098053	-0.0241666666666669	0.139444444444445	0.342818181818181	1.40461111111111	0.363472222222224	1.24555555555555	-0.347777777777779	0.730178571428571	-0.603571428571428	-0.546727272727274	-0.3325	0.0176388888888859	-0.645882352941175	-1.04809523809524	-0.404642857142857	0.836181818181817	-0.0790476190476195	-0.845594405594408	-0.0443750000000023	-1.28618181818182	-0.810727272727274	-0.169305555555557	-0.45263888888889	0.81801857585139	0.737333333333332	-0.534305555555555	-0.159861111111113	0.587777777777777	-0.758111111111111	-0.267619047619048	-1.29888888888889	1.04391608391608	0.13595238095238	0.776190476190472	0.596309523809524	0.792717948717949	-0.00136363636363601	0.510216718266253	0.395664335664335	0.114909090909091	0.340972222222222	-0.403333333333332	0.199272727272728	-0.225892857142856	0.508392857142857	0.279166666666667	1.02423611111111	0.205435897435898	0.0216363636363628	0.21990909090909	-0.00785714285714256	0.686713286713289	-2.4558041958042	2.22544891640867	1.10988235294117	-1.17082352941176	-1.20881118881119	-0.228888888888889	0.0415479876160987	-0.879160839160841	0.186777777777777	-0.934545454545454	0.772857142857141	-0.874545454545455	0.237727272727273	0.569181818181818	-0.138454545454547	-0.117622377622379	0.573035714285714	-0.120535714285715	0.0876666666666654	0.263444444444444	0.88027972027972	1.00125	0.439272727272726	0.671222222222223	0.446785714285713	0.592222222222222	0.576666666666666	0.231805555555555	-0.802797202797203	-0.0575555555555542	-0.157	-0.145435897435899	0.49513888888889	0.203727272727273	-0.0997272727272716	-0.17690909090909	0.494666666666667	0.078333333333334	0.0807142857142864	1.12368627450981	0.501181818181818	0.379636363636363	0.553435897435897	-0.204027777777778	0.421444444444443	0.166153846153847	0.885722222222222	0.629666666666667	0.0637762237762232	0.119580419580419	-0.998321678321679	-0.522454545454545	-0.574980392156863	0.301333333333334	-0.350153846153846	-0.180714285714286	0.431666666666668	-0.553882352941176	0.0709523809523809	0.0236666666666672	0.197089783281733	0.560333333333334	0.147909090909092	-0.328194444444444	0.60318181818182	-0.0854636591478695	0.396181818181818	-0.679440559440559	0.899944444444444	-0.323076923076922	0.0868750000000009	0.0433954451345748	0	0	0	0	0	0	0	0	0	0	-0.84	0	0	0	0	0	0	0	0	0	0	0	0	0	0	0	0	0	0	-0.41	0	0	0	0	0	1.75	0	0	0	0	0	0	0	0	0	0	0	0	0	0	0	0	0	0	0	0	0	0	-1.82	0	0	-1.17	0	0	0	0	0	0	-4.47	0	0	0	0	0	0	-0.290000000000002	0	2.44	0	0	0	0	0	0	0	0	0	0	0	0	0	0	-8.88178419700125e-16	0	0	0	0	0	0	0	-0.32	0	2.65	0	0	-0.259999999999999	-0.0799999999999994	3.15	0	0	0	0	0	-2.49	0	0	0	0	0	0	0	0	-0.12	0	0.579999999999997	0	0	2.35	0	0	-1.34	0	0	0	0	0	0	0	0	0	0	0	0	0	0	2.42	0	0	0	0	0	0	0	0	0	4.04	0	0	0	0	0	0	0	0.159999999999997	0	0	0	0	0	0	0	0	0	0	0.39	0	-0.64	0	-0.81	0	0	-0.33	0	0	1.82	0	0	0	0	3.64	0	0	0	0	1.14	0.81	-0.313214285714286	0.335595238095237	0.00845238095238088	0.124343434343435	-0.163660714285715	-0.186160714285714	-0.189404761904761	0.220000000000001	0.294166666666666	-0.00607142857142939	-0.185625	-0.197222222222223	0.41	0.189910714285714	0.161277777777778	0.248303571428572	0.591333333333333	0.974732142857142	0.372499999999999	-0.138482142857143	0.374285714285714	0.451527777777779	0.279464285714285	-0.199166666666667	0.509166666666667	-0.000267857142857153	0.176071428571428	0.280982142857143	-0.0427777777777774	-0.41625	0.262500000000001	0.025944444444443	0.437244582043341	0.474051282051281	0.272388888888889	0.104107142857146	0.913705357142856	0.418819444444443	0.0299444444444443	0.236785714285713	0.132181818181818	0.480666666666668	0.0188839285714266	1.22712820512821	0.196547619047619	0.901488095238095	0.701071428571431	-0.0201785714285716	-0.105318181818181	0.440138888888889	0.0436805555555564	0.0529861111111112	0.332916666666666	-0.074791666666667	-0.231666666666667	0.0431666666666661	0.099444444444444	1.12250980392157	-1.17142857142857	0.586500000000001	0.444374999999999	0.0102564102564102	0.0258928571428569	0.110416666666667	-0.819580419580419	0.148409090909091	0.048	0.591363636363635	-1.37625	-0.450419580419581	0.10888392857143	0.182156862745096	0.27798611111111	0.113333333333333	0.233272727272727	-0.463166666666666	0.257638888888891	1.09263888888889	-0.475694444444445	0.247410714285714	-0.451666666666668	-0.313454545454544	-0.136458333333332	0.49666666666667	-0.0291372549019613	-1.04809523809524	0.0857142857142872	0.182318181818182	0.0540476190476191	0.0225174825174825	-0.130133928571428	-0.403863636363639	-0.420318181818182	-0.0215277777777771	-0.245069444444443	1.39535603715171	0.709725490196078	-0.0935416666666669	0.105277777777779	0.546805555555558	-0.0804444444444457	0.149761904761904	-0.350729166666667	0.741538461538461	-0.124880952380952	-0.366904761904763	0.294999999999999	0.678871794871795	-0.0415454545454539	0.557089783281733	0.431888111888112	0.142454545454545	0.235555555555557	-0.276249999999997	0.0563181818181819	-0.332946428571427	0.318392857142856	0.405069444444445	0.968368055555556	0.665384615384614	-0.108954545454544	0.321045454545455	-0.0966071428571427	0.661608391608389	-0.522097902097904	2.35900928792569	0.547725490196076	0.249254901960786	-0.299090909090911	-0.314833333333336	-1.6777399380805	-1.30706293706294	0.271777777777778	0.0737062937062944	0.165416666666669	-0.897552447552446	-0.100954545454542	0.126863636363636	-0.265909090909092	-0.105314685314687	0.449642857142857	0.151428571428573	0.0679444444444446	0.248222222222223	0.707482517482518	0.276205357142857	0.449181818181819	0.142111111111111	0.324107142857143	0.312222222222221	0.585486111111111	0.271319444444446	-0.770769230769231	0.182611111111111	0.111555555555555	-0.179743589743591	0.384305555555555	0.220636363636363	-0.120772727272728	-0.149818181818182	0.420333333333334	0.276785714285714	0.0504761904761892	1.09592156862745	0.523863636363638	0.280181818181818	0.856820512820512	0.152222222222221	0.109444444444444	0.0508391608391605	0.878555555555556	0.172722222222221	0.40916083916084	0.474685314685317	0.0269230769230777	-0.433045454545455	-0.594470588235294	-0.00355555555555576	-0.657384615384616	0.159196428571429	0.431666666666668	0.0351372549019615	-0.0304761904761905	0.191333333333333	-0.217089783281734	0.506388888888889	0.182181818181819	0.00236111111111192	0.59181818181818	-0.071503759398496	0.296681818181819	0.377972027972028	0.879222222222223	0.00734265734265627	0.129097222222224	0.303457556935817
chrVII_987961_A_G_+	YGR249W_chrVII_987961_A_G_72_2	FALSE	0.150761332552781	UpStream	TRUE	TRUE	FALSE	TRUE	FALSE	FALSE	FALSE	FALSE	-0.937879337246253	1	73	1	0	-1	0	1	0	0	0	0.394736842105263	1.01694915254237	1.69940942640512	0.116021464	0.0892918	19	769	131	30	88	NA	0	0.038	0.038	0	0	0	0	0	0	0	0	0	0	0	0	0	0	0	0	0	0	0	0	0	0	0	0	0	0	0	0	0	0	0	0	0	0	0	0	0	0	0	0	0	0	0	0	0	0	0	0	0	0	0	0	0	0	0	0	0	0	0	0	0	0	0	0	0	0	0	0	0	0	0	0	0	0	0	0	0	0	0	0	0	0	0	0	0	0	0	0	0	0	0	0	0	0	0	0	0	0	0	0	0	0	0	0	0	0	0	0	0	0	0	0	0	0	0	0	0	0	0	0	0	0	0	0	0	0	0	0	0	0	0	0	0	0	0	0	0	0	0	0	0	0	0	0	0	0	0	0	0	0	0	0	0	0	0	0	0	0	0	0	0	0	0	0	0	0	0	0	0	0	0	0	0	0	0	0	0	0	0	0	0	0	0	0	0	0	0	0	0	0	0	0	0	0	0	0	0	0	0	0	0	0	0	0	0	0	0	0	0	0	0	0	0	0	0	0	0	0	0	0	0	0	0	0	0	0	0	0	0	0	0	0	0	0	0	0	0	0	0	0	0	0	0	0	0	0	0	0	0	0	0	0	0	0	0	0	0	0	0	0	0	0	0	0	0	0	0	0	0	0	0	0	0	0	0	0	0	0	0	0	0	0	0	0	0	0	0	0	0	0	0	0	0	0	0	0	0	0	0	0	0	0	0	0	0	0	0	0	0	0	0	0	0	0	0	0	0	0	0	0	0	0	0	0	0	0	0	0	0	0	0	0	0	0	0	0	0	0	0	0	0	0	0	0	0	0	0	0	0	0	0	0	0	0	0	0	0	0	0	0	0	0	0	0	0	0	0	0	0	0	0	0	0	0	0	0	0	0	0	0	0	0	0	0	0	0	0	0	0	0	0	0	0	0	0	0	0	0	0	0	0	0	0	0	0	0	0	0	0	0	0	0	0	0	0	0	0	0	0	0	0	0	0	0	0	0	0	0	0	0	0	0	0	0	0	0	0	0	0	0	0	0	0	0	0	0	0	0	0	0	0	0	0	0	0	0	0	0	0	0	0	0	0	0	0	0	0	0	0	0	0	0	0	0	0	0	0	0	0	0	0	0	0	0	0	0	0	0	0	0	0	0	0	0	0	0	0	0	0	0	0	0	0	0	0	0	0	0	0	0	0	0	0	0	0	0	0	0	0	0	0	0	0	0	0	0	0	0	0	0	0	0	0	0	0	0	0	0	0	0	0	0	0	0	0	0	0	0	0	0	0	0	0	0	0	0	0	0	0	0	0	0	0	0	0	0	0	0	0	0	0	0	0	0	0	0	0	0	0	0	0	0	0	0	0	0	0	0	0	0	0	0	0	0	0	0	0	0	0	-8.37	0	0	0	0	0	0	0	0	0	0	0	0	0	0	0	0	0	0	0	0	0	0	0	0	0	0	0	0	0	0	0	0	0	0	0	0	0	0	-6.61	0	0	0	0	0	0	0	0	0	0	0	0	0	0	0	0	0	0	0	0	0	0	0	0	0	0	0	0	0	0	0	0	0	0	0	0	0	0	0	0	0	0	0	0	0	0	0	0	0	0	0	0	0	0	0	0	0	0	0	0	0	0	0	0	0	0	0	0	0	0	0	0	0	0	0	0	0	0	0	0	0	0	0	0	0	0	0	0	0	0	0	0	0	0	0	0	0	0	0	0	0	0	0	0	0	0	0	0	0	0	0	0	0	0	0	0	0	0	0	0	0	0	0	0	0	0	0	0	0	0	0	0	0	0	0	0	0	0	0	0	0	0	0	0	0	0	0	0	0	0	0	0	0	0	0	0	-8.37	0	0	0	0	0	0	0	0	0	0	0	0	0	0	0	0	0	0	0	0	0	0	0	0	0	0	0	0	0	0	0	0	0	0	0	0	0	0	-6.61	0	0	0	0	0	0	0	0	0	0	0	0	0	0	0	0	0	0	0	0	0	0	0	0	0	0	0	0	0	0	0	0	0	0	0	0	0	0	0	0	0	0	0	0	0	0	0	0	0	0	0	0	0	0	0	0	0	0	0	0	0	0	0	0	0	0	0	0	0	0	0	0	0	0	0	0	0	0	0	0	0	0	0	0	0	0	0	0	0	0	0	0	0	0	0	0	0	0	0	0	0	0	0	0	0	0	0	0	0	0	0	0	0	0	0	0	0	0	0	0	0	0	0	0	0	0	0	0	0	0	0	0	0	0	0	0	0	0	0	0	0	0	0	0	0	0	0	0	0	0	0	0	0	0	0	0	-1	0	0	0	0	0	0	0	0	0	0	0	0	0	0	0	0	0	0	0	0	0	0	0	0	0	0	0	0	0	0	0	0	0	0	0	0	0	0	-1	0	0	0	0	0	0	0	0	0	0	0	0	0	0	0	0	0	0	0	0	0	0	0	0	0	0	0	0	0	0	0	0	0	0	0	0	0	0	0	0	0	0	0	0	0	0	0	0	0	0	0	0	0	0	0	0	0	0	0	0	0	0	0	0	0	0	0	0	0	0	0	0	0	0	0	0	0	0	0	0	0	0	0	0	0	0	0	0	0	0	0	0	0	0	0	0	0	0	0	0	0	0	0	0	0	0	0	0	0	0	0	0	0	0	0	0	0	0	0	0	0	0	0	0	0	0	0	0	0	0	0	0	0	0	0	0	0	0	0	0	0	0	0	0	0	0	0	0	0	0	0	0	0	0	0	0	-8.37	0	0	0	0	0	0	0	0	0	0	0	0	0	0	0	0	0	0	0	0	0	0	0	0	0	0	0	0	0	0	0	0	0	0	0	0	0	0	-6.61	0	0	0	0	0	0	0	0	0	0	0	0	0	0	0	0	0	0	0	0	0	0	0	0	0	0	0	0	0	0	0	0	0	0	0	0	0	0	0	0	0	0	0	0	0	0	0	0	0	0	0	0	0	0	0	0	0	0	0	0	0	0	0	0	0	0	0	0	0	0	0	0	0	0	0	0	0	0	0	0	0	0	0	0	0	0	0	0	0	0	0	0	0	0	0	0	0	0	0	0	0	0	0	0	0	0	0	0	0	0	0	0	0	0	0	0	0	0	0	0	0	0	0	0	0	0	0	0	0	0	0	0	0	0	0	0	0	0	0	0	0	0	0	0	0	0	0	0	0	0	0	0	0	0	0	0	-8.37	0	0	0	0	0	0	0	0	0	0	0	0	0	0	0	0	0	0	0	0	0	0	0	0	0	0	0	0	0	0	0	0	0	0	0	0	0	0	-6.61	0	0	0	0	0	0	0	0	0	0	0	0	0	0	0	0	0	0	0	0	0	0	0	0	0	0	0	0	0	0	0	0	0	0	0	0	0	0	0	0	0	0	0	0	0	0	0	0	0	0	0	0	0	0	0	0	0	0	0	0	0	0	0	0	0	0	0	0	0	0	0	0	0	0	0	0	0	0	0	0	0	0	0	0	0	0	0	0	0	0	0	0	0	0	0	0	0	0	0	0	0	0	0	0	0	0	0	0	0	0	0	0	0	0	0	0	0	0	0	0	0	0	0	0	0	0	0	0	0	0	0	0	0	0	0	0	0	0	0	0	0	0	0	0	0	0	0	0	0	0	0	0	0	0	0	0	-1	0	0	0	0	0	0	0	0	0	0	0	0	0	0	0	0	0	0	0	0	0	0	0	0	0	0	0	0	0	0	0	0	0	0	0	0	0	0	-1	0	0	0	0	0	0	0	0	0	0	0	0	0	0	0	0	0	0	0	0	0	0	0	0	0	0	0	0	0	0	0	0	0	0	0	0	0	0	0	0	0	0	0	0	0	0	0	0	0	0	0	0	0	0	0	0	0	0	0	0	0	0	0	0	0	0	0	0	0	0	0	0	0	0	0	0	0	0	0	0	0	0	0	0	0	0	0	0	0	0	0	0	0	0	0	0	0	0	0	0	0	0	0	0	0	0	0	0	0	0	0	0	0	0	0	0	0	0	0	0	0	0	0	0	0	0	0	0	0	0	0	0	0	0	0	0	0	0	0	0	0	0	0	0	0	-4	0.44	-1.87	1.34	3.83	-3.56	0.58	-0.61	0.57	-3.89	-3.61	-2.19	2.25	1.73	-4	0.48	5.15	1.7	0.58	-4	4	4.27	5.15	0.580000000000001	-4	-1.08	2.18	4.78	-1.05	-0.87	-0.289999999999999	0.14	2.07	3.35	3.73	1.48	1.39	4.44	-3.73	1.12	0.800000000000001	0.630000000000002	2.16	-3.69	1.39	-0.120000000000001	-3.79	2.54	0.58	1.96	0.42	0.3	0.889999999999999	0.67	-3.23	-2.14	0.49	1.36	-2.95	-1.87	-0.67	-0.48	0.569999999999999	3.87	-3.45	-0.28	-1.55	2.67	-4.76	-2.24	-5.41	0.17	0.17	-0.120000000000001	2.4	1.03	1.6	2.63	-1.28	3.35	-0.81	-5.72	1.31	7.22	2.12	3.31	0.58	3.57	3.82	-2.06	0.56	-1.6	-2.43	-4.41	-1.96	0.579999999999998	-0.0500000000000007	3.69	-1.7	2.92	-0.73	-1.75	3.84	5.14	0	-3.09	0.38	1.37	0.69	0.55	-0.48	1.41	-1.22	-2.21	-0.17	-2.74	0.13	2.08	1.29	-0.87	2.2	-0.34	2	4.02	1.54	7.47999999999999	1.47	7.48	7.48	-6.33	-4.5	-6.29	0.790000000000003	-5.2	-6.12	3.14	-6.33	-1.53	2.01	-0.379999999999999	1.34	-0.780000000000001	-3.53	0.64	0.5	5.86	-1.74	0.78	-1.43	3.14	2.01	5.14	-1.19	-1.54	1.8	0.129999999999995	-0.65	1.35	-0.62	0.5	1.33	2.73	-0.52	2.89	0.0600000000000014	0.37	1	-2.85	0.58	-0.0700000000000003	0.58	0.58	0.58	0.580000000000001	-1.83	-2.48	-0.3	-0.38	-0.390000000000001	-0.470000000000001	5.11	-0.199999999999999	0.14	-3.27	1.27	2.6	0.199999999999999	-1.06	-1.18	3.85	0.87	-0.0300000000000011	0.58	-3.36	1.09	0.13	-0.316666666666666	1.89	1.055	-0.303999999999999	-0.894285714285713	-1.77	-0.946666666666667	0.381666666666668	1.904	-0.619999999999999	-2.38285714285714	-0.282499999999999	2.83625	0.800000000000001	0.724444444444444	0.869999999999999	2.948	3.62	0.494285714285714	-0.98	1.82166666666667	1.5725	2.96285714285714	0.210000000000001	2.678	0.0571428571428587	2.11833333333333	1.40285714285714	0.6525	-0.678749999999999	-0.635000000000002	-0.00111111111111128	0.521764705882354	0.563076923076924	0.113333333333333	0.482500000000002	1.09071428571428	0.631250000000001	-1.08333333333333	-0.110833333333336	0.265000000000001	0.342222222222222	0.450714285714284	1.22384615384615	0.634166666666669	1.32	1.3725	0.226666666666665	0.329000000000001	2.56	0.369999999999999	-0.16625	1.96125	-1.26	-1.18	-0.101111111111111	-0.326666666666666	1.05066666666666	-2.89416666666667	3.73333333333333	1.92571428571429	0.286153846153846	0.572857142857142	0.804999999999999	-1.92181818181818	-0.0860000000000003	0.201000000000001	2.494	-2.24416666666667	-0.830000000000002	-0.387857142857143	-0.0226666666666659	-0.65	-0.0837500000000002	1.831	0.689444444444447	1.4225	1.34388888888889	-1.58875	0.525714285714285	-1.86	-1.558	-0.68125	2.69375	0.0973333333333315	-2.35166666666667	-1.30571428571429	1.734	0.0216666666666665	0.36090909090909	0.548571428571428	-0.379000000000001	-0.745999999999999	-0.18	-1.38375	1.38999999999999	0.972666666666669	-1.715	0.998750000000001	2.48375	-0.784444444444444	0.254999999999999	-1.345625	1.76090909090909	-0.158333333333335	-0.144166666666667	1.15	1.21846153846154	-0.177999999999999	0.948235294117647	0.187272727272727	1.603	0.95875	-0.185624999999998	0.65	-0.411428571428571	1.63428571428571	1.15875	1.0875	-0.67	-0.236000000000001	1.022	0.17	1.01454545454545	-1.78818181818181	3.27882352941176	1.41066666666666	-0.288	0.173636363636362	-2.19222222222222	-1.56411764705883	-3.03818181818182	1.17	-0.494545454545452	0.445833333333333	0.643636363636364	0.687000000000001	0.898	-0.930999999999999	-0.123636363636363	2.73857142857143	0.668571428571429	0.396666666666668	0.575555555555557	1.12272727272727	1.50142857142857	1.652	0.997777777777778	1.12428571428571	2.4475	1.07125	0.960000000000001	-1.25181818181818	-0.350000000000001	1.25111111111111	0.868461538461538	-0.3325	0.783000000000001	-0.247	-0.287000000000001	2.23	2.11	-1.155	1.828	0.9015	0.946	1.91230769230769	0.0587499999999999	1.04222222222222	-0.149090909090908	1.39722222222222	0.108888888888888	0.00636363636363768	0.0209090909090914	-1.31909090909091	-1.581	-0.86	0.331111111111111	-0.973846153846155	1.49285714285714	2.3875	-0.439333333333334	-0.925000000000001	-0.35777777777778	-0.237058823529411	2.31	0.175000000000001	-1.05125	1.786	-0.119473684210526	0.887	0.210909090909091	1.36833333333333	-0.374545454545455	-0.00187499999999829	0.458571428571428	-4	0.37	-2.99	2.04	-2.12	-4	1.14	-3.34	0.33	0.58	-1.46	9.16	0.58	1.93	-0.520000000000003	0.0899999999999999	1.6	5	3.41	0.58	-1.6	-1.23	-2.21	-4	0.58	-2.37	1.43	3.1	-1.73	-2.77	5.15	-1.31	2.07	1.39	2.21	-4	2.2	0.4	-2.82	3.14	3.79	-3.09	2.87	2.43	4.87	0.569999999999999	0.140000000000001	1.1	-0.14	0.14	7.24	2.89	1.65	3.45	0.57	1.4	2.3	-0.859999999999998	4.72	-0.73	3.82	-1.55	4.96	0.73	-0.949999999999999	0.82	-2.09	1.73	-6.33	0.12	-6.33	0.19	1.14	0.100000000000001	0.419999999999999	1.49	-3.47	1.53	-0.930000000000001	4.68	1.74	-3.51	2.6	5.16	-0.389999999999999	3.31	4.96	0.58	0.58	4.57	0.360000000000001	-1.02	0.48	0.579999999999998	-2.07	1.95	-0.620000000000001	0.579999999999998	-1.7	1.72	-3.18	4.64	0.359999999999999	3.74	-3.81	2.01	3.36	-0.15	-0.55	0.12	-1.88	-2.14	3.13	0.630000000000002	-1.55	-2.95	1.47	3.17	0.240000000000001	0.749999999999998	2.4	0.75	2.68	5.51	2.88	5.05	-1.08	-0.75	-3.65	-6.33	-2.9	-5.87	-1.87	0.4	3.01	5.23	-1.42	0.71	2.36	-1.12	-1.39	0.58	-3.66	4.01	-2	1.63	-1.41	3.01	-3.15	0.58	-0.899999999999999	4.74	-1.5	1.23	3.79	-0.59	4.21	0.97	-0.239999999999999	2.49	1.2	1.17	2.79	0.380000000000001	0.650000000000001	0.55	1.41	5.15	0.17	-0.560000000000004	0.58	-0.2	5.12	5.09	4.23	-1.56	-1.85	-2.73	0.95	-3.57	5.11	-0.3	-0.140000000000001	-1.53	1.72	-0.52	0.569999999999999	-1.73	-0.800000000000001	-0.41	0.95	1.09	0.58	-3.3	0.53	0.069999999999999	0.211666666666668	2.495	-0.51	0.264	-0.227142857142858	0.578571428571429	0.576666666666666	1.88	2.602	0.334285714285715	1.30714285714286	1.43910714285714	1.43125	1.16857142857143	0.676666666666666	1.99571428571428	2.32	3.8	3.18142857142857	0.578571428571427	0.786666666666667	0.963750000000001	-0.111428571428572	0.113333333333333	0.579999999999998	0.998571428571427	2.04333333333333	0.738571428571429	-0.0712500000000009	-1.55375	3.82166666666667	-0.148888888888891	0.855882352941176	0.677692307692308	1.41555555555555	-0.177500000000002	1.21928571428572	-0.229999999999999	1.15444444444445	2.1575	0.5	0.997777777777777	-0.698571428571427	3.03230769230769	0.00583333333333336	1.56	0.448333333333334	0.110833333333334	0.385	-0.0024999999999995	1.70375	-0.0149999999999997	0.72125	0.418749999999999	-0.306	-0.0566666666666666	1.08111111111111	1.15466666666666	-0.225000000000001	-0.731111111111112	1.10142857142857	0.226153846153846	1.19857142857143	0.84375	-1.08454545454546	1.104	-0.318	2.083	-2.6625	-1.09909090909091	0.537142857142861	0.726666666666667	2.04	0.411249999999999	-0.134	-1.98277777777778	0.126249999999999	1.48166666666667	-1.42375	0.485714285714284	0.638333333333334	-0.459000000000003	0.38875	3.35125	-0.584666666666667	-2.35166666666667	1.19857142857143	-1.278	0.571666666666665	1.01272727272727	-0.422142857142855	0.41	-0.645	0.677499999999998	0.872499999999999	2.20294117647059	1.216	-0.6625	0.987500000000001	0.983749999999997	0.897777777777778	1.60666666666667	0.274374999999999	2.10818181818182	-1.62	-0.216666666666661	0.744166666666667	0.689230769230769	-0.043000000000001	0.624705882352941	1.33818181818182	-0.303	0.621250000000002	0.0106249999999992	0.0380000000000003	-0.494285714285715	1.05571428571429	1.305	1.594375	2.43692307692308	-0.359999999999999	1.114	0.571428571428572	1.67636363636364	1.15181818181818	3.17176470588235	-0.0599999999999987	1.08	0.0890909090909098	-0.983333333333334	-3.85941176470588	-1.23272727272727	2.17444444444444	1.63454545454545	1.15416666666667	-1.52272727272727	1.113	-0.238	-0.908999999999999	0.318181818181817	0.195714285714287	1.35714285714286	0.315555555555555	0.741111111111111	0.687272727272727	-0.0649999999999977	1.366	-0.363333333333333	1.04	0.00375000000000014	1.375	1.25375	-1.18181818181818	2.01888888888889	0.341111111111111	-0.350000000000001	0.49375	1.327	0.143999999999998	-0.327999999999999	2.502	1.15166666666667	2.22666666666667	1.49066666666667	0.778499999999999	1.07	1.41846153846154	1.3875	-0.125555555555557	-0.00818181818181962	1.37888888888889	0.0166666666666657	2.06	2.23	1.31090909090909	-1.237	-0.863333333333333	0.312222222222221	-1.24769230769231	0.91	2.3875	0.232666666666667	-0.893333333333334	0.735555555555557	-0.778823529411763	1.27	1.254	1.38	1.778	0.0478947368421068	1.226	0.833636363636364	1.35277777777778	0.490000000000002	0.406874999999999	0.347619047619048	-4	0.37	-1.87	1.34	-2.12	-4	1.14	-0.61	0.33	0.58	-2.9	8.16	0.58	1.93	-4	0.48	1.6	1.7	0.58	2.22044604925031e-16	1.82	0.48	-0.17	-4	0.359999999999999	-1.08	1.43	3.1	-1.73	-0.87	-0.289999999999999	0.14	2.07	3.35	3.73	1.48	2.2	0.4	-2.82	1.12	3.68	-1.04	2.16	2.43	4.87	0.569999999999999	-3.79	1.1	-0.14	0.14	4.02	0.3	1.65	3.45	0.57	1.4	2.3	-0.859999999999998	3.43	-0.73	3.82	-0.699999999999999	4.96	2.81	-3.27	0.82	-2.09	1.73	-4.76	0.12	-6.33	0.17	1	-0.120000000000001	0.419999999999999	1.03	1.6	2.63	-1.28	3.35	1.65	-5.72	2.6	5.16	-0.389999999999999	3.31	0.58	0.58	0.58	4.57	0.360000000000001	-1.02	0.48	-4.41	-2.07	1.95	-0.32	0.579999999999998	-1.7	1.72	-3.18	-1.75	0.359999999999999	5.14	-3.81	-3.09	1.39	0.77	0.6	0.55	-1.27	-2.14	-1.22	0.630000000000002	-0.29	-2.74	0.13	3.17	1.29	-0.87	2.2	0.75	2	4.02	2.88	5.05	1.47	-0.75	-3.65	-6.33	-4.5	-6.29	0.4	0.4	-6.12	5.23	-6.33	-1.53	2.01	-0.41	-1.39	-0.520000000000001	-3.53	4.01	-2	5.86	-1.56	0.78	-1.43	1.45	2.01	4.74	-1.19	-1.54	3.79	-0.59	-0.65	1.35	-0.62	2.49	1.2	1.17	-0.52	2.89	0.0600000000000014	0.37	1.41	1.72	0.58	-0.0700000000000003	0.58	-0.2	0.65	0.980000000000001	4.23	-2.48	-0.3	-0.38	-0.390000000000001	-3.57	5.11	-0.3	0.14	-2.25	1.27	-0.52	0.569999999999999	-1.73	-1.18	3.85	0.87	1.09	0.58	-3.3	0.53	0.069999999999999	-0.0525000000000002	2.1925	0.272499999999999	-0.0200000000000005	-0.560714285714287	-0.595714285714287	-0.185	1.13083333333333	2.253	-0.142857142857142	-0.537857142857144	0.578875	2.13375	0.984285714285713	0.700555555555555	1.43285714285714	2.634	3.71	1.83785714285714	-0.200714285714286	1.30416666666667	1.268125	1.42571428571429	0.161666666666667	1.629	0.527857142857142	2.08083333333333	1.07071428571428	0.290625	-1.11625	1.59333333333333	-0.0750000000000011	0.688823529411764	0.620384615384616	0.764444444444443	0.1525	1.155	0.200625	0.0355555555555558	1.02333333333333	0.3825	0.670000000000002	-0.123928571428571	2.12807692307692	0.319999999999999	1.44	0.910416666666666	0.168749999999999	0.357000000000001	1.27875	0.958458333333334	-0.0906249999999993	1.34125	-0.420625000000001	-0.742999999999999	-0.0788888888888888	0.377222222222223	1.10266666666667	-1.55958333333333	1.50111111111111	1.51357142857143	0.256153846153847	0.885714285714284	0.824375	-1.50318181818182	0.508999999999999	-0.0585000000000004	2.2885	-2.45333333333333	-0.964545454545455	0.0746428571428552	0.352	0.695	0.163749999999999	0.8485	-0.646666666666668	0.774374999999999	1.41277777777778	-1.50625	0.505714285714285	-0.610833333333336	-1.0085	-0.14625	3.0225	-0.24366666666667	-2.35166666666667	-0.0535714285714288	0.227999999999998	0.296666666666665	0.686818181818182	0.0632142857142863	0.0154999999999994	-0.695499999999999	0.248750000000001	-0.255625	1.79647058823529	1.09433333333333	-1.18875	0.993125000000003	1.73375	0.0566666666666666	0.930833333333334	-0.535625000000003	1.93454545454545	-0.889166666666666	-0.18041666666667	0.947083333333334	0.953846153846154	-0.1105	0.786470588235294	0.762727272727273	0.649999999999999	0.790000000000001	-0.0875000000000004	0.344	-0.452857142857143	1.345	1.231875	1.3409375	0.883461538461539	-0.298	1.068	0.370714285714286	1.34545454545455	-0.31818181818182	3.22529411764706	0.675333333333334	0.396000000000001	0.131363636363638	-1.58777777777778	-2.71176470588235	-2.13545454545455	1.67222222222222	0.57	0.800000000000001	-0.439545454545456	0.900000000000002	0.33	-0.920000000000002	0.0972727272727276	1.46714285714286	1.01285714285714	0.356111111111112	0.658333333333333	0.904999999999999	0.718214285714286	1.509	0.317222222222222	1.08214285714286	1.225625	1.223125	1.106875	-1.21681818181818	0.834444444444445	0.796111111111111	0.259230769230772	0.0806249999999995	1.055	-0.0515000000000008	-0.307500000000001	2.366	1.63083333333333	0.535833333333333	1.65933333333333	0.84	1.008	1.66538461538462	0.723125000000001	0.458333333333332	-0.0786363636363649	1.38805555555555	0.0627777777777769	1.03318181818182	1.12545454545455	-0.00409090909090892	-1.409	-0.861666666666667	0.321666666666667	-1.11076923076923	1.20142857142857	2.3875	-0.103333333333333	-0.909166666666666	0.188888888888888	-0.507941176470588	1.79	0.714499999999999	0.164375	1.782	-0.0357894736842113	1.0565	0.522272727272727	1.36055555555556	0.05772727272727	0.202500000000001	0.403095238095238
chrVII_98879_G_A_+	YGL207W_chrVII_98879_G_A_72_2	FALSE	0.0845056592806775	UpStream	TRUE	TRUE	TRUE	FALSE	TRUE	FALSE	TRUE	TRUE	-0.84180497510495	1	73	1	0	1	0	-1	0	0	0	0.381578947368421	0.983050847457627	6.70396350580976	NA	NA	141	889	195	83	90	2.06	0.0393701	0.391	0.609	0	0	0	0	0	0	0	0	0	0	0	0	0	0	0	0	0	0	0	0	0	0	0	0	0	0	0	0	0	0	0	0	0	0	0	0	0	0	0	0	0	0	0	0	0	0	0	0	0	0	0	0	0	0	0	0	0	0	0	0	0	0	0	0	0	0	0	0	0	0	0	0	0	0	0	0	0	0	0	0	0	0	0	0	0	0	0	0	0	0	0	0	0	0	0	0	0	0	0	0	0	0	0	0	0	0	0	0	0	0	0	0	0	0	0	0	0	0	0	0	0	0	0	0	0	0	0	0	0	0	0	0	0	0	0	0	0	0	0	0	0	0	0	0	0	0	0	0	0	0	0	0	0	0	0	0	0	8.84	0	0	0	0	0	0	0	0	0	0	0	0	0	0	0	0	0	0	0	0	0	0	0	0	0	0	0	0	0	0	0	0	0	0	0	0	0	0	0	0	0	0	0	0	0	0	0	0	0	0	0	0	0	0	0	0	0	0	0	0	0	0	0	0	0	0	0	0	0	0	0	0	0	0	0	0	0	0	0	0	0	0	0	0	0	0	0	0	0	0	0	0	0	0	0	0	0	0	0	0	0	0	0	0	0	0	0	0	0	0	0	0	0	0	0	0	0	0	0	0	0	0	0	0	0	0	0	0	0	0	0	0	0	0	0	0	0	0	0	0	0	0	0	0	0	0	0	0	0	0	0	0	0	0	0	0	0	0	0	0	0	0	0	0	0	0	0	0	0	0	0	0	0	0	0	0	0	0	0	0	0	0	0	0	0	0	0	0	0	0	0	0	0	0	0	8.84	0	0	0	0	0	0	0	0	0	0	0	0	0	0	0	0	0	0	0	0	0	0	0	0	0	0	0	0	0	0	0	0	0	0	0	0	0	0	0	0	0	0	0	0	0	0	0	0	0	0	0	0	0	0	0	0	0	0	0	0	0	0	0	0	0	0	0	0	0	0	0	0	0	0	0	0	0	0	0	0	0	0	0	0	0	0	0	0	0	0	0	0	0	0	0	0	0	0	0	0	0	0	0	0	0	0	0	0	0	0	0	0	0	0	0	0	0	0	0	0	0	0	0	0	0	0	0	0	0	0	0	0	0	0	0	0	0	0	0	0	0	0	0	0	0	0	0	0	0	0	0	0	0	0	0	0	0	0	0	0	0	0	0	0	0	0	0	0	0	0	0	0	0	0	0	0	0	0	0	0	0	0	0	0	0	0	0	0	0	0	0	0	0	0	0	1	0	0	0	0	0	0	0	0	0	0	0	0	0	0	0	0	0	0	0	0	0	0	0	0	0	0	0	0	0	0	0	0	0	0	0	0	0	0	0	0	0	0	0	0	0	0	0	0	0	0	0	0	0	0	0	0	0	0	0	0	0	0	0	0	0	0	0	0	0	0	0	0	0	0	0	0	0	0	0	0	0	0	0	0	0	0	0	0	0	0	0	0	0	0	0	0	0	0	0	0	0	0	0	0	0	0	0	0	0	0	0	0	0	0	0	0	0	0	0	0	0	0	0	0	0	0	0	0	0	0	0	0	0	0	0	0	0	0	0	0	0	0	0	0	0	0	0	0	0	0	0	0	0	0	0	0	0	0	0	0	0	0	0	0	0	0	0	0	0	0	0	0	0	0	0	0	0	0	0	0	0	0	0	0	0	0	0	0	0	0	0	0	0	0	0	8.54	0	0	-4.93	0	0	0	0	0	0	0	0	0	0	0	0	0	0	0	0	0	0	0	0	0	0	0	0	0	0	0	0	0	0	0	0	0	0	0	0	0	0	0	0	0	0	0	0	0	0	0	0	0	0	0	0	0	0	0	0	0	0	0	0	0	0	0	0	0	0	0	0	0	0	0	0	0	0	0	0	0	0	0	0	0	0	0	0	0	0	0	0	0	0	0	0	0	0	0	0	0	0	0	0	0	0	0	0	0	0	0	0	0	0	0	0	0	0	0	0	0	0	0	0	0	0	0	0	0	0	0	0	0	0	0	0	0	0	0	0	0	0	0	0	0	0	0	0	0	0	0	0	0	0	0	0	0	0	0	0	0	0	0	0	0	0	0	0	0	0	0	0	0	0	0	0	0	0	0	0	0	0	0	0	0	0	0	0	0	0	0	0	0	0	0	0	8.54	0	0	-4.93	0	0	0	0	0	0	0	0	0	0	0	0	0	0	0	0	0	0	0	0	0	0	0	0	0	0	0	0	0	0	0	0	0	0	0	0	0	0	0	0	0	0	0	0	0	0	0	0	0	0	0	0	0	0	0	0	0	0	0	0	0	0	0	0	0	0	0	0	0	0	0	0	0	0	0	0	0	0	0	0	0	0	0	0	0	0	0	0	0	0	0	0	0	0	0	0	0	0	0	0	0	0	0	0	0	0	0	0	0	0	0	0	0	0	0	0	0	0	0	0	0	0	0	0	0	0	0	0	0	0	0	0	0	0	0	0	0	0	0	0	0	0	0	0	0	0	0	0	0	0	0	0	0	0	0	0	0	0	0	0	0	0	0	0	0	0	0	0	0	0	0	0	0	0	0	0	0	0	0	0	0	0	0	0	0	0	0	0	0	0	0	0	1	0	0	-1	0	0	0	0	0	0	0	0	0	0	0	0	0	0	0	0	0	0	0	0	0	0	0	0	0	0	0	0	0	0	0	0	0	0	0	0	0	0	0	0	0	0	0	0	0	0	0	0	0	0	0	0	0	0	0	0	0	0	0	0	0	0	0	0	0	0	0	0	0	0	0	0	0	0	0	0	0	0	0	0	0	0	0	0	0	0	0	0	0	0	0	0	0	0	0	0	0	0	0	0	0	0	0	0	0	0	0	0	0	0	0	0	0	0	0	0	0	0	0	0	0	0	0	0	0	0	0	0	0	0	0	0	0	0	0	0	0	0	0	0	0	0	0	0	0	0	0	0	0	0	0	0	0	0	0	0	0	0	0	0	0	0	0	0	0	0	0	0	0	0	0	0	0	0	0	0	0	0	0	0	0	0	0	0	0	0	0	0	0	0	0	0	8.84	0	0	-4.93	0	0	0	0	0	0	0	0	0	0	0	0	0	0	0	0	0	0	0	0	0	0	0	0	0	0	0	0	0	0	0	0	0	0	0	0	0	0	0	0	0	0	0	0	0	0	0	0	0	0	0	0	0	0	0	0	0	0	0	0	0	0	0	0	0	0	0	0	0	0	0	0	0	0	0	0	0	0	0	0	0	0	0	0	0	0	0	0	0	0	0	0	0	0	0	0	0	0	0	0	0	0	0	0	0	0	0	0	0	0	0	0	0	0	0	0	0	0	0	0	0	0	0	0	0	0	0	0	0	0	0	0	0	0	0	0	0	0	0	0	0	0	0	0	0	0	0	0	0	0	0	0	0	0	0	0	0	0	0	0	0	0	0	0	0	0	0	0	0	0	0	0	0	0	0	0	0	0	0	0	0	0	0	0	0	0	0	0	0	0	0	0	8.69	0	0	-4.93	0	0	0	0	0	0	0	0	0	0	0	0	0	0	0	0	0	0	0	0	0	0	0	0	0	0	0	0	0	0	0	0	0	0	0	0	0	0	0	0	0	0	0	0	0	0	0	0	0	0	0	0	0	0	0	0	0	0	0	0	0	0	0	0	0	0	0	0	0	0	0	0	0	0	0	0	0	0	0	0	0	0	0	0	0	0	0	0	0	0	0	0	0	0	0	0	0	0	0	0	0	0	0	0	0	0	0	0	0	0	0	0	0	0	0	0	0	0	0	0	0	0	0	0	0	0	0	0	0	0	0	0	0	0	0	0	0	0	0	0	0	0	0	0	0	0	0	0	0	0	0	0	0	0	0	0	0	0	0	0	0	0	0	0	0	0	0	0	0	0	0	0	0	0	0	0	0	0	0	0	0	0	0	0	0	0	0	0	0	0	0	0	2	0	0	-1	0	0	0	0	0	0	0	0	0	0	0	0	0	0	0	0	0	0	0	0	0	0	0	0	0	0	0	0	0	0	0	0	0	0	0	4	-4.71	-0.58	1.4	-5.15	4	0.57	0.609999999999999	-3.14	4	2.55	-0.57	-5.15	-0.75	-0.58	-0.58	-1.67	-2.66	-1.6	4	-3.47	-3.41	-4.09	-0.58	-5.15	-0.470000000000002	-1.58	-5.15	-1.05	-0.58	-0.579999999999999	-3.99	-0.99	1.3	-0.58	1.5	-3.22	0.0300000000000002	2.12	-0.0700000000000003	0.14	0.980000000000002	-1.64	4	-1.39	0	-0.58	1.06	3.87	-4.52	-0.98	-2.14	-3.82	3.98	3.81	2.38	-0.28	-1.7	5.64	-4.62	-4.96	-0.399999999999999	3.81	-2.18	0.519999999999999	1.69	-3.35	-2.7	0.34	0.68	0.470000000000002	0.809999999999999	2.99	0.12	-2.4	-0.32	0.870000000000001	0.59	-0.58	-0.58	3.55	4.45	-1.52	-3.73	-3.4	5.63	1.25	-3.2	-4.39	-1.75	0.61	-2.05	3.21	-0.579999999999999	3.94	-1.61000000000001	0.0499999999999989	4.02	-1.47	-2.27	1.66	-0.579999999999999	0.209999999999998	-5.72	-4.38	-0.579999999999998	-0.189999999999999	-4	1.35	-0.91	-0.89	-2.29	-1.67	-0.41	-0.72	2.74	-3.99	-0.57	-0.65	-0.0599999999999969	0.8	0.0799999999999998	-0.72	3.38	2.03	-0.579999999999998	-1.53	-5.46	0.49	-0.579999999999998	2.75	3.11	2.41	3.4	-2.3	-0.58	3.58	-1.39	0.489999999999998	-1.05	0.23	-4.81	-0.48	-1.14	-4.11	-1.3	-4.14	-0.8	-1.16	-0.26	-2.31	-0.58	-0.86	0.59	3.13	-3.01	-0.58	-12.23	-1.02	-0.23	1.59	-2.84	0.13	-3.07	-4.78	-3.66	-5.12	-0.58	-2.22	-2.48	-2.92	-3.59	-1.76	-1.87	1.83	1.96	0.8	0.34	-0.180000000000001	-5.15	-2.19	0.23	-0.21	-4.44	-0.0700000000000003	-2.49	0.12	0.300000000000001	-5.15	-1.26	-3.44	-5.15	-2.34	-0.58	-1.11	-3.97	0.316666666666666	-1.89	-1.055	0.303999999999999	0.894285714285715	1.77	0.946666666666665	-0.381666666666666	-1.904	0.620000000000001	2.38285714285714	0.282500000000001	-2.83625	-0.800000000000001	-0.724444444444444	-0.869999999999999	-2.948	-3.62	-0.494285714285715	0.979999999999999	-1.82166666666667	-1.5725	-2.96285714285714	-0.209999999999999	-2.678	-0.0571428571428569	-2.11833333333333	-1.40285714285714	-0.6525	0.678749999999999	0.635	0.00111111111111128	-0.521764705882354	-0.563076923076922	-0.113333333333333	-0.482500000000002	-1.09071428571429	-0.63125	1.08333333333333	0.110833333333334	-0.264999999999999	-0.342222222222222	-0.450714285714287	-1.22384615384615	-0.634166666666665	-1.32	-1.3725	-0.226666666666667	-0.329000000000001	-2.56	-0.369999999999999	0.16625	-1.96125	1.26	1.18	0.101111111111111	0.326666666666667	-1.05066666666667	2.89416666666667	-3.73333333333333	-1.92571428571429	-0.286153846153846	-0.572857142857142	-0.805	1.92181818181818	0.0860000000000003	-0.201000000000001	-2.494	2.24416666666667	0.83	0.387857142857143	0.0226666666666695	0.649999999999999	0.0837499999999984	-1.831	-0.68944444444444	-1.4225	-1.34388888888889	1.58875	-0.525714285714287	1.86	1.558	0.68125	-2.69375	-0.0973333333333315	2.35166666666667	1.30571428571429	-1.734	-0.0216666666666665	-0.360909090909091	-0.548571428571428	0.378999999999998	0.746	0.18	1.38375	-1.39	-0.972666666666665	1.715	-0.998750000000001	-2.48375	0.784444444444444	-0.254999999999999	1.345625	-1.76090909090909	0.158333333333333	0.144166666666663	-1.15	-1.21846153846154	0.178	-0.948235294117647	-0.187272727272727	-1.603	-0.958749999999998	0.185625000000002	-0.649999999999999	0.411428571428571	-1.63428571428571	-1.15875	-1.0875	0.670000000000002	0.236000000000001	-1.022	-0.17	-1.01454545454545	1.78818181818182	-3.27882352941177	-1.41066666666666	0.287999999999998	-0.173636363636362	2.19222222222222	1.56411764705882	3.03818181818182	-1.17	0.494545454545456	-0.445833333333329	-0.643636363636364	-0.686999999999998	-0.898	0.931000000000001	0.123636363636363	-2.73857142857143	-0.668571428571429	-0.396666666666668	-0.575555555555556	-1.12272727272727	-1.50142857142857	-1.652	-0.997777777777777	-1.12428571428571	-2.4475	-1.07125	-0.960000000000001	1.25181818181818	0.35	-1.25111111111111	-0.86846153846154	0.3325	-2.868	0.247	0.287000000000001	-2.23	-2.11	1.155	-1.828	-0.9015	-0.946	-1.91230769230769	-0.0587499999999999	-1.04222222222222	0.14909090909091	-1.39722222222222	-0.108888888888888	-0.00636363636363591	-0.0209090909090914	1.31909090909091	1.581	0.859999999999999	-0.331111111111111	0.973846153846152	-1.49285714285714	-2.3875	0.439333333333332	0.925000000000001	0.357777777777777	0.237058823529409	-2.31	-0.175000000000001	1.05125	-1.786	0.119473684210526	-0.887	-0.210909090909091	-1.36833333333333	0.374545454545455	0.00187499999999829	-0.458571428571428	2.34	-5.15	-0.58	-1.17	2.59	-0.58	8.88178419700125e-16	-5.15	-5.15	-0.520000000000001	-0.57	-0.58	-4.39	-5.15	0.450000000000001	-5.11	-0.58	-3.26	-5.15	-0.579999999999999	-1.26	-0.580000000000001	3.9	0.41	-0.58	-2.87	-0.93	-5.15	-2.54	1.37	-5.15	-5.09	-0.530000000000002	1.13	-3.14	3.89	-2.05	0.0700000000000021	-1.21	-0.989999999999998	-0.66	-0.5	-0.379999999999999	-3.05	2.78	-1.73	4	-0.58	3.98	0.4	0.76	1.12	-1.17	-0.819999999999999	-0.57	0.0899999999999999	-2.52	0.919999999999995	5.63	-0.0999999999999996	-0.580000000000001	-1.02	-4.95	0.45	1.14	-0.88	-3.26	-3.38	1.44	-0.119999999999997	0.460000000000001	-0.92	-2.37	-0.52	-0.21	0.819999999999999	0.11	-4.89	-0.380000000000003	-4.63	-0.440000000000001	3.11	-3.85	-7.22	-6.8	5.63	-4.27	2.74999999999999	-0.57	-2.08	-1.41	-0.390000000000001	-0.48	1.01	2.19	-7.47999999999999	-6.18	-1.01	-0.58	1.17	1.03	-0.69	-3.5	-5.93	-0.569999999999999	1.98	-3.11	0.81	1.59	-2.99	-2.44	0.75	-0.170000000000001	-0.140000000000001	0.76	2.95	-0.1	-1.05	-0.240000000000001	-6.09	0.67	-3.15	-0.99	2.77	-1.27	0.389999999999993	-0.00999999999999979	0.710000000000001	-0.73	-0.579999999999998	6.09	-2.59	-7.48	-2.06	-0.579999999999998	0.199999999999999	-2.08999999999999	2.74	0.68	-1.27	0.94	-0.92	0.16	2.67	0.48	-0.750000000000002	-3.39	0.17	0.569999999999999	-0.58	-5.26	-1.96	-0.17	-4.59	-0.86	1.01	-0.43	-11.91	-0.55	0.17	0.309999999999999	-0.46	-3.7	-3.4	2.88	2.25	-1.18	1.03	0.0199999999999987	-4.44	-2.92	-5.15	-5.15	-5.15	-1.14	1.16	0.74	-5.15	-1.34	-0.93	-2.19	-0.0999999999999996	-0.31	-1.74	-0.24	-5	-5.15	-5.06	-5.15	0.33	2.84	-3.46	-2.62	-1.13	-2.02	-2.19	-0.211666666666666	-2.495	0.51	-0.264	0.227142857142857	-0.578571428571429	-0.576666666666666	-1.88	-2.602	-0.334285714285715	-1.30714285714286	1.06375	-1.43125	-1.16857142857143	-0.676666666666668	-1.99571428571429	-2.32	-3.8	-3.18142857142857	-0.578571428571427	-0.786666666666667	-0.963749999999999	0.111428571428572	-0.113333333333333	-0.58	-0.998571428571429	-2.04333333333333	-0.738571428571429	0.0712500000000009	1.55375	-3.82166666666667	0.148888888888889	-0.85588235294118	-0.677692307692309	-1.41555555555556	0.1775	-1.21928571428571	0.229999999999999	-1.15444444444444	-2.1575	-0.5	-0.997777777777777	0.698571428571427	-3.03230769230769	-0.00583333333333158	-1.56	-0.448333333333334	-0.110833333333332	-0.385	0.0024999999999995	0.19	0.0150000000000006	-0.72125	-0.418749999999999	0.306000000000001	0.0566666666666666	-1.08111111111111	-1.15466666666667	0.225000000000001	0.731111111111112	-1.10142857142857	-0.226153846153847	-1.19857142857143	-0.84375	1.08454545454545	-1.104	0.318	-2.083	2.6625	1.09909090909091	-0.537142857142854	-0.726666666666667	-2.04	-0.411249999999999	0.134	1.98277777777778	-0.126249999999999	-1.48166666666667	1.42375	-0.485714285714286	-0.638333333333332	0.459	-0.38875	-3.35125	0.584666666666664	2.35166666666667	-1.19857142857143	1.278	-0.571666666666665	-1.01272727272727	0.422142857142859	-0.409999999999997	0.645000000000001	-0.677500000000002	-0.872499999999999	-2.20294117647059	-1.216	0.662500000000001	-0.987499999999997	-0.983750000000001	-0.897777777777778	-1.60666666666667	-0.274374999999999	-2.10818181818182	1.62	0.216666666666665	-0.744166666666667	-0.689230769230768	0.0430000000000001	-0.624705882352941	-1.33818181818182	0.303	-0.62125	-0.010625000000001	-0.0380000000000003	0.494285714285715	-1.05571428571429	-1.305	-1.594375	-2.43692307692308	0.359999999999999	-1.114	-0.571428571428572	-1.67636363636364	-1.15181818181818	-3.17176470588235	0.0600000000000023	-1.08	-0.0890909090909098	0.983333333333334	3.85941176470588	1.23272727272727	-2.17444444444444	-1.63454545454545	-1.15416666666667	1.52272727272727	-1.113	0.238	0.909000000000001	-0.318181818181818	-0.195714285714286	-1.35714285714286	-0.315555555555557	-0.741111111111111	-0.687272727272727	0.0649999999999977	-1.366	0.363333333333334	-1.04	-0.00375000000000014	-1.375	-1.25375	1.18181818181818	-2.01888888888889	-0.341111111111111	0.350000000000001	-0.49375	-3.42322222222222	-0.144	0.327999999999998	-0.518	-1.15166666666667	-2.22666666666667	-1.49066666666667	-0.778500000000001	-1.07	-1.41846153846154	-1.3875	0.125555555555556	0.00818181818181962	-1.37888888888889	-0.0166666666666657	-2.06	-2.23	-1.31090909090909	1.237	0.863333333333333	-0.312222222222221	1.24769230769231	-0.91	-2.3875	-0.232666666666667	0.893333333333333	-0.735555555555553	0.778823529411763	-1.27	-1.254	-1.38	-1.778	-0.0478947368421068	-1.226	-0.833636363636364	-1.35277777777778	-0.490000000000002	-0.406874999999998	-0.347619047619048	4	-4.71	-0.58	1.4	-5.15	4	8.88178419700125e-16	-5.15	-3.29	2.88	2.55	-0.57	-5.15	-0.75	0.450000000000001	-5.11	-0.58	-2.66	-5.15	4	-1.26	-1.1	3.28	0.41	-5.15	-2.87	-1.58	-5.15	-1.05	1.37	-3.39	-5.09	-0.99	1.13	-3.14	3.89	-3.22	0.0300000000000002	2.12	-0.0700000000000003	0.14	0.84	-0.379999999999999	3.48	-1.39	0	4	1.06	3.98	-1.24	0.76	-2.14	-3.82	3.85	3.81	2.38	-1.86	-1.7	5.64	-4.62	-4.96	-0.399999999999999	-0.58	-2.18	0.519999999999999	1.69	-3.35	-2.7	1.44	0.68	0.460000000000001	-0.92	0.0699999999999995	0.12	-0.21	0.819999999999999	0.870000000000001	-1.07	-0.380000000000003	-4.63	-0.280000000000001	3.11	-1.52	-5.61	-3.4	5.63	1.25	2.74999999999999	-1.82	-1.75	-0.769999999999999	-2.05	1.67	-0.579999999999999	3.94	-1.61000000000001	-1.24	4.02	-0.58	-2.27	1.66	-0.579999999999999	0.209999999999998	-5.72	-1.15	1.98	-3.11	-2.73	1.35	-0.91	-2.44	-0.0299999999999989	-0.170000000000001	-0.41	0.76	2.82	-1.5	-0.57	-0.260000000000001	-6.09	0.67	0.0799999999999998	-0.72	3.38	2.03	-0.579999999999998	-1.53	-5.46	0.49	-0.579999999999998	6.09	-2.59	-6.85	3.4	-0.579999999999998	-0.58	3.58	2.74	0.68	-1.05	0.23	-3.75	0.0099999999999999	1.86	-4.11	-0.750000000000002	-3.95	0.17	-0.190000000000001	-0.58	-5.26	-0.590000000000001	-0.86	-3.99	1.6	-3.01	-0.43	-12.08	-1.02	-0.23	1.59	-2.84	-3.7	-3.4	-2.98	-0.84	-5.12	-0.58	0.0199999999999987	-3.23	-2.92	-5.15	-3.5	-4.19	1.83	1.68	0.74	-5.15	-1.34	-3.9	-2.19	0.23	-0.31	-4.44	-0.24	-5	-2.99	0.300000000000001	-5.15	-1.26	-0.409999999999999	-5.15	-2.34	-1.13	-2.02	-3.97	0.0525000000000002	-2.1925	-0.272500000000001	0.0200000000000005	0.560714285714285	0.595714285714285	0.185	-1.13083333333333	-2.253	0.142857142857142	0.537857142857144	0.673125000000001	-2.13375	-0.984285714285715	-0.700555555555557	-1.43285714285714	-2.634	-3.71	-1.83785714285714	0.200714285714286	-1.30416666666667	-1.268125	-1.42571428571429	-0.161666666666665	-1.629	-0.527857142857142	-2.08083333333333	-1.07071428571429	-0.290624999999999	1.11625	-1.59333333333333	0.0749999999999993	-0.688823529411767	-0.620384615384616	-0.764444444444443	-0.152500000000003	-1.155	-0.200625	-0.035555555555554	-1.02333333333333	-0.3825	-0.670000000000002	0.123928571428571	-2.12807692307692	-0.32	-1.44	-0.910416666666666	-0.168749999999999	-0.356999999999999	-1.27875	-0.0899999999999999	0.0906249999999993	-1.34125	0.420625000000001	0.742999999999999	0.0788888888888888	-0.377222222222222	-1.10266666666667	1.55958333333334	-1.50111111111111	-1.51357142857143	-0.256153846153847	-0.885714285714286	-0.824375000000001	1.50318181818182	-0.508999999999999	0.0585000000000004	-2.2885	2.45333333333334	0.964545454545455	-0.0746428571428552	-0.352	-0.695	-0.163749999999999	-0.8485	0.646666666666668	-0.774375000000003	-1.41277777777778	1.50625	-0.505714285714285	0.610833333333334	1.0085	0.146250000000002	-3.0225	0.243666666666662	2.35166666666667	0.0535714285714288	-0.228000000000002	-0.296666666666667	-0.686818181818182	-0.0632142857142846	-0.0154999999999994	0.695499999999999	-0.248749999999998	0.255625000000002	-1.79647058823529	-1.09433333333333	1.18875	-0.993124999999999	-1.73375	-0.0566666666666666	-0.930833333333332	0.535625	-1.93454545454545	0.889166666666666	0.18041666666667	-0.947083333333333	-0.953846153846154	0.1105	-0.786470588235294	-0.762727272727273	-0.649999999999999	-0.789999999999999	0.0874999999999986	-0.344	0.452857142857143	-1.345	-1.231875	-1.3409375	-0.883461538461535	0.298	-1.068	-0.370714285714286	-1.34545454545455	0.31818181818182	-3.22529411764705	-0.675333333333331	-0.396000000000001	-0.131363636363638	1.58777777777778	2.71176470588235	2.13545454545455	-1.67222222222222	-0.57	-0.800000000000001	0.439545454545456	-0.899999999999999	-0.330000000000002	0.919999999999998	-0.0972727272727276	-1.46714285714286	-1.01285714285714	-0.356111111111112	-0.658333333333335	-0.905000000000001	-0.718214285714286	-1.509	-0.317222222222222	-1.08214285714286	-1.225625	-1.223125	-1.106875	1.21681818181818	-0.834444444444444	-0.796111111111111	-0.259230769230768	-0.0806249999999995	-3.14561111111111	0.051499999999999	0.307499999999999	-1.38266666666667	-1.63083333333333	-0.535833333333333	-1.65933333333333	-0.84	-1.008	-1.66538461538461	-0.723125	-0.458333333333332	0.0786363636363649	-1.38805555555556	-0.0627777777777769	-1.03318181818182	-1.12545454545455	0.00409090909090892	1.409	0.861666666666666	-0.321666666666665	1.11076923076923	-1.20142857142857	-2.3875	0.103333333333333	0.909166666666668	-0.188888888888888	0.507941176470588	-1.79	-0.714499999999999	-0.164375	-1.782	0.0357894736842113	-1.0565	-0.522272727272727	-1.36055555555556	-0.0577272727272735	-0.202500000000001	-0.403095238095238
chrVII_993818_A_ATGTT_-	YGR250C_chrVII_993818_A_ATGTT_72_2	FALSE	-0.103185029247743	UpStream	FALSE	TRUE	FALSE	FALSE	FALSE	FALSE	FALSE	TRUE	-1.62730494235207	1	73	1	4	0	3	1	0	0	0	0.397435897435897	0.990332072299285	6.22496993416017	0.086819802	0.0655835	35	694	117	36	297	NA	0.992126	0.311	0.311	0	0	0	0	0	0	0	0	0	0	0	0	0	0	0	0	0	0	0	0	0	0	0	0	0	0	0	0	0	0	0	0	0	0	0	0	0	0	0	0	0	0	0	0	0	0	0	0	0	0	0	0	0	0	0	0	0	0	0	0	0	0	0	0	0	0	0	0	0	0	0	0	0	0	0	0	0	0	0	0	0	0	0	0	0	0	0	0	0	0	0	0	0	0	0	0	0	0	0	0	0	0	0	0	0	0	0	0	0	0	0	0	0	0	0	0	0	0	0	0	0	0	0	0	0	0	0	0	0	0	0	0	0	0	0	0	0	0	0	0	0	0	0	0	0	0	0	0	0	0	0	0	0	0	0	0	0	0	0	0	0	0	0	0	0	0	0	0	0	0	0	0	0	0	0	0	0	0	0	0	0	0	0	0	0	0	0	0	0	0	0	0	0	0	0	0	0	0	0	0	0	0	0	0	0	0	0	0	0	0	0	0	0	0	0	0	0	0	0	0	0	0	0	0	0	0	0	0	0	0	0	0	0	0	0	0	0	0	0	0	0	0	0	0	0	0	0	0	0	0	0	0	0	0	0	0	0	0	0	0	0	0	0	0	0	0	0	0	0	0	0	0	0	0	0	0	0	0	0	0	0	0	0	0	0	0	0	0	0	0	0	0	0	0	0	0	0	0	0	0	0	0	0	0	0	0	0	0	0	0	0	0	0	0	0	0	0	0	0	0	0	0	0	0	0	0	0	0	0	0	0	0	0	0	0	0	0	0	0	0	0	0	0	0	0	0	0	0	0	0	0	0	0	0	0	0	0	0	0	0	0	0	0	0	0	0	0	0	0	0	0	0	0	0	0	0	0	0	0	0	0	0	0	0	0	0	0	0	0	0	0	0	0	0	0	0	0	0	0	0	0	0	0	0	0	0	0	0	0	0	0	0	0	0	0	0	0	0	0	0	0	0	0	0	0	0	0	0	0	0	0	0	0	0	0	0	0	0	0	0	0	0	0	0	0	0	0	0	0	0	0	0	0	0	0	0	0	0	0	0	0	0	0	0	0	0	0	0	0	0	0	0	0	0	0	0	0	0	0	0	0	0	0	0	0	0	0	0	0	0	0	0	0	0	0	0	0	0	0	0	0	0	0	0	0	0	0	0	0	0	0	0	0	0	0	0	0	0	0	0	0	0	0	0	0	0	0	0	0	0	0	0	0	0	0	0	0	0	0	0	0	0	0	0	0	0	0	0	0	0	0	0	0	0	0	0	0	0	0	0	0	0	0	0	0	0	0	0	0	0	0	0	0	0	0	0	0	0	0	0	0	0	0	0	0	0	0	0	0	0	0	0	0	0	0	0	0	0	0	0	0	0	0	0	0	0	0	0	0	0	0	0	0	0	0	0	0	0	0	0	0	0	0	0	0	0	0	0	0	0	0	0	0	0	0	0	0	0	0	0	0	0	0	0	0	0	0	0	0	0	0	0	0	0	0	0	0	0	0	0	0	0	0	0	0	0	0	0	0	0	0	0	0	0	0	0	0	0	0	0	0	0	0	0	0	0	0	0	0	0	0	0	0	0	0	0	0	0	0	0	0	0	0	0	0	0	0	0	0	0	0	0	0	0	0	0	0	0	0	0	0	0	0	0	0	0	0	0	0	0	0	0	0	0	0	0	0	0	0	0	0	0	0	0	0	0	0	0	0	0	0	0	0	0	0	0	0	0	0	0	0	0	0	0	0	0	0	0	0	0	0	0	0	0	0	0	0	0	0	0	0	0	0	0	0	0	0	0	0	0	0	0	0	0	0	0	0	0	0	0	0	0	0	0	0	0	0	0	0	0	0	0	0	0	0	0	0	0	0	0	0	0	0	0	0	0	0	0	0	0	0	0	0	0	0	0	0	0	0	0	0	0	0	0	0	0	0	0	0	0	0	0	0	0	0	0	0	0	0	0	0	0	0	0	0	0	0	0	0	0	0	0	0	0	0	0	0	0	0	0	0	0	0	0	0	0	0	0	0	0	0	0	0	0	0	0	0	0	0	0	0	0	0	0	0	0	0	0	0	0	0	0	0	0	0	0	0	0	0	0	0	0	0	0	0	0	0	0	0	0	0	0	0	0	0	0	0	0	0	0	0	0	0	0	0	0	0	0	0	0	0	0	0	0	0	0	0	0	0	0	0	0	0	0	0	0	0	0	0	0	0	0	0	0	0	0	0	0	0	0	0	0	0	0	0	0	0	0	0	0	0	0	0	0	0	0	0	0	0	0	0	0	0	0	0	0	0	0	0	0	0	0	0	0	0	0	0	0	0	0	0	0	0	0	0	0	0	0	0	0	0	0	0	0	0	0	0	0	0	0	0	0	0	0	0	0	0	0	0	0	0	0	0	0	0	0	0	0	0	0	0	0	0	0	0	0	0	0	0	0	0	0	0	0	0	0	0	0	0	0	0	0	0	0	0	0	0	0	0	0	0	0	0	0	0	0	0	0	0	0	0	0	0	0	0	0	0	0	0	0	0	0	0	0	0	0	0	0	0	0	0	0	0	0	0	0	0	0	0	0	0	0	0	0	0	0	0	0	0	0	0	0	0	0	0	0	0	0	0	0	0	0	0	0	0	0	0	0	0	0	0	0	0	0	0	0	0	0	0	0	0	0	0	0	0	0	0	0	0	0	0	0	0	0	0	0	0	0	0	0	0	0	0	0	0	0	0	0	0	0	0	0	0	0	0	0	0	0	0	0	0	0	0	0	0	0	0	0	0	0	0	0	0	0	0	0	0	0	0	0	0	0	0	0	0	0	0	0	0	0	0	0	0	0	0	0	0	0	0	0	0	0	0	0	0	0	0	0	0	0	0	0	0	0	0	0	0	0	0	0	0	0	0	0	0	0	0	0	0	0	0	0	0	0	0	0	0	0	0	0	0	0	0	0	0	0	0	0	0	0	0	0	0	0	0	0	0	0	0	0	0	0	0	0	0	0	0	0	0	0	0	0	0	0	0	0	0	0	0	0	0	0	0	0	0	0	0	0	0	0	0	0	0	0	0	0	0	0	0	0	0	0	0	0	0	0	0	0	0	0	0	0	0	0	0	0	0	0	0	0	0	0	0	0	0	0	0	0	0	0	0	0	0	0	0	0	0	0	0	0	0	0	0	0	0	0	0	0	0	0	0	0	0	0	0	0	0	0	0	0	0	0	0	0	0	0	0	0	0	0	0	0	0	0	0	0	0	0	0	0	0	0	0	0	0	0	0	0	0	0	0	0	0	0	0	0	0	0	0	0	0	0	0	0	0	0	0	0	0	0	0	0	0	0	0	0	0	0	0	0	0	0	0	0	0	0	0	0	0	0	0	0	0	0	0	0	0	0	0	0	0	0	0	0	0	0	0	0	0	0	0	0	0	0	0	0	0	0	0	0	0	0	0	0	0	0	0	0	0	0	0	0	0	0	0	0	0	0	0	0	0	0	0	0	0	0	0	0	0	0	0	0	0	0	0	0	0	0	0	0	0	0	0	0	0	0	0	0	0	0	0	0	0	0	0	0	0	0	0	0	0	0	0	0	0	0	0	0	0	0	0	0	0	0	0	0	0	0	0	0	0	0	0	0	0	0	0	0	0	0	0	0	0	0	0	0	0	0	0	0	0	0	0	0	0	0	0	0	0	0	0	0	0	0	0	0	0	0	0	0	0	0	0	0	0	0	0	0	0	0	0	0	0	0	0	0	0	0	0	0	0	0	0	0	0	0	0	0	0	0	0	0	0	0	0	0	0	0	0	0	0	0	0	0	0	0	0	0	0	0	0	0	0	0	0	0	0	0	0	0	0	0	0	0	0	0	0	0	0	0	0	0	0	0	0	0	0	0	0	0	0	0	0	0	0	0	0	0	0	0	0	0	0	0	0	0	0	0	0	0	0	0	0	0	0	0	0	0	0	0	0	0	0	0	0	0	0	0	0	0	0	0	0	0	0	0	0	0	0	0	0	0	0	0	2.95	4.55	-4.58	0	1.71	12.3	5.15	0	3.47	2.78	2.73	0	2.71	5.15	-3.67	0	1.53	4.59	3.69	8.44	-2.89	-2.31	0	1.06	0	0	3.14	5.15	2.88	2.13	4.87	0	0	-1.95	3.1	0	3.3	1.4	1.67	8.43	-2.21	0	-8.4	2.41	-0.8	0	0	0	4.91	0	0	0.63	0	1.99	4.38	0.55	6.4	6.55	6.25	0	0	0.119999999999999	4.38	0.95	2.07	2.82	1.84	0.970000000000001	-0.91	0.920000000000003	4.03	-0.81	7.48	-0.0599999999999996	1.12	0	-0.890000000000001	-1.88	0	0	6.9	-4	6.57	3.04	1.71	4.19	3.7	0	4.96	6.62	0	13.82	4.88	3.2	-0.96	4.49	-1.24	2.41	0	-0.0699999999999967	9.77	3.63	0	0	0	0	0	0.27	2.45	-2.53	1.3	-1.33	-1.88	4.17	-1.73	0.779999999999999	0	0	-2.82	-2.82	0	-0.0300000000000002	1.94	3.3	16.81	0	-1.02	0	4.21	0	-3.69	3.18	0	5.61	0	5.76	0	-1.93	0.71	1.61	0	4.87	2.86	0	-0.479999999999999	0	0.0599999999999996	0	0	0	2.82	3.64	0	2.43	4.32	0	0	0	-1.99	2.7	1.51	1.56	0	1.85	0	0	4.53	5.55	-2.47	0	0	0	6.62	5.92	4.74	0	-1.15	0	0	3.02	3.81	4.66	2.28	0	2.1	0	0.830000000000002	1.12	-1.83	5.2	0	1.61	-1.15	2.77	0.179999999999998	0.99	1.28366666666667	1.58533333333333	-0.99	-0.294888888888889	2.30441558441558	3.46155844155844	0.725999999999999	-1.27333333333333	1.35422222222222	1.42324675324675	2.59688311688312	0.109583333333333	0.891249999999999	1.94688311688312	-1.55521367521368	-0.216363636363637	-0.183333333333334	1.32298701298701	1.01883116883117	2.80935064935065	-0.709666666666667	-0.371666666666668	-1.83311688311688	0.205	0.888	-1.07896103896104	1.10966666666667	0.632337662337662	0.94125	-1.30583333333333	1.805	-1.0308547008547	0.635518207282914	-0.392533936651583	0.402735042735044	-1.64354166666667	-0.457301587301586	-0.283333333333331	2.4391452991453	2.29666666666667	0.299000000000001	0.399797979797981	-1.31960317460317	1.88950226244344	0.307083333333335	0.392291666666667	-2.06729166666667	0.221458333333333	1.183	-1.46083333333333	-0.774583333333334	0.347916666666666	-0.0908333333333324	1.85833333333333	2.158	1.34897435897436	1.72128205128205	0.720105263157897	4.45	-1.91205128205128	1.21519480519481	0.0778280542986423	1.71935064935065	1.22	0.172787878787878	2.34342857142857	-0.244714285714286	0.742571428571429	-2.17375	1.88672727272727	-0.0984126984127016	0.211333333333336	1.8775	-0.359166666666667	-1.84871428571429	-4.60863636363636	-1.26208333333333	-0.790555555555557	-0.668333333333333	-2.96090909090909	2.64666666666666	1.59457142857143	0.917916666666667	2.87416666666667	1.52070175438596	0.918333333333333	1.98116883116883	-3.03914285714286	1.003	2.24290909090909	-0.61531746031746	3.06957142857143	2.53628571428571	0.512500000000003	2.39875	1.10201680672269	0.456105263157902	2.24166666666667	1.86666666666667	-0.351666666666667	4.07205128205128	2.822	2.50525	0.0500000000000007	-1.638	-2.47125	-0.646041666666666	-0.721131221719457	0.0345714285714287	-0.334481792717087	0.517636363636364	-1.016	-0.349583333333333	0.617749999999997	-0.827142857142857	-0.0585714285714278	-0.466883116883117	0.915000000000001	-0.232750000000001	1.49782805429864	-0.866714285714287	0.443285714285715	-0.239220779220779	-0.0794545454545457	6.46315151515152	-1.0895518207283	-2.14621052631579	3.30277192982456	2.5830303030303	0.956495726495724	-3.76005602240896	0.507090909090909	1.46649572649573	2.89521212121212	-0.0408333333333353	-1.07509090909091	0.195428571428572	-2.21828571428571	-0.348857142857144	0.441151515151514	-1.17142857142857	1.6812987012987	-0.20991452991453	-0.52034188034188	-0.916	-2.4115873015873	-0.348714285714285	-2.73752136752137	-0.91077922077922	-1.24833333333333	-0.774583333333334	0.350416666666666	-0.122727272727271	1.21418803418803	1.21128205128205	-0.640090497737557	-1.19625	0.219999999999999	0.434714285714286	-0.0902857142857147	-0.146888888888888	1.92966666666667	-0.137333333333332	-0.883719298245614	-0.324833333333334	-0.780142857142856	0.295791855203621	1.73458333333333	-2.46794871794872	-0.275515151515151	-0.422626262626263	-1.25410256410257	1.52975757575757	1.56939393939394	3.14775757575758	0.135	0.120701754385965	-0.17025641025641	-0.27447963800905	1.76246753246753	0.931666666666668	1.74550877192982	-0.520416666666667	1.07846153846154	-1.1512324929972	-0.493418803418804	1.38485714285714	2.02958333333333	-0.483142857142859	0.278306636155605	-0.668142857142858	1.95	-0.453484848484846	0.882242424242424	0.296375000000001	0.511066666666666	0	0	0	0	0	0	0	1.1	0	0	0	-2.19	1.67	0	0.110000000000001	0.58	1.39	3.38	0.58	0	0	0	7.19	2.78	0	0.700000000000001	3.29	0	0	4.15	0	-1.53	1.57	-1.22	0.119999999999999	-0.550000000000001	3.99	0	0	-3.41	0	0	-2.05	0	-2.05	-0.969999999999999	-0.0299999999999994	0	0	1.22	0	0	0.639999999999999	0	0	0	0	5.81	0	5.12	0	0	0	0	-1.91	-2.52	-1.07	0	3.89	0	-3.85	4.81999999999999	0	0.66	0	7.23	0	-4.31	0	6.56	0.27	0	0	0	-2.98	4.19	0	5.02	0	0	0	0	0	0	-0.12	-6.91999999999999	-0.220000000000002	0	0	1.3	0	0	0.219999999999999	1.35	0.57	6.69	2.22	3.05	2.89	-0.210000000000001	0	0.75	0	2.96	0.15	2.44	0.43	0	0.0799999999999992	0	0.81	0	2.08	6.16	0	-16.62	1.66	-5.65	0	0	2.48	0	0	1.25	6.44	4.38	0	5.57	6.16	5.4	1.8	0	3.43	2.91	0.00999999999999979	8.07	-0.18	4.26	0	3.28	0	0.31	0	-0.69	-0.150000000000003	4.65	0.26	0	1.88	3.23	2.04	0	2.42	0	0.879999999999999	-0.589999999999998	0	0	1.73	-0.779999999999999	0	4.33	0	0	0	-1.34	-0.54	1.89	2.23	0	3.81	0	2.31	0.0399999999999991	0.11	3.85	-0.379999999999999	-5.58	-0.690000000000001	1.11	-1.18	0	-0.809999999999999	-1.17	0	-0.36	0.514000000000001	-0.077	1.26833333333333	-1.41355555555556	-2.08246753246753	-2.81974025974026	0.116	1.24966666666667	-0.111333333333334	-0.833116883116885	-3.23675324675325	-0.2325	0.3375	-1.39649350649351	1.56179487179487	0.843636363636364	1.32866666666667	-0.0157142857142851	0.071948051948052	-1.51467532467533	0.958666666666668	0.52	2.43363636363636	1.86966666666667	-1.79	1.27337662337662	1.558	-0.586493506493506	-0.390000000000001	1.15291666666667	-0.500999999999998	0.770085470085471	-1.11658263305322	0.363076923076923	-0.264273504273504	1.36708333333333	-0.283333333333331	-1.31583333333333	-2.47846153846154	-1.79041666666667	-0.533714285714286	-0.856868686868687	1.41714285714286	-2.64095022624434	-0.278333333333332	-0.535416666666666	1.765	-0.152083333333334	0.0538571428571419	1.14916666666667	0.53625	-0.794583333333334	0.924583333333333	-2.11375	-1.44311111111111	-1.39666666666667	-1.38700854700855	-1.55968421052631	-3.073125	1.35017094017094	-1.70857142857143	-0.293484162895927	0.297272727272727	-0.565	0.182787878787881	-1.94257142857143	-0.0151428571428571	-0.593285714285715	3.355625	-1.67715151515152	-0.846428571428568	-0.430842105263157	-1.82166666666667	-0.00499999999999901	1.34257142857143	5.02287878787879	0.445833333333333	-0.0598484848484837	0.1275	2.54792207792208	-1.03566666666667	-0.681571428571427	-1.08041666666667	-1.04833333333333	-2.11259649122807	0.918333333333333	-2.64623376623376	2.03285714285714	-1.08566666666667	-1.59533333333333	0.533333333333333	-1.63085714285714	-1.387	-0.456250000000001	-1.99833333333333	-2.50056022408964	-0.708982456140355	-3.84791666666667	-0.7425	0.352083333333333	-3.76726495726496	-2.24633333333333	-2.148	0.562363636363639	0.406333333333333	2.73416666666667	0.781666666666667	0.097963800904977	-0.0315714285714286	-0.238347338935574	-0.81909090909091	1.172	0.58375	-0.354749999999999	0.840285714285714	1.15545454545455	0.905454545454546	-0.995000000000001	-0.515499999999999	-2.1162443438914	0.263857142857145	-0.855285714285715	1.11935064935065	0.0811515151515145	-5.83066666666667	-0.955098039215692	1.74880701754386	-3.6160350877193	-2.17557575757576	-1.84282051282051	5.17484593837535	-0.299696969696971	-0.585299145299146	-2.29072727272727	0.929791666666667	2.23406060606061	1.28142857142857	2.69628571428571	0.110285714285714	-0.0512121212121208	1.01220779220779	-0.604675324675323	0.196666666666665	0.678376068376068	-0.122	2.20563492063492	-0.289285714285713	2.63042735042735	0.352467532467532	1.94333333333333	-0.112916666666667	0.131666666666666	0.0546666666666678	-1.00512820512821	-0.191025641025641	0.57628959276018	-0.417916666666667	-0.40342857142857	0.263999999999999	0.202714285714285	1.48333333333333	-0.623333333333333	0.585666666666667	-0.220912280701754	-0.476666666666667	0.508428571428572	-0.93552036199095	-1.60083333333333	2.37299145299145	0.218363636363637	-0.396919191919192	0.465128205128204	-1.01927272727273	-1.14830303030303	-3.52781818181818	-0.166714285714286	0.309087719298246	0.557863247863247	0.326425339366516	-0.343506493506494	0.931666666666668	-1.67119298245614	-0.225625	-1.55504273504273	1.48470588235294	0.957179487179488	-1.08271428571429	-2.26833333333333	-0.23	-0.32379862700229	0.315428571428571	-2.36048484848485	-0.35469696969697	-0.967757575757576	-0.273374999999998	-0.809104761904762	1.29	4.18	-4.58	0	0	7.28	5.14	0	3.47	0	2.73	-2.19	1.67	0.579999999999999	-3.67	0	1.53	3.58	3.69	3.87	-2.89	-2.31	7.19	1.06	0	0	3.29	1.83	0	2.13	4.87	0	0	-1.29	1.99	0	3.99	0	1.67	3.93	-2.21	0	-7.71	0	-0.8	0	0	0	0	1.22	0	0.63	0	1.53	0	0.55	4.2	5.81	0	5.12	0	0	4.38	0.95	-1.91	-1.21	-0.149999999999999	0	-0.91	0	0.989999999999998	3.67	7.48	-0.0599999999999996	0	0	0	-2.15	0	0	6.9	0	3.78	0	-1.58999999999999	4.19	0.00999999999999979	0.139999999999999	0.57	1.65	0	0	0	3.2	-0.12	-5.51999999999999	-0.220000000000002	0	0	1.3	0	0.759999999999999	0	1.35	0.57	0	0	2.52	2.45	-0.7	1.3	0.75	0	2.96	-1.73	2.44	0.43	0	-2.3	-2.82	0	0	1.94	5.36	0	-7.58	-1.02	-5.65	0	0	-3.69	0.609999999999999	0	5.61	0	4.38	0	-1.14	1.41	2.03	1.8	0	2.86	0	0.00999999999999979	0	0.0199999999999996	1.3	0	1.94	0.7	1.55	0	2.43	4.27	0.55	0	0	0.129999999999999	3.23	1.81	0	0	0.139999999999999	0.879999999999999	0	1.72	0	-2.47	-0.28	0	0	1.94	2.55	0	-0.85	-0.809999999999999	0	1.33	0	3.81	0	2.31	0	1.24	0.430000000000001	-0.379999999999999	-1.01	-0.690000000000003	1.8	0	0	-1.15	1.56	0	-0.36	0.898833333333334	0.754166666666666	0.139166666666666	-0.854222222222222	0.110974025974025	0.32090909090909	0.420999999999999	-0.0118333333333336	0.621444444444444	0.295064935064936	-0.319935064935065	-0.0614583333333343	0.614375000000003	0.275194805194806	0.0032905982905973	0.313636363636363	0.572666666666667	0.653636363636366	0.545389610389611	0.647337662337662	0.124499999999999	0.0741666666666667	0.30025974025974	1.03733333333333	-0.451000000000001	0.0972077922077919	1.33383333333333	0.0229220779220771	0.275625	-0.0764583333333348	0.652000000000001	-0.130384615384616	-0.240532212885153	-0.0147285067873302	0.069230769230769	-0.138229166666669	-0.370317460317459	-0.799583333333333	-0.0196581196581196	0.253125000000001	-0.117357142857143	-0.228535353535353	0.0487698412698414	-0.375723981900453	0.0143750000000011	-0.0715625000000006	-0.151145833333334	0.0346875000000004	0.61842857142857	-0.155833333333334	-0.119166666666667	-0.223333333333334	0.416875000000001	-0.127708333333334	0.357444444444445	-0.0238461538461543	0.167136752136752	-0.419789473684204	0.688437500000003	-0.28094017094017	-0.246688311688311	-0.107828054298643	1.00831168831169	0.327500000000001	0.177787878787878	0.200428571428571	-0.129928571428572	0.074642857142857	0.590937499999999	0.10478787878788	-0.472420634920638	-0.109754385964912	0.0279166666666661	-0.182083333333335	-0.253071428571429	0.207121212121212	-0.408125000000002	-0.425202020202022	-0.270416666666666	-0.206493506493507	0.805499999999999	0.456500000000002	-0.0812500000000007	0.912916666666668	-0.295947368421054	0.918333333333333	-0.332532467532468	-0.503142857142855	-0.0413333333333341	0.323787878787879	-0.0409920634920624	0.719357142857149	0.574642857142857	0.0281249999999993	0.200208333333334	-0.699271708683476	-0.126438596491226	-0.803125	0.562083333333334	0.000208333333333144	0.152393162393162	0.287833333333333	0.178625	0.306181818181816	-0.615833333333333	0.131458333333335	0.0678125000000005	-0.311583710407239	0.00150000000000006	-0.28641456582633	-0.150727272727273	0.0780000000000003	0.117083333333333	0.131500000000003	0.00657142857142912	0.548441558441558	0.219285714285714	-0.0399999999999991	-0.374125000000001	-0.309208144796379	-0.301428571428572	-0.206	0.440064935064935	0.000848484848482656	0.316242424242422	-1.02232492997199	-0.198701754385965	-0.156631578947369	0.203727272727274	-0.443162393162392	0.70739495798319	0.103696969696969	0.440598290598288	0.302242424242426	0.444479166666664	0.579484848484849	0.738428571428578	0.238999999999999	-0.119285714285713	0.194969696969697	-0.0796103896103908	0.538311688311689	-0.00662393162393293	0.0790170940170949	-0.519	-0.102976190476191	-0.319000000000001	-0.0535470085470084	-0.279155844155843	0.3475	-0.443750000000001	0.241041666666666	-0.0340303030303026	0.104529914529914	0.510128205128204	-0.0319004524886886	-0.807083333333333	-0.0917142857142874	0.349357142857144	0.0562142857142849	0.668222222222223	0.653166666666667	0.224166666666667	-0.552315789473685	-0.40075	-0.135857142857143	-0.319864253393664	0.0668750000000014	-0.0474786324786329	-0.0285757575757568	-0.409772727272726	-0.394487179487179	0.255242424242422	0.210545454545453	-0.190030303030303	-0.0158571428571426	0.214894736842105	0.193803418803419	0.0259728506787331	0.70948051948052	0.931666666666668	0.0371578947368434	-0.373020833333333	-0.238290598290599	0.166736694677871	0.231880341880341	0.151071428571427	-0.119375	-0.356571428571431	-0.0227459954233424	-0.176357142857142	-0.205242424242424	-0.404090909090909	-0.0427575757575749	0.0115000000000016	-0.149019047619047
chrVII_994228_C_T_-	YGR250C_chrVII_994228_C_T_72_2	NA	-0.212169623938493	UpStream	TRUE	TRUE	FALSE	FALSE	FALSE	FALSE	FALSE	TRUE	0.791138635206631	1	73	1	0	0	1	0	-1	0	0	0.460526315789474	0.985915492957746	6.22496993416017	0.086819802	0.0655835	35	694	117	36	707	NA	0.992126	0.318	0.682	0	0	0	0	0	0	0	0	0	0	0	0	0	0	0	0	0	0	0	0	0	0	0	0	0	0	0	0	0	0	0	1.91	0	0	0	0	0	0	0	0	0	0	0	0	0	0	0	0	0	0	0	0	0	0	0	0	0	0	0	0	0	0	0	0	0	0	0	0	0	0	0	0	0	0	0	0	0	0	0	0	0	0	0	0	0	0	0	0	0	0	0	0	0	0	0	0	0	0	0	0	0	0	0	0	0	0	0	0	0	0	0	0	0	0	0	0	0	0	0	0	0	0	0	0	0	0	-10.12	0	0	0	0	0	0	0	0	0	0	0	0	0	0	0	0	0	0	0	0	0	0	0	0	0	0	0	0	0	0	0	0	0	0	0	0	0	0	0	0	0	0	0	0	0	0	0	0	0	0	0	0	0	0	0	0	0	0	0	0	0	0	0	0	0	0	0	0	0	0	0	0	0	0	0	0	0	0	0	0	0	0	0	0	0	0	0	0	0	0	0	0	0	0	0	0	0	0	0	0	1.91	0	0	0	0	0	0	0	0	0	0	0	0	0	0	0	0	0	0	0	0	0	0	0	0	0	0	0	0	0	0	0	0	0	0	0	0	0	0	0	0	0	0	0	0	0	0	0	0	0	0	0	0	0	0	0	0	0	0	0	0	0	0	0	0	0	0	0	0	0	0	0	0	0	0	0	0	0	0	0	0	0	0	0	0	0	0	0	0	0	0	0	0	0	0	-10.12	0	0	0	0	0	0	0	0	0	0	0	0	0	0	0	0	0	0	0	0	0	0	0	0	0	0	0	0	0	0	0	0	0	0	0	0	0	0	0	0	0	0	0	0	0	0	0	0	0	0	0	0	0	0	0	0	0	0	0	0	0	0	0	0	0	0	0	0	0	0	0	0	0	0	0	0	0	0	0	0	0	0	0	0	0	0	0	0	0	0	0	0	0	0	0	0	0	0	0	0	0	0	0	0	0	0	0	0	0	0	0	0	0	0	0	0	0	0	0	0	0	0	0	0	0	0	0	0	0	0	0	0	0	0	0	0	0	0	0	0	0	0	0	0	0	0	0	0	0	0	0	0	0	0	0	0	0	0	0	0	0	0	0	0	0	0	0	0	0	0	0	0	0	0	0	0	0	0	0	0	0	0	0	0	0	0	0	0	0	0	0	0	0	0	0	-1	0	0	0	0	0	0	0	0	0	0	0	0	0	0	0	0	0	0	0	0	0	0	0	0	0	0	0	0	0	0	0	0	0	0	0	0	0	0	0	0	0	0	0	0	0	0	0	0	0	0	0	0	0	0	0	0	0	0	0	0	0	0	0	0	0	0	0	0	0	0	0	0	0	0	0	0	0	0	0	0	0	0	0	0	0	0	0	0	0	0	0	0	0	0	0	0	5.65	0	0	0	0	0	0	0	0	0	0	0	0	0	0	0	0	0	0	0	0	0	0	0	0	0	0	0	0	0	0	0	0	0	0	0	0	0	0	0	0	0	0	0	0	0	0	0	0	0	0	0	0	0	0	0	0	0	0	0	0	0	0	0	0	0	0	0	0	0	0	0	0	0	0	0	0	0	0	0	0	0	0	0	0	0	0	0	0	0	0	0	0	0	0	0	0	0	0	0	0	0	0	0	0	0	0	0	0	0	0	0	0	0	0	0	0	0	0	0	0	0	0	0	0	0	0	0	0	0	0	0	0	0	0	0	0	0	0	0	0	0	0	0	0	0	0	0	0	0	0	0	0	0	0	0	0	0	0	0	0	0	0	0	0	0	0	0	0	0	0	0	0	0	0	0	0	0	0	0	0	0	0	0	0	0	0	0	0	0	0	0	0	0	0	0	5.65	0	0	0	0	0	0	0	0	0	0	0	0	0	0	0	0	0	0	0	0	0	0	0	0	0	0	0	0	0	0	0	0	0	0	0	0	0	0	0	0	0	0	0	0	0	0	0	0	0	0	0	0	0	0	0	0	0	0	0	0	0	0	0	0	0	0	0	0	0	0	0	0	0	0	0	0	0	0	0	0	0	0	0	0	0	0	0	0	0	0	0	0	0	0	0	0	0	0	0	0	0	0	0	0	0	0	0	0	0	0	0	0	0	0	0	0	0	0	0	0	0	0	0	0	0	0	0	0	0	0	0	0	0	0	0	0	0	0	0	0	0	0	0	0	0	0	0	0	0	0	0	0	0	0	0	0	0	0	0	0	0	0	0	0	0	0	0	0	0	0	0	0	0	0	0	0	0	0	0	0	0	0	0	0	0	0	0	0	0	0	0	0	0	0	0	1	0	0	0	0	0	0	0	0	0	0	0	0	0	0	0	0	0	0	0	0	0	0	0	0	0	0	0	0	0	0	0	0	0	0	0	0	0	0	0	0	0	0	0	0	0	0	0	0	0	0	0	0	0	0	0	0	0	0	0	0	0	0	0	0	0	0	0	0	0	0	0	0	0	0	0	0	0	0	0	0	0	0	0	0	0	0	0	0	0	0	0	0	0	0	0	0	0	0	0	0	0	0	0	0	0	0	0	0	0	0	0	0	0	0	0	0	0	0	0	0	0	0	0	0	0	0	0	0	0	0	0	0	0	0	0	0	0	0	0	0	0	0	0	0	0	0	0	0	0	0	0	0	0	0	0	0	0	0	0	0	0	0	0	0	0	0	0	0	0	0	0	0	0	0	0	0	0	0	0	0	0	0	0	0	0	0	0	0	0	0	0	0	0	0	0	5.65	0	0	0	1.91	0	0	0	0	0	0	0	0	0	0	0	0	0	0	0	0	0	0	0	0	0	0	0	0	0	0	0	0	0	0	0	0	0	0	0	0	0	0	0	0	0	0	0	0	0	0	0	0	0	0	0	0	0	0	0	0	0	0	0	0	0	0	0	0	0	0	0	0	0	0	0	0	0	0	0	0	0	0	0	0	0	0	0	0	0	0	0	0	0	0	0	0	0	0	-10.12	0	0	0	0	0	0	0	0	0	0	0	0	0	0	0	0	0	0	0	0	0	0	0	0	0	0	0	0	0	0	0	0	0	0	0	0	0	0	0	0	0	0	0	0	0	0	0	0	0	0	0	0	0	0	0	0	0	0	0	0	0	0	0	0	0	0	0	0	0	0	0	0	0	0	0	0	0	0	0	0	0	0	0	0	0	0	0	0	0	0	0	0	0	0	0	0	5.65	0	0	0	1.91	0	0	0	0	0	0	0	0	0	0	0	0	0	0	0	0	0	0	0	0	0	0	0	0	0	0	0	0	0	0	0	0	0	0	0	0	0	0	0	0	0	0	0	0	0	0	0	0	0	0	0	0	0	0	0	0	0	0	0	0	0	0	0	0	0	0	0	0	0	0	0	0	0	0	0	0	0	0	0	0	0	0	0	0	0	0	0	0	0	0	0	0	0	0	-10.12	0	0	0	0	0	0	0	0	0	0	0	0	0	0	0	0	0	0	0	0	0	0	0	0	0	0	0	0	0	0	0	0	0	0	0	0	0	0	0	0	0	0	0	0	0	0	0	0	0	0	0	0	0	0	0	0	0	0	0	0	0	0	0	0	0	0	0	0	0	0	0	0	0	0	0	0	0	0	0	0	0	0	0	0	0	0	0	0	0	0	0	0	0	0	0	0	1	0	0	0	0	0	0	0	0	0	0	0	0	0	0	0	0	0	0	0	0	0	0	0	0	0	0	0	0	0	0	0	0	0	0	0	0	0	0	0	0	0	0	0	0	0	0	0	0	0	0	0	0	0	0	0	0	0	0	0	0	0	0	0	0	0	0	0	0	0	0	0	0	0	0	0	0	0	0	0	0	0	0	0	0	0	0	0	0	0	0	0	0	0	0	0	0	0	0	-1	0	0	0	0	0	0	0	0	0	0	0	0	0	0	0	0	0	0	0	0	0	0	0	0	0	0	0	0	0	0	0	0	0	0	0	0	0	0	0	0	0	0	0	0	0	0	0	0	0	0	0	0	0	0	0	0	0	0	0	0	0	0	0	0	0	0	0	0	0	-2.18	-0.58	0.859999999999999	-0.33	0.210000000000001	4	4	-0.58	-0.569999999999999	3.32	1.33	3.2	-1.67	0.199999999999999	4	-0.58	-5.15	-1.7	-0.58	-2.69	0.0100000000000005	-1.49	-4.53	-2.3	-3.41	-0.58	-3.29	1.11	-1.39	0.83	-0.28	-0.14	-2.48	0.0600000000000014	-1.68	0.12	-5.15	-2.65	0.909999999999999	2.45	-0.54	1.35	-5.15	-1.96	-1.36	-2.45	-4.44	1.06	0.04	-5.15	-0.65	-0.649999999999999	-1.01	0.339999999999999	3.81	1.85	1.08	-7.48	-7.48	-5.81	0.449999999999999	0.00999999999999979	-4.96	-3.87	3.81	0.0600000000000005	0.63	-2.42	4.54	-5.06	0.430000000000003	1.58	1.15	2.01	-4.61	-1.07	0.359999999999999	-2.52	4.64	-0.58	3.22	-2.29	1.48	-0.579999999999998	3.23999999999999	6.32	-0.579999999999998	-7.48	-0.00999999999999979	0.56	-2.8	2.13	-0.56	0.590000000000001	2.47	0.580000000000013	-6.02000000000001	2.8	-2.27	-1.4	0.73	-1.1	3.3	-0.299999999999999	-4.96	6.27	-0.81	-0.47	1.8	-0.149999999999999	-1.62	-1.17	-1.95	-0.41	-1.12	-3	0.17	-2.63	-2.74	0.55	2.23	-0.0700000000000003	1.42	3.08	1.29	-0.529999999999999	17.57	2.55999999999999	-0.580000000000002	-0.579999999999998	2.82	6.33	-2.7	3.4	-3.59	4.94	6.33	2.62	4.36	-1.14	-3.06	-1.56	3.73	-0.0300000000000002	0.0800000000000003	-5.86	-3.85	-2.99	-2.99	-5.12	0.870000000000001	-4.54	2.68	1.54	-5.24	-4.3	-1.27	-0.0399999999999996	1.82	3.72	-0.62	-2.73	1.75	-0.82	-1.34	-3.66	-1	-3.39	-1.63	1.31	-0.579999999999999	-0.58	0.809999999999999	1.34	-1.85	0.89	0.98	1.69	3.08	-4.27	-0.58	1.19	-0.0300000000000011	1.03	-1.27	-5.15	3.99	0.600000000000001	-4.95	2.69	-3.44	0.69	-0.58	0.790000000000001	-0.58	0.92	0.316666666666666	-1.89	-1.055	0.304	0.894285714285713	1.77	0.946666666666665	-0.381666666666668	-1.904	0.620000000000001	2.38285714285714	0.282499999999999	-2.83625	-0.799999999999999	-0.724444444444444	-0.869999999999999	-2.948	-3.62	-0.494285714285715	0.98	-1.82166666666667	-1.5725	-2.96285714285714	-0.209999999999999	-2.678	-0.0571428571428569	-2.11833333333333	-1.40285714285714	-0.6525	0.678750000000001	0.634999999999998	-0.2375	-0.521764705882354	-0.563076923076924	-0.113333333333335	-0.4825	-1.09071428571428	-0.63125	1.08333333333333	0.110833333333334	-0.264999999999999	-0.342222222222222	-0.450714285714284	-1.22384615384615	-0.634166666666665	-1.32	-1.3725	-0.226666666666667	-0.328999999999999	-2.56	-0.369999999999999	0.16625	-1.96125	1.26	1.18	0.101111111111111	0.326666666666666	-1.05066666666666	2.89416666666667	-3.73333333333333	-1.92571428571429	-0.286153846153846	-0.572857142857142	-0.805	1.92181818181818	0.0860000000000003	-0.201000000000001	-2.494	2.24416666666666	0.830000000000002	0.387857142857143	0.0226666666666659	0.649999999999999	0.0837500000000002	-1.831	-0.689444444444444	-1.4225	-1.34388888888889	1.58875	-0.525714285714285	1.86	1.558	0.681249999999999	-2.69375	-0.0973333333333315	2.35166666666667	1.30571428571428	-1.734	-0.0216666666666647	-0.360909090909091	-0.548571428571426	0.378999999999998	0.746000000000002	0.180000000000001	1.38375	-1.39	-0.972666666666669	1.715	-0.998749999999998	-2.48375	0.784444444444443	-0.254999999999999	1.345625	-1.76090909090909	0.158333333333333	0.144166666666667	-1.15	-1.21846153846154	0.178	-0.948235294117647	-0.187272727272727	-1.603	-0.95875	0.185625	-0.65	0.411428571428571	-1.63428571428571	-1.15875	-1.0875	0.67	0.235999999999999	-1.022	-0.17	-1.01454545454546	1.78818181818182	-3.27882352941177	0.64709523809524	0.288000000000004	-0.173636363636366	2.19222222222222	1.56411764705883	3.03818181818182	-1.17	0.494545454545452	-0.445833333333333	-0.643636363636364	-0.686999999999998	-0.898	0.931000000000001	0.123636363636365	-2.73857142857143	-0.668571428571429	-0.396666666666667	-0.575555555555555	-1.12272727272727	-1.50142857142857	-1.652	-0.997777777777777	-1.12428571428571	-2.4475	-1.07125	-0.96	1.25181818181818	0.350000000000001	-1.25111111111111	-0.868461538461538	0.332500000000001	-0.783000000000001	0.247	0.286999999999999	-2.23	-2.11	1.155	-1.828	-0.9015	-0.946	-1.91230769230769	-0.0587500000000016	-1.04222222222222	0.14909090909091	-1.39722222222222	-0.10888888888889	-0.00636363636363591	-0.0209090909090914	1.31909090909091	1.581	0.86	-0.33111111111111	0.973846153846154	-1.49285714285714	-2.3875	0.439333333333334	0.925000000000001	0.357777777777779	0.237058823529411	-2.31	-0.175000000000001	1.05125	-1.786	0.119473684210526	-0.887	-0.210909090909091	-1.36833333333333	0.374545454545453	0.00187500000000007	-0.458571428571428	-3.84	-0.37	3.51	-1.03	-0.58	3.42	-4.57	-3.29	-0.33	-0.52	-4.05	4	-0.58	-0.58	3.84	-0.0899999999999999	-1.6	-3.98	-3.41	-0.579999999999999	-1.83	-2.55	2.21	-2.21	-0.58	-2.87	-3.98	-7.4	1.73	4	-4.64	1.99	-2.67	-1.39	-1.84	2.56	-0.7	-0.58	-3.76	-1.54	-1.4	-5.15	-0.58	-4.85	0.49	-1.46	-1.05	-0.14	-2.65	-0.14	-0.11	-4.13	-0.58	-3.45	3.81	3.82	-2.52	-0.579999999999998	-5.93	0.87	-0.58	-2.72	-1.72	-2.38	0.529999999999999	-3.37	2.09	-1.53	6.33	-0.12	6.33	-0.839999999999998	-2.37	-1.71	-1.17	-0.84	3.29	0.120000000000005	5.63	-2.81	4.01	-2.25	-7.04	-0.579999999999998	-3.19	6.32	-4.96	-2.93	-0.58	3.14	-0.96	-0.58	-0.279999999999999	-1.97	1.97	-0.580000000000002	-0.550000000000001	2.73	1.7	-4.67	1.48	-4.64	-3.5	0.0399999999999991	3.81	1.1	0.22	0.0899999999999999	1.63	0.38	-2.44	2.14	1.41	-0.0100000000000007	1.54	-0.78	-0.58	-0.740000000000001	-1.25	-4.92	1.36	-1.98	0.98	3.22	-0.579999999999998	-5.05	1.08	0.479999999999999	-2.48	-0.579999999999998	1.34	0.73	-7.48	-1.92	-3.01	6.16	2.27	-0.43	4.23	-1.5	-3.13	-1.47	3.77	-1.13	-3.65	-3.11	-3.39	-1.16	-1.09	-5.15	-4.26	-4.48	2.71	-1.23	-5.85	0.0299999999999994	-1.5	-2.43	0.0100000000000007	3.51	-0.42	-0.35	-3.19	-1.65	-0.91	1.01	-1.39	-5.15	4	-0.39	-0.58	1.36	-5	-4.24	-4.03	-1.03	0.81	0.680000000000001	3.08	0.61	-0.58	-1.75	-0.0600000000000005	-1.49	-0.789999999999999	-0.7	0.229999999999997	-3.39	-5.15	-0.73	0.810000000000002	-0.58	-0.58	-1.27	0.700000000000001	-0.389999999999999	-0.211666666666666	-2.495	0.51	-0.264	0.227142857142857	-0.578571428571429	-0.576666666666664	-1.88	-2.602	-0.334285714285715	-1.30714285714286	1.06375	-1.43125	-1.16857142857143	-0.676666666666666	-1.99571428571429	-2.32	-3.8	-3.18142857142857	-0.578571428571429	-0.786666666666667	-0.963750000000001	0.111428571428572	-0.113333333333333	-0.58	-0.998571428571429	-2.04333333333333	-2.745	0.07125	1.55375	-3.82166666666667	0.148888888888889	-0.855882352941176	-0.677692307692308	-1.41555555555556	0.177500000000002	-1.21928571428571	0.229999999999999	-1.15444444444444	-2.1575	-0.5	-0.997777777777777	0.69857142857143	-3.03230769230769	-0.00583333333333336	-1.56	-0.448333333333334	-0.110833333333334	-0.385	0.0024999999999995	0.19	0.0149999999999997	-0.721250000000001	-0.418750000000001	0.306	0.0566666666666666	-1.08111111111111	-1.15466666666666	0.225000000000001	0.731111111111108	-1.10142857142857	-0.226153846153846	-1.19857142857143	-0.843750000000001	1.08454545454546	-1.104	0.318	-2.083	2.6625	1.09909090909091	-0.537142857142854	-0.726666666666667	-2.04	-0.411249999999999	0.134	1.98277777777778	-0.126249999999999	-1.48166666666667	1.42375	-0.485714285714284	-0.638333333333332	0.459	-0.38875	-3.35125	0.584666666666664	2.35166666666667	-1.19857142857143	1.278	-0.571666666666667	-1.01272727272727	0.422142857142857	-0.409999999999997	0.645	-0.677499999999998	-0.872499999999999	-2.20294117647059	-1.216	0.662500000000001	-0.987500000000001	-0.983749999999999	-0.897777777777777	-1.60666666666667	-0.274374999999999	-2.10818181818182	1.62	0.216666666666669	-0.744166666666667	-0.689230769230769	0.0430000000000001	-0.624705882352941	-1.33818181818182	0.303	-0.62125	-0.0106249999999992	-0.0380000000000003	0.494285714285713	-1.05571428571429	-1.305	-1.594375	-2.43692307692308	0.359999999999999	-1.114	-0.571428571428572	-1.67636363636364	-1.15181818181818	-3.17176470588235	0.0599999999999987	-1.08	-0.0890909090909098	0.983333333333334	3.85941176470588	1.23272727272727	-2.17444444444444	-1.63454545454545	-1.15416666666667	1.52272727272727	-1.113	0.238	0.908999999999999	-0.318181818181818	-0.195714285714286	-1.35714285714286	-0.315555555555557	-0.741111111111111	-0.687272727272727	0.0650000000000013	-1.366	0.363333333333333	-1.04	-0.00375000000000014	-1.375	-1.25375	1.18181818181818	-2.01888888888889	-0.341111111111111	0.350000000000001	-0.49375	-1.327	-0.144000000000001	0.327999999999999	-2.502	-1.15166666666667	-2.22666666666667	-1.49066666666667	-0.778499999999999	-1.07	-1.41846153846154	-1.3875	0.125555555555556	0.00818181818181785	-1.37888888888889	-0.0166666666666657	-2.06	-2.23	-1.31090909090909	1.237	0.863333333333333	-0.312222222222223	1.24769230769231	-0.91	-2.3875	-0.232666666666667	0.893333333333333	-0.735555555555555	0.778823529411767	-1.27	-1.254	-1.38	-1.778	-0.0478947368421068	-1.226	-0.833636363636366	-1.35277777777778	-0.49	-0.406874999999999	-0.347619047619047	-2.34	-0.37	0.859999999999999	-1.03	-0.58	3.42	-0.57	-0.58	-0.33	-0.52	-4.05	4	-0.58	-0.58	4	-0.58	-1.6	-3.98	-0.58	-0.579999999999999	0.0100000000000005	-1.49	0.299999999999998	-2.21	-0.58	-0.58	-3.98	-7.4	1.73	0.83	-0.28	-0.14	-2.48	-1.39	-1.68	0.12	-0.7	-0.58	-3.76	2.45	-1.4	-5.15	-2.62	-4.85	0.49	-2.45	-4.44	0.0799999999999992	-2.65	-0.14	-0.11	-4.13	-0.58	-3.45	3.81	3.82	-2.52	-0.579999999999998	-7.48	0.87	-0.58	0.00999999999999979	-4.96	-2.38	1.43	-2.3	2.09	-1.53	4.54	-0.12	5.49000000000001	1.58	0.7	2.01	-4.04	-0.84	3.29	-2.52	4.64	-0.58	3.22	-2.29	-3.9	-0.579999999999998	-3.19	6.32	-4.96	-2.93	-0.58	2.23	-1.32	-0.58	-0.279999999999999	0.590000000000001	2.47	-0.580000000000002	-6.02000000000001	2.73	1.7	-4.67	1.48	-1.1	2.78	0.0399999999999991	-4.96	6.27	-0.81	0.0899999999999999	1.63	0.38	-1.62	2.14	-1.58	-0.41	1.36	-3	0.0999999999999999	-0.740000000000001	-2.45	0.55	1.36	-1.98	1.42	3.22	-0.579999999999998	-0.529999999999999	13.23	2.55999999999999	-2.48	-0.579999999999998	1.34	2.58	-2.7	-1.83	-3.59	5.25	6.33	2.62	4.23	-1.35	-3.13	-1.47	3.73	-0.0300000000000002	-3.01	-5.86	-3.39	-2.99	-1.09	-5.15	0.870000000000001	-4.54	2.71	1.54	-5.85	0.0299999999999994	-1.27	-0.78	1.82	3.72	-0.62	-0.35	1.75	-1.65	-0.91	-3.66	-1.39	-5.15	-1.63	-0.39	-0.579999999999999	-0.58	0.809999999999999	1.34	-2.85	0.89	0.98	1.69	3.08	0.61	-0.58	-1.75	-0.0300000000000011	-1.49	-1.27	-0.7	3.99	0.600000000000001	-5.15	0.59	-3.44	-0.58	-0.58	-0.99	-0.58	-0.389999999999999	0.0525000000000002	-2.1925	-0.272500000000001	0.0200000000000005	0.560714285714285	0.595714285714285	0.185	-1.13083333333333	-2.253	0.142857142857142	0.537857142857144	0.673124999999999	-2.13375	-0.984285714285713	-0.700555555555557	-1.43285714285714	-2.634	-3.71	-1.83785714285714	0.200714285714286	-1.30416666666667	-1.268125	-1.42571428571429	-0.161666666666667	-1.629	-0.527857142857144	-2.08083333333333	-2.33247252747253	-0.290625	1.11625	-1.59333333333333	-0.0329411764705867	-0.688823529411764	-0.620384615384616	-0.764444444444445	-0.1525	-1.155	-0.200624999999999	-0.0355555555555558	-1.02333333333333	-0.3825	-0.669999999999998	0.123928571428571	-2.12807692307692	-0.32	-1.44	-0.910416666666666	-0.168749999999999	-0.356999999999999	-1.27875	-0.0899999999999999	0.0906249999999993	-1.34125	0.420624999999999	0.743000000000001	0.0788888888888888	-0.377222222222223	-1.10266666666666	1.55958333333333	-1.50111111111111	-1.51357142857143	-0.256153846153845	-0.885714285714284	-0.824375	1.50318181818182	-0.509	0.0585000000000004	-2.2885	2.45333333333333	0.964545454545455	-0.0746428571428552	-0.352	-0.695	-0.16375	-0.848500000000001	0.646666666666668	-0.774374999999999	-1.41277777777778	1.50625	-0.505714285714285	0.610833333333334	1.0085	0.14625	-3.0225	0.24366666666667	2.35166666666667	0.0535714285714288	-0.227999999999998	-0.296666666666665	-0.686818181818182	-0.0632142857142846	-0.0154999999999994	0.695500000000001	-0.248750000000001	0.255625	-1.79647058823529	-1.09433333333333	1.18875	-0.993125000000001	-1.73375	-0.0566666666666666	-0.930833333333334	0.535625	-1.93454545454545	0.889166666666668	0.180416666666666	-0.947083333333333	-0.953846153846153	0.1105	-0.786470588235294	-0.762727272727273	-0.649999999999999	-0.789999999999999	0.0875000000000004	-0.344	0.452857142857143	-1.345	-1.231875	-1.3409375	-0.883461538461535	0.298	-1.068	-0.370714285714286	-1.34545454545455	0.318181818181817	-3.22529411764706	0.366126436781606	-0.396000000000001	-0.131363636363638	1.58777777777778	2.71176470588235	2.13545454545455	-1.67222222222222	-0.57	-0.799999999999997	0.439545454545453	-0.899999999999999	-0.33	0.920000000000002	-0.0972727272727276	-1.46714285714286	-1.01285714285714	-0.35611111111111	-0.658333333333334	-0.905000000000001	-0.718214285714286	-1.509	-0.317222222222223	-1.08214285714286	-1.225625	-1.223125	-1.106875	1.21681818181818	-0.834444444444445	-0.796111111111109	-0.259230769230768	-0.0806249999999995	-1.055	0.0514999999999999	0.307500000000001	-2.366	-1.63083333333333	-0.535833333333333	-1.65933333333333	-0.84	-1.008	-1.66538461538462	-0.723125	-0.458333333333334	0.0786363636363649	-1.38805555555556	-0.0627777777777769	-1.03318181818182	-1.12545454545455	0.00409090909090892	1.409	0.861666666666666	-0.321666666666667	1.11076923076923	-1.20142857142857	-2.3875	0.103333333333333	0.909166666666666	-0.188888888888888	0.507941176470588	-1.79	-0.714500000000001	-0.164374999999998	-1.782	0.0357894736842113	-1.0565	-0.522272727272727	-1.36055555555556	-0.0577272727272735	-0.202500000000001	-0.403095238095238
chrVII_995040_G_A_+	YGR251W_chrVII_995040_G_A_72_2	NA	-0.702064102749889	UpStream	TRUE	TRUE	TRUE	FALSE	FALSE	FALSE	TRUE	FALSE	-1.6022777490762	1	73	1	0	1	0	-1	0	0	0	0.368421052631579	0.982456140350877	5.48792032366634	0.123551985	0.099901	15	835	573	306	599	2.55	0	0.012	0.012	0	0	0	0	0	0	0	0	0	0	0	0	0	0	0	0	0	0	0	0	0	0	0	0	0	0	0	0	0	0	0	0	0	0	0	0	0	0	0	0	0	0	0	0	0	0	0	0	0	0	0	0	0	0	0	0	0	0	0	0	0	0	0	0	0	0	0	0	0	0	0	0	0	0	0	0	0	0	0	0	0	0	0	0	0	0	0	0	0	0	0	0	0	0	0	0	0	0	0	0	0	0	0	0	0	0	0	0	0	0	0	0	0	0	0	0	0	0	0	0	0	0	0	0	0	0	0	0	0	0	0	0	0	0	0	0	0	0	0	0	0	0	0	0	0	0	0	0	0	0	0	0	0	0	0	0	0	0	0	0	0	0	0	0	0	0	0	0	0	0	0	0	0	0	0	0	0	0	0	0	0	0	0	0	0	0	0	0	0	0	0	0	0	0	0	0	0	0	0	0	0	0	0	0	0	0	0	0	0	0	0	0	0	0	0	0	0	0	0	0	0	0	0	0	0	0	0	0	0	0	0	0	0	0	0	0	0	0	0	0	0	0	0	0	0	0	0	0	0	0	0	0	0	0	0	0	0	0	0	0	0	0	0	0	0	0	0	0	0	0	0	0	0	0	0	0	0	0	0	0	0	0	0	0	0	0	0	0	0	0	0	0	0	0	0	0	0	0	0	0	0	0	0	0	0	0	0	0	0	0	0	0	0	0	0	0	0	0	0	0	0	0	0	0	0	0	0	0	0	0	0	0	0	0	0	0	0	0	0	0	0	0	0	0	0	0	0	0	0	0	0	0	0	0	0	0	0	0	0	0	0	0	0	0	0	0	0	0	0	0	0	0	0	0	0	0	0	0	0	0	0	0	0	0	0	0	0	0	0	0	0	0	0	0	0	0	0	0	0	0	0	0	0	0	0	0	0	0	0	0	0	0	0	0	0	0	0	0	0	0	0	0	0	0	0	0	0	0	0	0	0	0	0	0	0	0	0	0	0	0	0	0	0	0	0	0	0	0	0	0	0	0	0	0	0	0	0	0	0	0	0	0	0	0	0	0	0	0	0	0	0	0	0	0	0	0	0	0	0	0	0	0	0	0	0	0	0	0	0	0	0	0	0	0	0	0	0	0	0	0	0	0	0	0	0	0	0	0	0	0	0	0	0	0	0	0	0	0	0	0	0	0	0	0	0	0	0	0	0	0	0	0	0	0	0	0	0	0	0	0	0	0	0	0	0	0	0	0	0	0	0	0	0	0	0	0	0	0	0	0	0	0	0	0	0	0	0	0	0	0	0	0	0	0	0	0	0	0	0	0	0	0	0	0	0	0	0	0	0	0	0	0	0	0	0	0	0	0	0	0	0	0	0	0	0	0	0	0	0	0	0	0	0	0	0	0	0	0	0	0	0	0	0	0	0	0	0	0	0	0	0	0	0	0	0	0	0	0	0	0	0	0	0	0	0	0	0	0	0	0	0	0	0	0	0	0	0	0	0	0	0	0	0	0	0	0	0	0	-7.3	0	0	0	0	0	0	0	0	0	0	0	0	0	0	0	0	0	0	0	0	0	0	0	0	0	0	0	0	0	0	0	0	0	0	0	0	0	0	0	0	0	0	0	0	0	0	0	0	0	0	0	0	0	0	0	0	0	0	0	0	0	0	0	0	0	0	0	0	0	0	0	0	0	0	0	0	0	0	0	0	0	0	0	0	0	0	0	0	0	0	0	0	0	0	0	0	0	0	0	0	0	0	0	0	0	0	0	0	0	0	0	0	0	0	0	0	0	0	0	0	0	0	0	0	0	0	0	0	0	0	0	0	0	0	0	0	0	0	0	0	0	0	0	0	0	0	0	0	0	0	0	0	0	0	0	0	0	0	0	0	0	0	0	0	0	0	0	0	0	0	0	0	0	0	0	0	0	0	0	0	0	0	0	0	0	0	0	0	0	0	0	0	0	0	0	-7.3	0	0	0	0	0	0	0	0	0	0	0	0	0	0	0	0	0	0	0	0	0	0	0	0	0	0	0	0	0	0	0	0	0	0	0	0	0	0	0	0	0	0	0	0	0	0	0	0	0	0	0	0	0	0	0	0	0	0	0	0	0	0	0	0	0	0	0	0	0	0	0	0	0	0	0	0	0	0	0	0	0	0	0	0	0	0	0	0	0	0	0	0	0	0	0	0	0	0	0	0	0	0	0	0	0	0	0	0	0	0	0	0	0	0	0	0	0	0	0	0	0	0	0	0	0	0	0	0	0	0	0	0	0	0	0	0	0	0	0	0	0	0	0	0	0	0	0	0	0	0	0	0	0	0	0	0	0	0	0	0	0	0	0	0	0	0	0	0	0	0	0	0	0	0	0	0	0	0	0	0	0	0	0	0	0	0	0	0	0	0	0	0	0	0	0	-1	0	0	0	0	0	0	0	0	0	0	0	0	0	0	0	0	0	0	0	0	0	0	0	0	0	0	0	0	0	0	0	0	0	0	0	0	0	0	0	0	0	0	0	0	0	0	0	0	0	0	0	0	0	0	0	0	0	0	0	0	0	0	0	0	0	0	0	0	0	0	0	0	0	0	0	0	0	0	0	0	0	0	0	0	0	0	0	0	0	0	0	0	0	0	0	0	0	0	0	0	0	0	0	0	0	0	0	0	0	0	0	0	0	0	0	0	0	0	0	0	0	0	0	0	0	0	0	0	0	0	0	0	0	0	0	0	0	0	0	0	0	0	0	0	0	0	0	0	0	0	0	0	0	0	0	0	0	0	0	0	0	0	0	0	0	0	0	0	0	0	0	0	0	0	0	0	0	0	0	0	0	0	0	0	0	0	0	0	0	0	0	0	0	0	0	-7.3	0	0	0	0	0	0	0	0	0	0	0	0	0	0	0	0	0	0	0	0	0	0	0	0	0	0	0	0	0	0	0	0	0	0	0	0	0	0	0	0	0	0	0	0	0	0	0	0	0	0	0	0	0	0	0	0	0	0	0	0	0	0	0	0	0	0	0	0	0	0	0	0	0	0	0	0	0	0	0	0	0	0	0	0	0	0	0	0	0	0	0	0	0	0	0	0	0	0	0	0	0	0	0	0	0	0	0	0	0	0	0	0	0	0	0	0	0	0	0	0	0	0	0	0	0	0	0	0	0	0	0	0	0	0	0	0	0	0	0	0	0	0	0	0	0	0	0	0	0	0	0	0	0	0	0	0	0	0	0	0	0	0	0	0	0	0	0	0	0	0	0	0	0	0	0	0	0	0	0	0	0	0	0	0	0	0	0	0	0	0	0	0	0	0	0	-7.3	0	0	0	0	0	0	0	0	0	0	0	0	0	0	0	0	0	0	0	0	0	0	0	0	0	0	0	0	0	0	0	0	0	0	0	0	0	0	0	0	0	0	0	0	0	0	0	0	0	0	0	0	0	0	0	0	0	0	0	0	0	0	0	0	0	0	0	0	0	0	0	0	0	0	0	0	0	0	0	0	0	0	0	0	0	0	0	0	0	0	0	0	0	0	0	0	0	0	0	0	0	0	0	0	0	0	0	0	0	0	0	0	0	0	0	0	0	0	0	0	0	0	0	0	0	0	0	0	0	0	0	0	0	0	0	0	0	0	0	0	0	0	0	0	0	0	0	0	0	0	0	0	0	0	0	0	0	0	0	0	0	0	0	0	0	0	0	0	0	0	0	0	0	0	0	0	0	0	0	0	0	0	0	0	0	0	0	0	0	0	0	0	0	0	0	-1	0	0	0	0	0	0	0	0	0	0	0	0	0	0	0	0	0	0	0	0	0	0	0	0	0	0	0	0	0	0	0	0	0	0	0	0	0	0	0	0	0	0	0	0	0	0	0	0	0	0	0	0	0	0	0	0	0	0	0	0	0	0	0	0	0	0	0	0	0	0	0	0	0	0	0	0	0	0	0	0	0	0	0	0	0	0	0	0	0	0	0	0	0	0	0	0	0	0	0	0	0	0	0	0	0	0	0	0	0	0	0	0	0	0	0	4	-0.529999999999998	-0.58	0.24	-3.26	4	-0.58	0.609999999999999	-3.25	-4.02	3.96	0.81	-5.15	-2.65	0.520000000000001	-3.15	-0.800000000000001	-3.29	-0.859999999999999	-1.86	4	0.120000000000001	-3.37	-2.78	-0.779999999999999	-0.199999999999998	-0.930000000000001	-1.99	-0.58	2.75	1.17	-0.409999999999998	4	-0.850000000000001	-1.32	-0.580000000000002	-2.94	0.0299999999999998	0.500000000000002	-1.49	-0.8	-2.65	-0.58	-1.14	-4.33	-3.2	-1.14	-1.19	3.87	-3.28	-0.86	-0.0800000000000001	1.11	-0.33	-4.96	-3.83	1.12	-7.27	-0.98	-7.21	-4.86	-1.41	-4.4	0.14	3.45	1.16	-3.67	-1.97	4.76	0.080000000000001	6.33	0.26	2.99	2.63	-0.58	-2.68	-0.869999999999999	-3.37	3.64	-3.35	6.33	-0.58	1.76	-2.59	-2.03	4.45	3.81	-7.48	-4.96	2.31	-2.8	-0.860000000000003	4.13	3.62	-0.0999999999999979	-6.08999999999999	-1.23	2.8	1.7	-2.01	5.15	-0.0600000000000005	3.3	-7.48	-1.15	4.77	-1.16	-0.329999999999999	0.95	-0.340000000000001	1.02	-3.32	-1.78	0.309999999999999	-0.17	1.79	-3.99	-2.69	0.630000000000001	-0.170000000000002	3.41	1.04	1.42	-0.77	6.33	-7.48	2	0	0.489999999999998	-1.06	-1.94	3.11	-1.41	2.16	-1.51	2.26	0.600000000000001	-1.39	3.93	-1.69	-1.03	-5.15	3.73	-0.97	-3.13	0.0600000000000005	0.520000000000001	-2.82	-0.569999999999999	-5.15	-2.01	2.46	-1	1.77	-4.68	-5.77	-1.27	-2.35	-1.96	3.14	-2.13	-3.29	-0.899999999999999	-3.38	-2.54	-3.66	-3.73	-0.58	-1.36	1.27	-0.58	-0.589999999999999	-1.76	-1.87	2.45	1	0.02	-4.1	1.39	-2.22	-2.19	0.23	-0.21	2.23	0.72	0.0200000000000005	-3.22	3.3	-0.58	-5.15	-3.44	-0.0300000000000029	-1.97	0.390000000000001	0.810000000000002	-1.75	0.316666666666666	-1.89	-1.055	0.304	0.894285714285715	1.77	0.946666666666667	-0.381666666666666	-1.904	0.620000000000001	2.38285714285714	0.282500000000001	-2.83625	-0.800000000000001	-0.724444444444442	-0.870000000000001	-2.948	-3.62	-0.494285714285715	0.980000000000002	-1.82166666666667	-1.5725	-2.96285714285714	-0.209999999999999	-2.678	-0.0571428571428569	-2.11833333333333	-1.40285714285714	-0.6525	0.678749999999999	0.635	0.00111111111111128	-0.521764705882354	-0.563076923076922	-0.113333333333335	-0.482499999999998	-1.09071428571429	-0.63125	1.08333333333333	0.110833333333336	-0.265000000000001	-0.342222222222222	-0.450714285714287	-1.22384615384615	-0.634166666666665	-1.32	-1.3725	-0.226666666666667	-0.329000000000001	-2.56	-0.37	0.166250000000001	-1.96125	1.26	1.18	0.101111111111111	0.326666666666666	-1.05066666666667	2.89416666666667	-3.73333333333333	-1.92571428571429	-0.286153846153846	-0.572857142857144	-0.805	1.92181818181818	0.0860000000000003	-0.201000000000001	-2.494	2.24416666666667	0.830000000000002	0.387857142857143	0.0226666666666659	0.649999999999999	0.0837500000000002	-1.831	-0.689444444444444	-1.4225	-1.34388888888889	1.58875	-0.525714285714285	1.86	1.558	0.681249999999999	-2.69374999999999	-0.0973333333333315	2.35166666666667	1.30571428571429	-1.734	-0.0216666666666647	-0.36090909090909	-0.548571428571428	0.379000000000005	0.746000000000002	0.18	1.38375	-1.38999999999999	-0.972666666666669	1.715	-0.998749999999998	-2.48375	0.784444444444444	-0.254999999999999	1.345625	-1.76090909090909	0.158333333333335	0.144166666666667	-1.15	-1.21846153846154	0.178	-0.948235294117647	-0.187272727272727	-1.603	-0.958749999999998	0.185625000000002	-0.649999999999999	0.411428571428571	-1.63428571428571	-1.15875	-1.0875	0.670000000000002	0.235999999999999	-1.022	-0.17	-1.01454545454546	1.78818181818182	-3.27882352941177	-1.41066666666667	0.288	-0.173636363636366	2.19222222222222	1.56411764705882	3.03818181818182	-1.17	0.494545454545452	-0.445833333333329	-0.643636363636364	-0.686999999999998	-0.898	0.931000000000001	0.123636363636365	-2.73857142857143	-0.668571428571429	-0.396666666666667	-0.575555555555555	-1.12272727272727	-1.50142857142857	-1.652	-0.997777777777778	-1.12428571428571	-2.4475	-1.07125	-0.960000000000001	1.25181818181818	0.35	-1.25111111111111	-0.868461538461538	0.332500000000001	-0.782999999999999	0.247	0.287000000000001	-2.23	-2.11	1.155	-1.828	-0.9015	-0.946	-1.91230769230769	-0.0587500000000016	-1.04222222222222	0.14909090909091	-1.39722222222222	-0.10888888888889	-0.00636363636363413	-0.0209090909090897	1.31909090909091	1.581	0.86	-0.331111111111111	0.973846153846154	-1.49285714285714	-2.3875	0.439333333333334	0.925	0.357777777777779	0.237058823529411	-2.31	-0.175000000000001	1.05125	-1.786	0.119473684210526	-0.887	-0.210909090909091	-1.36833333333333	0.374545454545455	0.00187500000000185	-0.458571428571428	4	-5.15	2.59	-3.12	-0.81	2.59	-4.58	-1.67	-4.42	-4.19	-0.499999999999999	1.13	-5.15	-4.87	-1.43	-4.23	-0.58	-3.98	-4.92	3.41	4	2.21	2.67	-4.98	-0.58	0.930000000000001	-1.34	-4.62	-4.21	2.63	-5.15	-3.85	0.139999999999999	-1.59	-2.18	-4.58	-3.17	-0.58	-1.2	-3.9	-3.98	-0.5	3.9	-0.979999999999995	-3.05	-3.5	-0.140000000000001	-2.19	-5.15	-0.539999999999999	0.89	1.12	-1.27	-0.57	3.81	-1.78	-2.52	-0.48	-1.5	-0.800000000000001	-4.28	-0.76	-4.96	0.61	0.0700000000000021	-1.74	-3.26	-2.92	3.85	3.08	6.33	-1.27	-1.17	2.17	-3.8	2.12	-0.34	0.759999999999998	-4.42	-2.85	11.2	-0.58	-2.6	-2.31	-0.579999999999998	4.45	-0.569999999999999	6.33	-0.569999999999999	-3.98	-2.33	-0.579999999999998	-0.579999999999999	1.03	-2.31	-0.589999999999989	2.95	-1.01	3.5	-0.0299999999999976	-1.31	-0.579999999999999	3.71	-4.74	3.8	-3.84	-0.87	-1.59	1.68	-0.79	-4.2	-0.52	-0.170000000000002	0.26	1.51	2.95	-0.0999999999999996	-1.05	-3.2	-3.74	2.89	-0.23	0.469999999999999	2.33	-1.51	0.57	-0.0899999999999999	0.42	-0.580000000000002	-0.579999999999999	6.3	0.97	-0.579999999999998	0.609999999999999	-3.23	4.99	-7.48	2.72	-1.69	-2.14	3.45	-1.71	3.99	-3.11	-0.159999999999999	-1.19	0.38	1.7	-1.09	1.34	0.27	1.99	-0.57	-3.04	-5.85	-3.26	-0.43	-3.12	-1.81	3.51	0.25	-0.459999999999999	-3.7	-2.18	-0.35	-5.15	-3.29	1.03	-4.51	1.27	-0.58	-5.15	-3.73	-4.03	0.12	1.82	1.99	-0.58	0.85	-0.58	-2.19	-2.49	0.13	0.650000000000001	0.420000000000001	-3.26	-0.579999999999999	2.56	-1.36	0.120000000000001	-5.15	-5.15	-1.97	3.3	0.45	0.339999999999998	-0.211666666666666	-2.495	0.51	-0.264	0.227142857142857	-0.578571428571427	-0.576666666666666	-1.88	-2.602	-0.334285714285715	-1.30714285714286	1.06375	-1.43125	-1.16857142857143	-0.676666666666666	-1.99571428571429	-2.32	-3.8	-3.18142857142857	-0.578571428571429	-0.786666666666667	-0.963750000000001	0.111428571428572	-0.113333333333333	-0.58	-0.998571428571429	-2.04333333333333	-0.738571428571428	0.0712499999999991	1.55375	-3.82166666666667	0.148888888888889	-0.85588235294118	-0.677692307692308	-1.41555555555556	0.177499999999998	-1.21928571428571	0.23	-1.15444444444444	-2.1575	-0.5	-0.997777777777777	0.69857142857143	-3.03230769230769	-0.00583333333333158	-1.56	-0.448333333333334	-0.110833333333332	-0.384999999999998	0.0024999999999995	0.19	0.0150000000000006	-0.72125	-0.41875	0.306000000000001	0.0566666666666666	-1.08111111111111	-1.15466666666667	0.225000000000001	0.731111111111112	-1.10142857142857	-0.226153846153846	-1.19857142857143	-0.84375	1.08454545454546	-1.104	0.318	-2.083	2.6625	1.09909090909091	-0.537142857142854	-0.726666666666667	-2.04	-0.411250000000001	0.134	1.98277777777778	-0.126249999999999	-1.48166666666667	1.42375	-0.485714285714284	3.225	0.459	-0.38875	-3.35125	0.584666666666664	2.35166666666667	-1.19857142857143	1.278	-0.571666666666665	-1.01272727272728	0.422142857142859	-0.409999999999997	0.645000000000001	-0.677499999999998	-0.8725	-2.20294117647059	-1.216	0.6625	-0.987500000000001	-0.983750000000001	-0.897777777777778	-1.60666666666667	-0.274374999999999	-2.10818181818182	1.62	0.216666666666669	-0.744166666666666	-0.689230769230768	0.0430000000000001	-0.624705882352941	-1.33818181818182	0.303000000000001	-0.62125	-0.0106249999999974	-0.0379999999999994	0.494285714285715	-1.05571428571429	-1.305	-1.594375	-2.43692307692308	0.360000000000001	-1.114	-0.571428571428572	-1.67636363636364	-1.15181818181818	-3.17176470588235	0.0599999999999987	-1.08	-0.0890909090909098	0.983333333333334	3.85941176470588	1.23272727272727	-2.17444444444444	-1.63454545454545	-1.15416666666667	1.52272727272727	-1.113	0.238	0.908999999999999	-0.318181818181818	-0.195714285714287	-1.35714285714286	-0.315555555555555	-0.741111111111111	-0.687272727272727	0.0650000000000013	-1.366	0.363333333333333	-1.04	-0.00375000000000014	-1.375	-1.25375	1.18181818181818	-2.01888888888889	-0.341111111111111	0.350000000000001	-0.49375	-1.327	-0.144000000000002	0.327999999999999	-2.502	-1.15166666666667	-2.22666666666667	-1.49066666666667	-0.778499999999999	-1.07	-1.41846153846154	-1.3875	0.125555555555556	0.00818181818181962	-1.37888888888889	-0.0166666666666657	-2.06	-2.23	-1.31090909090909	1.237	0.863333333333334	-0.312222222222223	1.24769230769231	-0.91	-2.3875	-0.232666666666667	0.893333333333334	-0.735555555555555	0.778823529411765	-1.27	-1.254	-1.38	-1.778	-0.0478947368421068	-1.226	-0.833636363636364	-1.35277777777778	-0.490000000000002	-0.406874999999999	-0.347619047619048	4	-5.15	-0.58	-2.85	-3.16	2.59	-4.58	0.609999999999999	-4.42	-4.19	-0.499999999999999	0.81	-5.15	-4.87	-1.43	-3.15	-0.800000000000001	-3.29	-4.34	3.41	4	2.21	-3.37	-3.84	-0.779999999999999	0.930000000000001	-0.930000000000001	-1.99	-0.58	2.75	-5.15	-3.85	3.56	-1.59	-2.18	-0.580000000000002	-2.94	0.0299999999999998	-1.2	-3.9	-1.87	-0.5	3.9	-0.979999999999995	-4.33	-3.2	-0.140000000000001	-2.19	2.51	-3.28	-0.86	0.0900000000000005	1.11	-0.57	-0.580000000000001	-3.28	-2.52	-7.27	-0.98	-7.21	-4.29	-1.14	-4.96	0.61	0.41	-1.74	-3.67	-1.97	4.76	0.080000000000001	6.33	0.26	0.32	2.17	-3.8	-2.68	-0.869999999999999	0.759999999999998	-1.7	-3.35	11.2	-0.58	-2.6	-2.59	-0.579999999999998	4.45	-0.569999999999999	-7.48	-4.96	-3.98	-2.8	-0.860000000000003	-0.579999999999999	1.03	-2.31	-0.589999999999989	2.95	-1.01	1.7	-0.0299999999999976	-1.31	-0.579999999999999	3.3	-4.74	-0.579999999999999	-2.62	-0.87	-0.329999999999999	1.68	-0.340000000000001	-4.2	-3.32	-0.170000000000002	0.26	-0.17	2.95	-3.99	-2.69	-3.2	-3.74	3.41	-0.23	0.469999999999999	1.53	-0.879999999999999	-1.45	0.359999999999999	0	-0.180000000000003	-0.579999999999999	4.7	0.97	-0.579999999999998	1.45	-3.23	2.26	-7.48	-1.39	0.830000000000001	-2.14	-0.92	-3.33	3.73	-0.97	-2.39	0.0600000000000005	0.38	-2.82	-0.569999999999999	-3.1	0.27	2.35	-1	-3.04	-5.85	-5.77	-0.43	-3.12	-1.81	3.51	0.25	-2.2	-3.7	-2.18	-2.54	-3.66	-3.73	1.03	-1.39	1.27	-0.58	-5.15	-3.73	-4.03	0.12	1.82	1.99	-0.58	1.39	-2.21	-2.19	0.23	0.13	1.93	0.670000000000001	0.0200000000000005	-0.579999999999999	2.56	-1.36	-3.56	-3.44	-3.67	-1.97	3.3	0.45	-1.75	0.0525000000000002	-2.1925	-0.272499999999999	0.0200000000000005	0.560714285714287	0.595714285714285	0.185	-1.13083333333333	-2.253	0.142857142857142	0.537857142857144	0.673125000000001	-2.13375	-0.984285714285715	-0.700555555555555	-1.43285714285714	-2.634	-3.71	-1.83785714285714	0.200714285714286	-1.30416666666667	-1.268125	-1.42571428571429	-0.161666666666667	-1.629	-0.527857142857142	-2.08083333333333	-1.07071428571429	-0.290625	1.11625	-1.59333333333333	0.0750000000000011	-0.688823529411764	-0.620384615384616	-0.764444444444445	-0.1525	-1.155	-0.200625	-0.0355555555555558	-1.02333333333333	-0.3825	-0.670000000000002	0.123928571428571	-2.12807692307692	-0.32	-1.44	-0.910416666666666	-0.168749999999999	-0.357000000000001	-1.27875	-0.0899999999999999	0.0906250000000002	-1.34125	0.420625	0.742999999999999	0.0788888888888888	-0.377222222222223	-1.10266666666666	1.55958333333334	-1.50111111111111	-1.51357142857143	-0.256153846153847	-0.885714285714284	-0.824375	1.50318181818182	-0.509000000000001	0.0585000000000004	-2.2885	2.45333333333333	0.964545454545455	-0.0746428571428623	-0.352	-0.694999999999999	-0.163749999999999	-0.8485	0.646666666666665	-0.774374999999999	-1.41277777777778	1.50625	-0.505714285714285	2.67484848484849	1.0085	0.14625	-3.0225	0.243666666666662	2.35166666666667	0.0535714285714288	-0.227999999999998	-0.296666666666667	-0.686818181818182	-0.0632142857142846	-0.0154999999999959	0.695500000000001	-0.248750000000001	0.255625	-1.79647058823529	-1.09433333333333	1.18875	-0.993125000000003	-1.73375	-0.0566666666666649	-0.930833333333334	0.535625	-1.93454545454545	0.889166666666668	0.180416666666666	-0.947083333333334	-0.953846153846152	0.1105	-0.786470588235295	-0.762727272727273	-0.649999999999999	-0.789999999999999	0.0874999999999986	-0.343999999999999	0.452857142857143	-1.345	-1.231875	-1.3409375	-0.883461538461539	0.298	-1.068	-0.370714285714286	-1.34545454545455	0.31818181818182	-3.22529411764706	-0.675333333333334	-0.396000000000001	-0.131363636363634	1.58777777777778	2.71176470588235	2.13545454545455	-1.67222222222222	-0.57	-0.800000000000001	0.439545454545453	-0.900000000000002	-0.33	0.92	-0.0972727272727258	-1.46714285714286	-1.01285714285714	-0.356111111111112	-0.658333333333333	-0.904999999999999	-0.718214285714286	-1.509	-0.317222222222222	-1.08214285714286	-1.225625	-1.223125	-1.106875	1.21681818181818	-0.834444444444445	-0.796111111111113	-0.259230769230768	-0.0806249999999995	-1.055	0.051499999999999	0.307499999999999	-2.366	-1.63083333333333	-0.535833333333333	-1.65933333333333	-0.84	-1.008	-1.66538461538461	-0.723125	-0.458333333333334	0.0786363636363632	-1.38805555555555	-0.0627777777777787	-1.03318181818182	-1.12545454545455	0.00409090909090892	1.409	0.861666666666667	-0.321666666666667	1.11076923076923	-1.20142857142857	-2.3875	0.103333333333333	0.909166666666667	-0.188888888888888	0.507941176470588	-1.79	-0.714499999999997	-0.164375	-1.782	0.0357894736842113	-1.0565	-0.522272727272727	-1.36055555555556	-0.0577272727272735	-0.202500000000001	-0.403095238095238
chrVII_995093_G_A_+	YGR251W_chrVII_995093_G_A_72_2	FALSE	0.0304568312929903	UpStream	TRUE	TRUE	TRUE	FALSE	FALSE	FALSE	FALSE	TRUE	-0.71879930039477	1	73	1	0	1	0	-1	0	0	0	0.414473684210526	0.984375	5.48792032366634	0.123551985	0.099901	15	835	573	306	546	NA	0	0.303	0.697	0	0	0	0	0	0	0	0	0	0	0	0	0	0	0	0	0	0	0	0	0	0	0	0	0	0	0	0	0	0	0	0	0	0	0	0	0	0	0	0	0	0	0	0	0	0	0	0	0	0	0	0	0	0	0	0	0	0	0	0	0	0	0	0	0	0	0	0	0	0	0	0	0	0	0	0	0	0	0	0	0	0	0	0	0	0	0	0	0	0	0	0	0	0	0	0	0	0	0	0	0	0	0	0	0	0	0	0	0	0	0	0	0	0	0	0	0	0	0	0	0	0	0	0	0	0	0	0	0	0	0	0	0	0	0	0	0	0	0	0	0	0	0	0	0	0	0	0	0	0	0	0	0	0	0	0	0	0	0	0	0	0	0	0	0	0	0	0	0	0	0	0	0	0	0	0	0	0	0	0	0	0	0	0	0	0	0	0	0	0	0	0	0	0	0	0	0	0	0	0	0	0	0	0	0	0	0	0	0	0	0	0	0	0	0	0	0	0	0	0	0	0	0	0	0	0	0	0	0	0	0	0	0	0	0	0	0	0	0	0	0	0	0	0	0	0	0	0	0	0	0	0	0	0	0	0	0	0	0	0	0	0	0	0	0	0	0	0	0	0	0	0	0	0	0	0	0	0	0	0	0	0	0	0	0	0	0	0	0	0	0	0	0	0	0	0	0	0	0	0	0	0	0	0	0	0	0	0	0	0	0	0	0	0	0	0	0	0	0	0	0	0	0	0	0	0	0	0	0	0	0	0	0	0	0	0	0	0	0	0	0	0	0	0	0	0	0	0	0	0	0	0	0	0	0	0	0	0	0	0	0	0	0	0	0	0	0	0	0	0	0	0	0	0	0	0	0	0	0	0	0	0	0	0	0	0	0	0	0	0	0	0	0	0	0	0	0	0	0	0	0	0	0	0	0	0	0	0	0	0	0	0	0	0	0	0	0	0	0	0	0	0	0	0	0	0	0	0	0	0	0	0	0	0	0	0	0	0	0	0	0	0	0	0	0	0	0	0	0	0	0	0	0	0	0	0	0	0	0	0	0	0	0	0	0	0	0	0	0	0	0	0	0	0	0	0	0	0	0	0	0	0	0	0	0	0	0	0	0	0	0	0	0	0	0	0	0	0	0	0	0	0	0	0	0	0	0	0	0	0	0	0	0	0	0	0	0	0	0	0	0	0	0	0	0	0	0	0	0	0	0	0	0	0	0	0	0	0	0	0	0	0	0	0	0	0	0	0	0	0	0	0	0	0	0	0	0	0	0	0	0	0	0	0	0	0	0	0	0	0	0	0	0	0	0	0	0	0	0	0	0	0	0	0	0	0	0	0	0	0	0	0	0	0	0	0	0	0	0	0	0	0	0	0	0	0	0	0	-6.68	-5.63	0	0	0	0	0	0	0	0	0	0	0	0	0	0	0	0	0	0	0	0	0	0	0	0	0	0	0	0	0	0	0	0	0	0	0	0	0	0	0	0	0	0	0	0	0	0	0	0	0	0	0	0	0	0	0	0	0	0	0	0	0	0	0	0	0	0	0	0	0	0	0	0	0	0	0	0	0	0	0	0	0	0	0	0	0	0	0	0	0	0	0	0	0	0	0	0	0	0	0	0	0	0	0	0	0	0	0	0	0	0	0	0	0	0	0	0	0	0	0	0	0	0	0	0	0	0	0	0	0	0	0	0	0	0	0	0	0	0	0	0	0	0	0	0	0	0	0	0	0	0	0	0	0	0	0	0	0	0	0	0	0	0	0	0	0	0	0	0	0	0	0	0	0	0	0	0	0	0	0	0	0	0	0	0	0	0	0	0	0	0	0	0	0	0	-6.68	-5.63	0	0	0	0	0	0	0	0	0	0	0	0	0	0	0	0	0	0	0	0	0	0	0	0	0	0	0	0	0	0	0	0	0	0	0	0	0	0	0	0	0	0	0	0	0	0	0	0	0	0	0	0	0	0	0	0	0	0	0	0	0	0	0	0	0	0	0	0	0	0	0	0	0	0	0	0	0	0	0	0	0	0	0	0	0	0	0	0	0	0	0	0	0	0	0	0	0	0	0	0	0	0	0	0	0	0	0	0	0	0	0	0	0	0	0	0	0	0	0	0	0	0	0	0	0	0	0	0	0	0	0	0	0	0	0	0	0	0	0	0	0	0	0	0	0	0	0	0	0	0	0	0	0	0	0	0	0	0	0	0	0	0	0	0	0	0	0	0	0	0	0	0	0	0	0	0	0	0	0	0	0	0	0	0	0	0	0	0	0	0	0	0	0	0	-1	-1	0	0	0	0	0	0	0	0	0	0	0	0	0	0	0	0	0	0	0	0	0	0	0	0	0	0	0	0	0	0	0	0	0	0	0	0	0	0	0	0	0	0	0	0	0	0	0	0	0	0	0	0	0	0	0	0	0	0	0	0	0	0	0	0	0	0	0	0	0	0	0	0	0	0	0	0	0	0	0	0	0	0	0	0	0	0	0	0	0	0	0	0	0	0	0	0	0	0	0	0	0	0	0	0	0	0	0	0	0	0	0	0	0	0	0	0	0	0	0	0	0	0	0	0	0	0	0	0	0	0	0	0	0	0	0	0	0	0	0	0	0	0	0	0	0	0	0	0	0	0	0	0	0	0	0	0	0	0	0	0	0	0	0	0	0	0	0	0	0	0	0	0	0	0	0	0	0	0	0	0	0	0	0	0	0	0	0	0	0	0	0	0	0	0	-6.68	-5.63	0	0	0	0	0	0	0	0	0	0	0	0	0	0	0	0	0	0	0	0	0	0	0	0	0	0	0	0	0	0	0	0	0	0	0	0	0	0	0	0	0	0	0	0	0	0	0	0	0	0	0	0	0	0	0	0	0	0	0	0	0	0	0	0	0	0	0	0	0	0	0	0	0	0	0	0	0	0	0	0	0	0	0	0	0	0	0	0	0	0	0	0	0	0	0	0	0	0	0	0	0	0	0	0	0	0	0	0	0	0	0	0	0	0	0	0	0	0	0	0	0	0	0	0	0	0	0	0	0	0	0	0	0	0	0	0	0	0	0	0	0	0	0	0	0	0	0	0	0	0	0	0	0	0	0	0	0	0	0	0	0	0	0	0	0	0	0	0	0	0	0	0	0	0	0	0	0	0	0	0	0	0	0	0	0	0	0	0	0	0	0	0	0	0	-6.68	-5.63	0	0	0	0	0	0	0	0	0	0	0	0	0	0	0	0	0	0	0	0	0	0	0	0	0	0	0	0	0	0	0	0	0	0	0	0	0	0	0	0	0	0	0	0	0	0	0	0	0	0	0	0	0	0	0	0	0	0	0	0	0	0	0	0	0	0	0	0	0	0	0	0	0	0	0	0	0	0	0	0	0	0	0	0	0	0	0	0	0	0	0	0	0	0	0	0	0	0	0	0	0	0	0	0	0	0	0	0	0	0	0	0	0	0	0	0	0	0	0	0	0	0	0	0	0	0	0	0	0	0	0	0	0	0	0	0	0	0	0	0	0	0	0	0	0	0	0	0	0	0	0	0	0	0	0	0	0	0	0	0	0	0	0	0	0	0	0	0	0	0	0	0	0	0	0	0	0	0	0	0	0	0	0	0	0	0	0	0	0	0	0	0	0	0	-1	-1	0	0	0	0	0	0	0	0	0	0	0	0	0	0	0	0	0	0	0	0	0	0	0	0	0	0	0	0	0	0	0	0	0	0	0	0	0	0	0	0	0	0	0	0	0	0	0	0	0	0	0	0	0	0	0	0	0	0	0	0	0	0	0	0	0	0	0	0	0	0	0	0	0	0	0	0	0	0	0	0	0	0	0	0	0	0	0	0	0	0	0	0	0	0	0	0	0	0	0	0	0	0	0	0	0	0	0	0	0	0	0	0	0	0	0	0	0	0	0	0	0	0	0	0	0	0	0	0	0	0	0	0	0	0	0	0	0	0	0	0	0	0	0	0	0	0	0	0	0	0	0	0	0	0	0	0	0	0	0	0	0	0	0	0	0	0	0	0	0	0	0	0	0	0	0.93	-0.97	-3.5	-1.68	-4.58	4	-0.58	-0.58	-2.01	-2.74	2.22	-1.54	-5.15	3.23	-4.66	-0.58	-5.15	-5.08	-0.58	1.17	-3.47	-3.41	-5.15	1.22	-5.15	-0.58	-3.29	0.95	1.08	0.83	-0.58	-3.99	-1.01	-0.58	0.52	-1.48	-5.14	1.81	1.75	-0.160000000000001	-1.27	1.91	-1.08	-1	-4.99	-1.39	-0.31	0.81	-1.39	-5.15	-0.77	2.46	-2.65	3.98	2.22044604925031e-16	0.75	-1.65	-7.48	5.63	-5.91	-4.96	-1.41	-0.57	-0.68	-4.84	-3.25	-3.29	-5.24	-0.579999999999998	0.2	6.33	1.07	0.63	-0.58	-1.31	-1.24999999999999	2.41	-0.599999999999998	-4.51	-1.51	3.37	3.53	-0.579999999999998	-6.32	-0.34	0.809999999999999	3.81	-7.48	3.81	-4.38	-1.7	-7.48	-1.02	-1.67	2.12	-0.579999999999998	-0.650000000000002	1.46	-7.48	-1.4	-1.18	-1.81	1.17	-7.21	-4.39	-6.15	-1.16	-3.93	-0.96	-1.24	0.77	-2.03	-3.8	1.06	-3.45	0.34	-2.46	-2.2	0.43	-0.77	-0.17	-1.07	1.42	-2.56	-1.3	-1.7	-2.21	0.0299999999999994	3.49	-2.77	2.06	0.31	-0.579999999999998	-2.94	-4.76	-4.19	-3.27	-0.57	3.67	4.21	-5.05	-3.58	3.47	-3.29	-3.68	-2.7	-3.04	-2.99	-3.76	-3.99	-0.57	-2.07	-0.569999999999999	0.0100000000000002	-5.26	-1.76	3.3	0.109999999999999	1.87	2.59	-1.33	-2.14	2.95	-0.66	-1.2	-2.3	-1.07	-5.11	-3.76	-0.219999999999999	-3.21	-1.46	-0.58	-0.58	-1.85	1	0.280000000000001	-0.58	-1.51	-4.04	-5.15	-4.27	-0.79	1.03	-0.74	-5.15	3.99	-0.580000000000001	-3.38	-0.609999999999999	-1.36	-5.15	-4.19	-0.58	-0.58	-1.41	0.316666666666668	-1.89	-1.055	0.304	0.894285714285715	1.77	0.946666666666665	-0.381666666666666	-1.904	0.620000000000001	2.38285714285714	0.282500000000001	-2.83625	-0.800000000000001	-0.724444444444444	-0.870000000000001	-2.948	-3.62	-0.494285714285715	0.98	-1.82166666666667	-1.5725	-2.96285714285714	-0.210000000000001	-2.678	-0.0571428571428569	-2.11833333333333	-1.40285714285714	-0.652500000000002	0.678750000000001	0.635	0.00111111111111128	-0.521764705882354	-0.563076923076922	-0.113333333333333	-0.482500000000002	-1.09071428571429	-0.63125	1.08333333333333	0.110833333333334	-0.265000000000001	-0.342222222222222	-0.450714285714287	-1.22384615384615	-0.634166666666665	-1.32	-1.3725	-0.226666666666667	-0.328999999999999	-2.56	-0.37	0.16625	-1.96125	1.26	1.18	0.101111111111111	0.326666666666667	-1.05066666666666	2.89416666666667	-3.73333333333333	-1.92571428571429	-0.286153846153846	-0.572857142857142	-0.805	1.92181818181818	0.0860000000000003	-0.201000000000001	-2.494	2.24416666666667	0.83	0.387857142857136	0.0226666666666659	0.65	0.0837499999999984	-1.831	-0.689444444444444	-1.4225	-1.34388888888889	1.58875	-0.525714285714285	1.86	1.558	0.68125	-2.69375	-0.0973333333333315	2.35166666666667	1.30571428571429	-1.734	-0.0216666666666665	-0.360909090909091	-0.548571428571428	0.379000000000001	0.746000000000002	0.18	1.38375	-1.38999999999999	-0.972666666666669	1.715	-0.998750000000001	-2.48375	0.784444444444443	-0.254999999999999	1.345625	-1.76090909090909	0.158333333333333	0.144166666666663	-1.15	-1.21846153846154	0.178	-0.948235294117647	-0.187272727272727	-1.603	-0.95875	0.185624999999998	-0.649999999999999	0.411428571428571	-1.63428571428571	-1.15875	-1.0875	0.67	0.235999999999999	-1.022	-0.17	-1.01454545454545	1.78818181818182	-3.27882352941177	-1.41066666666667	0.288	-0.173636363636362	2.19222222222222	1.56411764705882	3.03818181818182	-1.17	0.494545454545456	-0.445833333333333	-0.643636363636361	-0.686999999999998	-0.898	0.931000000000001	0.123636363636365	-2.73857142857143	-0.668571428571429	-0.396666666666667	-0.575555555555555	-1.12272727272727	-1.50142857142857	-1.652	-0.997777777777778	-1.12428571428571	-2.4475	-1.07125	-0.960000000000001	1.25181818181818	0.35	-1.25111111111111	-0.868461538461538	0.3325	-0.782999999999999	0.247000000000002	0.287000000000001	-2.23	-2.11	1.155	-1.828	-0.9015	-0.946	-1.91230769230769	-0.0587499999999999	-1.04222222222222	0.149090909090908	-1.39722222222222	-0.108888888888888	-0.00636363636363591	-0.0209090909090897	1.31909090909091	1.581	0.86	-0.331111111111111	0.973846153846154	-1.49285714285714	-2.3875	0.439333333333332	0.925000000000001	0.357777777777777	0.237058823529413	-2.31	-0.175000000000001	1.05125	-1.786	0.119473684210529	-0.887	-0.210909090909091	-1.36833333333333	0.374545454545455	0.00187500000000185	-0.458571428571428	-0.57	-5.15	-0.64	-0.57	-0.58	-0.58	-0.579999999999999	-4.03	-4.41	-1.25	0.0799999999999983	-1.73	-1.04	-0.929999999999999	-4.43	-3.5	-5.15	-5.08	-5.15	-5.15	7.32	8.41	-0.27	1.06	-0.58	-4.44	-5.15	2.98	-1.73	3.24	-5.15	-5.15	-0.529999999999999	0.569999999999999	-4.88	3.92	1.03	2.55	2.82	-0.98	-1	-0.219999999999995	0.0199999999999996	-5.15	-4.62	0.81	1.15	3.35	-2.65	3.3	1.3	1.22	-0.58	0.189999999999999	-0.57	-1.78	-3.37	-0.180000000000001	-2.54	-0.579999999999998	-0.569999999999999	1.38	3.24	-1.7	0.479999999999998	0.25	-1.31	-2.64	-2.26	-0.73	-0.579999999999998	-1.27	-2.7	3.15	0.71	1.55	-3.47	-7.48	3.54	-7.48	-3.76	-2.81	-0.990000000000002	-7.22	5.85	0.809999999999999	-0.57	-2.93	-0.569999999999999	-2.33	2.53	-2.98	-1.78	6.33	-0.0900000000000003	-0.579999999999998	-7.48	-0.579999999999998	-4.05	-7.48	-5.61	-4.64	-0.579999999999998	-3.27	3.81	1.3	-0.25	-0.939999999999999	3.02	-0.43	-4.24	-0.55	0.529999999999999	1.25	-0.789999999999999	-1.48	-0.81	-2.75	-2.3	-0.709999999999997	-0.86	-2.09	1.76	-0.25	-7.23	0.559999999999999	-1.49	-0.579999999999999	2.37	2.12	2.57	-4.27	-0.459999999999997	1.83	-7.48	6.33	-4.29	1.61	3.58	2.26	0.879999999999999	-1.47	4	-4.01	-1.87	4.17	-4.11	0.66	-3.49	-4.07	0.73	-2.12	1.36	-4.5	1.69	-0.0299999999999994	1.35	-1.45	-0.36	3.99	-7.13	-0.38	-2.91	-2.12	-1.91	-3.74	-1.41	-1.61	-0.87	-0.579999999999998	-3.21	-4.96	-0.109999999999999	0.0500000000000025	-3.36	1.82	1.07	-0.630000000000001	0.85	-5.15	-5.15	-1.09	-0.31	-0.58	0.81	-1.35	-0.449999999999999	-0.58	-4.19	-0.56	-2.32	-3.99	-4.27	-0.0899999999999999	0.850000000000001	-1.06	-0.211666666666666	-2.495	0.51	-0.264	0.227142857142857	-0.578571428571429	-0.576666666666666	-1.88	-2.602	-0.334285714285715	-1.30714285714286	1.06375	-1.43125	-1.16857142857143	-0.676666666666668	-1.99571428571429	-2.32	-3.8	-3.18142857142857	-0.578571428571429	2.37033333333333	1.50803571428571	0.111428571428572	-0.113333333333333	-0.580000000000001	-0.998571428571429	-2.04333333333333	-0.738571428571429	0.0712500000000009	1.55375	-3.82166666666667	0.148888888888889	-0.855882352941176	-0.677692307692308	-1.41555555555556	0.177500000000002	-1.21928571428571	0.23	-1.15444444444444	-2.1575	-0.5	-0.997777777777777	0.69857142857143	-3.03230769230769	-0.00583333333333336	-1.56	-0.448333333333334	-0.110833333333334	-0.385000000000002	0.0024999999999995	0.19	0.0149999999999988	-0.721250000000001	-0.418750000000001	0.305999999999999	0.0566666666666666	-1.08111111111111	-1.15466666666666	0.225000000000001	0.731111111111112	-1.10142857142857	-0.226153846153846	-1.19857142857143	-0.84375	1.08454545454546	-1.104	0.318	-2.083	2.6625	1.09909090909091	-0.537142857142861	-0.726666666666667	-2.04	-0.411250000000001	0.134	1.98277777777778	-0.126250000000002	-1.48166666666667	1.42375	-0.485714285714286	-0.638333333333332	0.459	-0.38875	-3.35125	0.584666666666671	2.35166666666667	-1.19857142857143	1.278	-0.571666666666667	-1.01272727272728	0.422142857142857	-0.409999999999997	0.645	-0.677499999999998	-0.872499999999999	-2.20294117647059	-1.216	0.662499999999998	-0.987499999999999	-0.983749999999997	-0.897777777777776	-1.60666666666667	-0.274375000000003	-2.10818181818182	1.62	0.216666666666665	-0.744166666666667	-0.689230769230769	0.043000000000001	-0.624705882352941	-1.33818181818182	0.302999999999999	-0.62125	-0.010625000000001	-0.0380000000000003	0.494285714285714	-1.05571428571429	-1.305	-1.594375	-2.43692307692308	0.359999999999999	-1.114	-0.571428571428571	-1.67636363636364	-1.15181818181819	-3.17176470588235	0.0599999999999987	-1.08	-0.0890909090909098	0.983333333333334	3.85941176470588	1.23272727272727	-2.17444444444444	-1.63454545454546	-1.15416666666667	1.52272727272727	-1.113	0.238000000000001	0.909000000000001	-0.318181818181818	-0.195714285714286	-1.35714285714286	-0.315555555555555	-0.74111111111111	-0.687272727272727	0.0649999999999977	-1.366	0.363333333333333	-1.04	-0.00375000000000014	-1.375	-1.25375	1.18181818181818	-2.01888888888889	-0.341111111111109	0.349999999999998	-0.49375	-1.327	-0.144000000000001	0.327999999999999	-2.502	-1.15166666666667	-2.22666666666667	-1.49066666666667	-0.778499999999999	-1.07	-1.41846153846154	-1.3875	0.125555555555556	0.00818181818181785	-1.37888888888889	-0.0166666666666675	-2.06	-2.23	-1.31090909090909	1.237	0.863333333333333	-0.312222222222223	1.24769230769231	-0.91	-2.3875	-0.232666666666667	0.893333333333333	-0.735555555555555	0.778823529411763	-1.27	-1.254	-1.38	-1.778	-0.0478947368421068	-1.226	-0.833636363636364	-1.35277777777778	-0.489999999999998	-0.406874999999999	-0.347619047619048	0.93	-3.74	-1.15	-1.68	-4.58	4	-0.579999999999999	-0.58	-2.33	-2.74	2.22	-1.73	-1.04	1.31	-4.66	-1.95	-5.15	-5.08	-0.58	0.6	3.99	5.04	-0.9	1.06	-0.58	-3.12	-5.15	2.98	-1.73	2.66	-0.58	-3.99	-1.01	0.569999999999999	-0.38	3.92	0.259999999999999	2.55	1.75	-0.160000000000001	-1	1.91	-1.08	-1	-4.99	0.81	1.15	0.81	-2.44	3.3	1.3	2.46	-0.58	3.98	2.22044604925031e-16	0.75	-1.65	-0.180000000000001	5.63	-0.809999999999999	-0.569999999999999	1.38	3.24	-1.7	-4	-3.25	-3.29	-4.25	-2.26	0.2	6.33	1.07	0.63	-0.58	0.71	1.55	-3.47	-4.99999999999999	-4.51	-7.48	-3.4	3.53	-0.579999999999998	-7.22	5.5	0.809999999999999	3.81	-2.93	3.81	-4.37	2.53	-6.69	-1.78	0.650000000000001	1.12	-0.579999999999998	-7.48	-0.579999999999998	-5.64	-1.4	-1.18	-1.81	-0.579999999999998	-7.21	0	-4.79	-0.25	-2.21	2.86	-1.24	0.77	-0.55	-3.8	1.25	-0.789999999999999	-1.48	-1.01	-2.2	-1.62	-0.77	-0.86	-1.12	1.42	-2.56	-1.3	0.559999999999999	-1.49	-0.579999999999999	3.49	-2.77	2.57	0.31	-0.579999999999998	-2.94	-4.76	4.61	-3.27	-0.57	3.67	2.69	-0.310000000000001	-3.58	3.96	-4.01	-3.68	4.17	-3.98	-2.78	-3.49	-4.07	-0.57	-2.07	0.609999999999999	0.0100000000000002	1.69	-0.0299999999999994	3.3	0.109999999999999	0.8	2.59	-1.33	-0.38	2.95	-0.66	-1.2	-3.53	-1.19	-5.11	-0.87	-0.579999999999998	-3.21	-3.38	-0.58	-0.58	-1.85	1	1.04	-0.58	-1.51	-5.15	-5.15	-4.27	-0.32	1.03	-0.400000000000001	-3.55	3.99	-0.580000000000001	-3.98	-0.56	-2.12	-5.15	-4.27	-0.0899999999999999	0.850000000000001	-1.41	0.0525000000000002	-2.1925	-0.272499999999999	0.0200000000000005	0.560714285714287	0.595714285714287	0.185	-1.13083333333333	-2.253	0.142857142857142	0.537857142857144	0.673125000000001	-2.13375	-0.984285714285715	-0.700555555555555	-1.43285714285714	-2.634	-3.71	-1.83785714285714	0.200714285714286	0.187348484848485	-0.124499999999999	-1.42571428571429	-0.161666666666667	-1.629	-0.527857142857144	-2.08083333333333	-1.07071428571429	-0.290625	1.11625	-1.59333333333333	0.0750000000000011	-0.688823529411764	-0.620384615384616	-0.764444444444445	-0.1525	-1.155	-0.200625	-0.0355555555555558	-1.02333333333333	-0.3825	-0.670000000000002	0.123928571428571	-2.12807692307693	-0.32	-1.44	-0.910416666666666	-0.168749999999999	-0.357000000000001	-1.27875	-0.0900000000000007	0.0906249999999993	-1.34125	0.420625000000001	0.743	0.0788888888888888	-0.377222222222222	-1.10266666666666	1.55958333333333	-1.50111111111111	-1.51357142857143	-0.256153846153845	-0.885714285714286	-0.824375	1.50318181818182	-0.509	0.0585000000000004	-2.2885	2.45333333333333	0.964545454545453	-0.0746428571428552	-0.352	-0.694999999999999	-0.16375	-0.848499999999998	0.646666666666665	-0.774374999999999	-1.41277777777778	1.50625	-0.505714285714285	0.610833333333334	1.0085	0.14625	-3.0225	0.24366666666667	2.35166666666667	0.0535714285714288	-0.228000000000002	-0.296666666666667	-0.686818181818182	-0.0632142857142881	-0.0154999999999994	0.695500000000001	-0.248749999999998	0.255625	-1.79647058823529	-1.09433333333333	1.18875	-0.993124999999999	-1.73375	-0.0566666666666649	-0.930833333333332	0.535625000000003	-1.93454545454546	0.889166666666666	0.180416666666666	-0.947083333333333	-0.953846153846154	0.1105	-0.786470588235294	-0.762727272727273	-0.649999999999999	-0.790000000000001	0.0875000000000021	-0.344	0.452857142857142	-1.345	-1.231875	-1.3409375	-0.883461538461539	0.298	-1.068	-0.370714285714286	-1.34545454545454	0.318181818181817	-3.22529411764705	-0.675333333333331	-0.395999999999997	-0.131363636363638	1.58777777777778	2.71176470588235	2.13545454545454	-1.67222222222222	-0.57	-0.799999999999997	0.439545454545453	-0.899999999999999	-0.33	0.92	-0.0972727272727276	-1.46714285714286	-1.01285714285714	-0.35611111111111	-0.658333333333333	-0.904999999999999	-0.718214285714286	-1.509	-0.317222222222223	-1.08214285714286	-1.225625	-1.223125	-1.106875	1.21681818181818	-0.834444444444443	-0.796111111111111	-0.259230769230768	-0.0806249999999995	-1.055	0.0515000000000008	0.307499999999999	-2.366	-1.63083333333333	-0.535833333333333	-1.65933333333333	-0.84	-1.008	-1.66538461538462	-0.723125	-0.458333333333334	0.0786363636363649	-1.38805555555555	-0.0627777777777769	-1.03318181818182	-1.12545454545455	0.00409090909090892	1.409	0.861666666666666	-0.321666666666667	1.11076923076923	-1.20142857142857	-2.3875	0.103333333333333	0.909166666666666	-0.188888888888888	0.507941176470588	-1.79	-0.714500000000001	-0.164375	-1.782	0.0357894736842113	-1.0565	-0.522272727272727	-1.36055555555556	-0.0577272727272735	-0.202499999999997	-0.403095238095238
chrVII_995158_T_C_+	YGR251W_chrVII_995158_T_C_72_2	FALSE	0.0982209598065285	UpStream	TRUE	TRUE	TRUE	FALSE	FALSE	FALSE	TRUE	TRUE	-0.551565865675362	1	73	1	0	0	-1	0	1	0	-1	0.421052631578947	1.01587301587302	5.48792032366634	0.123551985	0.099901	15	835	573	306	481	1.43	0	0.258	0.742	0	0	0	0	0	0	0	0	0	0	0	0	0	0	0	0	0	0	0	0	0	0	0	0	0	0	0	0	0	0	0	0	0	0	0	0	0	0	0	0	0	0	0	0	0	0	0	0	0	0	0	0	0	0	0	0	0	0	0	0	0	0	0	0	0	0	0	0	0	0	0	0	0	0	0	0	0	0	0	0	0	0	0	0	0	0	0	0	0	0	0	0	0	0	0	0	0	0	0	0	0	0	0	0	0	0	0	0	0	0	0	0	0	0	0	0	0	0	0	0	0	0	0	0	0	0	0	0	0	0	0	0	0	0	0	0	0	0	0	0	0	0	0	0	0	0	0	0	0	0	0	0	0	0	0	0	0	0	0	0	0	0	0	0	0	0	0	0	0	0	0	0	0	0	0	0	0	0	0	0	0	0	0	0	0	0	0	0	0	0	0	0	0	0	0	0	0	0	0	0	0	0	0	0	0	0	0	0	0	0	0	0	0	0	0	0	0	0	0	0	0	0	0	0	0	0	0	0	0	0	0	0	0	0	0	0	0	0	0	0	0	0	0	0	0	0	0	0	0	0	0	0	0	0	0	0	0	0	0	0	0	0	0	0	0	0	0	0	0	0	0	0	0	0	0	0	0	0	0	0	0	0	0	0	0	0	0	0	0	0	0	0	0	0	0	0	0	0	0	0	0	0	0	0	0	0	0	0	0	0	0	0	0	0	0	0	0	0	0	0	0	0	0	0	0	0	0	0	0	0	0	0	0	0	0	0	0	0	0	0	0	0	0	0	0	0	0	0	0	0	0	0	0	0	0	0	0	0	0	0	0	0	0	0	0	0	0	0	0	0	0	0	0	0	0	0	0	0	0	0	0	0	0	0	0	0	0	0	0	0	0	0	0	0	0	0	0	0	0	0	0	0	0	0	0	0	0	0	0	0	0	0	0	0	0	0	0	0	0	0	0	0	0	0	0	0	0	0	0	0	0	0	0	0	0	0	0	0	0	0	0	0	0	0	0	0	0	0	0	0	0	0	0	0	0	0	0	0	0	0	0	0	0	0	0	0	0	0	0	0	0	0	0	0	0	0	0	0	0	0	0	0	0	0	0	0	0	0	0	0	0	0	0	0	0	0	0	0	0	0	0	0	0	0	0	0	0	0	0	0	0	0	0	0	0	0	0	0	0	0	0	0	0	0	0	0	0	0	0	0	0	0	0	0	0	0	0	0	0	0	0	0	0	0	0	0	0	0	0	0	0	0	0	0	0	0	0	0	0	0	0	0	0	0	0	0	0	0	0	0	0	0	0	0	0	0	0	0	0	0	0	0	0	0	0	0	0	0	0	0	0	0	0	0	0	0	0	0	0	0	0	0	0	0	0	0	0	0	0	0	0	0	0	0	0	0	0	0	0	0	0	0	0	0	0	0	0	0	0	0	0	0	0	0	0	0	0	0	0	0	0	0	0	0	0	0	0	0	0	0	0	0	0	0	0	0	0	0	0	0	0	0	0	0	0	0	0	0	0	0	0	0	0	0	0	0	0	0	0	0	0	0	0	0	0	0	0	0	0	0	0	0	0	0	0	0	0	0	0	0	0	0	0	0	0	0	0	0	0	0	0	0	0	0	0	0	0	0	0	0	0	0	0	0	0	0	0	0	0	0	0	0	0	0	0	0	0	0	0	0	0	0	0	0	0	0	0	0	0	0	0	0	0	0	0	0	0	0	0	0	0	0	0	0	0	0	0	0	0	0	0	0	0	0	0	0	0	0	0	0	0	0	0	0	0	0	0	0	0	0	0	0	0	0	0	0	0	0	0	0	0	0	0	0	0	0	0	0	0	0	0	0	0	0	0	0	0	0	0	0	0	0	0	0	0	0	0	0	0	0	0	0	0	0	0	0	0	0	0	0	0	0	0	0	0	0	0	0	0	0	0	0	0	0	0	0	0	0	0	0	0	0	0	0	0	0	0	0	0	0	0	0	0	0	0	0	0	0	0	0	0	0	0	0	0	0	0	0	0	0	0	0	0	0	0	0	0	0	0	0	0	0	0	0	0	0	0	0	0	0	0	0	0	0	0	0	0	0	0	0	0	0	0	0	0	0	0	0	0	0	0	0	0	0	0	0	0	0	0	0	0	0	0	0	0	0	0	0	0	0	0	0	0	0	0	0	0	0	0	0	0	0	0	0	0	0	0	0	0	0	0	0	0	0	0	0	0	0	0	0	0	0	0	0	0	0	0	0	0	0	0	0	0	0	0	0	0	0	0	0	0	0	0	0	0	0	0	0	0	0	0	0	0	0	0	0	0	0	0	0	0	0	0	0	0	0	0	0	0	0	0	0	0	0	0	0	0	0	0	0	0	0	0	0	0	0	0	0	0	0	0	0	0	0	0	0	0	0	0	0	0	0	0	0	0	0	0	0	0	0	0	0	0	0	0	0	0	0	0	0	0	0	0	0	0	0	0	0	0	0	0	0	0	0	0	0	0	0	0	0	0	0	0	0	0	0	0	0	0	0	0	0	0	0	0	0	0	0	0	0	0	0	0	0	0	0	0	0	0	0	0	0	0	0	0	0	0	0	0	0	0	0	0	0	0	0	0	0	0	0	0	0	0	0	0	0	0	0	0	0	0	0	0	0	0	0	0	0	0	0	0	0	0	0	0	0	0	0	0	0	0	0	0	0	0	0	0	0	0	0	0	0	0	0	0	0	0	0	0	0	0	0	0	0	0	0	0	0	0	0	0	0	0	0	0	0	0	0	0	0	0	0	0	0	0	0	0	0	0	0	0	0	0	0	0	0	0	0	0	0	0	0	0	0	0	0	0	0	0	0	0	0	0	0	0	0	0	0	0	0	0	0	0	0	0	0	0	0	0	0	0	0	0	0	0	0	0	0	0	0	0	0	0	0	0	0	0	0	0	0	0	0	0	0	0	0	0	0	0	0	0	0	0	0	0	0	0	0	0	0	0	0	0	0	0	0	0	0	0	0	0	0	0	0	0	0	0	0	0	0	0	0	0	0	0	0	0	0	0	0	0	0	0	0	0	0	0	0	0	0	0	0	0	0	0	0	0	0	0	0	0	0	0	0	0	0	0	0	0	0	0	0	0	0	0	0	0	0	0	0	0	0	0	0	0	0	0	0	0	0	0	0	0	0	0	0	0	0	0	0	0	0	0	0	0	0	0	0	0	0	0	0	0	0	0	0	0	0	0	0	0	0	0	0	0	0	0	0	0	0	0	0	0	0	0	0	0	0	0	0	0	0	0	0	0	0	0	0	0	0	0	0	0	0	0	0	0	0	0	0	0	0	0	0	0	0	0	0	0	0	0	0	0	0	0	0	0	0	0	0	0	0	0	0	0	0	0	0	0	0	0	0	0	0	0	0	0	0	0	0	0	0	0	0	0	0	0	0	0	0	0	0	0	0	0	0	0	0	0	0	0	0	0	0	0	0	0	0	0	0	0	0	0	0	0	0	0	0	0	0	0	0	0	0	0	0	0	0	0	0	0	0	0	0	0	0	0	0	0	0	0	0	0	0	0	0	0	0	0	0	0	0	0	0	0	0	0	0	0	0	0	0	0	0	0	0	0	0	0	0	0	0	0	0	0	0	0	0	0	0	0	0	0	0	0	0	0	0	0	0	0	0	0	0	0	0	0	0	0	0	0	0	0	0	0	0	0	0	0	0	0	0	0	0	0	0	0	0	0	0	0	0	0	0	0	0	0	0	0	0	0	0	0	0	0	0	0	0	0	0	0	0	0	0	0	0	0	0	0	0	0	0	0	0	0	0	0	0	0	0	0	0	0	0	0	0	0	0	0	0	0	0	0	0	0	0	0	0	0	0	0	0	0	0	0	0	0	0	0	0	0	0	0	0	0	0	0	0	0	0	0	0	0	0	0	0	0	0	0	0	0	0	0	0	0	0	0	0	0	0	0	0	0	0	0	0	0	0	0	0	0	0	0	0	0	0	0	0	0	0	0	0	0	0	1.14	0.37	4.59	2.87	-0.109999999999999	0.720000000000001	5.15	5.15	5.15	4.19	2.45	-1.58	0.58	0.58	0.580000000000002	5.11	3.69	5.08	3.11	1.55	5.15	3.55	-1.46	-1.06	0.58	-2.64	-0.859999999999999	-2.98	-1.73	-4	4.29	-3.82	0.329999999999998	0.98	-1.82	1.89	2.08	-4	1.21	-0.749999999999998	5.08	-3.52	0.17	4.94	1.9	3.22	-0.290000000000001	2.19	-1.44	-1.83	-1.3	4.1	1.65	-3.29	0.569999999999999	-0.0899999999999999	-1.24	-0.509999999999996	-0.530000000000001	-1.55	0.569999999999999	-0.0600000000000001	-3.81	0.0199999999999998	0.639999999999999	-0.22	3.26	2.39	-3.63000000000001	-3.55	0.580000000000002	5.09	2.14	1.44	1.33	-6.27	3.47	-0.76	-4.13	0.7	1.46	-4.06	0.99	5.41	-4.92	0.590000000000002	-3.81	-1.66	0.569999999999999	4.18	-1.22	-3	0.58	1.5	3.34	0.690000000000012	0.579999999999998	-1.3	3.07	0.0300000000000002	0.760000000000001	2.98	0.579999999999998	-1.64	-3.81	-1.53	1.56	3.15	0.11	1.29	2.44	-1.04	1.88	-0.549999999999999	1.19	-1.82	0.0999999999999995	3.32	0.819999999999999	5.77	-1.11	0.86	-0.98	3.66	-4.11	0.259999999999998	-0.0699999999999998	0.2	-3.14	-0.390000000000001	-6.23	-0.800000000000001	7.48	1.96	-0.699999999999999	-0.850000000000001	1.38	-0.0400000000000009	-0.680000000000002	0.3	0.57	1.47	-0.48	0.61	-0.18	-4.7	3.19	-0.73	4.35	-0.739999999999999	2.54	-1.99	-1.98	1.58	1.46	3.14	0.49	3	0.489999999999999	-3.04	0.54	2.25	2.35	-0.510000000000002	1.07	1.1	1.41	5.15	5.15	4.44	2.53	-1.03	-1.72	-1.27	-0.81	-0.78	-0.74	-1.92	1.34	1.43	2.01	-0.3	-1.48	2.2	0.17	0.9	-0.81	5.13	0.83	0.98	1.76	-1.23	1.89	-2.2	-2.94	-0.900000000000001	0.211666666666668	2.495	-0.51	0.264	-0.227142857142857	0.578571428571429	0.576666666666668	1.88	2.602	0.334285714285713	1.30714285714286	-1.06375	1.43125	1.16857142857143	0.676666666666666	1.99571428571429	2.32	3.8	3.18142857142857	0.578571428571427	0.786666666666667	0.963749999999999	-0.11142857142857	0.113333333333335	0.58	0.998571428571429	2.04333333333333	0.738571428571428	-0.0712500000000009	-1.55375	3.82166666666667	-0.148888888888889	0.855882352941176	0.677692307692308	1.41555555555555	-0.177500000000002	1.21928571428571	-0.229999999999999	1.15444444444445	2.1575	0.5	0.997777777777777	-0.69857142857143	3.03230769230769	0.00583333333333513	1.56	0.448333333333334	0.110833333333332	0.385000000000002	-0.0024999999999995	-0.19	-0.0150000000000006	0.721250000000001	0.41875	-0.305999999999999	-0.0566666666666666	1.08111111111111	1.15466666666666	-0.225000000000001	-0.731111111111112	1.10142857142857	0.226153846153846	1.19857142857143	0.843750000000001	-1.08454545454546	1.104	-0.318	2.083	-2.6625	-1.09909090909091	0.537142857142861	0.726666666666667	2.04	0.411250000000001	-0.134	-1.98277777777778	0.126249999999999	1.48166666666667	-1.42375	0.485714285714286	0.638333333333332	-0.459	0.38875	3.35125	-0.584666666666671	-2.35166666666667	1.19857142857143	-1.278	0.571666666666667	1.01272727272727	-0.422142857142855	0.409999999999997	-0.645	0.677500000000002	0.8725	2.20294117647059	1.216	-0.662500000000001	0.987500000000001	0.983750000000001	0.897777777777778	1.60666666666667	0.274374999999999	2.10818181818182	-1.62	-0.216666666666669	0.744166666666668	0.689230769230769	-0.0430000000000001	0.624705882352941	1.33818181818182	-0.303	0.62125	0.0106249999999974	0.0380000000000003	-0.494285714285715	1.05571428571429	1.305	1.594375	2.43692307692308	-0.360000000000001	1.114	0.571428571428572	1.67636363636364	1.15181818181818	3.17176470588235	-0.0600000000000023	1.08	0.0890909090909098	-0.983333333333334	-3.85941176470588	-1.23272727272727	2.17444444444444	1.63454545454545	1.15416666666667	-1.52272727272727	1.113	-0.238	-0.908999999999999	0.318181818181818	0.195714285714285	1.35714285714286	0.315555555555555	0.741111111111111	0.687272727272727	-0.0649999999999977	1.366	-0.363333333333333	1.04	0.00375000000000014	1.375	1.25375	-1.18181818181818	2.01888888888889	0.341111111111111	-0.349999999999998	0.493749999999999	1.327	0.144	-0.327999999999999	2.502	1.15166666666667	2.22666666666667	1.49066666666667	0.778499999999999	1.07	1.41846153846154	1.3875	-0.125555555555556	-0.00818181818181785	1.37888888888889	0.0166666666666657	2.06	2.23	1.31090909090909	-1.237	-0.863333333333334	0.312222222222223	-1.24769230769231	0.91	2.3875	0.232666666666668	-0.893333333333333	0.735555555555557	-0.778823529411765	1.27	1.254	1.38	1.778	0.0478947368421032	1.226	0.833636363636362	1.35277777777778	0.49	0.406874999999999	0.347619047619048	0.58	0.76	3.5	2.4	-4	-4	-0.59	0.58	2.71	5.15	-3.28	-0.879999999999999	-0.459999999999999	-0.2	-0.719999999999999	0.58	5.15	4.8	0.579999999999999	-1.17	5.15	5.15	4.43	2.77	5.15	0.58	-1.83	-1.11	-1.79	-0.439999999999998	0.569999999999999	3.77	2.36	0.379999999999999	-2.52	1.78	1.02	-3.24	-2.49	-3.08	0.13	-3.25	-1.37	2.5	3.32	5.14	4.44	-1.2	-3.44	1.33	3.38	-2.46	4.3	-3.86	-3.81	-0.580000000000001	-2.54	7.48	-0.120000000000001	7.21	0.680000000000001	-0.67	0.579999999999998	-1.28	0.57	-1.7	1.39	2.66	-1.11	-0.2	0.579999999999998	-0.260000000000002	-2.9	-2.52	0.710000000000001	-2.09	4.56	6.38	-0.109999999999999	-1.06	-1.12	6.52	-1.57	1.34	1.09	0.590000000000005	-3.81	-0.649999999999999	-1.65	-1.39	1.61	-6.33	-1.78	-3.86	2.03	7.47999999999999	0.579999999999998	-1.78	7.42	2.89	-0.319999999999999	2.16	-4.95	0.300000000000001	-3.23	3.4	1.01	2.62	-1.35	1.61	-1.86	1.74	0.00999999999999979	-0.550000000000004	2.3	-0.119999999999999	0.82	3.57	-1.19	-2.5	-3.64	1.13	0.97	0.220000000000001	1.83	-0.99	1.53	0.92	-2.43	-5.63	-0.27	-3.8	2.7	-1.74	0.100000000000005	0.579999999999998	-3.95	-2.62	-2.66	0.56	3.37	0.290000000000002	-0.53	-0.7	0.5	0.579999999999998	2.16	1.85	4.53	3.1	0.68	-2.46	-2.85	-0.0100000000000016	-0.3	-1.34	-3.3	1.05	-0.14	-0.44	7.34	2.51	-1.75	2.56	1.01	0.120000000000001	1	-1.97	3.14	2.58	2.78	-3.95	-1.71	-1.3	0.279999999999999	-1	-1.99	-1.69	0.43	-1.05	2.01	-0.23	-1.71	1.26	-0.420000000000002	-0.02	-2.8	0.58	0.58	0.94	-0.420000000000002	-1.82	2.03	-0.25	-0.800000000000001	-0.91	-0.316666666666666	1.89	1.055	-0.303999999999999	-0.894285714285713	-1.77	-0.946666666666665	0.381666666666668	1.904	-0.619999999999999	-2.38285714285714	-0.282499999999999	2.83625	0.800000000000001	0.724444444444444	0.869999999999999	2.948	3.62	0.494285714285713	-0.98	1.82166666666667	1.5725	2.96285714285714	0.210000000000001	2.678	0.0571428571428569	2.11833333333333	1.40285714285714	0.6525	-0.678749999999999	-0.635000000000002	-0.00111111111111128	0.521764705882351	0.563076923076924	0.113333333333335	0.482499999999998	1.09071428571429	0.631250000000001	-1.08333333333333	-0.110833333333332	0.265000000000001	0.342222222222222	0.450714285714284	1.22384615384615	0.634166666666667	1.32	1.3725	0.226666666666665	0.328999999999999	2.56	0.37	-0.16625	1.96125	-1.26	-1.18	-0.101111111111111	-0.326666666666666	1.05066666666667	-2.89416666666667	3.73333333333333	1.92571428571429	0.286153846153846	0.572857142857142	0.805	-1.92181818181818	-0.0860000000000003	0.200999999999999	2.494	-2.24416666666667	-0.83	-0.387857142857143	-0.0226666666666659	-0.65	-0.083750000000002	1.831	0.689444444444444	1.4225	1.34388888888889	-1.58875	0.525714285714287	-1.86	-1.558	-0.681250000000002	2.69375	0.0973333333333315	-2.35166666666667	-1.30571428571429	1.734	0.0216666666666665	0.360909090909093	0.54857142857143	-0.379000000000005	-0.745999999999999	-0.18	-1.38375	1.38999999999999	0.972666666666665	-1.715	0.998750000000001	2.48375	-0.784444444444446	0.254999999999999	-1.345625	1.76090909090909	-0.158333333333333	-0.144166666666663	1.15	1.21846153846154	-0.178	0.948235294117646	0.187272727272727	1.603	0.95875	-0.185624999999998	0.65	-0.411428571428571	1.63428571428571	1.15875	1.0875	-0.669999999999998	-0.235999999999999	1.022	0.17	1.01454545454546	-1.78818181818182	3.27882352941177	1.41066666666667	-0.288	0.173636363636362	-2.19222222222222	-1.56411764705882	-3.03818181818182	1.17	-0.494545454545452	0.445833333333329	0.643636363636364	0.687000000000001	0.898	-0.930999999999997	-0.123636363636363	2.73857142857143	0.668571428571427	0.396666666666667	0.575555555555555	1.12272727272727	1.50142857142857	1.652	0.997777777777777	1.12428571428571	2.4475	1.07125	0.960000000000001	-1.25181818181818	-0.350000000000001	1.25111111111111	0.868461538461535	-0.3325	0.782999999999999	-0.247	-0.287000000000001	2.23	2.11	-1.155	1.828	0.9015	0.946	1.91230769230769	0.0587499999999981	1.04222222222222	-0.14909090909091	1.39722222222222	0.108888888888888	0.00636363636363768	0.0209090909090914	-1.31909090909091	-1.581	-0.86	0.331111111111111	-0.973846153846154	1.49285714285714	2.3875	-0.439333333333334	-0.925	-0.357777777777779	-0.237058823529413	2.31	0.175000000000001	-1.05125	1.786	-0.119473684210529	0.887	0.210909090909091	1.36833333333333	-0.374545454545455	-0.00187499999999829	0.458571428571428	1.14	0.37	3.5	2.87	-4	-2.57	0.57	2.45	2.72	4.19	2.45	-0.879999999999999	0.120000000000001	-0.2	0.580000000000002	0.58	3.69	5.08	3.11	-1.17	5.15	5.15	-1.46	2.77	1.94	-2.04	-0.859999999999999	-1.11	-1.79	-0.879999999999998	4.29	-3.69	2.36	0.379999999999999	-1.82	1.78	1.85	-4	1.21	-1.34	4.64	-3.52	-1.37	4.94	2.56	4.55	4.44	2.19	-3.42	1.33	1.46	-0.0200000000000002	4.3	-3.29	-3.81	-0.180000000000002	-2.54	7.48	-0.120000000000001	7.21	0.680000000000001	-0.0600000000000001	-3.81	-1.28	0.639999999999999	-0.22	1.9	2.66	-1.11	-0.2	0.580000000000002	5.09	-0.87	1.44	1.33	-2.09	4.56	-0.76	-4.13	-1.06	-1.12	-1.41	0.99	1.34	1.04	0.590000000000002	-3.81	-0.649999999999999	0.569999999999999	4.18	-0.369999999999998	-3	-1.78	1.5	3.34	7.47	0.579999999999998	-1.67	7.42	0.0300000000000002	0.760000000000001	2.16	-4.95	0.300000000000001	-3.23	-1.11	1.01	3.15	0.11	1.61	2.44	1.74	0.00999999999999979	-0.549999999999999	2.3	-1.82	0.68	3.32	0.819999999999999	5.77	-2.04	0.86	-0.98	3.66	-0.610000000000003	-0.99	-0.0699999999999998	0.92	-2.43	-1.31	-0.27	-0.800000000000001	2.7	-1.74	0.100000000000005	0.579999999999998	-1.43	-1.29	-0.680000000000002	0.56	2.37	1.47	-0.48	0.0799999999999998	0.5	-2.29	3.19	-0.73	4.53	3.1	0.68	-2.07	-2.49	1.58	-0.3	-1.34	-3.3	3	0.489999999999999	-2.4	1.38	2.51	2.26	2.56	1.01	1.1	1	1.82	3.14	4.44	2.78	-3.95	-1.72	-1.27	-0.81	-0.78	-1.08	-1.69	1.34	1.43	2.01	-0.23	-1.53	2.2	0.17	-0.02	-1.84	4.3	0.83	0.98	1.76	-1.82	2.03	-2.2	-2.94	-0.91	-0.0525000000000002	2.1925	0.272500000000001	-0.0199999999999996	-0.560714285714287	-0.595714285714285	-0.185	1.13083333333333	2.253	-0.142857142857142	-0.537857142857142	-0.673125000000001	2.13375	0.984285714285715	0.700555555555555	1.43285714285714	2.634	3.71	1.83785714285714	-0.200714285714286	1.30416666666667	1.268125	1.42571428571429	0.161666666666667	1.629	0.527857142857144	2.08083333333333	1.07071428571429	0.290625	-1.11625	1.59333333333333	-0.0750000000000011	0.688823529411767	0.620384615384616	0.764444444444443	0.1525	1.155	0.200625	0.0355555555555558	1.02333333333333	0.3825	0.670000000000002	-0.123928571428571	2.12807692307693	0.32	1.44	0.910416666666666	0.168749999999999	0.356999999999999	1.27875	0.0899999999999999	-0.0906250000000002	1.34125	-0.420624999999998	-0.743	-0.0788888888888906	0.377222222222222	1.10266666666666	-1.55958333333334	1.50111111111111	1.51357142857143	0.256153846153845	0.885714285714286	0.824375000000001	-1.50318181818182	0.509	-0.0585000000000004	2.2885	-2.45333333333333	-0.964545454545455	0.0746428571428552	0.352	0.694999999999999	0.16375	0.848500000000001	-0.646666666666665	0.774374999999999	1.41277777777778	-1.50625	0.505714285714285	-0.610833333333332	-1.0085	-0.14625	3.0225	-0.24366666666667	-2.35166666666667	-0.0535714285714288	0.228000000000002	0.296666666666665	0.686818181818182	0.0632142857142881	0.015500000000003	-0.695499999999999	0.248749999999998	-0.255625	1.79647058823529	1.09433333333333	-1.18875	0.993124999999999	1.73375	0.0566666666666649	0.930833333333332	-0.535625	1.93454545454545	-0.889166666666668	-0.180416666666666	0.947083333333333	0.953846153846153	-0.110500000000001	0.786470588235294	0.762727272727273	0.65	0.790000000000001	-0.0874999999999986	0.344	-0.452857142857143	1.345	1.231875	1.3409375	0.883461538461541	-0.298	1.068	0.370714285714286	1.34545454545455	-0.318181818181813	3.22529411764706	0.675333333333331	0.395999999999997	0.131363636363634	-1.58777777777778	-2.71176470588235	-2.13545454545454	1.67222222222222	0.569999999999997	0.800000000000001	-0.439545454545456	0.899999999999999	0.33	-0.919999999999998	0.0972727272727276	1.46714285714286	1.01285714285714	0.356111111111112	0.658333333333333	0.904999999999999	0.718214285714286	1.509	0.317222222222222	1.08214285714286	1.225625	1.223125	1.106875	-1.21681818181818	0.834444444444444	0.796111111111111	0.259230769230768	0.0806249999999995	1.055	-0.051499999999999	-0.307499999999999	2.366	1.63083333333333	0.535833333333334	1.65933333333333	0.84	1.008	1.66538461538462	0.723125	0.458333333333332	-0.0786363636363649	1.38805555555555	0.0627777777777769	1.03318181818182	1.12545454545455	-0.00409090909090892	-1.409	-0.861666666666666	0.321666666666667	-1.11076923076923	1.20142857142857	2.3875	-0.103333333333333	-0.909166666666667	0.18888888888889	-0.50794117647059	1.79	0.714500000000001	0.164375000000001	1.782	-0.0357894736842113	1.0565	0.522272727272727	1.36055555555556	0.0577272727272717	0.202500000000001	0.403095238095238
chrVII_996699_GT_G_+	YGR252W_5UTR_0_2	FALSE	0.000807568759552062	TSS	FALSE	TRUE	FALSE	FALSE	TRUE	FALSE	TRUE	TRUE	-0.664958687552464	1	23	1	-1	0	-1	0	0	0	0	0.33112582781457	1.00662251655629	5.64860178684494	0.048711081	0.0349811	275	NA	NA	NA	170	1.49	0	0.329	0.671	0	0	0	0	0	0	0	0	0	0	0	0	0	0	0	0	0	0	0	0	0	0	0	0	0	0	0	0	0	0	0	0	0	0	0	0	0	0	0	0	0	0	0	0	0	0	0	0	0	0	0	0	0	0	0	0	0	0	0	0	0	0	0	0	0	0	0	0	0	0	0	0	0	0	0	0	0	0	0	0	0	0	0	0	0	0	0	0	0	0	0	0	0	0	0	0	0	0	0	0	0	0	0	0	0	0	0	0	0	0	0	0	0	0	0	0	0	0	0	0	0	0	0	0	0	0	0	0	0	0	0	0	0	0	0	0	0	0	0	0	0	0	0	0	0	0	0	0	0	0	0	0	0	0	0	0	0	0	0	0	0	0	0	0	0	0	0	0	0	0	0	0	0	0	0	0	0	0	0	0	0	0	0	0	0	0	0	0	0	0	0	0	0	0	0	0	0	0	0	0	0	0	0	0	0	0	0	0	0	0	0	0	0	0	0	0	0	0	0	0	0	0	0	0	0	0	0	0	0	0	0	0	0	0	0	0	0	0	0	0	0	0	0	0	0	0	0	0	0	0	0	0	0	0	0	0	0	0	0	0	0	0	0	0	0	0	0	0	0	0	0	0	0	0	0	0	0	0	0	0	0	0	0	0	0	0	0	0	0	0	0	0	0	0	0	0	0	0	0	0	0	0	0	0	0	0	0	0	0	0	0	0	0	0	0	0	0	0	0	0	0	0	0	0	0	0	0	0	0	0	0	0	0	0	0	0	0	0	0	0	0	0	0	0	0	0	0	0	0	0	0	0	0	0	0	0	0	0	0	0	0	0	0	0	0	0	0	0	0	0	0	0	0	0	0	0	0	0	0	0	0	0	0	0	0	0	0	0	0	0	0	0	0	0	0	0	0	0	0	0	0	0	0	0	0	0	0	0	0	0	0	0	0	0	0	0	0	0	0	0	0	0	0	0	0	0	0	0	0	0	0	0	0	0	0	0	0	0	0	0	0	0	0	0	0	0	0	0	0	0	0	0	0	0	0	0	0	0	0	0	0	0	0	0	0	0	0	0	0	0	0	0	0	0	0	0	0	0	0	0	0	0	0	0	0	0	0	0	0	0	0	0	0	0	0	0	0	0	0	0	0	0	0	0	0	0	0	0	0	0	0	0	0	0	0	0	0	0	0	0	0	0	0	0	0	0	0	0	0	0	0	0	0	0	0	0	0	0	0	0	0	0	0	0	0	0	0	0	0	0	0	0	0	0	0	0	0	0	0	0	0	0	0	0	0	0	0	0	0	0	0	0	0	0	0	0	0	0	0	0	0	0	0	0	0	0	0	0	0	0	0	0	0	0	0	0	0	0	0	0	0	0	0	0	0	0	0	0	0	0	0	0	0	0	0	0	0	0	0	0	0	0	0	0	0	0	0	0	0	0	0	0	0	0	0	0	0	0	0	0	0	0	0	0	0	0	0	0	0	0	0	0	0	0	0	0	0	0	0	0	0	0	0	0	0	0	0	0	0	0	0	0	0	0	0	0	0	0	0	0	0	0	0	0	0	0	0	0	0	0	0	0	0	0	0	0	0	0	0	0	0	0	0	0	0	0	0	0	0	0	0	0	0	0	0	0	0	0	0	0	0	0	0	0	0	0	0	0	0	0	0	0	0	0	0	0	0	0	0	0	0	0	0	0	0	0	0	0	0	0	0	0	0	0	0	0	0	0	0	0	0	0	0	0	0	0	0	0	0	0	0	0	0	0	0	0	0	0	0	0	0	0	0	0	0	0	0	0	0	0	0	0	0	0	0	0	0	0	0	0	0	0	0	0	0	0	0	0	0	0	0	0	0	0	0	0	0	0	0	0	0	0	0	0	0	0	0	0	0	0	0	0	0	0	0	0	0	0	0	0	0	0	0	0	0	0	0	0	0	0	0	0	0	0	0	0	0	0	0	0	0	0	0	0	0	0	0	0	0	0	0	0	0	0	0	0	0	0	0	0	0	0	0	0	0	0	0	0	0	0	0	0	0	0	0	0	0	0	0	0	0	0	0	0	0	0	0	0	0	0	0	0	0	0	0	0	0	0	0	0	0	0	0	0	0	0	0	0	0	0	0	0	0	0	0	0	0	0	0	0	0	0	0	0	0	0	0	0	0	0	0	0	0	0	0	0	0	0	0	0	0	0	0	0	0	0	0	0	0	0	0	0	0	0	0	0	0	0	0	0	0	0	0	0	0	0	0	0	0	0	0	0	0	0	0	0	0	0	0	0	0	0	0	0	0	0	0	0	0	0	0	0	0	0	0	0	0	0	0	0	0	0	0	0	0	0	0	0	0	0	0	0	0	0	0	0	0	0	0	0	0	0	0	0	0	0	0	0	0	0	0	0	0	0	0	0	0	0	0	0	0	0	0	0	0	0	0	0	0	0	0	0	0	0	0	0	0	0	0	0	0	0	0	0	0	0	0	0	0	0	0	0	0	0	0	0	0	0	0	0	0	0	0	0	0	0	0	0	0	0	0	0	0	0	0	0	0	0	0	0	0	0	0	0	0	0	0	0	0	0	0	0	0	0	0	0	0	0	0	0	0	0	0	0	0	0	0	0	0	0	0	0	0	0	0	0	0	0	0	0	0	0	0	0	0	0	0	0	0	0	0	0	0	0	0	0	0	0	0	0	0	0	0	0	0	0	0	0	0	0	0	0	0	0	0	0	0	0	0	0	0	0	0	0	0	0	0	0	0	0	0	0	0	0	0	0	0	0	0	0	0	0	0	0	0	0	0	0	0	0	0	0	0	0	0	0	0	0	0	0	0	0	0	0	0	0	0	0	0	0	0	0	0	0	0	0	0	0	0	0	0	0	0	0	0	0	0	0	0	0	0	0	0	0	0	0	0	0	0	0	0	0	0	0	0	0	0	0	0	0	0	0	0	0	0	0	0	0	0	0	0	0	0	0	0	0	0	0	0	0	0	0	0	0	0	0	0	0	0	0	0	0	0	0	0	0	0	0	0	0	0	0	0	0	0	0	0	0	0	0	0	0	0	0	0	0	0	0	0	0	0	0	0	0	0	0	0	0	0	0	0	0	0	0	0	0	0	0	0	0	0	0	0	0	0	0	0	0	0	0	0	0	0	0	0	0	0	0	0	0	0	0	0	0	0	0	0	0	0	0	0	0	0	0	0	0	0	0	0	0	0	0	0	0	0	0	0	0	0	0	0	0	0	0	0	0	0	0	0	0	0	0	0	0	0	0	0	0	0	0	0	0	0	0	0	0	0	0	0	0	0	0	0	0	0	0	0	0	0	0	0	0	0	0	0	0	0	0	0	0	0	0	0	0	0	0	0	0	0	0	0	0	0	0	0	0	0	0	0	0	0	0	0	0	0	0	0	0	0	0	0	0	0	0	0	0	0	0	0	0	0	0	0	0	0	0	0	0	0	0	0	0	0	0	0	0	0	0	0	0	0	0	0	0	0	0	0	0	0	0	0	0	0	0	0	0	0	0	0	0	0	0	0	0	0	0	0	0	0	0	0	0	0	0	0	0	0	0	0	0	0	0	0	0	0	0	0	0	0	0	0	0	0	0	0	0	0	0	0	0	0	0	0	0	0	0	0	0	0	0	0	0	0	0	0	0	0	0	0	0	0	0	0	0	0	0	0	0	0	0	0	0	0	0	0	0	0	0	0	0	0	0	0	0	0	0	0	0	0	0	0	0	0	0	0	0	0	0	0	0	0	0	0	0	0	0	0	0	0	0	0	0	0	0	0	0	0	0	0	0	0	0	0	0	0	0	0	0	0	0	0	0	0	0	0	0	0	0	0	0	0	0	0	0	0	0	0	0	0	0	0	0	0	0	0	0	0	0	0	0	0	0	0	0	0	0	0	0	0	0	0	0	0	0	0	0	0	0	0	0	0	0	0	0	0	0	0	0	0	0	0	0	0	0	0	0	0	0	0	0	0	0	0	0	0	0	0	0	0	0	0	0	0	0	0	0	0	0	0	0	0	0	0	0	0	-0.57	0	0	0	0	0	0	0	0	0	0	0	0	0	0	0	0	0	-0.140000000000001	0	0	-1.02	0	0	-2.23	0	0	0.299999999999999	0	0	2	-0.290000000000001	0	-1.36	1.92	0	-2.62	1.92	0	0	0	0	0	0	2.02	0.65	5.16	0	2.44	0	0	0	0	5.16	1.27	-1.67	3.09	0	0.690000000000001	-0.699999999999999	0	-0.350000000000001	0	1.91	0	0	-4.35	0	-0.93	0	3.54	0	0	0.579999999999998	0	0	5.44	0	0	4.09	-5.03	-4.33	0	0	-0.690000000000012	0	0	0	0	0	0	-2.11	0	0	-2.3	2.41	1.44	1.71	1.79	0	-2.23	0	1.54	0	0	0	0	0	-0.309999999999999	0	-0.34	0	3.37	6.42	-0.749999999999993	0	-3.22	3.09	0	-0.430000000000001	0	0	0	0	0.0399999999999991	0	-0.369999999999999	0	0.869999999999999	0	0	0	0	0	2.86	-0.230000000000001	-1.07	0	-0.42	0.7	0	0	0	1.55	-9.45	0	0	0	1.16	0	0	0	0	-0.19	-0.18	-2.84	0	0	-0.46	1.58	0	0	0	0	-0.93	0	0	-0.7	0	0	0	-1.65	0.54	-1.58	0	0	0.0600000000000005	0	4.28	-0.880000000000001	0.569999999999999	0.149999999999999	0	1.25	-0.87	-0.0549999999999997	0.750714285714286	0.0340476190476195	0.294333333333332	0.291071428571428	0.270178571428573	-0.298333333333334	0.0714285714285712	0.889999999999999	0.191964285714286	0.338749999999999	-0.142638888888889	0.684027777777777	0.697857142857144	-0.114555555555555	0.263035714285714	0.672666666666666	1.025	0.491428571428573	0.199821428571429	0.246428571428572	0.350833333333334	0.0678571428571431	-0.138809523809524	1.00966666666667	0.0198214285714293	0.317380952380953	0.570178571428572	0.195	-0.530416666666666	0.523571428571428	-0.185	0.430163398692812	-0.0893406593406585	-0.00422222222222146	-0.322820512820513	0.357142857142854	0.268611111111111	0.434444444444443	0.70730769230769	0.0180909090909083	0.311432748538014	-0.399428571428572	1.11769230769231	0.12294871794872	0.495192307692308	-0.132948717948718	0.0664102564102578	0.199181818181817	0.0455555555555556	-0.14375	0.0523611111111126	0.378333333333332	0.303055555555554	0.152333333333333	0.344111111111109	0.391111111111112	0.583166666666671	0.153269230769229	0.297777777777778	0.733214285714286	0.182637362637363	0.378035714285716	0.315555555555555	-0.324090909090909	0.595000000000001	0.0457272727272731	0.743545454545455	-1.25576923076923	0.010303030303028	0.170904761904765	0.260333333333332	0.485416666666667	-0.149305555555557	-0.0188181818181814	-1.21350877192983	0.155555555555555	0.308450292397662	-0.361666666666668	-0.536785714285713	0.0685714285714276	-0.0189090909090908	0.256527777777777	1.24388888888889	0.486333333333327	-0.712142857142858	0.509821428571428	-0.270636363636367	0.19404761904762	0.65280303030303	-0.0407619047619043	0.445	0.25690909090909	0.0209722222222197	0.231111111111112	0.826764705882354	0.311708333333328	0.412083333333332	0.390277777777779	0.420972222222222	0.668222222222223	0.602142857142859	0.362389705882354	0.450757575757578	-0.385476190476192	-0.528846153846153	0.136410256410256	0.255164835164836	-0.101181818181819	0.219803921568627	0.308636363636364	0.00454545454545485	0.162361111111112	0.188308823529413	-0.128545454545455	-0.345535714285714	0.257678571428571	0.61375	0.33422794117647	0.560989010989008	-0.0428181818181823	0.435181818181817	-0.1325	0.310378787878786	1.09477272727273	0.888954248366012	-0.231249999999999	0.867041666666665	0.80590909090909	-0.133666666666667	-1.74535947712418	-0.484545454545454	0.668444444444447	0.632954545454545	0.0549358974358967	-0.337348484848487	0.011181818181818	-0.327363636363637	-0.356454545454545	0.0764393939393937	0.319107142857144	0.454285714285714	-0.0168888888888894	0.103666666666665	0.22310606060606	-0.131	0.463090909090909	-0.446444444444445	0.174821428571429	0.0841666666666665	0.371944444444445	0.309583333333334	-0.232878787878787	0.388555555555556	0.340666666666664	0.128461538461536	-0.00555555555555642	0.303727272727272	-0.0894545454545455	-0.0394545454545447	0.472666666666667	0.762142857142857	-0.0359523809523807	0.506333333333334	0.313071428571428	0.177818181818182	0.653131868131869	0.399027777777778	-0.178000000000001	-0.06280303030303	0.44312865497076	-0.0485555555555557	0.430530303030302	0.485530303030302	0.611212121212123	-0.261272727272727	-0.206625	0.0829999999999984	-0.268021978021978	0.5375	0.511527777777779	0.251958333333333	-0.306666666666666	0.27877777777778	-0.429379084967321	0.370777777777779	0.590181818181819	0.422916666666667	0.412454545454544	-0.0195789473684229	0.205181818181819	0.487575757575755	0.429707602339182	0.052803030303032	0.0769117647058799	0.258376623376623	0	0	0	0	-3.84	0	0	0	0	1.35	0	0	0	0	-0.530000000000001	0	0	0	0	0	0	0	0	0	0	0	0	0	0	-0.459999999999998	0	-3.52	0	1.8	0	-3.8	0.94	0	0.41	1.65	-0.590000000000001	0.180000000000001	0.44	-1.5	2.56	0	0.299999999999999	-4.66	-0.71	0	0	0	0	0.85	-3.24	0.53	-0.290000000000001	-3.12000000000001	-5.5	0	0	0.41	0	0	2.81	0	0	0	0.0199999999999996	0	-3.91999999999999	-0.9	0	0	-1.81	4.01	0	-0.0900000000000034	0	0	0	0	-0.2	0	0	0	0	0	0	-1.58	0.630000000000003	-6.33	1.34	0	-1.54	0	0	0	0	0	0	0	0	-1.45	0	2.95	3.06	0	0	0	0	0	3.57	0.0600000000000014	0	0	0	0	0.21	-2.09	0	0	0	2.07	-2.29	-5.71	0.98	0	-2.97	-1.97	2.04	1.55	0	-1.86	5.32	-3.76	-3.46	0	1.31	-1.77	0	0	0	0	-3.67	1.77	1.06	0.0700000000000003	0	0	0	0	0	0	0	-1.84	0	0	2.04	0	0	0	0	0	-1.56	0	0	0	0	0	0.719999999999999	0	0	0	2.23	-0.13	1.09	0	-1.33	0	0	-1.3	-2.01	0	-0.750000000000001	0	0	0	0.49	0	0	0	-0.82	0	1.09	2.35	-0.137857142857142	0.382142857142856	0.0680952380952391	-0.180333333333333	-0.844107142857142	-0.846607142857144	-0.0804761904761904	0.641666666666666	0.481333333333334	-0.264642857142857	-0.634107142857143	-0.218611111111111	0.433888888888889	-0.106785714285714	0.446111111111112	0.592142857142855	0.759666666666666	0.913928571428571	0.502142857142857	-0.689464285714285	0.482619047619048	0.422222222222221	0.589642857142859	-0.0357142857142865	0.259	0.461607142857142	0.447380952380952	0.0953571428571411	-0.0630555555555556	-0.0837500000000002	0.280714285714286	0.0951111111111107	-0.0420261437908493	0.278241758241757	0.179333333333332	0.343974358974357	0.230476190476189	-0.00180555555555628	-0.434222222222222	-0.0165384615384614	-0.0585454545454542	0.0890643274853815	0.174761904761905	0.288076923076922	-0.0225641025641039	0.104615384615386	0.683333333333334	-0.0385897435897444	0.106727272727273	0.47111111111111	0.0468055555555553	-0.232222222222222	0.248888888888889	-0.347777777777778	-0.869999999999999	-0.425000000000001	-0.20311111111111	-0.246333333333332	-1.30628205128205	0.570333333333334	0.300535714285715	0.246538461538462	-0.0132142857142856	-0.0830555555555552	-0.457272727272727	-0.377	-0.0749999999999993	0.426272727272726	-0.0777564102564092	-0.666969696969698	0.220904761904762	0.0991250000000008	-0.178194444444444	0.000833333333334352	0.786454545454546	0.844269005847956	0.186527777777776	0.450906432748535	-0.235833333333332	0.629464285714285	-0.446666666666667	-0.647909090909089	-0.0126388888888904	0.393333333333334	-0.457708333333333	-0.712142857142858	-0.45857142857143	0.430454545454545	-0.000238095238096037	-0.0818939393939395	0.241095238095237	-0.378454545454545	-0.297636363636363	-0.151666666666667	-0.40625	0.215065359477123	0.0727083333333383	-1.06888888888889	0.0850000000000009	0.426805555555557	-0.682666666666666	-0.261904761904761	-0.608088235294119	0.717651515151516	-0.0726190476190478	0.455064102564105	0.483012820512821	0.402747252747252	-0.0439999999999996	0.247418300653595	0.127045454545455	0.307272727272728	0.376527777777778	0.00374999999999837	0.245272727272727	-0.0846428571428586	0.484285714285715	0.219166666666666	0.358749999999999	-0.0387362637362649	0.187090909090909	0.292909090909091	0.136785714285714	0.399696969696969	-1.10613636363636	0.881437908496736	0.672833333333333	-0.641791666666666	-0.323484848484849	-0.677777777777777	0.0497058823529386	-0.375378787878788	0.24711111111111	-0.260757575757577	0.300384615384615	0.257954545454545	0.265363636363634	0.339636363636362	-0.132999999999999	0.0214393939393958	0.51125	0.0500000000000007	0.0747777777777792	0.149444444444443	0.298409090909091	0.64409523809524	0.472636363636365	0.561777777777777	0.436964285714286	0.467222222222221	0.235138888888891	0.289444444444445	-0.159242424242425	0.0493333333333332	-0.20822222222222	0.296648351648351	0.214444444444444	0.212363636363635	0.0359090909090902	-0.124272727272729	0.904666666666667	0.0930952380952386	0.467619047619047	0.594541666666666	0.273	0.326636363636364	0.342967032967033	-0.175694444444444	0.539777777777779	-0.148787878787878	0.447573099415205	0.135111111111112	0.0857575757575759	0.111136363636362	-0.497348484848485	-0.286545454545454	-0.160833333333334	0.106888888888889	-0.221648351648351	-0.00160714285714292	0.511527777777779	-0.424916666666667	-0.328076923076923	-0.379444444444443	0.0756862745098061	0.434777777777779	-0.161090909090909	-0.416805555555555	0.491181818181818	-0.0414736842105263	0.312727272727273	-0.273484848484847	0.447894736842105	-0.112348484848484	-0.00871323529411683	-0.000822510822510836	0	0	0	0	-3.84	0	0	0	0	1.35	0	0	0	0	0	0	0	0	0	0	0	0	0	0	0	0	0	0	0	-0.140000000000001	0	-0.81	0	1.43	0	-2.23	0	0	0.41	1.65	0	0.180000000000001	-0.290000000000001	-1.5	2.56	0	0	-4.66	-0.71	0	0	0	0	0.85	-3.24	0.53	-0.290000000000001	1.79	-5.5	2.44	0	0.41	0	0	5.16	0	-1.67	0.76	0	0	-3.91999999999999	-0.9	0	0	0.990000000000001	0	0	-4.35	0	-0.93	0	0	-0.2	0	0	0	0	3.89	0	-1.58	4.09	-6.33	1.34	0	-1.54	0	0	0	0	0	0	0	0	-1.45	0	-2.3	2.41	0.789999999999999	0	0	0	-0.8	0	0.0600000000000014	0	0	0	0	0.21	-2.09	0	0	0	3.37	-2.29	-5.71	0	0	-2.97	-1.97	-0.430000000000001	1.39	0	-1.86	3.54	0.0399999999999991	-3.07	-0.369999999999999	1.31	0.23	0	0	0	0	0	2.86	1.06	-1.07	0	-0.42	0	0	0	0	0.759999999999998	-9.45	0	0	2.04	1.16	0	0	0	0	-1.56	-0.18	0	0	0	-0.46	1.58	0	0	0	2.23	-0.13	0	0	-0.7	0	0	-1.3	-1.94	0	-1.58	0	0	0	0	2.3	-0.23	0	-0.2	0	1.09	2.35	-0.0964285714285715	0.566428571428572	0.0510714285714275	0.0569999999999995	-0.276517857142856	-0.288214285714284	-0.189404761904763	0.356547619047618	0.685666666666666	-0.0363392857142859	-0.147678571428571	-0.180625000000001	0.558958333333333	0.295535714285714	0.165777777777778	0.427589285714285	0.716166666666668	0.969464285714285	0.496785714285714	-0.244821428571429	0.36452380952381	0.386527777777777	0.328749999999999	-0.0872619047619061	0.634333333333332	0.240714285714287	0.382380952380952	0.332767857142859	0.0659722222222232	-0.307083333333333	0.402142857142856	-0.0449444444444431	0.194068627450982	0.0944505494505492	0.0875555555555554	0.0105769230769219	0.293809523809522	0.133402777777778	0.000111111111110063	0.345384615384614	-0.0202272727272721	0.200248538011696	-0.112333333333332	0.702884615384615	0.0501923076923063	0.299903846153846	0.275192307692308	0.0139102564102576	0.152954545454547	0.258333333333335	-0.0484722222222222	-0.0899305555555561	0.313611111111111	-0.0223611111111115	-0.358833333333333	-0.0404444444444447	0.0940000000000003	0.168416666666673	-0.57650641025641	0.434055555555556	0.516875000000001	0.214587912087911	0.182410714285714	0.116250000000001	-0.39068181818182	0.109	-0.0146363636363631	0.58490909090909	-0.666762820512822	-0.328333333333333	0.195904761904764	0.179729166666668	0.153611111111111	-0.0742361111111123	0.383818181818182	-0.184619883040934	0.171041666666667	0.379678362573102	-0.29875	0.0463392857142821	-0.189047619047619	-0.33340909090909	0.121944444444443	0.818611111111114	0.0143124999999955	-0.712142857142858	0.0256249999999998	0.0799090909090907	0.0969047619047618	0.285454545454545	0.100166666666667	0.0332727272727276	-0.0203636363636353	-0.065347222222222	-0.0875694444444441	0.520915032679738	0.192208333333333	-0.328402777777779	0.237638888888888	0.423888888888889	-0.00722222222222157	0.170119047619048	-0.122849264705881	0.584204545454543	-0.229047619047618	-0.0368910256410224	0.309711538461539	0.328956043956044	-0.07259090909091	0.233611111111111	0.217840909090909	0.155909090909091	0.269444444444446	0.0960294117647056	0.0583636363636364	-0.215089285714287	0.370982142857143	0.416458333333333	0.346488970588235	0.261126373626375	0.0721363636363641	0.364045454545454	0.00214285714285722	0.355037878787879	-0.00568181818181657	0.88519607843137	0.220791666666667	0.112625000000001	0.241212121212119	-0.405722222222224	-0.847826797385618	-0.429962121212121	0.457777777777778	0.186098484848486	0.177660256410256	-0.0396969696969691	0.138272727272728	0.00613636363636338	-0.244727272727273	0.0489393939393938	0.415178571428573	0.252142857142857	0.0289444444444431	0.126555555555555	0.260757575757575	0.25654761904762	0.467863636363635	0.057666666666667	0.305892857142856	0.275694444444444	0.303541666666666	0.299513888888889	-0.196060606060605	0.218944444444444	0.0662222222222226	0.212554945054944	0.104444444444445	0.258045454545455	-0.0267727272727285	-0.0818636363636358	0.688666666666666	0.427619047619047	0.215833333333334	0.550437500000001	0.293035714285715	0.252227272727273	0.498049450549452	0.111666666666666	0.180888888888889	-0.105795454545454	0.445350877192983	0.043277777777778	0.258143939393939	0.298333333333332	0.0569318181818179	-0.273909090909091	-0.183729166666667	0.0949444444444456	-0.244835164835165	0.267946428571429	0.511527777777779	-0.0864791666666669	-0.317371794871795	-0.0503333333333327	-0.176846405228758	0.402777777777779	0.214545454545455	0.00305555555555515	0.451818181818183	-0.0305263157894764	0.258954545454545	0.107045454545455	0.438801169590642	-0.0297727272727286	0.0340992647058833	0.128777056277055
chrVII_999313_A_G_-	YGR253C_chrVII_999313_A_G_72_2	FALSE	-0.0264496069785266	UpStream	TRUE	TRUE	TRUE	FALSE	TRUE	FALSE	TRUE	FALSE	0.912865016473512	1	73	1	0	-1	0	1	0	0	0	0.375	1.01785714285714	8.41792617587483	0.017089143	0.0107378	48	812	288	124	173	4.33	0	0.024	0.024	0	0	0	0	0	0	0	0	0	0	0	0	0	0	0	0	0	0	0	0	0	0	0	0	0	0	0	0	0	0	0	0	0	0	0	0	0	0	0	0	0	0	0	0	0	0	0	0	0	0	0	0	0	0	0	0	0	0	0	0	0	0	0	0	0	0	0	0	0	0	0	0	0	0	0	0	0	0	0	0	0	0	0	0	0	0	0	0	0	0	0	0	0	0	0	0	0	0	0	0	0	0	0	0	0	0	0	0	0	0	0	0	0	0	0	0	0	0	0	0	0	0	0	0	0	0	0	0	0	0	0	0	0	0	0	0	0	0	0	0	0	0	0	0	0	0	0	0	0	0	0	0	0	0	0	0	0	0	0	0	0	0	0	0	0	0	0	0	0	0	0	0	0	0	0	0	0	0	0	0	0	0	0	0	0	0	0	0	0	0	0	0	0	0	0	0	0	0	0	0	0	0	0	0	0	0	0	0	0	0	0	0	0	0	0	0	0	0	0	0	0	0	0	0	0	0	0	0	0	0	0	0	0	0	0	0	0	0	0	0	0	0	0	0	0	0	0	0	0	0	0	0	0	0	0	0	0	0	0	0	0	0	0	0	0	0	0	0	0	0	0	0	0	0	0	0	0	0	0	0	0	0	0	0	0	0	0	0	0	0	0	0	0	0	0	0	0	0	0	0	0	0	0	0	0	0	0	0	0	0	0	0	0	0	0	0	0	0	0	0	0	0	0	0	0	0	0	0	0	0	0	0	0	0	0	0	0	0	0	0	0	0	0	0	0	0	0	0	0	0	0	0	0	0	0	0	0	0	0	0	0	0	0	0	0	0	0	0	0	0	0	0	0	0	0	0	0	0	0	0	0	0	0	0	0	0	0	0	0	0	0	0	0	0	0	0	0	0	0	0	0	0	0	0	0	0	0	0	0	0	0	0	0	0	0	0	0	0	0	0	0	0	0	0	0	0	0	0	0	0	0	0	0	0	0	0	0	0	0	0	0	0	0	0	0	0	0	0	0	0	0	0	0	0	0	0	0	0	0	0	0	0	0	0	0	0	0	0	0	0	0	0	0	0	0	0	0	0	0	0	0	0	0	0	0	0	0	0	0	0	0	0	0	0	0	0	0	0	0	0	0	0	0	0	0	0	0	0	0	0	0	0	0	0	0	0	0	0	0	0	0	0	0	0	0	0	0	0	0	0	0	0	0	0	0	0	0	0	0	0	0	0	0	0	0	0	0	0	0	0	0	0	0	0	0	0	0	0	0	0	0	0	0	0	0	0	0	0	0	0	0	0	0	0	0	0	0	0	0	0	0	0	0	0	0	0	0	0	0	0	0	0	0	0	0	0	0	0	0	0	0	0	0	0	0	0	0	0	0	0	0	0	0	0	0	0	0	-6.41	0	0	0	0	0	0	0	0	0	0	0	0	0	0	0	0	0	0	0	0	0	0	0	0	0	0	0	0	0	0	0	0	0	0	0	0	0	0	0	0	0	0	0	0	0	0	0	0	0	0	0	0	0	0	0	0	0	0	0	0	0	0	0	0	0	0	0	0	0	0	0	0	0	0	0	0	0	0	0	0	0	0	0	0	0	0	0	0	0	0	0	0	0	0	0	0	0	0	0	0	0	0	0	0	0	0	0	0	0	0	0	0	0	0	0	0	0	0	0	0	0	0	0	0	0	0	0	0	0	0	0	0	0	0	0	0	0	0	0	0	0	0	0	0	0	0	0	0	-5.96	0	0	0	0	0	0	0	0	0	0	0	0	0	0	0	0	0	0	0	0	0	0	0	0	0	0	0	0	0	0	0	0	0	0	0	0	0	0	0	0	0	0	0	0	0	0	-6.41	0	0	0	0	0	0	0	0	0	0	0	0	0	0	0	0	0	0	0	0	0	0	0	0	0	0	0	0	0	0	0	0	0	0	0	0	0	0	0	0	0	0	0	0	0	0	0	0	0	0	0	0	0	0	0	0	0	0	0	0	0	0	0	0	0	0	0	0	0	0	0	0	0	0	0	0	0	0	0	0	0	0	0	0	0	0	0	0	0	0	0	0	0	0	0	0	0	0	0	0	0	0	0	0	0	0	0	0	0	0	0	0	0	0	0	0	0	0	0	0	0	0	0	0	0	0	0	0	0	0	0	0	0	0	0	0	0	0	0	0	0	0	0	0	0	0	0	0	-5.96	0	0	0	0	0	0	0	0	0	0	0	0	0	0	0	0	0	0	0	0	0	0	0	0	0	0	0	0	0	0	0	0	0	0	0	0	0	0	0	0	0	0	0	0	0	0	-1	0	0	0	0	0	0	0	0	0	0	0	0	0	0	0	0	0	0	0	0	0	0	0	0	0	0	0	0	0	0	0	0	0	0	0	0	0	0	0	0	0	0	0	0	0	0	0	0	0	0	0	0	0	0	0	0	0	0	0	0	0	0	0	0	0	0	0	0	0	0	0	0	0	0	0	0	0	0	0	0	0	0	0	0	0	0	0	0	0	0	0	0	0	0	0	0	0	0	0	0	0	0	0	0	0	0	0	0	0	0	0	0	0	0	0	0	0	0	0	0	0	0	0	0	0	0	0	0	0	0	0	0	0	0	0	0	0	0	0	0	0	0	0	0	0	0	0	0	-1	0	0	0	0	0	0	0	0	0	0	0	0	0	0	0	0	0	0	0	0	0	0	0	0	0	0	0	0	0	0	0	0	0	0	0	0	0	0	0	0	0	0	0	0	0	0	-6.41	0	0	0	0	0	0	0	0	0	0	0	0	0	0	0	0	0	0	0	0	0	0	0	0	0	0	0	0	0	0	0	0	0	0	0	0	0	0	0	0	0	0	0	0	0	0	0	0	0	0	0	0	0	0	0	0	0	0	0	0	0	0	0	0	0	0	0	0	0	0	0	0	0	0	0	0	0	0	0	0	0	0	0	0	0	0	0	0	0	0	0	0	0	0	0	0	0	0	0	0	0	0	0	0	0	0	0	0	0	0	0	0	0	0	0	0	0	0	0	0	0	0	0	0	0	0	0	0	0	0	0	0	0	0	0	0	0	0	0	0	0	0	0	0	0	0	0	0	-5.96	0	0	0	0	0	0	0	0	0	0	0	0	0	0	0	0	0	0	0	0	0	0	0	0	0	0	0	0	0	0	0	0	0	0	0	0	0	0	0	0	0	0	0	0	0	0	-6.41	0	0	0	0	0	0	0	0	0	0	0	0	0	0	0	0	0	0	0	0	0	0	0	0	0	0	0	0	0	0	0	0	0	0	0	0	0	0	0	0	0	0	0	0	0	0	0	0	0	0	0	0	0	0	0	0	0	0	0	0	0	0	0	0	0	0	0	0	0	0	0	0	0	0	0	0	0	0	0	0	0	0	0	0	0	0	0	0	0	0	0	0	0	0	0	0	0	0	0	0	0	0	0	0	0	0	0	0	0	0	0	0	0	0	0	0	0	0	0	0	0	0	0	0	0	0	0	0	0	0	0	0	0	0	0	0	0	0	0	0	0	0	0	0	0	0	0	0	-5.96	0	0	0	0	0	0	0	0	0	0	0	0	0	0	0	0	0	0	0	0	0	0	0	0	0	0	0	0	0	0	0	0	0	0	0	0	0	0	0	0	0	0	0	0	0	0	-1	0	0	0	0	0	0	0	0	0	0	0	0	0	0	0	0	0	0	0	0	0	0	0	0	0	0	0	0	0	0	0	0	0	0	0	0	0	0	0	0	0	0	0	0	0	0	0	0	0	0	0	0	0	0	0	0	0	0	0	0	0	0	0	0	0	0	0	0	0	0	0	0	0	0	0	0	0	0	0	0	0	0	0	0	0	0	0	0	0	0	0	0	0	0	0	0	0	0	0	0	0	0	0	0	0	0	0	0	0	0	0	0	0	0	0	0	0	0	0	0	0	0	0	0	0	0	0	0	0	0	0	0	0	0	0	0	0	0	0	0	0	0	0	0	0	0	0	0	-1	0	0	0	0	0	0	0	0	0	0	0	0	0	0	0	0	0	5.15	5.15	-2.98	-2.67	-1.94	0.58	0.569999999999999	2.45	5.15	0.58	2.45	0.58	0.65	-1.95	5.15	1.93	2.56	3.98	0.74	1.86	0.58	1.58	4.9	0.580000000000002	0.58	1.13	3.33	0.260000000000001	-2.45	-0.41	5.15	2.54	4	1.56	2.86	-0.0199999999999996	0.659999999999998	-0.470000000000001	0.580000000000001	4.66	0.21	5.15	-3.96	5.15	-0.930000000000001	1.46	0.859999999999999	-2.86	-1.44	0.58	-1.42	1.35	0.58	1.69	0.569999999999999	-1.1	3.12	3.24	4.23	-0.720000000000002	0.569999999999999	0.87	4.39	0.0200000000000005	1.72	2.77	-1.46	0.41	1.99	-1.38	0.579999999999998	-0.789999999999999	2.14	2	1.73	-0.24	-1.54	3.38	-5.63	-1.17	1.74	2.81	-2.06	7.48	-2.39	0.19	4.96	2.55	0.57	4.18	-0.48	-3.82	-0.94	0.57	3.42	6.66999999999999	4.28	-1.74	2.6	7.48	3.75	3.26	0.360000000000003	7.48	-3.81	-5.66	0.52	0.359999999999999	1.32	0.41	0.28	-2.76	0.269999999999999	1.15	1.35	-1.65	3.18	0.43	1.5	1.35	3.06	2.09	4.83	5.37	0.580000000000002	0.480000000000004	-3.84	4.39	4.14	-6.11	-1.91	-6.2	-0.34	2.53	1.08	1.85	3.49	0.710000000000001	1.86	-1.34	4.79	2.83	1.21	1.82	0.660000000000001	-2.25	4.11	2.49	2.28	1.23	3.99	1.33	-1.04	0.259999999999999	0.779999999999999	-1.71	-3.06	-0.98	-0.0399999999999997	4.08	7.47	0.460000000000001	2.35	3.98	0.57	2.55	3.48	4.82	-1.81	1.51	0.58	-4	2.88	3.21	4.91	0.85	-0.820000000000001	-0.81	-0.390000000000001	0.93	5.14	-0.29	0.19	4.61	0.75	1.19	4.13	5.15	1.49	-3.99	1.93	-0.21	0.58	-2.45	0.530000000000001	0.0700000000000003	0.0456666666666656	2.73666666666667	1.01366666666667	0.263999999999999	-0.227142857142857	0.578571428571427	0.576666666666668	1.47033333333333	2.602	0.334285714285713	1.30714285714286	-1.06375	1.43125	1.16857142857143	0.676666666666666	1.99571428571429	2.32	3.8	3.18142857142857	0.578571428571429	1.07566666666667	0.963749999999999	-0.111428571428572	0.448333333333332	0.58	0.998571428571429	2.18633333333333	0.738571428571429	-0.0712499999999991	-1.55375	4.155	-0.148888888888889	0.85588235294118	0.677692307692308	1.41555555555555	-0.177499999999998	1.21928571428571	-0.229999999999999	1.15444444444444	2.1575	0.5	0.997777777777777	-0.69857142857143	3.03230769230769	0.00583333333333336	1.56	0.448333333333334	0.110833333333332	0.385	-0.00249999999999773	-0.19	-0.0149999999999997	0.721250000000001	0.41875	-0.306	-0.0566666666666666	1.08111111111111	1.15466666666666	-0.225000000000001	-0.731111111111112	1.10142857142857	0.226153846153846	1.19857142857143	0.84375	-1.08454545454545	1.104	-0.318	2.083	-2.6625	-1.09909090909091	0.537142857142854	0.726666666666663	2.04	0.411249999999999	-0.134	-1.98277777777778	0.126250000000002	1.48166666666667	-1.42375	0.485714285714284	-0.693000000000001	-0.459	0.38875	3.35125	-0.584666666666671	-1.43333333333333	1.19857142857143	-1.278	-0.551	1.01272727272727	-0.422142857142857	0.409999999999997	-0.645	0.677499999999998	0.8725	2.20294117647059	1.216	-0.662500000000001	0.987500000000001	0.983750000000001	0.897777777777778	0.572666666666665	0.274374999999999	2.10818181818182	-1.912	-0.216666666666665	0.744166666666667	0.689230769230768	-0.0429999999999993	0.624705882352941	1.33818181818182	-0.303	0.621250000000002	0.010625000000001	0.0380000000000003	-0.494285714285714	1.05571428571429	1.305	1.594375	2.43692307692308	-0.359999999999999	1.114	0.571428571428572	1.67636363636364	1.15181818181818	3.17176470588235	-0.0599999999999987	1.08	0.0890909090909098	-0.983333333333334	-3.85941176470589	-1.23272727272727	2.17444444444444	1.63454545454545	1.15416666666667	-1.52272727272727	1.113	-0.238000000000001	-0.909000000000001	0.318181818181817	0.195714285714287	1.35714285714286	0.315555555555555	0.741111111111111	0.687272727272726	-0.0650000000000013	1.366	-0.363333333333333	1.04	0.00375000000000014	1.375	1.25375	-1.18181818181818	2.01888888888889	0.341111111111111	-0.350000000000001	0.493749999999999	1.327	0.144	-0.327999999999999	2.502	1.51633333333333	2.06566666666667	1.49066666666667	0.778499999999999	1.07	1.41846153846154	1.3875	-0.125555555555556	-0.00818181818181962	1.37888888888889	0.0166666666666657	2.06	2.23	1.31090909090909	-1.237	-0.863333333333334	0.312222222222223	-1.24769230769231	0.91	2.3875	0.232666666666666	-0.893333333333334	0.735555555555555	-0.778823529411765	1.27	1.254	1.38	1.778	0.0478947368421068	1.226	0.833636363636364	1.35277777777778	0.49	0.406875000000001	0.347619047619046	5.15	0.600000000000001	0.58	0.47	5.15	1.02	0.58	0.58	1.64	-1.62	-1.77	-1.96	1.67	2.92	0.58	0.58	5.15	1.7	0.860000000000001	-4	5.15	1.79	5.15	-2.77	1.94	0.58	4.5	3.58	2.08	-0.49	0.299999999999999	-0.26	0.28	-2.78	-0.639999999999999	-0.55	-3.95	-3.91	-0.77	-2.83	3.35	3.6	0.58	3.86	2.18	1.59	4.89	-3.3	4.64	5.15	1.47	0.58	5.15	0	0.58	4.72	1.22	2.62	-2.54	5.64	1.26	-0.67	0.57	-0.590000000000002	-2.71	-0.280000000000001	-0.460000000000001	5.24	-0.4	-4.36	-2.16000000000001	4.07	-0.27	-1.44	2.3	-0.12	1.79	1.39000000000001	-1.15	0.58	-4.2	5.81	-2.47	4.89	-2.98	0.190000000000001	-3.23	-0.649999999999999	0.58	4.38	1.57	7.48	-1.06	-0.0400000000000009	-2.3	6.19999999999999	-0.93	-1.78	7.48	2.89	1.18	-1.75	0.68	0.300000000000001	-3.81	0.579999999999998	1.01	2.79	-0.39	1.35	0.529999999999999	1.38	2.15	0.850000000000001	0.409999999999999	-0.11	2.94	0.260000000000002	1.65	-2.5	4.29	1.24	2.32	6.19	7.48	5.82	2.74	-2.94	1.32	-3.81	0.82	-1.21	0.789999999999999	0.93	-3.24	2.5	3.17	-0.81	2.96	-3.16	5.05	-0.81	1.06	3.29	2.26	1.59	2.07	0.35	3.39	3.71	1.53	2.07	0.749999999999999	0.740000000000001	3.77	0.140000000000001	0.990000000000002	-0.149999999999999	-2.24	1.53	3.84	2.51	0.590000000000001	4.23	-1.31	-0.740000000000001	1.66	-1.67	-0.210000000000001	0.410000000000001	0.58	-1.87	-0.18	-0.739999999999998	-1.06	-0.89	-0.56	0.710000000000002	-0.39	4.27	5.14	-1.23	0.21	-0.710000000000003	-0.829999999999999	1.44	0.799999999999999	-0.520000000000002	2.47	-1.17	-1.3	0.199999999999999	0.58	-0.390000000000001	0.569999999999999	-0.81	-0.150666666666666	2.345	0.124666666666666	-0.304	-0.894285714285715	-1.77	-0.183333333333334	0.0280000000000005	1.904	-0.620000000000001	-2.38285714285714	-0.282500000000001	2.83625	0.800000000000001	0.724444444444448	0.869999999999999	2.948	3.62	0.494285714285715	-0.98	0.769333333333336	1.5725	2.96285714285714	0.638333333333334	2.678	0.0571428571428587	2.322	1.40285714285714	0.6525	1.27142857142857	-0.204999999999998	-0.0011111111111104	0.521764705882354	0.563076923076924	0.113333333333333	0.4825	1.09071428571428	0.63125	-1.08333333333333	-0.110833333333332	0.265000000000001	0.342222222222222	0.450714285714284	1.22384615384615	0.634166666666669	1.32	1.3725	0.226666666666668	0.329000000000001	2.56	0.37	-0.16625	1.96125	-1.26	-1.18	-0.101111111111111	-0.326666666666666	1.05066666666666	-2.89416666666667	3.73333333333333	1.92571428571429	0.286153846153846	0.572857142857142	0.805	-1.92181818181818	-0.0860000000000003	0.200999999999999	2.494	-2.24416666666667	-0.83	-0.387857142857143	-0.0226666666666695	-0.65	-0.0837500000000002	1.831	0.689444444444444	1.4225	1.34388888888889	-1.58875	0.525714285714285	-0.558666666666667	-1.558	-0.681249999999999	2.69375	0.0973333333333386	-1.43333333333333	-1.30571428571429	1.734	-0.202333333333334	0.36090909090909	0.548571428571428	-0.379000000000001	-0.746	-0.18	-1.38375	1.39	0.972666666666662	-1.715	0.998750000000001	2.48375	-0.784444444444446	0.100666666666667	-1.345625	1.76090909090909	-1.32633333333333	-0.144166666666667	1.15	1.21846153846154	-0.178	0.948235294117646	0.187272727272727	1.603	0.958749999999998	-0.185624999999998	0.65	-0.411428571428572	1.63428571428571	1.15875	1.0875	-0.670000000000002	-0.236	1.022	0.17	1.01454545454546	-1.78818181818182	3.27882352941177	1.41066666666666	-0.288	0.173636363636362	-2.19222222222222	-1.56411764705883	-3.03818181818182	1.17	-0.494545454545452	0.445833333333333	0.643636363636361	0.687000000000001	0.898	-0.931000000000001	-0.123636363636365	2.73857142857143	0.668571428571429	0.396666666666667	0.575555555555557	1.12272727272727	1.50142857142857	1.652	0.997777777777778	1.12428571428571	2.4475	1.07125	0.959999999999999	-1.25181818181818	-0.35	1.25111111111111	0.86846153846154	-0.3325	0.782999999999999	-0.247	-0.287000000000001	2.23	2.07366666666667	-0.765666666666668	1.828	0.901499999999999	0.946	1.91230769230769	0.0587499999999999	1.04222222222222	-0.149090909090908	1.39722222222222	0.10888888888889	0.00636363636363768	0.0209090909090897	-1.31909090909091	-1.581	-0.86	0.331111111111111	-0.330256410256411	1.49285714285714	2.3875	-0.439333333333334	-0.924999999999999	-0.357777777777779	-0.237058823529413	2.31	0.174999999999997	-1.05125	1.786	-0.119473684210526	0.887	0.210909090909091	1.36833333333333	-0.374545454545453	-0.00187499999999829	0.458571428571428	5.15	5.15	-1.03	-1.86	0.569999999999999	0.58	0.58	1.78	5.15	-1.62	2.45	-1.96	1.67	-1.95	5.15	1.93	5.15	1.7	0.74	1.86	5.15	1.79	5.15	-2.77	1.94	1.13	4.5	0.260000000000001	-2.45	-0.41	5.15	-0.26	0.28	-2.78	-0.609999999999999	-0.55	-3.95	-3.68	0.580000000000001	-1.43	1.48	5.15	-2.72	5.15	-0.930000000000001	1.46	4.89	-3.3	-1.27	5.15	0.81	1.35	5.15	1.69	0.58	-1.1	1.94	2.62	4.23	5.64	1.26	0.78	0.57	0.0200000000000005	-1.86	2.77	-1.38	1.09	-0.4	-1.38	0.579999999999998	2.75	2.14	2	1.73	-0.12	0.44	3.38	-5.63	0.58	1.74	2.81	-2.06	4.89	-2.39	0.190000000000001	4.96	-0.649999999999999	0.58	4.18	-0.48	-3.82	-0.94	0.57	-0.859999999999999	6.66999999999999	-0.93	-1.74	7.48	7.48	3.75	1.81	0.360000000000003	4.26	-3.81	0.579999999999998	1.01	2.79	1.32	1.11	0.529999999999999	-1.31	0.269999999999999	1.15	0.409999999999999	-1.65	3.04	0.260000000000002	1.5	-1.62	4.29	2.09	2.81	5.66	0.580000000000002	1.64000000000001	2.74	3.17	1.81	-6.11	0.82	-2.12	-0.34	2.53	-3.24	1.85	3.17	-0.81	2.96	-1.34	5.05	2.83	1.06	1.82	2.26	1.59	4.11	0.35	3.39	3.71	2.18	1.36	-0.85	0.259999999999999	0.91	-0.920000000000001	-2.41	-0.98	-0.0399999999999997	2.2	7.01	1.38	2.35	3.98	-1.31	-0.740000000000001	1.66	4.82	-1.81	0.619999999999998	0.58	-1.87	0.449999999999999	1.08	4.91	0.85	-0.820000000000001	0.120000000000002	-0.390000000000001	1.01	5.14	-1.23	0.21	2.88	-0.0799999999999992	1.44	2.98	5.15	2.01	-3.99	-1.3	-0.21	0.58	-2.45	0.530000000000001	0.0700000000000003	-0.0525000000000002	2.54083333333334	0.569166666666666	-0.0200000000000005	-0.560714285714285	-0.595714285714285	0.196666666666667	0.749166666666667	2.253	-0.142857142857142	-0.537857142857143	-0.673125000000001	2.13375	0.984285714285715	0.700555555555553	1.43285714285714	2.634	3.71	1.83785714285714	-0.200714285714286	0.922500000000001	1.268125	1.42571428571429	0.543333333333333	1.629	0.527857142857144	2.25416666666667	1.07071428571428	0.290625	-0.1915	1.975	-0.0750000000000011	0.688823529411764	0.620384615384616	0.764444444444445	0.152500000000003	1.155	0.200625	0.0355555555555558	1.02333333333333	0.3825	0.670000000000002	-0.123928571428575	2.12807692307692	0.320000000000004	1.44	0.910416666666666	0.168749999999999	0.356999999999999	1.27875	0.0899999999999999	-0.0906250000000011	1.34125	-0.420625	-0.743	-0.0788888888888888	0.377222222222223	1.10266666666666	-1.55958333333334	1.50111111111111	1.51357142857143	0.256153846153847	0.885714285714286	0.824375	-1.50318181818182	0.509	-0.0584999999999987	2.2885	-2.45333333333333	-0.964545454545455	0.0746428571428623	0.352	0.695	0.163749999999999	0.848500000000001	-0.646666666666668	0.774374999999999	1.41277777777778	-1.50625	0.505714285714284	-0.625833333333334	-1.0085	-0.14625	3.02249999999999	-0.24366666666667	-1.43333333333333	-0.0535714285714288	0.228000000000002	-0.376666666666667	0.686818181818181	0.0632142857142846	0.0154999999999994	-0.695499999999999	0.248749999999998	-0.255625	1.79647058823529	1.09433333333334	-1.18875	0.993124999999999	1.73375	0.0566666666666666	0.336666666666666	-0.535625000000003	1.93454545454546	-1.61916666666667	-0.18041666666667	0.947083333333333	0.953846153846154	-0.1105	0.786470588235295	0.762727272727273	0.65	0.790000000000001	-0.0874999999999986	0.344	-0.452857142857143	1.345	1.231875	1.3409375	0.883461538461539	-0.298	1.068	0.370714285714286	1.34545454545454	-0.318181818181817	3.22529411764706	0.675333333333334	0.396000000000001	0.131363636363638	-1.58777777777778	-2.71176470588236	-2.13545454545455	1.67222222222222	0.57	0.800000000000001	-0.439545454545453	0.900000000000002	0.33	-0.920000000000002	0.0972727272727258	1.46714285714286	1.01285714285714	0.356111111111112	0.658333333333333	0.904999999999999	0.718214285714286	1.509	0.317222222222222	1.08214285714286	1.225625	1.223125	1.106875	-1.21681818181818	0.834444444444445	0.796111111111111	0.259230769230768	0.0806250000000013	1.055	-0.0514999999999999	-0.307499999999999	2.366	1.795	0.649999999999999	1.65933333333334	0.84	1.008	1.66538461538461	0.723125	0.458333333333332	-0.0786363636363632	1.38805555555556	0.0627777777777769	1.03318181818182	1.12545454545455	-0.00409090909090892	-1.409	-0.861666666666667	0.321666666666665	-0.765338461538462	1.20142857142857	2.3875	-0.103333333333333	-0.909166666666667	0.188888888888888	-0.507941176470588	1.79	0.714500000000001	0.164375	1.782	-0.0357894736842113	1.0565	0.522272727272728	1.36055555555555	0.0577272727272735	0.202500000000001	0.403095238095238
chrVII_999392_C_T_-	YGR253C_chrVII_999392_C_T_72_2	NA	-0.199580315512106	UpStream	TRUE	TRUE	TRUE	FALSE	TRUE	FALSE	TRUE	FALSE	-0.88342878498152	1	73	1	0	0	1	0	-1	0	0	0.368421052631579	0.982456140350877	8.41792617587483	0.017089143	0.0107378	48	812	288	124	252	1.62	0	0.014	0.014	0	0	0	0	0	0	0	0	0	0	0	0	0	0	0	0	0	0	0	0	0	0	0	0	0	0	0	0	0	0	0	0	0	0	0	0	0	0	0	0	0	0	0	0	0	0	0	0	0	0	0	0	0	0	0	0	0	0	0	0	0	0	0	0	0	0	0	0	0	0	0	0	0	0	0	0	0	0	0	0	0	0	0	0	0	0	0	0	0	0	0	0	0	0	0	0	0	0	0	0	0	0	0	0	0	0	0	0	0	0	0	0	0	0	0	0	0	0	0	0	0	0	0	0	0	0	0	0	0	0	0	0	0	0	0	0	0	0	0	0	0	0	0	0	0	0	0	0	0	0	0	0	0	0	0	0	0	0	0	0	0	0	0	0	0	0	0	0	0	0	0	0	0	0	0	0	0	0	0	0	0	0	0	0	0	0	0	0	0	0	0	0	0	0	0	0	0	0	0	0	0	0	0	0	0	0	0	0	0	0	0	0	0	0	0	0	0	0	0	0	0	0	0	0	0	0	0	0	0	0	0	0	0	0	0	0	0	0	0	0	0	0	0	0	0	0	0	0	0	0	0	0	0	0	0	0	0	0	0	0	0	0	0	0	0	0	0	0	0	0	0	0	0	0	0	0	0	0	0	0	0	0	0	0	0	0	0	0	0	0	0	0	0	0	0	0	0	0	0	0	0	0	0	0	0	0	0	0	0	0	0	0	0	0	0	0	0	0	0	0	0	0	0	0	0	0	0	0	0	0	0	0	0	0	0	0	0	0	0	0	0	0	0	0	0	0	0	0	0	0	0	0	0	0	0	0	0	0	0	0	0	0	0	0	0	0	0	0	0	0	0	0	0	0	0	0	0	0	0	0	0	0	0	0	0	0	0	0	0	0	0	0	0	0	0	0	0	0	0	0	0	0	0	0	0	0	0	0	0	0	0	0	0	0	0	0	0	0	0	0	0	0	0	0	0	0	0	0	0	0	0	0	0	0	0	0	0	0	0	0	0	0	0	0	0	0	0	0	0	0	0	0	0	0	0	0	0	0	0	0	0	0	0	0	0	0	0	0	0	0	0	0	0	0	0	0	0	0	0	0	0	0	0	0	0	0	0	0	0	0	0	0	0	0	0	0	0	0	0	0	0	0	0	0	0	0	0	0	0	0	0	0	0	0	0	0	0	0	0	0	0	0	0	0	0	0	0	0	0	0	0	0	0	0	0	0	0	0	0	0	0	0	0	0	0	0	0	0	0	0	0	0	0	0	0	0	0	0	0	0	0	0	0	0	0	0	0	0	0	0	0	0	0	0	0	0	0	0	0	0	0	0	0	0	0	0	0	0	0	0	0	0	0	0	0	0	0	0	0	0	0	0	0	0	0	0	0	0	0	0	0	0	0	0	0	0	0	0	0	0	0	0	0	0	0	0	0	0	0	0	0	0	0	0	0	0	0	0	0	0	0	0	0	0	0	0	0	0	0	0	0	0	0	0	0	0	0	0	0	0	0	0	0	0	0	0	0	0	0	0	0	0	0	0	0	0	0	0	0	0	0	0	0	0	0	0	0	0	0	0	0	0	0	0	0	0	0	0	0	0	0	0	0	0	0	0	0	0	0	0	0	0	0	0	0	0	0	0	0	0	0	0	0	0	0	0	0	0	0	0	0	0	0	0	0	0	0	0	0	0	0	0	0	0	0	0	0	0	0	0	0	0	0	0	0	0	0	0	0	0	0	0	0	0	0	0	0	0	0	0	0	0	0	0	0	0	0	0	0	0	0	0	0	0	0	0	0	0	0	0	0	0	0	0	0	0	0	0	0	0	0	0	0	0	0	0	0	0	0	0	0	0	0	0	0	0	0	0	0	0	0	0	0	0	0	0	0	0	0	0	0	0	0	0	0	0	0	0	0	0	0	0	0	0	0	0	0	0	0	0	0	0	0	0	0	0	0	0	0	0	0	0	0	0	0	0	0	0	0	0	0	0	0	0	0	0	0	0	0	0	0	0	0	0	0	0	0	0	0	0	0	0	0	0	0	0	0	0	0	0	0	0	0	0	0	0	0	0	0	0	0	0	0	0	0	0	0	0	0	0	0	0	0	0	0	0	0	0	0	0	0	0	0	0	0	0	0	0	0	0	0	0	0	0	0	0	0	0	0	0	0	0	0	0	0	0	0	0	0	0	0	0	0	0	0	0	0	0	0	0	0	0	0	0	0	0	0	0	0	0	0	0	0	0	0	0	0	0	0	0	0	0	0	0	0	0	0	0	0	0	0	0	0	0	0	0	0	0	0	0	0	0	0	0	0	0	0	0	0	0	0	0	0	0	0	0	0	0	0	0	0	0	0	0	0	0	0	0	0	0	0	0	0	0	0	0	0	0	0	0	0	0	0	0	0	0	0	0	0	0	0	0	0	0	0	0	0	0	0	0	0	0	0	0	0	0	0	0	0	0	0	0	0	0	0	0	0	0	0	0	0	0	0	0	0	0	0	0	0	0	0	0	0	0	0	0	0	0	0	0	0	0	0	0	0	0	0	0	0	0	0	0	0	0	0	0	0	0	0	0	0	0	0	0	0	0	0	0	0	0	0	0	0	0	0	0	0	0	0	0	0	0	0	0	0	0	0	0	0	0	0	0	0	0	0	0	0	0	0	0	0	0	0	0	0	0	0	0	0	0	0	0	0	0	0	0	0	0	0	0	0	0	0	0	0	0	0	0	0	0	0	0	0	0	0	0	0	0	0	0	0	0	0	0	0	0	0	0	0	0	0	0	0	0	0	0	0	0	0	0	0	0	0	0	0	0	0	0	0	0	0	0	0	0	0	0	0	0	0	0	0	0	0	0	0	0	0	0	0	0	0	0	0	0	0	0	0	0	0	0	0	0	0	0	0	0	0	0	0	0	0	0	0	0	0	0	0	0	0	0	0	0	0	0	0	0	0	0	0	0	0	0	0	0	0	0	0	0	0	0	0	0	0	0	0	0	0	0	0	0	0	0	0	0	0	0	0	0	0	0	0	0	0	0	0	0	0	0	0	0	0	0	0	0	0	0	0	0	0	0	0	0	0	0	0	0	0	0	0	0	0	0	0	0	0	0	0	0	0	0	0	0	0	0	0	0	0	0	0	0	0	0	0	0	0	0	0	0	0	0	0	0	0	0	0	0	0	0	0	0	0	0	0	0	0	0	0	0	0	0	0	0	0	0	0	0	0	0	0	0	0	0	0	0	0	0	0	0	0	0	0	0	0	0	0	0	0	0	0	0	0	0	0	0	0	0	0	0	0	0	0	0	0	0	0	0	0	0	0	0	0	0	0	0	0	0	0	0	0	0	0	0	0	0	0	0	0	0	0	0	0	0	0	0	0	0	0	0	0	0	0	0	0	0	0	0	0	0	0	0	0	0	0	0	0	0	0	0	0	0	0	0	0	0	0	0	0	0	0	0	0	0	0	0	0	0	0	0	0	0	0	0	0	0	0	0	0	0	0	0	0	0	0	0	0	0	0	0	0	0	0	0	0	0	0	0	0	0	0	0	0	0	0	0	0	0	0	0	0	0	0	0	0	0	0	0	0	0	0	0	0	0	0	0	0	0	0	0	0	0	0	0	0	0	0	0	0	0	0	0	0	0	0	0	0	0	0	0	0	0	0	0	0	0	0	0	0	0	0	0	0	0	0	0	0	0	0	0	0	0	0	0	0	0	0	0	0	0	0	0	0	0	0	0	0	0	0	0	0	0	0	0	0	0	0	0	0	0	0	0	0	0	0	0	0	0	0	0	0	0	0	0	0	0	0	0	0	0	0	0	0	0	0	0	0	0	0	0	0	0	0	0	0	0	0	0	0	0	0	0	0	0	0	0	0	0	0	0	0	0	0	0	0	0	0	0	0	0	0	0	0	0	0	0	0	0	0	0	0	0	0	0	0	0	0	0	0	0	0	0	0	0	0	0	0	0	0	0	0	0	0	0	0	0	0	0	0	0	0	0	0	0	0	0	-5.15	-0.44	-2.06	-2.72	1.57	1.55	0	0.609999999999999	0.22	-2.19	3.96	-0.57	-5.15	-2.92	-0.58	-0.58	-2.19	-3.34	-0.35	3.42	-5.15	-5.15	-4.58	2.19	-1.94	1.08	-1.35	-3.58	-2.64	4	-0.58	2.4	2.28	-1.69	0.0500000000000007	-0.58	1.07	-2.65	3.84	0.0799999999999983	-1.85	-1.31	-0.58	-2.77	-1.35	-5.14	-1.37	-1.68	-5.15	-5.15	-0.540000000000001	0.25	-2.81	-0.98	-0.58	-4.19	1.07	1.54	0.12	-1.93	-1.26	0.550000000000001	-4.96	0.14	-0.57	0.0599999999999996	0.84	-1.97	4.54	1.46	6.07	0.810000000000002	1.51	4	-3.42	-2.68	0.869999999999999	-3.33	-0.52	-3.35	4.43	-5.81	1.57	-4.71	1.23	-4.52	3.81	-3.12	0.110000000000001	-0.659999999999999	-0.26	2.4	1.43	-3.27	1.96	-7.48	-2.06	1.78	1.7	-1.68	0.0499999999999998	-1.03	1.32	-7.48	3.81	-2.73	-1.41	-1.85	0.95	-2.99	0.48	-1.55	-2.15	-0.19	-0.66	-3	-1.11	-2.15	-1.92	0.649999999999999	-4.65	-2.07	1.06	1.05	6.33	-7.47999999999999	-1.59	0.100000000000001	-0.580000000000002	-0.58	-2.87	3.8	-2.7	2.37	-3.59	-3.75	-0.580000000000002	0.520000000000001	0.49	-1.14	-5.05	-0.27	3.73	-0.97	-1.36	-1.44	1.69	-0.149999999999999	-0.569999999999999	-1.09	-1.6	-1.99	-3.41	0.27	-4.45	1.76	-1.27	-2.48	-0.639999999999999	2.71	-0.620000000000001	-2.73	-0.9	0.359999999999999	0.0700000000000003	-3.66	-1.18	-3.39	-0.58	-4.44	-2.78	3.97	-1.97	-2.51	1.29	1.27	0.52	-0.15	3.77	0	-5.11	-1.74	0.609999999999999	-4.44	-2.28	0.0199999999999996	-0.67	2.05	-0.870000000000001	2.85	-3.44	-0.44	-3.35	0.39	1.49	-0.470000000000001	0.316666666666668	-1.89	-1.055	0.304000000000001	0.894285714285714	1.77	0.946666666666667	-0.381666666666666	-1.904	0.619999999999999	2.38285714285714	0.2825	-2.83625	-0.800000000000001	-0.724444444444444	-0.870000000000001	-2.948	-3.62	-0.494285714285715	0.98	-1.82166666666667	-1.5725	-2.96285714285714	-0.209999999999999	-2.678	-0.0571428571428569	-2.11833333333333	-1.40285714285714	-0.652500000000002	0.678750000000001	0.635000000000002	0.00111111111111128	-0.521764705882354	-0.563076923076922	-0.113333333333333	-0.482500000000002	-1.09071428571429	-0.63125	1.08333333333333	0.110833333333332	-0.264999999999999	-0.342222222222222	-0.450714285714284	-1.22384615384616	-0.634166666666665	-1.32	-1.3725	-0.226666666666668	-0.329000000000001	-2.56	-0.369999999999999	0.166249999999999	-1.96125	1.26	1.18	0.101111111111111	0.326666666666667	-1.05066666666666	2.89416666666667	-3.73333333333333	-1.92571428571429	-0.286153846153846	-0.572857142857142	-0.805	1.92181818181818	0.0860000000000003	-0.201000000000001	-2.494	2.24416666666667	0.83	0.387857142857143	0.0226666666666695	0.649999999999999	0.0837500000000002	-1.831	-0.689444444444444	-1.4225	-1.34388888888889	1.58875	-0.525714285714283	1.86	1.558	0.68125	-2.69375	-0.097333333333335	2.35166666666667	1.30571428571429	-1.734	-0.0216666666666665	-0.360909090909091	-0.548571428571428	0.379000000000001	0.746	0.18	1.38375	-1.39	-0.972666666666669	1.715	-0.998750000000001	-2.48375	0.784444444444444	-0.254999999999999	1.345625	-1.76090909090909	0.158333333333333	0.144166666666663	-1.15	-1.21846153846154	0.178	-0.948235294117647	-0.187272727272727	-1.603	-0.958750000000002	0.185625	-0.65	0.411428571428572	-1.63428571428571	-1.15875	-1.0875	0.669999999999998	0.236000000000001	-1.022	-0.17	-1.01454545454546	1.78818181818182	-3.27882352941176	-1.41066666666666	0.287999999999997	-0.173636363636362	2.19222222222222	1.56411764705883	3.03818181818182	-1.17	0.494545454545452	-0.445833333333333	-0.643636363636361	-0.686999999999998	-0.898	0.930999999999999	0.123636363636363	-2.73857142857143	-0.668571428571429	-0.396666666666667	-0.575555555555555	-1.12272727272727	-1.50142857142857	-1.652	-0.997777777777777	-1.12428571428571	-2.4475	-1.07125	-0.960000000000001	1.25181818181818	0.35	-1.25111111111111	-0.868461538461538	0.3325	-0.783000000000001	0.247000000000002	0.286999999999999	-2.23	-2.11	1.155	-1.828	-0.9015	-0.946	-1.91230769230769	-0.0587499999999999	-1.04222222222222	0.149090909090908	-1.39722222222222	-0.108888888888888	-0.00636363636363768	-0.0209090909090897	1.31909090909091	1.581	0.86	-0.331111111111111	0.973846153846154	-1.49285714285714	-2.3875	0.439333333333334	0.925	0.357777777777779	0.237058823529413	-2.31	-0.175000000000001	1.05125	-1.786	0.119473684210526	-0.886999999999999	-0.210909090909091	-1.36833333333333	0.374545454545453	0.00187500000000007	-0.458571428571428	-5.15	-3.62	1.9	-3.12	-0.810000000000001	-0.58	-5.15	-1.76	-1.61	-0.58	-2.45	-0.58	-4.29	-1	4	-2.13	-0.58	-4.22	-4.64	0	4	0.199999999999999	1.46	-4.98	-0.58	-2.85	-1.77635683940025e-15	-2.01	-0.58	4	-4.57	3.82	-3.18	-1.59	-4.24	0.859999999999999	-2.01	-0.58	-3.68	-1.26	-0.21	-0.579999999999998	-0.58	-5.15	1.36	-0.58	-1.78	3.25	-4.24	0.4	0.64	0.86	-1.65	-1.84	-0.569999999999999	-1.4	0.24	-0.579999999999998	-1.49	-0.579999999999998	-1.15	2.06	-0.579999999999998	-1.32	-0.0899999999999999	-2.37	0.209999999999999	-0.56	-2.93	3.39	6.21	-0.0400000000000009	-2.14	1.77635683940025e-15	-1.73	3.25	-2.37	-7.47	-0.579999999999999	-3.22	-4.32	-0.579999999999998	0.740000000000001	-7.48	1.33	-4.52	-0.57	-1.88	-0.57	-3.35	-1.79	3.84	-1.78	4.68	-7.36	-1.27999999999999	-0.0800000000000018	0.609999999999999	-1.83	-0.0299999999999976	-1.31	-0.920000000000001	-0.579999999999998	-6.17	3.8	3.27	-3.21	0.0899999999999999	-3.01	-1.82	-2.44	0.75	-0.65	-0.890000000000002	0.05	-2.87	-3.7	-0.43	-3.28	-1.21	-3.06	-3.15	0.47	-3.66	-0.579999999999998	-7.26	-0.419999999999999	-1.54	-0.73	-0.579999999999998	2.8	-4.27	-5.89	0.610000000000001	1.39	0.110000000000001	2.79	3.06	0.88	-2.14	-1.29	-2.53	3.57	-1.82	-0.13	2.3	-1.76	0.24	-1.09	1.34	-1.17	-2.12	-4.55	-3.82	-0.779999999999999	2.79	-0.6	-3.12	-1.41	3.51	-2.68	-0.459999999999999	-2.79	0.36	-0.91	-4.03	0.120000000000001	0.83	-1.68	-4.44	-2.56	0.2	-0.130000000000003	-0.0799999999999983	-2.11	0.93	0.8	1.92	3.77	-1.27	-5.11	0.44	0.550000000000001	-5.15	1.06	-0.899999999999999	-4.83	-4.16	-0.870000000000003	0.63	-4.44	0.710000000000001	-3.35	-1.45	-2.02	-1.79	-0.211666666666666	-2.495	0.510000000000002	-0.264	0.227142857142857	-0.578571428571427	-0.576666666666666	-1.88	-2.602	-0.334285714285713	-1.30714285714286	1.06375	-1.43125	-1.16857142857143	-0.676666666666668	-1.99571428571428	-2.32	-3.8	-3.18142857142857	-0.578571428571427	-0.786666666666667	-0.963750000000001	0.111428571428572	-0.113333333333333	-0.58	-0.998571428571429	-2.04333333333333	-0.738571428571429	0.0712499999999991	1.55375	-3.82166666666667	0.148888888888889	-0.855882352941176	-0.677692307692308	-1.41555555555555	0.177499999999998	-1.21928571428571	0.23	-1.15444444444444	-2.1575	-0.5	-0.997777777777777	0.69857142857143	-3.03230769230769	-0.00583333333333158	-1.56	-0.448333333333331	-0.110833333333334	-0.385	0.0024999999999995	0.19	0.0149999999999988	-0.721250000000001	-0.418750000000001	0.305999999999999	0.0566666666666649	-1.08111111111111	-1.15466666666667	0.225000000000001	0.731111111111112	-1.10142857142857	-0.226153846153846	-1.19857142857143	-0.84375	1.08454545454545	-1.104	0.318	-2.083	2.6625	1.09909090909091	-0.537142857142854	-0.726666666666667	-2.04	-0.411250000000001	0.134	1.98277777777778	-0.126249999999999	-1.48166666666667	1.42375	-0.485714285714286	-0.638333333333332	0.459	-0.388749999999998	-3.35125	0.584666666666664	2.35166666666667	-1.19857142857143	1.278	-0.571666666666667	-1.01272727272727	0.422142857142857	-0.409999999999997	0.645000000000001	-0.677499999999998	-0.872499999999999	-2.20294117647059	-1.216	0.662500000000001	-0.987499999999997	-0.983750000000001	-0.897777777777776	-1.60666666666667	-0.274374999999999	-2.10818181818182	1.62	0.216666666666665	-0.744166666666667	-0.689230769230769	0.0429999999999993	-0.624705882352941	-1.33818181818182	0.303	-0.62125	-0.010625000000001	-0.0380000000000003	0.494285714285715	-1.05571428571429	-1.305	-1.594375	-2.43692307692308	0.36	-1.114	-0.571428571428572	-1.67636363636364	-1.15181818181818	-3.17176470588235	0.0599999999999987	-1.08	-0.0890909090909098	0.983333333333334	3.85941176470589	1.23272727272727	-2.17444444444445	-1.63454545454545	-1.15416666666667	1.52272727272727	-1.113	0.238	0.908999999999999	-0.318181818181818	-0.195714285714287	-1.35714285714286	-0.315555555555555	-0.741111111111111	-0.687272727272727	0.0650000000000013	-1.366	0.363333333333333	-1.04	-0.00375000000000014	-1.375	-1.25375	1.18181818181818	-2.01888888888889	-0.341111111111111	0.350000000000001	-0.493749999999999	-1.327	-0.143999999999998	0.327999999999999	-2.502	-1.15166666666667	-2.22666666666667	-1.49066666666667	-0.778499999999999	-1.07	-1.41846153846154	-1.3875	0.125555555555556	0.00818181818181785	-1.37888888888889	-0.0166666666666657	-2.06	-2.23	-1.31090909090909	1.237	0.863333333333334	-0.312222222222223	1.24769230769231	-0.91	-2.3875	-0.232666666666665	0.893333333333333	-0.735555555555557	0.778823529411763	-1.27	-1.254	-1.38	-1.778	-0.0478947368421068	-1.226	-0.833636363636362	-1.35277777777778	-0.489999999999998	-0.406874999999999	-0.347619047619048	-5.15	-0.44	1.9	-2.72	1.57	1.55	-5.15	-1.76	0.22	-2.19	2.84	-0.58	-5.15	-2.92	4	-2.13	-1.06	-4.22	-4.06	2.72	-3.33	-4.9	0.26	-0.57	-1.94	-2.85	-1.77635683940025e-15	-3.58	-2.64	4	-2.98	3.82	2.28	-1.59	-3.27	0.859999999999999	-1.88	-2.65	3.84	-0.640000000000001	-0.21	-1.31	-0.58	-2.77	-1.35	-5.14	-1.78	2.42	-4.56	-2.1	0.64	0.25	-2.81	-0.98	-0.58	-4.19	1.07	-0.579999999999998	0.12	-1.93	-1.26	0.550000000000001	-4.96	0.14	-0.57	0.0599999999999996	0.84	-1.97	-2.93	1.46	6.21	0.550000000000001	1.51	1.76	-1.73	3.25	-2.37	-3.33	-0.52	-3.22	4.28	-5.81	1.57	-4.71	1.23	-4.52	3.81	-1.88	0.110000000000001	-0.659999999999999	-0.26	2.4	1.43	0.609999999999999	1.96	-7.48	-0.379999999999999	1.78	1.7	-0.0299999999999976	0.0499999999999998	-1.03	1.32	-6.57	3.81	3.27	-3.21	0.0899999999999999	-1.46	-2.99	0.48	-0.25	-0.75	-0.19	0.05	-2.87	-3.7	-1.54	-2.22	-1.21	-3.06	-3.15	0.47	-3.66	6.33	-7.26	-0.419999999999999	0.100000000000001	-0.580000000000002	-0.579999999999998	2.8	-4.27	-2.7	0.610000000000001	1.39	0.110000000000001	2.79	3.06	0.49	-2.14	-5.05	-0.27	3.57	-0.97	-0.13	2.3	0.600000000000001	0.24	-1.09	1.34	-1.17	-2.12	-3.72	0.27	-3.76	1.76	-0.859999999999999	-3.02	-1.41	3.51	-2.68	-2.73	-2.79	0.359999999999999	-0.91	-4.03	-1.18	-3.39	-1.29	-4.44	-2.78	0.2	-0.660000000000002	-1.84	1.29	1.27	0.8	0.720000000000001	3.77	0	-5.11	-1.74	0.550000000000001	-5.15	1.06	-0.899999999999999	-1.08	2.05	-0.870000000000003	1.68	-4.44	-0.44	-3.35	0.39	1.49	-0.470000000000001	0.0525000000000002	-2.1925	-0.272499999999999	0.0200000000000005	0.560714285714285	0.595714285714287	0.185	-1.13083333333333	-2.253	0.142857142857144	0.537857142857144	0.673125000000001	-2.13375	-0.984285714285715	-0.700555555555555	-1.43285714285714	-2.634	-3.71	-1.83785714285714	0.200714285714286	-1.30416666666667	-1.268125	-1.42571428571429	-0.161666666666667	-1.629	-0.527857142857142	-2.08083333333333	-1.07071428571428	-0.290625	1.11625	-1.59333333333333	0.0750000000000011	-0.688823529411764	-0.620384615384616	-0.764444444444443	-0.1525	-1.155	-0.200624999999999	-0.0355555555555558	-1.02333333333333	-0.3825	-0.670000000000002	0.123928571428571	-2.12807692307693	-0.320000000000002	-1.44	-0.910416666666666	-0.168749999999999	-0.357000000000001	-1.27875	-0.0899999999999999	0.0906249999999993	-1.34125	0.420624999999999	0.743	0.0788888888888888	-0.377222222222222	-1.10266666666666	1.55958333333334	-1.50111111111111	-1.51357142857143	-0.256153846153847	-0.885714285714284	-0.824375	1.50318181818182	-0.508999999999999	0.0585000000000004	-2.2885	2.45333333333333	0.964545454545453	-0.0746428571428552	-0.352	-0.695	-0.16375	-0.8485	0.646666666666665	-0.774374999999999	-1.41277777777778	1.50625	-0.505714285714284	0.610833333333332	1.0085	0.14625	-3.0225	0.24366666666667	2.35166666666667	0.0535714285714288	-0.228000000000002	-0.296666666666667	-0.686818181818182	-0.0632142857142846	-0.0154999999999994	0.695499999999999	-0.248749999999998	0.255625	-1.79647058823529	-1.09433333333333	1.18875	-0.993124999999999	-1.73375	-0.0566666666666666	-0.930833333333334	0.535625	-1.93454545454545	0.889166666666668	0.18041666666667	-0.947083333333333	-0.953846153846154	0.1105	-0.786470588235294	-0.762727272727273	-0.65	-0.789999999999999	0.0875000000000021	-0.344	0.452857142857143	-1.345	-1.231875	-1.3409375	-0.883461538461539	0.298	-1.068	-0.370714285714286	-1.34545454545455	0.318181818181817	-3.22529411764706	-0.675333333333334	-0.396000000000001	-0.131363636363634	1.58777777777778	2.71176470588235	2.13545454545454	-1.67222222222222	-0.57	-0.800000000000001	0.439545454545453	-0.899999999999999	-0.329999999999998	0.92	-0.0972727272727258	-1.46714285714286	-1.01285714285714	-0.356111111111112	-0.658333333333333	-0.904999999999999	-0.718214285714286	-1.509	-0.317222222222222	-1.08214285714286	-1.225625	-1.223125	-1.106875	1.21681818181818	-0.834444444444445	-0.796111111111109	-0.259230769230772	-0.0806249999999995	-1.055	0.0515000000000008	0.307499999999999	-2.366	-1.63083333333333	-0.535833333333333	-1.65933333333333	-0.84	-1.008	-1.66538461538461	-0.723125	-0.458333333333332	0.0786363636363632	-1.38805555555555	-0.0627777777777769	-1.03318181818182	-1.12545454545455	0.0040909090909107	1.409	0.861666666666666	-0.321666666666667	1.11076923076923	-1.20142857142857	-2.3875	0.103333333333333	0.909166666666667	-0.18888888888889	0.507941176470588	-1.79	-0.714499999999999	-0.164375000000001	-1.782	0.0357894736842113	-1.0565	-0.522272727272727	-1.36055555555556	-0.0577272727272717	-0.202499999999997	-0.403095238095236
chrVIII_102030_A_G_-	YHL003C_chrVIII_102030_A_G_72_2	FALSE	0.00763425949560251	UpStream	TRUE	TRUE	FALSE	FALSE	FALSE	TRUE	TRUE	FALSE	-0.940055851646028	1	73	1	0	-1	0	1	0	0	0	0.440789473684211	1.01515151515152	6.65759789621263	0.042978945	0.0298363	22	500	112	40	147	1.86	0.283465	0.145	0.145	0	0	0	0	0	0	0	0	0	0	0	0	0	0	0	0	0	0	0	0	0	0	0	0	0	0	0	0	0	0	0	0	0	0	0	0	0	0	0	0	0	0	0	0	0	0	0	0	0	0	0	0	0	0	0	0	0	0	0	0	0	0	0	0	0	0	0	0	0	0	0	0	0	0	0	0	0	0	0	0	0	0	0	0	0	0	0	0	0	0	0	0	0	0	0	0	0	0	0	0	0	0	0	0	0	0	0	0	0	0	0	0	0	0	0	0	0	0	0	0	0	0	-5.33	0	0	0	0	0	0	0	0	0	0	0	0	0	0	0	0	0	0	0	0	0	0	0	0	0	0	0	0	0	0	0	0	0	0	0	0	0	0	0	4.67	0	0	0	0	0	0	0	0	0	0	0	0	0	0	0	0	0	0	0	0	0	0	0	0	0	0	0	0	0	0	0	0	0	0	0	0	0	0	0	0	0	0	0	0	0	0	0	0	0	0	0	0	0	0	0	0	0	0	0	0	0	0	0	0	0	0	0	0	0	0	0	0	0	0	0	0	0	0	0	0	0	0	0	0	0	0	0	0	0	0	0	0	0	0	0	0	0	0	0	0	0	0	0	0	0	0	0	0	0	0	0	0	0	0	0	0	0	0	0	0	0	0	0	0	0	0	0	0	0	0	0	0	0	0	0	0	0	0	0	0	0	0	0	0	0	0	0	0	0	0	0	0	0	0	0	-5.33	0	0	0	0	0	0	0	0	0	0	0	0	0	0	0	0	0	0	0	0	0	0	0	0	0	0	0	0	0	0	0	0	0	0	0	0	0	0	0	4.67	0	0	0	0	0	0	0	0	0	0	0	0	0	0	0	0	0	0	0	0	0	0	0	0	0	0	0	0	0	0	0	0	0	0	0	0	0	0	0	0	0	0	0	0	0	0	0	0	0	0	0	0	0	0	0	0	0	0	0	0	0	0	0	0	0	0	0	0	0	0	0	0	0	0	0	0	0	0	0	0	0	0	0	0	0	0	0	0	0	0	0	0	0	0	0	0	0	0	0	0	0	0	0	0	0	0	0	0	0	0	0	0	0	0	0	0	0	0	0	0	0	0	0	0	0	0	0	0	0	0	0	0	0	0	0	0	0	0	0	0	0	0	0	0	0	0	0	0	0	0	0	0	0	0	0	-1	0	0	0	0	0	0	0	0	0	0	0	0	0	0	0	0	0	0	0	0	0	0	0	0	0	0	0	0	0	0	0	0	0	0	0	0	0	0	0	1	0	0	0	0	0	0	0	0	0	0	0	0	0	0	0	0	0	0	0	0	0	0	0	0	0	0	0	0	0	0	0	0	0	0	0	0	0	0	0	0	0	0	0	0	0	0	0	0	0	0	0	0	0	0	0	0	0	0	0	0	0	0	0	0	0	0	0	0	0	0	0	0	0	0	0	0	0	0	0	0	0	0	0	0	0	0	0	0	0	0	0	0	0	0	0	0	7.12	0	0	0	0	0	0	0	0	0	0	0	0	0	0	0	0	0	0	0	0	0	0	0	0	0	0	0	0	0	0	0	0	0	0	0	0	0	0	0	0	0	0	0	0	0	0	0	0	0	0	0	0	0	0	0	0	0	0	0	0	0	0	0	0	0	0	0	0	0	0	0	0	0	0	0	0	0	0	0	0	0	0	0	0	0	0	0	0	0	0	0	0	0	0	0	0	0	4.86	0	0	0	0	0	0	0	0	0	0	0	0	0	0	0	0	0	0	0	0	0	0	0	0	0	0	0	0	0	0	0	0	0	0	0	0	0	0	0	0	0	0	0	0	0	0	0	0	0	0	0	0	0	0	0	0	0	0	0	0	0	0	0	0	0	0	0	0	0	0	0	0	0	0	0	0	0	0	0	0	0	0	0	0	0	0	0	0	0	0	0	0	0	0	0	0	0	7.12	0	0	0	0	0	0	0	0	0	0	0	0	0	0	0	0	0	0	0	0	0	0	0	0	0	0	0	0	0	0	0	0	0	0	0	0	0	0	0	0	0	0	0	0	0	0	0	0	0	0	0	0	0	0	0	0	0	0	0	0	0	0	0	0	0	0	0	0	0	0	0	0	0	0	0	0	0	0	0	0	0	0	0	0	0	0	0	0	0	0	0	0	0	0	0	0	0	4.86	0	0	0	0	0	0	0	0	0	0	0	0	0	0	0	0	0	0	0	0	0	0	0	0	0	0	0	0	0	0	0	0	0	0	0	0	0	0	0	0	0	0	0	0	0	0	0	0	0	0	0	0	0	0	0	0	0	0	0	0	0	0	0	0	0	0	0	0	0	0	0	0	0	0	0	0	0	0	0	0	0	0	0	0	0	0	0	0	0	0	0	0	0	0	0	0	0	1	0	0	0	0	0	0	0	0	0	0	0	0	0	0	0	0	0	0	0	0	0	0	0	0	0	0	0	0	0	0	0	0	0	0	0	0	0	0	0	0	0	0	0	0	0	0	0	0	0	0	0	0	0	0	0	0	0	0	0	0	0	0	0	0	0	0	0	0	0	0	0	0	0	0	0	0	0	0	0	0	0	0	0	0	0	0	0	0	0	0	0	0	0	0	0	0	0	1	0	0	0	0	0	0	0	0	0	0	0	0	0	0	0	0	0	0	0	0	0	0	0	0	0	0	0	0	0	0	0	0	0	0	0	0	0	0	0	0	0	0	0	0	0	0	0	0	0	0	0	0	0	0	0	0	0	0	0	0	0	0	0	0	0	0	0	0	0	0	0	0	0	0	0	0	0	0	0	0	0	0	0	0	0	0	0	0	0	0	0	0	0	0	0	0	0	7.12	0	0	0	0	0	0	0	0	0	0	0	0	0	0	0	0	0	0	0	0	0	0	0	0	0	0	0	0	0	0	0	0	0	0	0	0	0	0	0	0	0	0	0	0	0	0	0	0	0	0	0	0	0	0	0	0	0	0	-5.33	0	0	0	0	0	0	0	0	0	0	0	0	0	0	0	0	0	0	0	0	0	0	0	0	0	0	0	0	0	0	0	0	0	0	0	0	0	0	4.86	4.67	0	0	0	0	0	0	0	0	0	0	0	0	0	0	0	0	0	0	0	0	0	0	0	0	0	0	0	0	0	0	0	0	0	0	0	0	0	0	0	0	0	0	0	0	0	0	0	0	0	0	0	0	0	0	0	0	0	0	0	0	0	0	0	0	0	0	0	0	0	0	0	0	0	0	0	0	0	0	0	0	0	0	0	0	0	0	0	0	0	0	0	0	0	0	0	0	7.12	0	0	0	0	0	0	0	0	0	0	0	0	0	0	0	0	0	0	0	0	0	0	0	0	0	0	0	0	0	0	0	0	0	0	0	0	0	0	0	0	0	0	0	0	0	0	0	0	0	0	0	0	0	0	0	0	0	0	-5.33	0	0	0	0	0	0	0	0	0	0	0	0	0	0	0	0	0	0	0	0	0	0	0	0	0	0	0	0	0	0	0	0	0	0	0	0	0	0	4.86	4.67	0	0	0	0	0	0	0	0	0	0	0	0	0	0	0	0	0	0	0	0	0	0	0	0	0	0	0	0	0	0	0	0	0	0	0	0	0	0	0	0	0	0	0	0	0	0	0	0	0	0	0	0	0	0	0	0	0	0	0	0	0	0	0	0	0	0	0	0	0	0	0	0	0	0	0	0	0	0	0	0	0	0	0	0	0	0	0	0	0	0	0	0	0	0	0	0	1	0	0	0	0	0	0	0	0	0	0	0	0	0	0	0	0	0	0	0	0	0	0	0	0	0	0	0	0	0	0	0	0	0	0	0	0	0	0	0	0	0	0	0	0	0	0	0	0	0	0	0	0	0	0	0	0	0	0	-1	0	0	0	0	0	0	0	0	0	0	0	0	0	0	0	0	0	0	0	0	0	0	0	0	0	0	0	0	0	0	0	0	0	0	0	0	0	0	1	1	0	0	0	0	0	0	0	0	0	0	0	0	0	0	0	0	0	0	0	0	0	0	0	0	0	0	0	0	0	0	0	0	0	0.58	3.14	0.58	0.580000000000001	0.58	-3.29	0.569999999999999	-1.5	0.33	0.52	3.26	-4	0.58	0.58	3.51	0.0899999999999994	2.48	3.98	3.41	0.579999999999999	5.15	5.15	0.58	-1.63	0.58	-3.73	3.98	0.58	0.0499999999999989	-0.87	5.15	0.189999999999998	-0.12	1.21	3.01	-1.2	5.15	0.4	-1.28	3.91	-3.04	-2.49	-2.52	4.94	0.579999999999999	1.6	1.52	1.27	1.28	0.14	-2.16	-0.81	0.58	3.45	0	1.52	0.75	1.31	3.67	-4.11	0.569999999999999	-0.59	-3.81	5.35	-6.21	1.04	-1.17	0.41	-6.14	-1.16	-3.19999999999999	0.79	1.14	0.58	0.2	-5.47	-1.74	-0.760000000000002	-3.04	4.01	-6.16	-6.16	1.45	1.44	3.19	-6.32	3.24	0.580000000000002	0.58	0.0400000000000009	-2.55	0.58	-0.94	0.580000000000002	-0.0400000000000009	0.579999999999998	0.550000000000001	-2.89	0.840000000000001	5.07	5.61	4.64	1.13	-0.0400000000000009	-3.24	-0.470000000000002	-0.23	0.53	-1.63	0.95	3.35	-0.79	-2.72	-1.5	-0.24	-0.92	2.28	0.51	0.3	4.92	-0.67	1.98	4.97	-3.22	5.83	-0.57	-0.770000000000001	-0.729999999999999	1.32	-6.33	-5.36	-0.27	-0.34	6.78	3.01	-5.72	-2.27	0.43	-4.23	1.5	0.57	0.14	-0.479999999999999	4.01	0.32	-1.78	-1.22	-0.73	-1.37	1.26	-1.96	4.74	-2.62	1.23	-2.98	0.0600000000000005	0.43	1.24	0.92	-3.04	0.54	1.4	-3.53	2.52	0.150000000000001	4.03	0.57	2.81	-1.4	0.1	0.58	-0.199999999999999	5.12	5.09	4.03	-0.96	-1.8	-0.68	-3.08	0.0300000000000007	0.58	-1.16	-1.83	4.44	-0.42	0.7	-0.810000000000001	-1.73	1.49	0.58	4.44	0.58	0.58	0.58	0.17	0.39	0.211666666666666	2.495	-0.51	0.264	-0.227142857142857	0.578571428571429	0.576666666666666	1.88	2.602	0.334285714285713	1.30714285714286	-1.06375	1.43125	1.16857142857143	0.676666666666666	1.99571428571428	2.32	3.8	3.18142857142857	0.578571428571429	0.786666666666667	0.963749999999999	-0.111428571428572	0.113333333333332	0.58	0.998571428571429	2.04333333333333	0.738571428571428	-0.0712500000000009	-1.55375	3.82166666666667	-0.148888888888889	0.85588235294118	0.677692307692308	1.41555555555555	-0.177499999999998	1.21928571428571	-0.23	1.15444444444444	2.1575	0.5	0.997777777777777	-0.69857142857143	3.03230769230769	0.00583333333333336	1.56	0.448333333333334	0.110833333333334	0.385	-0.0024999999999995	-0.19	-0.0150000000000006	0.72125	0.418750000000001	-0.306000000000001	-0.0566666666666666	1.08111111111111	1.15466666666666	-0.225000000000001	-0.731111111111112	1.10142857142857	0.226153846153846	1.19857142857143	0.843749999999999	-1.08454545454546	1.104	-0.318	2.083	-2.6625	-1.09909090909091	0.537142857142861	0.726666666666667	2.04	0.411249999999999	-0.134	-1.98277777777778	0.126249999999999	1.48166666666667	-1.42375	0.485714285714284	0.638333333333332	-0.459000000000003	0.38875	3.35125	-0.584666666666664	-2.35166666666667	1.19857142857143	-1.278	0.571666666666667	1.01272727272727	-0.422142857142859	0.41	-0.645	0.677500000000002	0.8725	2.20294117647059	1.216	-0.662500000000001	0.987499999999999	0.983750000000001	0.897777777777778	1.60666666666667	0.274374999999999	2.10818181818182	-1.62	-0.216666666666669	0.744166666666667	0.689230769230769	-0.0430000000000001	0.624705882352941	1.33818181818182	-0.303	0.62125	0.0106249999999992	0.0380000000000003	-0.494285714285715	1.05571428571429	1.305	1.594375	2.43692307692308	-0.360000000000001	1.114	2.11380952380952	1.67636363636364	1.15181818181818	3.17176470588235	-0.0599999999999987	1.08	0.0890909090909062	-0.983333333333334	-3.85941176470588	-1.23272727272727	2.17444444444444	1.63454545454546	1.15416666666667	-1.52272727272727	1.113	-0.238	-0.908999999999999	0.318181818181818	0.195714285714285	1.35714285714286	0.315555555555555	0.741111111111111	0.687272727272726	-0.0649999999999977	1.366	-0.363333333333332	1.04	0.00375000000000014	1.375	1.25375	-1.18181818181818	2.01888888888889	0.341111111111111	-0.35	0.49375	1.327	0.144	-0.328000000000001	2.502	1.15166666666667	0.474333333333333	1.49066666666667	0.778500000000001	1.07	1.41846153846154	1.3875	-0.125555555555556	-0.00818181818181962	1.37888888888889	0.0166666666666657	2.06	2.23	1.31090909090909	-1.237	-0.863333333333333	0.312222222222221	-1.24769230769231	0.91	2.3875	0.232666666666667	-0.893333333333333	0.735555555555555	-0.778823529411763	1.27	1.254	1.38	1.778	0.0478947368421032	1.226	0.833636363636362	1.35277777777778	0.489999999999998	0.406874999999999	0.347619047619047	-0.52	0.58	1.49	-0.52	-3.45	-4	-3.43	0.540000000000001	0.57	0.49	-4	1.27	0.58	-1.08	-4	-1.03	5.15	1.7	0.579999999999998	-0.00999999999999979	5.15	1.95	5.15	0.58	-0.21	-1.08	2.18	-1.11	-0.660000000000001	-0.58	-1.83	0.72	0.859999999999998	3.13	-0.85	2.17	-1.6	2.07	-3.73	-3.08	-1.62	1.28	1.27	-0.44	1.55	2.45	0.0699999999999994	-1.2	-0.52	4.17	2.89	-3.99	-1.03	-2.36	0.57	0.889999999999999	0.28	-5.81999999999999	-1.40000000000001	-4.76	-3.13	-1.53	4.96	-7.17	-3.45	0.24	-0.67	2.42	-5.1	0.210000000000001	-0.0500000000000007	0.15	0.57	0.58	0.500000000000001	1.94	-2.5	0.58	-1.28	0.739999999999998	-2.18	-5.72	-1.48	6.13	4.4	-6.32	-3.24	2.12	1.15	-0.56	4.37	-4.17	0.599999999999999	-2.15	1.48	-0.909999999999997	4.59999999999999	-2.1	6.35	1.4	-0.729999999999999	1.81	0.51	0.300000000000001	3.81	-6.27	0.38	-1.03	-1.8	1.63	1.62	4.07	-3.52	-1.76	-0.76	-2.74	-0.0399999999999998	-2.79	-0.44	-2.73	-0.63	-1.11	-2.53	2.41	-0.120000000000001	0.66	2.85	-2.94	0.629999999999999	-6.33	-3.53	-5.65	0.579999999999998	-2.28	3.59	-4.94	-6.33	0.42	-1.39	1.14	5.05	0.350000000000001	-0.53	0.0300000000000002	-0.0800000000000001	2.05	-0.249999999999999	2.67	-1.43	5.15	0.39	5.15	-3.62	-1.97	4.7	1.14	-0.650000000000001	-1.44	-1.98	-3.72	0.62	0.23	-2.95	0.82	-0.27	2.67	1.36	2.55	1.63	-1.37	0.58	0.58	-0.44	-0.209999999999999	-2.35	-2.48	-0.77	2.67	-2.87	4.27	0.579999999999998	-0.2	0.130000000000001	-1.03	1.27	5.15	0.580000000000001	0.579999999999998	1.95	2.48	2.19	-0.0300000000000002	0.58	2.19	2.58	0.72	-0.316666666666665	1.89	1.055	-0.304	-0.894285714285715	-1.77	-0.946666666666665	0.381666666666668	1.904	-0.619999999999999	-2.38285714285714	-0.282500000000001	2.83625	0.800000000000001	0.724444444444444	0.869999999999999	2.948	3.62	0.494285714285715	-0.98	1.82166666666667	1.5725	2.96285714285714	0.210000000000001	2.678	0.0571428571428569	2.11833333333333	1.40285714285714	0.6525	-0.678750000000001	-0.635000000000002	-0.00111111111111128	0.521764705882354	0.563076923076924	0.113333333333333	0.482500000000002	1.09071428571429	0.631250000000001	-1.08333333333333	-0.110833333333334	0.265000000000001	0.342222222222222	0.450714285714287	1.22384615384616	0.634166666666665	1.32	1.3725	0.226666666666667	0.329000000000001	2.56	0.37	-0.16625	1.96125	-1.26	-1.18	-0.101111111111111	-0.326666666666666	1.05066666666666	-2.89416666666667	3.73333333333333	1.92571428571429	0.286153846153846	0.572857142857144	-0.988035714285715	-1.92181818181818	-0.0859999999999994	0.201000000000001	2.494	-2.24416666666666	-0.829999999999998	-0.387857142857143	-0.0226666666666659	-0.649999999999999	-0.0837499999999984	1.831	0.689444444444444	1.4225	1.34388888888889	-1.58875	0.525714285714287	-1.86	-1.558	-0.68125	2.69375	0.0973333333333315	-2.35166666666667	-1.30571428571428	1.734	0.0216666666666665	0.360909090909091	0.54857142857143	-0.379000000000005	-0.746	-0.18	-1.38375	1.39	0.972666666666665	-1.715	0.998750000000001	2.48375	-0.784444444444443	0.254999999999999	-1.345625	1.76090909090909	-0.158333333333333	-0.144166666666667	1.15	1.21846153846154	-0.178	0.948235294117647	0.187272727272727	1.603	0.95875	-0.185625	0.65	-0.411428571428572	1.63428571428571	1.15875	1.0875	-0.669999999999998	-0.236000000000001	1.022	0.169999999999999	1.01454545454546	-1.78818181818182	3.27882352941176	1.41066666666667	-0.288	0.173636363636362	-2.19222222222222	-1.56411764705882	-3.03818181818182	1.17	-0.494545454545456	0.445833333333333	0.643636363636364	0.687000000000001	0.898	-0.931000000000001	-0.123636363636361	2.73857142857143	0.668571428571429	0.396666666666667	0.575555555555555	1.12272727272727	1.50142857142857	1.652	0.997777777777777	1.12428571428571	2.4475	1.07125	0.959999999999999	-1.25181818181818	-0.35	1.25111111111111	0.868461538461538	-0.332500000000001	0.782999999999999	-0.247000000000001	-0.287000000000001	2.23	0.825666666666667	-1.155	1.828	0.901499999999999	0.946000000000002	1.91230769230769	0.0587499999999999	1.04222222222222	-0.149090909090908	1.39722222222222	0.10888888888889	0.00636363636363768	0.0209090909090914	-1.31909090909091	-1.581	-0.859999999999999	0.331111111111111	-0.973846153846154	1.49285714285714	2.3875	-0.439333333333334	-0.925000000000001	-0.357777777777777	-0.237058823529411	2.31	0.175000000000001	-1.05125	1.786	-0.119473684210526	0.886999999999999	0.210909090909091	1.36833333333333	-0.374545454545455	-0.00187499999999829	0.458571428571428	0.58	3.14	1.11	-0.52	0.58	-4	0.569999999999999	-1.5	0.33	0.52	1.31	-4	0.58	-1.08	-2.83	0.0899999999999994	2.48	1.7	3.41	0.579999999999999	5.15	1.95	5.15	-1.63	-0.21	-3.73	3.98	-1.11	-0.660000000000001	-0.58	5.15	0.72	-0.12	1.21	1.43	-0.44	1.36	0.4	-3.73	-3.08	-1.62	-2.49	-2.52	4.94	1.39	1.6	1.52	1.27	1.28	3.18	-2.16	-0.94	0.58	0.94	0.57	0.889999999999999	0.75	-5.67	3.67	-4.76	-3.13	-0.59	-2.66	0.639999999999998	-6.21	1.04	-1.17	2.42	-5.1	0.210000000000001	-0.0500000000000007	0.79	1.14	0.58	0.500000000000001	1.94	-2.5	0.58	-1.28	4.01	-6.16	-6.16	-0.25	1.44	3.19	-6.32	3.24	2.12	0.58	-0.56	4.37	0.58	-0.94	0.580000000000002	-0.0400000000000009	0.469999999999999	3.89	-2.1	2.6	2.66	5.61	1.81	0.51	-0.0400000000000009	3.81	-6.27	-0.13	0.19	-1.63	0.95	2.45	2.2	-3.52	-1.5	-0.76	-1.14	-0.0399999999999998	0.51	0.3	4.92	-0.67	-1.05	1.53	-3.22	5.83	-0.57	2.85	-1.95	1.32	-6.33	-3.53	-5.65	-0.34	6.78	3.01	-4.94	-4.7	0.43	-4.23	1.49	5.05	0.14	-0.53	4.01	0.270000000000001	2.05	-0.249999999999999	0.150000000000001	-1.43	5.15	-1.96	4.74	-3.62	1.23	3.03	0.0600000000000005	-0.650000000000001	-0.670000000000001	-0.760000000000001	-3.72	0.54	0.23	-3.53	0.82	0.150000000000001	4.03	1.36	2.81	1.63	0.1	0.58	0.58	5.12	5.09	4.03	-0.96	-0.95	2.67	-2.87	1.94	0.579999999999998	-1.16	-1.83	4.44	1.22	0.7	-0.810000000000001	-1.73	1.49	0.58	3.87	0.58	0.58	2.19	0.17	0.39	-0.0525000000000002	2.1925	0.272500000000001	-0.0199999999999996	-0.560714285714287	-0.595714285714285	-0.185	1.13083333333333	2.253	-0.142857142857144	-0.537857142857144	-0.673125000000001	2.13375	0.984285714285715	0.700555555555555	1.43285714285714	2.634	3.71	1.83785714285714	-0.200714285714286	1.30416666666667	1.268125	1.42571428571429	0.161666666666667	1.629	0.527857142857144	2.08083333333333	1.07071428571428	0.290624999999999	-1.11625	1.59333333333333	-0.0750000000000011	0.688823529411767	0.620384615384616	0.764444444444445	0.152500000000003	1.155	0.200625	0.0355555555555558	1.02333333333333	0.3825	0.670000000000002	-0.123928571428571	2.12807692307693	0.32	1.44	0.910416666666666	0.168750000000001	0.356999999999999	1.27875	0.0899999999999999	-0.0906250000000011	1.34125	-0.420625	-0.742999999999999	-0.0788888888888888	0.377222222222223	1.10266666666666	-1.55958333333334	1.50111111111111	1.51357142857143	0.256153846153847	0.885714285714286	-0.0327916666666663	-1.50318181818182	0.508999999999999	-0.0585000000000004	2.2885	-2.45333333333334	-0.964545454545455	0.0746428571428552	0.352	0.695000000000001	0.16375	0.8485	-0.646666666666668	0.774374999999999	1.41277777777778	-1.50625	0.505714285714284	-0.610833333333332	-1.0085	-0.14625	3.0225	-0.243666666666662	-2.35166666666667	-0.0535714285714288	0.228000000000002	0.296666666666665	0.686818181818182	0.0632142857142846	0.0154999999999959	-0.695500000000001	0.248750000000001	-0.255625	1.79647058823529	1.09433333333333	-1.18875	0.993124999999999	1.73375	0.0566666666666684	0.930833333333334	-0.535625000000003	1.93454545454545	-0.889166666666666	-0.180416666666666	0.947083333333333	0.953846153846154	-0.1105	0.786470588235293	0.762727272727273	0.65	0.790000000000001	-0.0875000000000004	0.344	-0.452857142857143	1.345	1.231875	1.3409375	0.883461538461539	-0.298	1.068	1.14120879120879	1.34545454545455	-0.318181818181817	3.22529411764706	0.675333333333331	0.396000000000001	0.131363636363638	-1.58777777777778	-2.71176470588235	-2.13545454545455	1.67222222222222	0.569999999999997	0.800000000000001	-0.439545454545456	0.899999999999999	0.330000000000002	-0.920000000000002	0.0972727272727276	1.46714285714286	1.01285714285714	0.356111111111112	0.658333333333333	0.904999999999999	0.718214285714286	1.509	0.317222222222222	1.08214285714286	1.225625	1.223125	1.106875	-1.21681818181818	0.834444444444444	0.796111111111109	0.259230769230768	0.0806249999999995	1.055	-0.0515000000000008	-0.307500000000001	2.366	0.83280303030303	-0.595303030303031	1.65933333333333	0.84	1.008	1.66538461538462	0.723125	0.458333333333332	-0.0786363636363649	1.38805555555555	0.0627777777777787	1.03318181818182	1.12545454545455	-0.00409090909090892	-1.409	-0.861666666666666	0.321666666666665	-1.11076923076923	1.20142857142857	2.3875	-0.103333333333333	-0.909166666666666	0.188888888888888	-0.507941176470586	1.79	0.714500000000001	0.164375	1.782	-0.0357894736842113	1.0565	0.522272727272727	1.36055555555556	0.0577272727272735	0.202500000000001	0.403095238095238
chrVIII_102150_C_A_-	YHL003C_chrVIII_102150_C_A_72_2	FALSE	0.0194476320960977	UpStream	TRUE	TRUE	FALSE	FALSE	FALSE	TRUE	FALSE	TRUE	0.591948356296008	1	73	1	0	1	0	0	-1	0	0	0.407894736842105	0.984126984126984	6.65759789621263	0.042978945	0.0298363	22	500	112	40	267	NA	0.417323	0.056	0.056	0	0	0	0	0	0	0	0	0	0	0	0	0	0	0	0	0	0	0	0	0	0	0	0	0	0	0	0	0	0	0	0	0	0	0	0	0	0	0	0	0	0	0	0	0	0	0	0	0	0	0	0	0	0	0	0	0	0	0	0	0	0	0	0	0	0	0	0	0	0	0	0	0	0	0	0	0	0	0	0	0	0	0	0	0	0	0	0	0	0	0	0	0	0	0	0	0	0	0	0	0	0	0	0	0	0	0	0	0	0	0	0	0	0	0	0	0	0	0	0	0	0	0	0	0	0	0	0	0	0	0	0	0	0	0	0	0	0	0	0	0	0	0	0	0	0	0	0	0	0	0	0	0	0	0	0	0	0	0	0	0	0	0	0	0	0	0	0	0	0	0	0	0	0	0	0	0	0	0	0	0	0	0	0	0	0	0	0	0	0	0	0	0	0	0	0	0	0	0	0	0	0	0	0	0	0	0	0	0	0	0	0	0	0	0	0	0	0	0	0	0	0	0	0	0	0	0	0	0	0	0	0	0	0	0	0	0	0	0	0	0	0	0	0	0	0	0	0	0	0	0	0	0	0	0	0	0	0	0	0	0	0	0	0	0	0	0	0	0	0	0	0	0	0	0	0	0	0	0	0	0	0	0	0	0	0	0	0	0	0	0	0	0	0	0	0	0	0	0	0	0	0	0	0	0	0	0	0	0	0	0	0	0	0	0	0	0	0	0	0	0	0	0	0	0	0	0	0	0	0	0	0	0	0	0	0	0	0	0	0	0	0	0	0	0	0	0	0	0	0	0	0	0	0	0	0	0	0	0	0	0	0	0	0	0	0	0	0	0	0	0	0	0	0	0	0	0	0	0	0	0	0	0	0	0	0	0	0	0	0	0	0	0	0	0	0	0	0	0	0	0	0	0	0	0	0	0	0	0	0	0	0	0	0	0	0	0	0	0	0	0	0	0	0	0	0	0	0	0	0	0	0	0	0	0	0	0	0	0	0	0	0	0	0	0	0	0	0	0	0	0	0	0	0	0	0	0	0	0	0	0	0	0	0	0	0	0	0	0	0	0	0	0	0	0	0	0	0	0	0	0	0	0	0	0	0	0	0	0	0	0	0	0	0	0	0	0	0	0	0	0	0	0	0	0	0	0	0	0	0	0	0	0	0	0	0	0	0	0	0	0	0	0	0	0	0	0	0	0	0	0	0	0	0	0	0	0	0	0	0	0	0	0	0	0	0	0	0	0	0	0	0	0	0	0	0	0	0	0	0	0	0	0	0	0	0	0	0	0	0	0	0	0	0	0	0	0	0	0	0	0	0	0	0	0	0	0	0	0	0	0	0	0	0	0	0	0	0	0	0	0	0	0	0	0	0	0	0	0	0	0	0	0	0	0	0	0	0	0	0	0	0	0	0	0	0	0	0	0	0	0	0	0	0	0	0	0	0	0	0	0	0	0	0	0	0	0	0	0	0	0	0	0	0	0	0	0	0	0	0	0	0	0	0	0	0	0	0	0	0	0	0	0	0	0	0	0	0	0	0	0	0	0	0	0	0	0	0	0	0	0	0	0	0	0	0	0	0	0	0	0	0	0	0	0	0	0	0	0	0	0	0	0	0	0	0	0	0	0	0	0	0	0	0	0	0	0	0	0	0	0	0	0	0	0	0	0	0	0	0	0	0	0	0	0	0	0	0	0	0	0	0	0	0	0	0	0	0	0	0	0	0	0	0	0	0	0	0	0	0	0	0	0	0	0	0	0	0	0	0	0	0	0	0	0	0	0	0	0	0	0	0	0	0	0	0	0	0	0	0	0	0	0	0	0	0	0	0	0	0	0	0	0	0	0	0	0	0	0	0	0	0	0	0	0	0	0	0	0	0	0	0	0	0	0	0	0	0	0	0	0	0	0	0	0	0	0	0	0	0	0	0	0	0	0	0	0	0	0	0	0	0	0	0	0	0	0	0	0	0	0	0	0	0	0	0	0	0	0	0	0	0	0	0	0	0	0	0	0	0	0	0	0	0	0	0	0	0	0	0	0	0	0	0	0	0	0	0	0	0	0	0	0	0	0	0	0	0	0	0	0	0	0	0	0	0	0	0	0	0	0	0	0	0	0	0	0	0	0	0	0	0	0	0	0	0	0	0	0	0	0	0	0	0	0	0	0	0	0	0	0	0	0	0	0	0	0	0	0	0	0	0	0	0	0	0	0	0	0	0	0	0	0	0	0	0	0	0	0	0	0	0	0	0	0	0	0	0	0	0	0	0	0	0	0	0	0	0	0	0	0	0	0	0	0	0	0	0	0	0	0	0	0	0	0	0	0	0	0	0	0	0	0	0	0	0	0	0	0	0	0	0	0	0	0	0	0	0	0	0	0	0	0	0	0	0	0	0	0	0	0	0	0	0	0	0	0	0	0	0	0	0	0	0	0	0	0	0	0	0	0	0	0	0	0	0	0	0	0	0	0	0	0	0	0	0	0	0	0	0	0	0	0	0	0	0	0	0	0	0	0	0	0	0	0	0	0	0	0	0	0	0	0	0	0	0	0	0	0	0	0	0	0	0	0	0	0	0	0	0	0	0	0	0	0	0	0	0	0	0	0	0	0	0	0	0	0	0	0	0	0	0	0	0	0	0	0	0	0	0	0	0	0	0	0	0	0	0	0	0	0	0	0	0	0	0	0	0	0	0	0	0	0	0	0	0	0	0	0	0	0	0	0	0	0	0	0	0	0	0	0	0	0	0	0	0	0	0	0	0	0	0	0	0	0	0	0	0	0	0	0	0	0	0	0	0	0	0	0	0	0	0	0	0	0	0	0	0	0	0	0	0	0	0	0	0	0	0	0	0	0	0	0	0	0	0	0	0	0	0	0	0	0	0	0	0	0	0	0	0	0	0	0	0	0	0	0	0	0	0	0	0	0	0	0	0	0	0	0	0	0	0	0	0	0	0	0	0	0	0	0	0	0	0	0	0	0	0	0	0	0	0	0	0	0	0	0	0	0	0	0	0	0	0	0	0	0	0	0	0	0	0	0	0	0	0	0	0	0	0	0	0	0	0	0	0	0	0	0	0	0	0	0	0	0	0	0	0	0	0	0	0	0	0	0	0	0	0	0	0	0	0	0	0	0	0	0	0	0	0	0	0	0	0	0	0	0	0	0	0	0	0	0	0	0	0	0	0	0	0	0	0	0	0	0	0	0	0	0	0	0	0	0	0	0	0	0	0	0	0	0	0	0	0	0	0	0	0	0	0	0	0	0	0	0	0	0	0	0	0	0	0	0	0	0	0	0	0	0	0	0	0	0	0	0	0	0	0	0	0	0	0	0	0	0	0	0	0	0	0	0	0	0	0	0	0	0	0	0	0	0	0	0	0	0	0	0	0	0	0	0	0	0	0	0	0	0	0	0	0	0	0	0	0	0	0	0	0	0	0	0	0	0	0	0	0	0	0	0	0	0	0	0	0	0	0	0	0	0	0	0	0	0	0	0	0	0	0	0	0	0	0	0	0	0	0	0	0	0	0	0	0	0	0	0	0	0	0	0	0	0	0	0	0	0	0	0	0	0	0	0	0	0	0	0	0	0	0	0	0	0	0	0	0	0	0	0	0	0	0	0	0	0	0	0	0	0	0	0	0	0	0	0	0	0	0	0	0	0	0	0	0	0	0	0	0	0	0	0	0	0	0	0	0	0	0	0	0	0	0	0	0	0	0	0	0	0	0	0	0	0	0	0	0	0	0	0	0	0	0	0	0	0	0	0	0	0	0	0	0	0	0	0	0	0	0	0	0	0	0	0	0	0	0	0	0	0	0	0	0	0	0	0	0	0	0	0	0	0	0	0	0	0	0	0	0	0	0	0	0	0	0	0	0	0	0	0	0	0	0	0	0	0	0	0	0	0	0	0	0	0	0	0	0	0	0	0	0	0	0	0	0	0	0	0	0	0	0	0	0	0	0	0	0	0	0	0	0	0	0	0	0	0	0	-1.46	-3.09	4	2.82	0.0700000000000003	-0.58	4	0.52	-1.04	0.539999999999999	-0.58	1.22	-2.36	1.95	1.9	1.03	-0.47	-4.11	-0.58	-0.58	-5.15	-5.15	-2.26	0.57	-4.94	0.12	-4.96	1.96	1.97	3.13	2.41	2.98	-0.23	-0.569999999999999	-0.580000000000001	4	0.440000000000002	4	-1.22	-2.51	1.15	-1.57	-5.15	-4.65	3.97	-5.02	-4.87	-1.67	-1.99	-0.69	1.99	3.77	-1.12	2.42	-0.57	-0.989999999999999	-1.93	0.900000000000004	2.2	-2.44	-0.58	-1.48	-0.01	-2.25	3.18	-0.26	2.13	-5.24	6.33	-0.550000000000001	-0.579999999999998	2.63	-3.14	3.12	0.5	0.76	1.82	-1.03	6.32	6.33	1.67	-0.75	-1.18	-7.48	4.92	6.32	-4.28	-1.14	-4.96	-3	2.1	-0.789999999999999	2.41	-0.720000000000001	3.43	-7.48	-7.48	4.52	-5.05	-0.29	-0.15	-2.55	0.889999999999999	1.05	3.81	6.16	-0.0300000000000002	-0.89	1.08	-0.98	-0.18	-0.0700000000000002	-0.53	0.479999999999999	0.27	1.71	0.609999999999999	-2.4	-2.11	0.819999999999999	0.790000000000001	-3.49	2.69	1	-7.48	1.13	0.0500000000000007	1.47	-3.38	1.51	0.189999999999998	6.2	-3.64	-0.0700000000000003	-7.47	-0.399999999999999	2	2.48	-1.04	-0.77	-1.82	1.16	2.36	2.88	2.51	0.62	-3.09	0.399999999999999	4	0.42	-0.17	0.1	0.349999999999998	0.0700000000000003	1.83	-0.540000000000003	4	-2.31	-0.52	0.6	1.55	-3.01	0.72	1.28	-0.48	2.88	-0.49	0.199999999999999	2.34	0.750000000000001	-0.58	4	-2.08	-1.59	-1.15	-0.280000000000001	0.87	1.62	1.8	2.43	-5.14	0.5	3.59	0.650000000000001	0.460000000000001	-3.29	-0.149999999999999	-3.94	0.58	2.32	3.3	2.65	-0.58	-2.09	3.07	0.21	0.0400000000000009	-2.64833333333333	-0.235000000000001	-0.318	-0.952857142857143	-0.56	0.946666666666669	0.921666666666667	-2.598	-0.312857142857144	0.212857142857143	0.317500000000001	-3.18875	-2.15571428571429	0.0700000000000003	-0.194285714285714	-2.43	-4.00714285714286	-0.534285714285715	-0.798571428571428	-1.34	-1.53125	-1.61857142857143	0.348333333333333	-4.194	1.10428571428571	-1.88	-1.97142857142857	-1.1475	1.51125	-0.0816666666666661	0.477777777777778	-1.20352941176471	-0.153846153846153	-0.106666666666667	0.614166666666666	-1.16571428571429	-1.24125	-0.699999999999998	-1.185	-0.682	-0.64111111111111	0.328571428571429	-2.62692307692308	-0.912499999999998	-1.79666666666667	-0.175833333333333	-0.369166666666668	-0.619	-1.63875	0.105	-0.365	-1.86375	-0.115	-0.571999999999999	-1.23444444444444	-0.728888888888889	-2.15933333333333	0.502499999999998	-3.04555555555556	-3.08	-0.373846153846154	-1.19857142857143	-1.58125	2.02181818181818	-1.448	-0.125999999999999	-3.003	4.22499999999999	-0.688181818181818	0.455000000000005	-0.225999999999999	-0.38	0.186249999999999	-0.776	2.315	-1.325	-1.115	1.68	1.71857142857143	0.154999999999999	0.457000000000001	0.0500000000000007	-3.92625	-1.902	2.35166666666667	-0.474285714285715	-0.272000000000002	-0.864999999999998	-1.65363636363636	-0.165714285714285	-0.98	-0.673	-0.2925	-0.00625000000000142	-2.56823529411765	-1.388	-0.6775	-1.455	-2.40125	-1.67444444444445	-2.295	-0.09375	-1.51363636363636	0.888333333333334	1.87333333333333	-0.673333333333334	-0.997692307692308	0.203	-0.921764705882353	-0.577272727272727	-0.992	-0.674999999999999	-0.0950000000000006	-0.0999999999999996	0.927142857142858	-1.22857142857143	-1.86625	-1.07	-0.162307692307692	0.642999999999999	-1.521	0.427142857142857	-0.848181818181819	-2.31818181818182	-3.43941176470588	-0.0260000000000034	-1.982	-1.80454545454545	1.07222222222222	4.2835294117647	2.87909090909091	-1.86222222222222	-1.06272727272727	-0.209166666666668	0.45272727272727	-0.635999999999999	0.672000000000001	1.078	0.0136363636363637	-2.10571428571429	-1.51428571428571	-0.254444444444445	-0.170000000000001	-0.877272727272727	-0.135000000000002	-1.683	0.897777777777778	-0.557142857142857	-1.5375	-1.07875	-0.96625	1.36545454545455	-0.306666666666667	-1.97444444444444	-0.593846153846155	0.81	-0.97	0.306000000000001	0.381	-1.47	-3.28	1.77833333333333	-1.66933333333333	-0.928999999999999	-0.589	-2.41	-1.12875	0.417777777777777	0.264545454545454	-1.39722222222222	0.397777777777778	-0.587272727272726	-0.65	-0.771818181818182	1.541	0.944666666666667	-0.207777777777778	1.02615384615385	-2.32142857142857	-2.3875	-0.683333333333334	0.979999999999999	-0.531111111111112	1.11058823529412	-2.04777777777778	-1.085	-0.3125	-1.672	0.0452631578947376	-0.622	-1.60363636363636	-1.33722222222222	-0.167272727272726	-0.2075	-0.901904761904762	0.209999999999999	0	1.03	4	4	4	-0.57	-3.86	1.48	4	0.140000000000001	3.2	1.55	4	-0.58	1.28	-2.8	-3.3	0.260000000000001	4	-0.58	-0.58	-5.15	4	-0.58	-1.07	0.14	1.87	3.9	0.710000000000003	-2.03	2.26	2.07	0.0500000000000007	0.48	-5.15	-0.969999999999998	4	0.879999999999999	-0.579999999999998	2.06	0.71	4	-2.48	1.96	0.98	-4.23	-2	1.05	-0.58	1.53	1.69	0.63	3.99	3.81	2.17	1.68	-0.550000000000001	2.05	-6.84	-0.58	-0.679999999999999	3.81	-2.05	0.800000000000002	2.04	1.66	-1.16	1.77	4.36	-0.579999999999998	0.0399999999999974	-3.13	0.640000000000001	0.73	0.14	4.31	-1.96	6.12	-7.48	2.31	5.91	4.43	0.98	3.45	6.32	3.13	-0.580000000000002	0.67	1.23	6.05	6.04	0.830000000000001	1.9	6.27	-0.579999999999998	-1.24	6.15	-0.97	-6.73	3.4	3.38	2.85	0.04	-0.569999999999999	-0.0300000000000047	-2.6	-0.49	1.82	-0.51	-1.9	-0.29	0.0900000000000007	1.32	-0.0699999999999998	-1.92	-1.61	-1.76	-0.550000000000002	-1.53	-0.95	-1.01	-0.32	0.16	6.08	-4.75999999999999	-0.35	4.63	3.41	6.33	-1.26	6.33	-2.44	1.44	-0.709999999999997	1	-0.580000000000002	0.799999999999999	1.16	0.21	-5.05	1.77	1.96	-3.66	-3.31	-2.95	-2.17	0.0299999999999998	1.92	-0.590000000000001	1.42	-0.18	-3.47	0.880000000000002	-0.94	1.19	3.99	-0.0500000000000007	1.99	-0.91	1.29	0.52	-1.88	-1.23	-0.110000000000001	1.6	1.51	3.96	-5.01	3.21	-0.58	3.95	0.52	0.34	0.45	-0.17	1.15	3.88	1	3.13	-5.14	3.29	3.92	4	-1.43	1.74	3.97	-0.48	0.199999999999999	-1.54	1.99	2.65	-0.58	3.69	0.23	2.18	0.0650000000000013	-1.73666666666667	-0.31	0.358	2.07428571428571	1.75142857142857	-0.576666666666666	-3.18333333333333	-1.908	0.598571428571429	0.862857142857143	1.02875	-1.07875	0.187142857142856	-1.47111111111111	-2.67142857142857	-2.838	-3.41285714285714	-3.14142857142857	1.2	-1.26833333333333	-1.005	-1.23285714285714	-0.671666666666665	0.936	-2.16	-2.28166666666667	-0.17	0.56625	0.721250000000001	-3.105	-0.327777777777776	-0.174117647058825	-1.08692307692308	-1.42222222222222	-0.919166666666666	-1.14428571428572	0.84	0.628888888888889	-0.861666666666666	-0.0830000000000002	-0.698888888888892	-0.0807142857142864	-1.62923076923077	0.272499999999999	-1.08333333333333	-1.645	0.0316666666666663	-0.0950000000000006	-0.91875	-0.285	0.546250000000001	-0.818750000000001	0.956250000000001	2.058	1.39222222222222	-0.025555555555556	-0.0459999999999994	2.61666666666667	0.0433333333333348	0.0528571428571434	-0.138461538461538	-0.572857142857142	-0.0674999999999999	0.984545454545454	0.430000000000001	0.243	-1.574	0.681666666666665	2.61727272727273	-0.604285714285709	-0.477999999999998	-1.01	-0.513749999999998	-0.920999999999999	-1.02166666666667	-0.223749999999999	-1.71055555555556	1.3325	-2.73	1.06666666666667	1.56	0.2425	-2.11875	2.38933333333333	2.35166666666667	0.581428571428573	-0.183999999999997	0.271666666666667	0.279999999999999	0.0392857142857146	0.949000000000002	2.064	-0.204999999999998	0.517500000000002	-1.02470588235294	-0.800666666666665	3.055	-0.53125	-1.06625	1.56111111111111	0.433333333333334	1.165	-2.35545454545454	0.890000000000001	-1.5125	-1.22083333333333	-0.91	0.0180000000000007	-0.651176470588235	-0.948181818181818	-0.308	-0.904999999999999	0.269999999999998	-0.588	-0.0214285714285705	-1.46142857142857	-0.5975	-1.611875	-1.60461538461538	-0.0470000000000006	-0.615	-1.16857142857143	-1.84272727272727	2.95454545454545	-3.01117647058823	-1.32466666666667	1.19	1.54181818181818	2.10333333333333	1.14	1.39181818181818	-1.48222222222222	-0.077272727272728	-1.39083333333333	0.426363636363636	-1.164	-1.332	0.762	-0.208181818181819	-0.828571428571429	-0.511428571428572	-0.457777777777778	-1.14666666666667	-0.932727272727274	-1.30142857142857	-1.335	-1.53222222222222	-1.60714285714286	-0.91375	-1.3675	-1.2475	1.06818181818182	-1.36222222222222	0.382222222222223	0.0753846153846141	-0.97125	-1.14	-0.202999999999999	0.233999999999998	-3.262	0.0183333333333331	-2.85	-1.64933333333333	-0.750999999999999	-1.427	-0.920769230769231	-0.317500000000001	-1.33444444444444	-0.107272727272727	-1.37888888888889	-0.523333333333333	-1.47909090909091	-1.60090909090909	0.779999999999999	1.277	0.778666666666667	-0.435555555555554	1.19538461538462	-0.0814285714285727	-2.3875	0.889999999999999	0.838333333333333	0.153333333333334	-0.0947058823529439	-1.53222222222222	-0.343999999999998	-0.0162499999999994	-1.892	0.026315789473685	-1.491	0.559090909090909	-1.38388888888889	0.0518181818181809	-0.197499999999998	0.0957142857142852	0.209999999999999	0	1.6	3.19	2.86	-0.58	-0.569999999999999	0.52	1.48	4	-0.58	3.2	1.55	4	-0.58	1.03	-1.38	-4.11	-0.58	0.390000000000001	-5.15	-5.15	-5.15	0.57	-0.58	0.12	0.14	1.87	3.9	0.710000000000003	2.41	2.26	-0.23	0.0500000000000007	-0.580000000000001	-4.47	-0.969999999999998	4	-1.22	-2.51	1.44	0.71	4	-2.48	3.42	0.33	-4.23	-2	1.05	-0.58	1.53	3.77	-1.12	2.52	3.81	1.19	-1.93	-0.550000000000001	2.2	-5.99	-0.58	-1.48	-0.01	-2.25	1.47	0.74	2.13	-4	1.77	-0.550000000000001	-0.579999999999998	2.63	-3.14	0.640000000000001	0.5	0.14	1.82	-1.03	6.32	3.93	1.67	-0.75	0.51	-7.48	4.92	6.32	-4.28	-0.580000000000002	0.11	-1.88	2.1	6.04	2.38	1.9	3.43	-0.579999999999998	-5.95	4.52	-3.74	-2.02	1.59	1.96	0.889999999999999	1.05	-0.569999999999999	0.550000000000001	-0.0300000000000002	-0.49	1.66	-0.98	-0.18	-0.29	-0.53	0.479999999999999	0.27	1.71	-0.24	-2.4	-0.550000000000002	-1.53	-0.95	-3.02	2.69	0.16	-7.48	1.13	0.0500000000000007	1.47	0.209999999999999	4.31	-1.26	6.33	-3.64	-0.0700000000000003	-2.71	1	2	0.799999999999999	-0.350000000000001	-0.29	-5.05	1.77	1.96	0.789999999999999	-1.61	0.62	-2.92	0.0299999999999998	3.61	-0.24	0.410000000000001	6.66133814775094e-16	-1.84	0.0700000000000003	1.83	-0.540000000000003	4	-2.31	-0.52	0.6	1.55	0.52	0.72	-0.880000000000001	-0.110000000000001	2.88	-0.49	3.63	-0.509999999999999	3.21	-0.58	4	0.52	0.34	-0.4	-0.17	1.09	1.62	1.58	3.13	-5.14	0.5	3.92	4	-1.43	-1.29	-0.149999999999999	-3.94	0.199999999999999	-1.54	3.3	2.65	-0.58	-2.09	0.269999999999999	1.72	0.0525000000000002	-2.1925	-0.272499999999999	0.0199999999999996	0.560714285714285	0.595714285714285	0.185	-1.13083333333333	-2.253	0.142857142857142	0.537857142857144	0.673125000000001	-2.13375	-0.984285714285715	-0.700555555555555	-1.43285714285714	-2.634	-3.71	-1.83785714285714	0.200714285714287	-1.30416666666667	-1.268125	-1.42571428571429	-0.161666666666667	-1.629	-0.527857142857144	-2.08083333333333	-1.07071428571429	-0.290625	1.11625	-1.59333333333333	0.0750000000000011	-0.688823529411767	-0.620384615384616	-0.764444444444445	-0.1525	-1.155	-0.200625	-0.0355555555555558	-1.02333333333333	-0.3825	-0.67	0.123928571428571	-2.12807692307693	-0.32	-1.44	-0.910416666666666	-0.168750000000001	-0.356999999999999	-1.27875	-0.0899999999999999	0.0906250000000002	-1.34125	0.420625000000001	0.743	0.0788888888888888	-0.377222222222222	-1.10266666666667	1.55958333333334	-1.50111111111111	-1.51357142857143	-0.256153846153847	-0.885714285714286	-0.824375	1.50318181818182	-0.509	0.0585000000000004	-2.2885	2.45333333333333	0.964545454545455	-0.0746428571428552	-0.352	-0.694999999999999	-0.163749999999999	-0.8485	0.646666666666668	-0.774375000000001	-1.41277777777778	1.50625	-0.505714285714285	0.610833333333332	1.0085	0.146250000000002	-3.0225	0.24366666666667	2.35166666666667	0.0535714285714288	-0.227999999999998	-0.296666666666667	-0.686818181818182	-0.0632142857142846	-0.0154999999999994	0.695500000000003	-0.248749999999999	0.255625	-1.79647058823529	-1.09433333333333	1.18875	-0.993125000000001	-1.73375	-0.0566666666666666	-0.930833333333332	0.535625	-1.93454545454546	0.889166666666666	0.18041666666667	-0.947083333333333	-0.953846153846154	0.1105	-0.786470588235294	-0.762727272727273	-0.65	-0.789999999999999	0.0875000000000004	-0.344	0.452857142857143	-1.345	-1.231875	-1.3409375	-0.883461538461537	0.298	-1.068	-0.370714285714286	-1.34545454545455	0.318181818181817	-3.22529411764706	-0.675333333333334	-0.395999999999997	-0.131363636363634	1.58777777777778	2.71176470588235	2.13545454545455	-1.67222222222222	-0.57	-0.800000000000001	0.439545454545453	-0.899999999999999	-0.33	0.919999999999998	-0.0972727272727258	-1.46714285714286	-1.01285714285714	-0.35611111111111	-0.658333333333334	-0.905	-0.718214285714286	-1.509	-0.317222222222222	-1.08214285714286	-1.225625	-1.223125	-1.106875	1.21681818181818	-0.834444444444444	-0.796111111111111	-0.259230769230772	-0.0806249999999995	-1.055	0.051499999999999	0.307500000000001	-2.366	-1.63083333333333	-0.535833333333334	-1.65933333333333	-0.84	-1.008	-1.66538461538462	-0.723125	-0.458333333333332	0.0786363636363632	-1.38805555555556	-0.0627777777777787	-1.03318181818182	-1.12545454545455	0.00409090909090892	1.409	0.861666666666666	-0.321666666666665	1.11076923076923	-1.20142857142857	-2.3875	0.103333333333333	0.909166666666666	-0.188888888888888	0.507941176470588	-1.79	-0.714499999999999	-0.164375	-1.782	0.0357894736842113	-1.0565	-0.522272727272727	-1.36055555555556	-0.0577272727272735	-0.202500000000001	-0.403095238095237
chrVIII_102263_G_A_-	YHL003C_chrVIII_102263_G_A_72_2	FALSE	0.0792337781797551	UpStream	TRUE	TRUE	FALSE	FALSE	FALSE	TRUE	TRUE	TRUE	-2.50228251664198	1	73	1	0	1	0	-1	0	0	0	0.414473684210526	0.984375	6.65759789621263	0.042978945	0.0298363	22	500	112	40	380	1.33	0	0.276	0.276	0	0	0	0	0	0	0	0	0	0	0	0	0	0	0	0	0	0	0	0	0	0	0	0	0	0	0	0	0	0	0	0	0	0	0	0	0	0	0	0	0	0	0	0	0	0	0	0	0	0	0	0	0	0	0	0	0	0	0	0	0	0	0	0	0	0	0	0	0	0	0	0	0	0	0	0	0	0	0	0	0	0	0	0	0	0	0	0	0	0	0	0	0	0	0	0	0	0	0	0	0	0	0	0	0	0	0	0	0	0	0	0	0	0	0	0	0	0	0	0	0	0	0	0	0	0	0	0	0	0	0	0	0	0	0	0	0	0	0	0	0	0	0	0	0	0	0	0	0	0	0	0	0	0	0	0	0	0	0	0	0	0	0	0	0	0	0	0	0	0	0	0	0	0	0	0	0	0	0	0	0	0	0	0	0	0	0	0	0	0	0	0	0	0	0	0	0	0	0	0	0	0	0	0	0	0	0	0	0	0	0	0	0	0	0	0	0	0	0	0	0	0	0	0	0	0	0	0	0	0	0	0	0	0	0	0	0	0	0	0	0	0	0	0	0	0	0	0	0	0	0	0	0	0	0	0	0	0	0	0	0	0	0	0	0	0	0	0	0	0	0	0	0	0	0	0	0	0	0	0	0	0	0	0	0	0	0	0	0	0	0	0	0	0	0	0	0	0	0	0	0	0	0	0	0	0	0	0	0	0	0	0	0	0	0	0	0	0	0	0	0	0	0	0	0	0	0	0	0	0	0	0	0	0	0	0	0	0	0	0	0	0	0	0	0	0	0	0	0	0	0	0	0	0	0	0	0	0	0	0	0	0	0	0	0	0	0	0	0	0	0	0	0	0	0	0	0	0	0	0	0	0	0	0	0	0	0	0	0	0	0	0	0	0	0	0	0	0	0	0	0	0	0	0	0	0	0	0	0	0	0	0	0	0	0	0	0	0	0	0	0	0	0	0	0	0	0	0	0	0	0	0	0	0	0	0	0	0	0	0	0	0	0	0	0	0	0	0	0	0	0	0	0	0	0	0	0	0	0	0	0	0	0	0	0	0	0	0	0	0	0	0	0	0	0	0	0	0	0	0	0	0	0	0	0	0	0	0	0	0	0	0	0	0	0	0	0	0	0	0	0	0	0	0	0	0	0	0	0	0	0	0	0	0	0	0	0	0	0	0	0	0	0	0	0	0	0	0	0	0	0	0	0	0	0	0	0	0	0	0	0	0	0	0	0	0	0	0	0	0	0	0	0	0	0	0	0	0	0	0	0	0	0	0	0	0	0	0	0	0	0	0	0	0	0	0	0	0	0	0	0	0	0	0	0	0	0	0	0	0	0	0	0	0	0	0	0	0	0	0	0	0	0	0	0	0	0	0	0	0	0	0	0	0	0	0	0	0	0	0	0	0	0	0	0	0	0	0	0	0	0	0	0	0	0	0	0	0	0	0	0	0	0	0	0	0	0	0	0	0	0	0	0	0	0	0	0	0	0	0	0	0	0	0	0	0	0	0	0	0	0	0	0	0	0	0	0	0	0	0	0	0	0	0	0	0	0	0	0	0	0	0	0	0	0	0	0	0	0	0	0	0	0	0	0	0	0	0	0	0	0	0	0	0	0	0	0	0	0	0	0	0	0	0	0	0	0	0	0	0	0	0	0	0	0	0	0	0	0	0	0	0	0	0	0	0	0	0	0	0	0	0	0	0	0	0	0	0	0	0	0	0	0	0	0	0	0	0	0	0	0	0	0	0	0	0	0	0	0	0	0	0	0	0	0	0	0	0	0	0	0	0	0	0	0	0	0	0	0	0	0	0	0	0	0	0	0	0	0	0	0	0	0	0	0	0	0	0	0	0	0	0	0	0	0	0	0	0	0	0	0	0	0	0	0	0	0	0	0	0	0	0	0	0	0	0	0	0	0	0	0	0	0	0	0	0	0	0	0	0	0	0	0	0	0	0	0	0	0	0	0	0	0	0	0	0	0	0	0	0	0	0	0	0	0	0	0	0	0	0	0	0	0	0	0	0	0	0	0	0	0	0	0	0	0	0	0	0	0	0	0	0	0	0	0	0	0	0	0	0	0	0	0	0	0	0	0	0	0	0	0	0	0	0	0	0	0	0	0	0	0	0	0	0	0	0	0	0	0	0	0	0	0	0	0	0	0	0	0	0	0	0	0	0	0	0	0	0	0	0	0	0	0	0	0	0	0	0	0	0	0	0	0	0	0	0	0	0	0	0	0	0	0	0	0	0	0	0	0	0	0	0	0	0	0	0	0	0	0	0	0	0	0	0	0	0	0	0	0	0	0	0	0	0	0	0	0	0	0	0	0	0	0	0	0	0	0	0	0	0	0	0	0	0	0	0	0	0	0	0	0	0	0	0	0	0	0	0	0	0	0	0	0	0	0	0	0	0	0	0	0	0	0	0	0	0	0	0	0	0	0	0	0	0	0	0	0	0	0	0	0	0	0	0	0	0	0	0	0	0	0	0	0	0	0	0	0	0	0	0	0	0	0	0	0	0	0	0	0	0	0	0	0	0	0	0	0	0	0	0	0	0	0	0	0	0	0	0	0	0	0	0	0	0	0	0	0	0	0	0	0	0	0	0	0	0	0	0	0	0	0	0	0	0	0	0	0	0	0	0	0	0	0	0	0	0	0	0	0	0	0	0	0	0	0	0	0	0	0	0	0	0	0	0	0	0	0	0	0	0	0	0	0	0	0	0	0	0	0	0	0	0	0	0	0	0	0	0	0	0	0	0	0	0	0	0	0	0	0	0	0	0	0	0	0	0	0	0	0	0	0	0	0	0	0	0	0	0	0	0	0	0	0	0	0	0	0	0	0	0	0	0	0	0	0	0	0	0	0	0	0	0	0	0	0	0	0	0	0	0	0	0	0	0	0	0	0	0	0	0	0	0	0	0	0	0	0	0	0	0	0	0	0	0	0	0	0	0	0	0	0	0	0	0	0	0	0	0	0	0	0	0	0	0	0	0	0	0	0	0	0	0	0	0	0	0	0	0	0	0	0	0	0	0	0	0	0	0	0	0	0	0	0	0	0	0	0	0	0	0	0	0	0	0	0	0	0	0	0	0	0	0	0	0	0	0	0	0	0	0	0	0	0	0	0	0	0	0	0	0	0	0	0	0	0	0	0	0	0	0	0	0	0	0	0	0	0	0	0	0	0	0	0	0	0	0	0	0	0	0	0	0	0	0	0	0	0	0	0	0	0	0	0	0	0	0	0	0	0	0	0	0	0	0	0	0	0	0	0	0	0	0	0	0	0	0	0	0	0	0	0	0	0	0	0	0	0	0	0	0	0	0	0	0	0	0	0	0	0	0	0	0	0	0	0	0	0	0	0	0	0	0	0	0	0	0	0	0	0	0	0	0	0	0	0	0	0	0	0	0	0	0	0	0	0	0	0	0	0	0	0	0	0	0	0	0	0	0	0	0	0	0	0	0	0	0	0	0	0	0	0	0	0	0	0	0	0	0	0	0	0	0	0	0	0	0	0	0	0	0	0	0	0	0	0	0	0	0	0	0	0	0	0	0	0	0	0	0	0	0	0	0	0	0	0	0	0	0	0	0	0	0	0	0	0	0	0	0	0	0	0	0	0	0	0	0	0	0	0	0	0	0	0	0	0	0	0	0	0	0	0	0	0	0	0	0	0	0	0	0	0	0	0	0	0	0	0	0	0	0	0	0	0	0	0	0	0	0	0	0	0	0	0	0	0	0	0	0	0	0	0	0	0	0	0	0	0	0	0	0	0	0	0	0	0	0	0	0	0	0	0	0	0	0	0	0	0	0	0	0	0	0	0	0	0	0	0	0	0	0	0	0	0	0	0	0	0	0	0	0	0	0	0	0	0	0	0	0	0	0	0	0	0	0	0	0	0	0	0	0	0	0	0	0	0	0	0	0	0	0	0	0	0	0	0	0	0	0	0	0	0	0	0	0	0	0	0	0	0	0	0	0	0	0	-3.69	-0.37	-2.89	3.98	2.59	4	-4.57	-2.45	-1.92	4	-0.77	-0.58	-0.58	0.430000000000001	4	-1.93	-0.99	-3.98	-2.39	-0.579999999999999	-0.58	-0.58	-3.6	-0.559999999999999	-0.58	-4.44	-1.97	-3.08	-0.54	0.41	-5.15	1.99	0.12	-1.21	1.36	-5.14	0.760000000000003	-1.93	0.26	-5.11	-0.22	-4.4	3.96	-4.1	-1.1	-1.46	-0.140000000000001	0.890000000000001	-2.65	-0.579999999999999	-0.45	-4.44	-1.65	0.12	3.81	1.1	-3.32	-1.26	1.73	-0.580000000000002	-0.569999999999999	-1.88	-4.4	-0.28	-0.74	-1.24	-1.24	-0.41	6.33	-0.73	6.33	-0.840000000000001	-2.14	-5.15	-3.78	4.35	-0.44	3.77	1.44	-0.970000000000002	-1.74	-5.75	1.61	-2.31	-3.19	0.620000000000001	0.680000000000001	-1.37	-0.58	-4.18	0.780000000000001	4.94	-0.5	-7.48	-0.790000000000001	5.05999999999999	0.709999999999999	1.3	3.5	-7.48	-1.8	-2.98	-2.38000000000001	-1.62	3.24	1.98	-0.87	0.0899999999999999	0.00999999999999979	-0.0300000000000005	-1.47	1.12	2.32	0.0600000000000005	-0.88	0.25	-0.58	3.11	-2.34	-1.75	0.67	1.19	-2.16	-5.51	-4.95	-7.48	2.98	1.21	0.419999999999998	5.41	6.23000000000001	1.33	-7.48	-1.96	3.91	-5.23	-0.579999999999998	-2.95	-1.2	-1.74	-4.47	-1.41	-4.76	0.27	-3.65	1.06	-0.69	1.19	-1.09	-2.96	-4.26	1.99	0.98	-1.87	-0.779999999999999	-3.15	1.62	-1.25	1.89	-2.49	-7.47	-0.350000000000001	-2.35	-1.65	0.62	-1.77	-3.72	-5.08	-2.12	0.659999999999999	-0.58	3.21	1.72	1.27	-2.01	0.69	-0.41	-1.35	0.390000000000001	-1.09	-4.41	-1.34	0.740000000000001	3.96	0.51	-2.83	-5.15	-5.15	-1.28	3.05	-3.19	0.119999999999999	-0.85	-2.58	-3.24	0.21	-0.211666666666666	-2.495	0.51	-0.264	0.227142857142857	-0.578571428571429	-0.576666666666666	-1.88	-2.602	-0.334285714285715	-1.30714285714286	1.06375	-1.43125	-1.16857142857143	-0.676666666666669	-1.99571428571429	-2.32	-3.8	-3.18142857142857	-0.578571428571427	-0.786666666666667	-0.963750000000001	0.11142857142857	-0.113333333333333	-0.58	-0.998571428571429	-2.04333333333333	-0.738571428571429	0.0712500000000009	1.55375	-3.82166666666667	0.148888888888889	-0.855882352941176	-0.677692307692308	-1.41555555555555	0.177499999999998	-1.21928571428571	0.23	-1.15444444444445	-2.1575	-0.5	-0.997777777777777	0.698571428571427	-3.03230769230769	-0.00583333333333336	-1.56	-0.448333333333334	-0.110833333333334	-0.385	0.0024999999999995	0.19	0.0149999999999997	-0.72125	-0.41875	0.306	0.0566666666666666	-1.08111111111111	-1.15466666666666	0.225000000000001	0.731111111111112	-1.10142857142857	-0.226153846153846	-1.19857142857143	-0.84375	1.08454545454545	-1.104	0.318000000000001	-2.083	2.6625	1.09909090909091	-0.537142857142854	-0.72666666666667	-2.04	-0.411249999999999	0.133999999999999	1.98277777777778	-0.126249999999999	-1.48166666666667	1.42375	-0.485714285714288	-0.638333333333332	0.459000000000003	-0.38875	-3.35125	0.584666666666671	2.35166666666667	-1.19857142857143	1.278	-0.571666666666665	-1.01272727272727	0.422142857142859	-0.409999999999997	0.645	-0.677499999999998	-0.872499999999999	-2.20294117647059	-1.216	0.6625	-0.987500000000001	-0.983749999999997	-0.897777777777778	-1.60666666666667	-0.274375000000003	-2.10818181818182	1.62	0.216666666666665	-0.744166666666667	-0.689230769230768	0.0429999999999993	-0.624705882352941	-1.33818181818182	0.303	-0.62125	-0.0106249999999974	-0.0380000000000003	0.494285714285715	-1.05571428571429	-1.305	-1.594375	-2.43692307692308	0.359999999999999	-1.114	-0.571428571428572	-1.67636363636364	-1.15181818181818	-3.17176470588235	0.0600000000000023	-1.08	-0.0890909090909098	0.983333333333334	3.85941176470589	1.23272727272727	-2.17444444444445	-1.63454545454545	-1.15416666666667	1.52272727272728	-1.113	0.238000000000001	0.909000000000001	-0.318181818181818	-0.195714285714287	-1.35714285714286	-0.315555555555557	-0.741111111111111	-0.687272727272727	0.0649999999999977	-1.366	0.363333333333333	-1.04	-0.00375000000000014	-1.375	-1.25375	1.18181818181818	-2.01888888888889	-0.341111111111111	0.349999999999998	-0.493749999999999	-1.327	-0.143999999999998	0.327999999999999	-2.502	-1.15166666666667	-2.22666666666666	-1.49066666666667	-0.778499999999999	-1.07	-1.41846153846154	-1.3875	0.125555555555554	0.00818181818181785	-1.37888888888889	-0.0166666666666657	-2.06	-2.23	-1.31090909090909	1.237	0.863333333333333	-0.312222222222223	1.24769230769231	-0.91	-2.3875	-0.232666666666667	0.893333333333333	-0.735555555555555	0.778823529411765	-1.27	-1.254	-1.38	-1.778	-0.0478947368421068	-1.226	-0.833636363636362	-1.35277777777778	-0.49	-0.406875000000001	-0.347619047619047	-3.69	-3.74	-0.5	4	2.85	3.55	3.41	-0.58	-1.95	-3.25	3.27	1.03	-1.67	-1.15	-0.58	-0.58	-2.19	-2.66	-0.58	4	-5.15	-4.66	-1.64	-0.25	-1.94	-0.58	-5.15	-4.39	-2.64	4	-0.280000000000001	-0.14	-1.01	1.96	2.49	1.72	0.290000000000001	0.63	0.460000000000001	-0.0300000000000011	0.38	-1.53	-0.58	-3.86	1.91	-2.45	3.98	1.2	1.03	-3.22	-0.21	-4.41	-5.15	-0.98	3.81	0.19	2.93	-7.31	3.22000000000001	-7.48	-0.68	-4.47	-1.74	0.25	2.27	0.0600000000000005	0.84	-2.42	0.34	4.36	-0.579999999999998	0.11	0.73	-0.58	-3.92	-1.27	-1.68	3.17	3.77	1.06	4.02	-2.29	0.0500000000000007	-4.32	5.96	0.62	0.109999999999999	0.650000000000002	-4.86	-1.75	2.1	6.15	1.78	-0.58	0.300000000000001	-3.33	0.0299999999999976	2.8	0.659999999999998	-0.58	0.5	-1.1	1.56	-0.300000000000001	-0.01	-1.27	-0.81	0.31	2.76	-0.429999999999999	-0.64	-0.71	3.11	-0.789999999999999	-1.12	-0.73	0.17	1.12	-1.46	2.5	0.63	-2.2	-0.0599999999999998	4.48	-0.57	-0.969999999999995	-2.74	1.28	2.43	6.33	2.23	6.33	-2.43	5.2	-2.35	4.93	3.53	-0.57	0.529999999999998	-1.55	-5.05	2.96	-4.15	-2.36	-4.31	-2.08	-1.6	-1.3	-2.89	-4.54	1.39	2.46	2.64	-0.58	-5.03	-5.77	-1.92	0.15	-0.21	-2.59	-0.620000000000001	-2.51	1.75	0.9	-1.27	-0.949999999999999	-5.13	-3.39	-3.18	2.38	-0.58	0.970000000000001	0.18	0.739999999999998	3.26	3.04	1.41	1.03	0.42	-1.84	-4.40999999999999	-0.0299999999999994	0.65	1.37	1.73	-2.68	-3.91	0.300000000000001	-1.74	3.99	-0.130000000000001	0.69	-0.85	4	4	-1.75	0.316666666666668	-1.89	-1.055	0.304	0.894285714285715	1.77	0.946666666666667	-0.381666666666668	-1.904	0.620000000000001	2.38285714285714	0.282499999999999	-2.83625	-0.800000000000001	-0.724444444444446	-0.869999999999999	-2.948	-3.62	-0.494285714285715	0.980000000000002	-1.82166666666667	-1.5725	-2.96285714285714	-0.209999999999999	-2.678	-0.0571428571428587	-2.11833333333333	-1.40285714285714	-0.6525	0.678749999999999	0.635	0.00111111111111128	-0.521764705882351	-0.563076923076924	-0.113333333333333	-0.4825	-1.09071428571428	-0.63125	1.08333333333333	0.110833333333332	-0.265000000000001	-0.342222222222222	-0.450714285714287	-1.22384615384615	-0.634166666666665	-1.32	-1.3725	-0.226666666666667	-0.328999999999999	-2.56	-0.37	0.16625	-1.96125	1.26	1.18	0.101111111111111	0.326666666666666	-1.05066666666666	2.89416666666667	-3.73333333333333	-1.92571428571429	-0.286153846153846	-0.572857142857142	-0.805000000000001	1.92181818181818	0.0860000000000003	-0.201000000000001	-2.494	2.24416666666667	0.830000000000002	0.387857142857143	0.0226666666666659	0.649999999999999	0.083750000000002	-1.831	-0.689444444444444	-1.4225	-1.34388888888889	1.58875	-0.525714285714287	1.86	1.558	0.68125	-2.69375	-0.0973333333333315	2.35166666666667	1.30571428571428	-1.734	-0.0216666666666665	-0.36090909090909	-0.54857142857143	0.378999999999998	0.745999999999999	0.18	1.38375	-1.39	-0.972666666666662	1.715	-0.998750000000001	-2.48375	0.784444444444444	-0.255000000000001	1.345625	-1.76090909090909	0.158333333333335	0.144166666666667	-1.15	-1.21846153846154	0.178	-0.948235294117647	-0.187272727272727	-1.603	-0.958750000000002	0.185625000000002	-0.649999999999999	0.411428571428572	-1.63428571428571	-1.15875	-1.0875	0.670000000000002	0.235999999999999	-1.022	-0.17	-1.01454545454545	1.78818181818182	-3.27882352941177	-1.41066666666667	0.288	-0.173636363636366	2.19222222222222	1.56411764705882	3.03818181818182	-1.17	0.494545454545452	-0.445833333333333	-0.643636363636361	-0.687000000000001	-0.898	0.930999999999999	0.123636363636365	-2.73857142857143	-0.668571428571429	-0.396666666666667	-0.575555555555555	-1.12272727272727	-1.50142857142857	-1.652	-0.997777777777778	-1.12428571428572	-2.4475	-1.07125	-0.960000000000001	1.25181818181818	0.350000000000001	-1.25111111111111	-0.86846153846154	0.3325	-0.782999999999999	0.246999999999998	0.287000000000001	-2.23	-2.11	1.155	-1.828	-0.9015	-0.945999999999998	-1.91230769230769	-0.0587499999999981	-1.04222222222222	0.149090909090908	-1.39722222222222	-0.10888888888889	-0.00636363636363768	-0.0209090909090897	1.31909090909091	1.581	0.86	-0.331111111111111	0.973846153846154	-1.49285714285714	-2.3875	0.439333333333334	0.925	0.357777777777779	0.237058823529413	-2.31	-0.174999999999999	1.05125	-1.786	0.119473684210526	-0.887	-0.210909090909091	-1.36833333333333	0.374545454545455	0.00187500000000185	-0.458571428571428	-3.69	-0.37	-0.500000000000001	3.98	2.59	4	-4.57	-0.58	-1.92	1.9	-0.77	0.0600000000000005	-0.58	0.430000000000001	-0.58	-0.58	-2.19	-2.66	-2.39	3.41	-5.15	-3.4	-1.64	-0.25	-0.58	-2.67	-4.91	-3.08	-0.54	0.8	-5.15	-0.14	-1.01	1.96	2.21	1.72	0.290000000000001	-1.93	0.26	-3.51	-0.22	-4.4	-0.58	-4.1	0.99	-2.45	3.98	1.2	-2.65	-2.93	-0.21	-4.44	-3.94	-0.22	3.81	1.1	-3.32	-1.26	3.22000000000001	-7.12	-0.569999999999999	-3.78	-1.74	-0.28	2.27	-1.24	0.84	-2.42	1.46	4.36	6.33	0.11	-2.14	-1.87	-3.92	-1.27	-0.44	3.17	2.72	1.06	4.02	-5.75	1.61	-2.31	3.92	0.62	0.680000000000001	0.650000000000002	-0.58	-4.18	2.1	4.94	-0.5	-6.87	0.300000000000001	-0.110000000000007	0.709999999999999	1.3	3.5	-7.48	-1.8	-1.1	1.56	-0.300000000000001	-0.01	1.89	-0.81	0.0899999999999999	2.02	-0.0300000000000005	-1.07	0.88	2.32	0.0600000000000005	-1.12	-0.73	0.17	1.12	-2.34	-0.400000000000002	0.63	0.0899999999999999	-2.16	1.42	-4.95	-5.09999999999999	0.559999999999999	1.21	0.419999999999998	5.88	3.17999999999999	1.33	-2.7	-1.96	-2.09	-1.44	3.53	-0.57	0.529999999999998	-1.55	-4.47	-1.41	-4.15	-2.17	-3.65	-2.08	-1.6	-1.3	-1.09	-4.54	-0.39	1.99	1.69	-1.2	-2.6	-5.77	-1.5	0.0499999999999998	-0.21	-2.49	-2.46	-0.350000000000001	0.54	-1.65	0.62	-1.08	-5.13	-5.08	-3.18	1.45	-0.58	0.970000000000001	1.72	1.27	-2.01	2.28	-0.41	1.03	0.390000000000001	-1.09	-4.40999999999999	-1.34	0.65	3.96	1.73	-2.68	-3.91	-3.88	-1.28	3.99	-0.940000000000001	0.45	-0.85	0.779999999999999	-0.0300000000000002	-1.27	0.0525000000000002	-2.1925	-0.272500000000001	0.0199999999999996	0.560714285714287	0.595714285714285	0.185	-1.13083333333333	-2.253	0.142857142857142	0.537857142857143	0.673124999999999	-2.13375	-0.984285714285715	-0.700555555555558	-1.43285714285714	-2.634	-3.71	-1.83785714285714	0.200714285714287	-1.30416666666667	-1.268125	-1.42571428571429	-0.161666666666667	-1.629	-0.527857142857142	-2.08083333333333	-1.07071428571428	-0.290625	1.11625	-1.59333333333333	0.0749999999999993	-0.688823529411764	-0.620384615384616	-0.764444444444445	-0.1525	-1.155	-0.200625	-0.0355555555555558	-1.02333333333333	-0.3825	-0.669999999999998	0.123928571428571	-2.12807692307692	-0.32	-1.44	-0.910416666666666	-0.168749999999999	-0.356999999999999	-1.27875	-0.0899999999999999	0.0906250000000002	-1.34125	0.420624999999999	0.743	0.0788888888888888	-0.377222222222223	-1.10266666666666	1.55958333333334	-1.50111111111111	-1.51357142857143	-0.256153846153845	-0.885714285714286	-0.824375000000001	1.50318181818182	-0.509	0.0585000000000004	-2.2885	2.45333333333333	0.964545454545455	-0.0746428571428552	-0.352	-0.695	-0.16375	-0.848500000000001	0.646666666666668	-0.774374999999999	-1.41277777777778	1.50625	-0.505714285714285	0.610833333333334	1.0085	0.14625	-3.0225	0.24366666666667	2.35166666666667	0.0535714285714288	-0.228000000000002	-0.296666666666667	-0.686818181818182	-0.0632142857142846	-0.0154999999999994	0.695499999999999	-0.248750000000001	0.255625	-1.79647058823529	-1.09433333333333	1.18875	-0.993124999999999	-1.73375	-0.0566666666666666	-0.930833333333334	0.535625	-1.93454545454545	0.889166666666668	0.18041666666667	-0.947083333333333	-0.953846153846154	0.1105	-0.786470588235294	-0.762727272727273	-0.65	-0.790000000000001	0.0875000000000021	-0.344	0.452857142857143	-1.345	-1.231875	-1.3409375	-0.883461538461539	0.298	-1.068	-0.370714285714286	-1.34545454545455	0.31818181818182	-3.22529411764705	-0.675333333333331	-0.395999999999997	-0.131363636363634	1.58777777777778	2.71176470588235	2.13545454545455	-1.67222222222222	-0.57	-0.800000000000001	0.439545454545456	-0.899999999999999	-0.33	0.92	-0.0972727272727258	-1.46714285714286	-1.01285714285714	-0.35611111111111	-0.658333333333333	-0.905000000000001	-0.718214285714286	-1.509	-0.317222222222222	-1.08214285714286	-1.225625	-1.223125	-1.106875	1.21681818181818	-0.834444444444445	-0.796111111111109	-0.259230769230768	-0.0806249999999995	-1.055	0.0515000000000008	0.307499999999999	-2.366	-1.63083333333333	-0.535833333333333	-1.65933333333333	-0.840000000000002	-1.008	-1.66538461538462	-0.723125	-0.458333333333332	0.0786363636363632	-1.38805555555556	-0.0627777777777787	-1.03318181818182	-1.12545454545455	0.00409090909090892	1.409	0.861666666666666	-0.321666666666667	1.11076923076923	-1.20142857142857	-2.3875	0.103333333333333	0.909166666666667	-0.188888888888888	0.507941176470588	-1.79	-0.714499999999997	-0.164375	-1.782	0.0357894736842113	-1.0565	-0.522272727272727	-1.36055555555556	-0.0577272727272735	-0.202500000000001	-0.403095238095237
chrVIII_104040_C_T_-	YHL002C-A_chrVIII_104040_C_T_72_2	FALSE	0.0338534079648187	UpStream	TRUE	TRUE	FALSE	FALSE	FALSE	FALSE	TRUE	TRUE	-1.38838505215234	1	73	1	0	0	1	0	-1	0	0	0.335526315789474	0.980769230769231	NA	NA	NA	NA	NA	NA	NA	965	2.87	0	0.34	0.66	0	0	0	0	0	0	0	0	0	0	0	0	0	0	0	0	0	0	0	0	0	0	0	0	0	0	0	0	0	0	0	0	0	0	0	0	0	0	0	0	0	0	0	0	0	0	0	0	0	0	0	0	0	0	0	0	0	0	0	0	0	0	0	0	0	0	0	0	0	0	0	0	0	0	0	0	0	0	0	0	0	0	0	0	0	0	0	0	0	0	0	0	0	0	0	0	0	0	0	0	0	0	0	0	0	0	0	0	0	0	0	0	0	0	0	0	0	0	0	0	0	0	0	0	0	0	0	0	0	0	0	0	0	0	0	0	0	0	0	0	0	0	0	0	0	0	0	0	0	0	0	0	0	0	0	0	0	0	0	0	0	0	0	0	0	0	0	0	0	0	0	0	0	0	0	0	0	0	0	0	0	0	0	0	0	0	0	0	0	0	0	0	0	0	0	0	0	0	0	0	0	0	0	0	0	0	0	0	0	0	0	0	0	0	0	0	0	0	0	0	0	0	0	0	0	0	0	0	0	0	0	0	0	0	0	0	0	0	0	0	0	0	0	0	0	0	0	0	0	0	0	0	0	0	0	0	0	0	0	0	0	0	0	0	0	0	0	0	0	0	0	0	0	0	0	0	0	0	0	0	0	0	0	0	0	0	0	0	0	0	0	0	0	0	0	0	0	0	0	0	0	0	0	0	0	0	0	0	0	0	0	0	0	0	0	0	0	0	0	0	0	0	0	0	0	0	0	0	0	0	0	0	0	0	0	0	0	0	0	0	0	0	0	0	0	0	0	0	0	0	0	0	0	0	0	0	0	0	0	0	0	0	0	0	0	0	0	0	0	0	0	0	0	0	0	0	0	0	0	0	0	0	0	0	0	0	0	0	0	0	0	0	0	0	0	0	0	0	0	0	0	0	0	0	0	0	0	0	0	0	0	0	0	0	0	0	0	0	0	0	0	0	0	0	0	0	0	0	0	0	0	0	0	0	0	0	0	0	0	0	0	0	0	0	0	0	0	0	0	0	0	0	0	0	0	0	0	0	0	0	0	0	0	0	0	0	0	0	0	0	0	0	0	0	0	0	0	0	0	0	0	0	0	0	0	0	0	0	0	0	0	0	0	0	0	0	0	0	0	0	0	0	0	0	0	0	0	0	0	0	0	0	0	0	0	0	0	0	0	0	0	0	0	0	0	0	0	0	0	0	0	0	0	0	0	0	0	0	0	0	0	0	0	0	0	0	0	0	0	0	0	0	0	0	0	0	0	0	0	0	0	0	0	0	0	0	0	0	0	0	0	0	0	0	0	0	0	0	0	0	0	0	0	0	0	0	0	0	0	0	0	0	0	0	0	0	0	0	0	0	0	0	0	0	0	0	0	0	0	0	0	0	0	0	0	0	0	0	0	0	0	0	0	0	0	0	0	0	0	0	0	0	0	0	0	0	0	0	0	0	0	0	0	0	0	0	0	0	0	0	0	0	0	0	0	0	0	0	0	0	0	0	0	0	0	0	0	0	0	0	0	0	0	0	0	0	0	0	0	0	0	0	0	0	0	0	0	0	0	0	0	0	0	0	0	0	0	0	0	0	0	0	0	0	0	0	0	0	0	0	0	0	0	0	0	0	0	0	0	0	0	0	0	0	0	0	0	0	0	0	0	0	0	0	0	0	0	0	0	0	0	0	0	0	0	0	0	0	0	0	0	0	0	0	0	0	0	0	0	0	0	0	0	0	0	0	0	0	0	0	0	0	0	0	0	0	0	0	0	0	0	0	0	0	0	0	0	0	0	0	0	0	0	0	0	0	0	0	0	0	0	0	0	0	0	0	0	0	0	0	0	0	0	0	0	0	0	0	0	0	0	0	0	0	0	0	0	0	0	0	0	0	0	0	0	0	0	0	0	0	0	0	0	0	0	0	0	0	0	0	0	0	0	0	0	0	0	0	0	0	0	0	0	0	0	0	0	0	0	0	0	0	0	0	0	0	0	0	0	0	0	0	0	0	0	0	0	0	0	0	0	0	0	0	0	0	0	0	0	0	0	0	0	0	0	0	0	0	0	0	0	0	0	0	0	0	0	0	0	0	0	0	0	0	0	0	0	0	0	0	0	0	0	0	0	0	0	0	0	0	0	0	0	0	0	0	0	0	0	0	0	0	0	0	0	0	0	0	0	0	0	0	0	0	0	0	0	0	0	0	0	0	0	0	0	0	0	0	0	0	0	0	0	0	0	0	0	0	0	0	0	0	0	0	0	0	0	0	0	0	0	0	0	0	0	0	0	0	0	0	0	0	0	0	0	0	0	0	0	0	0	0	0	0	0	0	0	0	0	0	0	0	0	0	0	0	0	0	0	0	0	0	0	0	0	0	0	0	0	0	0	0	0	0	0	0	0	0	0	0	0	0	0	0	0	0	0	0	0	0	0	0	0	0	0	0	0	0	0	0	0	0	0	0	0	0	0	0	0	0	0	0	0	0	0	0	0	0	0	0	0	0	0	0	0	0	0	0	0	0	0	0	0	0	0	0	0	0	0	0	0	0	0	0	0	0	0	0	0	0	0	0	0	0	0	0	0	0	0	0	0	0	0	0	0	0	0	0	0	0	0	0	0	0	0	0	0	0	0	0	0	0	0	0	0	0	0	0	0	0	0	0	0	0	0	0	0	0	0	0	0	0	0	0	0	0	0	0	0	0	0	0	0	0	0	0	0	0	0	0	0	0	0	0	0	0	0	0	0	0	0	0	0	0	0	0	0	0	0	0	0	0	0	0	0	0	0	0	0	0	0	0	0	0	0	0	0	0	0	0	0	0	0	0	0	0	0	0	0	0	0	0	0	0	0	0	0	0	0	0	0	0	0	0	0	0	0	0	0	0	0	0	0	0	0	0	0	0	0	0	0	0	0	0	0	0	0	0	0	0	0	0	0	0	0	0	0	0	0	0	0	0	0	0	0	0	0	0	0	0	0	0	0	0	0	0	0	0	0	0	0	0	0	0	0	0	0	0	0	0	0	0	0	0	0	0	0	0	0	0	0	0	0	0	0	0	0	0	0	0	0	0	0	0	0	0	0	0	0	0	0	0	0	0	0	0	0	0	0	0	0	0	0	0	0	0	0	0	0	0	0	0	0	0	0	0	0	0	0	0	0	0	0	0	0	0	0	0	0	0	0	0	0	0	0	0	0	0	0	0	0	0	0	0	0	0	0	0	0	0	0	0	0	0	0	0	0	0	0	0	0	0	0	0	0	0	0	0	0	0	0	0	0	0	0	0	0	0	0	0	0	0	0	0	0	0	0	0	0	0	0	0	0	0	0	0	0	0	0	0	0	0	0	0	0	0	0	0	0	0	0	0	0	0	0	0	0	0	0	0	0	0	0	0	0	0	0	0	0	0	0	0	0	0	0	0	0	0	0	0	0	0	0	0	0	0	0	0	0	0	0	0	0	0	0	0	0	0	0	0	0	0	0	0	0	0	0	0	0	0	0	0	0	0	0	0	0	0	0	0	0	0	0	0	0	0	0	0	0	0	0	0	0	0	0	0	0	0	0	0	0	0	0	0	0	0	0	0	0	0	0	0	0	0	0	0	0	0	0	0	0	0	0	0	0	0	0	0	0	0	0	0	0	0	0	0	0	0	0	0	0	0	0	0	0	0	0	0	0	0	0	0	0	0	0	0	0	0	0	0	0	0	0	0	0	0	0	0	0	0	0	0	0	0	0	0	0	0	0	0	0	0	0	0	0	0	0	0	0	0	0	0	0	0	0	0	0	0	0	0	0	0	0	0	0	0	0	0	0	0	0	0	0	0	0	0	0	0	0	0	0	0	0	0	0	0	0	0	0	0	0	0	0	0	0	0	0	0	0	0	0	0	0	0	0	0	0	0	0	0	0	0	0	0	0	0	0	0	0	0	0	0	0	0	0	0	0	0	0	0	0	0	0	0	0	0	0	0	0	0	0	0	0	0	0	0	0	0	0	0	0	0	0	0	2.53	-1.34	-0.58	4	-5.15	-0.44	-0.580000000000001	-0.58	-3.23	4	3.28	-1.41	-5.15	-1.64	-2.49	-0.73	-4.99	-3.68	-0.58	1.73	-3.47	-3.41	-4.82	-1.16	-5.15	-0.58	2.64	-3.13	1.43	0.83	-0.58	-0.14	-0.279999999999999	2.78	-3.73	-0.43	-1.53	1.64	-2.45	0.94	-3.35	0.630000000000001	-5.15	-1.39	-2.18	-2.45	-0.0700000000000003	-2.54	1.93	-5.15	-3.22	-2.14	-5.15	0.61	3.81	2.04	0.57	-1.7	5.64	-7.48	-4.96	-0.4	-0.570000000000002	-1.77	0.79	1.22	0.549999999999998	-3.21	3.84	-2.22	-7.48	0.26	0.73	4	-4.41	-1.07	-1.37	-2.52	-2.66	1.06	2.6	4.87	-1.52	-3.5	3.45	1.91	-0.58	-3.9	-4.96	-1.75	-0.56	-5	-1.78	1.52	2.47	-0.589999999999982	-0.140000000000004	2.63	-7.42	-0.58	0.729999999999999	1.75	-2.99	-1.86	-4.96	3.39	-2.4	-2.97	1.35	-1.35	0.490000000000001	-0.45	-0.00999999999999979	-4.83	-0.72	2.88	-2.43	-3.79	-0.139999999999999	0.680000000000001	0.63	-2.49	-0.97	1.98	-2.12	-0.839999999999989	-2.74	-0.370000000000005	-0.359999999999998	-0.57	3.93	0.31	-0.789999999999999	3.4	-4	1.92	-3.67	2.62	0.25	-1.55	-0.8	-4.81	0.729999999999999	-0.26	-4.11	-5.86	-3.85	-0.19	-1.16	-1.86	0.83	0.79	3.1	0.850000000000001	-1.61	0.66	3.29	-0.640000000000001	-0.4	-0.230000000000001	-1.64	-2.42	1.75	-3.56	-1.27	-0.369999999999999	2.34	3.27	-3.63	1.38	-1.77	-0.559999999999999	-0.58	-0.580000000000002	1.83	3.04	1.8	0.380000000000001	-0.86	0.919999999999999	-1.29	-1.15	0.0399999999999991	-0.58	-0.499999999999999	-3.29	-3.91	-0.58	1.65	1.49	-0.869999999999999	-5.15	-0.58	-1.52	-1.98	-2.85	0.316666666666666	-1.89	-1.055	0.304	0.894285714285715	1.77	0.946666666666667	-0.381666666666668	-1.904	0.619999999999999	2.38285714285714	0.282499999999999	-2.83625	-0.800000000000001	-0.724444444444444	-0.869999999999999	-2.948	-3.62	-0.494285714285715	0.98	-1.82166666666667	-1.5725	-2.96285714285714	-0.210000000000001	-2.678	-0.0571428571428569	-2.11833333333333	-1.40285714285714	-0.6525	0.678750000000001	0.635000000000002	0.00111111111110951	-0.521764705882354	-0.563076923076926	-0.113333333333333	-0.482500000000002	-1.09071428571429	-0.631250000000001	1.08333333333333	0.110833333333336	-0.264999999999999	-0.342222222222222	-0.450714285714287	-1.22384615384615	-0.634166666666665	-1.32	-1.3725	-0.226666666666667	-0.328999999999999	-2.56	-0.37	0.16625	-1.96125	1.26	1.18	0.101111111111112	0.326666666666667	-1.05066666666666	2.89416666666667	-3.73333333333333	-1.92571428571429	-0.286153846153846	-0.572857142857142	-0.805	1.92181818181818	0.0860000000000003	-0.201000000000001	-2.494	2.24416666666667	0.83	0.387857142857143	0.0226666666666659	0.65	0.0837500000000002	-1.831	-0.689444444444447	-1.4225	-1.34388888888889	1.58875	-0.525714285714287	1.86	1.558	0.68125	-2.69375	-0.0973333333333386	2.35166666666667	1.30571428571429	-1.734	-0.0216666666666665	-0.360909090909091	-0.548571428571428	0.379000000000001	0.746	0.180000000000001	1.38375	-1.39	-0.972666666666662	1.715	-0.998750000000001	-2.48375	0.784444444444446	-0.255000000000001	1.345625	-1.76090909090909	0.158333333333333	0.144166666666667	-1.15	-1.21846153846154	0.178	-0.948235294117646	-0.187272727272727	-1.603	-0.958749999999998	0.185625	-0.65	0.411428571428572	-1.63428571428571	-1.15875	-1.0875	0.669999999999998	0.235999999999999	-1.022	-0.17	-1.01454545454546	1.78818181818182	-3.27882352941176	-1.41066666666667	0.288	-0.173636363636366	2.19222222222222	1.56411764705883	3.03818181818182	-1.17	0.494545454545452	-0.445833333333333	-0.643636363636361	-0.686999999999998	-0.898	0.930999999999999	0.123636363636363	-2.73857142857143	-0.668571428571429	-0.396666666666668	-0.575555555555555	-1.12272727272727	-1.50142857142857	-1.652	-0.997777777777777	-1.12428571428571	-2.4475	-1.07125	-0.960000000000001	1.25181818181818	0.35	-1.25111111111111	-0.868461538461538	0.3325	-0.783000000000001	0.247000000000001	0.287000000000001	-2.23	-2.11	1.155	-1.828	-0.9015	-0.946	-1.91230769230769	-0.0587499999999981	-1.04222222222222	0.149090909090908	-1.39722222222222	-0.108888888888888	-0.00636363636363413	-0.0209090909090897	1.31909090909091	1.581	0.86	-0.331111111111111	0.973846153846154	-1.49285714285714	-2.3875	0.439333333333334	0.925000000000001	0.357777777777777	0.237058823529411	-2.31	-0.175000000000001	1.05125	-1.786	0.119473684210526	-0.887000000000002	-0.210909090909091	-1.36833333333333	0.374545454545455	0.00187499999999829	-0.458571428571429	1.61	-1.34	-3.11	3.98	2.59	-0.710000000000001	4	-4.03	-4.42	0.11	1.14	-0.46	-2.83	-2.66	-5.15	-5.15	-1.6	-5	-5.15	-0.58	-0.58	-0.58	-0.580000000000002	-0.0100000000000007	-0.58	-4.91	0.860000000000001	-3.22	1.73	-0.58	-4.58	-5.08	0.33	-5.15	-5.15	-0.949999999999999	-1.38	2.39	-1.51	-2.53	0.140000000000001	-5.15	-0.58	-5.06	3.97	-1.2	-1.94	-0.58	-0.58	-0.14	1.87	-4.44	-0.969999999999999	-2.51	-0.569999999999999	-0.170000000000002	-3.37	-4.05	5.63	-1.37	-0.57	-2.49	-4.39	-0.02	3.71	0.540000000000001	-2.62	-3.38	1.44	-0.119999999999999	-7.48	3.83	-0.4	1.2	2.36	1.79	-1.73	-3.92	1.36	-0.699999999999999	-1.74	3.11	-2.6	-7.48	0.0999999999999979	1.91	-4.96	-0.580000000000001	-0.569999999999999	-2.49	-2.52	-6.61	0.94	1.44	1.72	-0.579999999999998	0.709999999999997	-0.579999999999998	-1.25	-0.579999999999998	-0.59	-4.64	0.65	1.39	-0.569999999999999	3.05	-0.54	-3.15	1.57	0.38	-2.44	1.8	-2.97	-2.05	1.28	0.92	-2.73	-3.32	-0.309999999999999	-4.92	0.67	-1.98	-1.38	-0.199999999999999	-0.579999999999998	-0.270000000000003	-0.950000000000001	1.21	-7.48	-5.39	2.58	0.8	0.34	3.66	-2.78	-0.300000000000002	-7.48	2.74	1.67	-1.27	-0.57	-0.57	2.01	0.45	-0.759999999999998	-0.460000000000004	-3.39	-2.85	0.350000000000001	-0.58	-4.26	0.9	2	-4.52	-0.859999999999999	0.59	0.549999999999999	0.869999999999999	0.61	3.52	-4.33	-3.13	-2.35	-2.18	-0.91	2.25	-0.210000000000001	1.03	2.35	3.94	-0.58	-4.73	-4.76	-4.11	1.21	0.98	0.250000000000001	-1.35	1.7	2.25	-1.29	0.300000000000001	-0.31	3.96	-0.589999999999999	-5	0.119999999999999	-1.36	1.65	0.0500000000000007	2.05	-2.79	-0.24	-0.0899999999999999	0.85	-0.169999999999999	-0.211666666666666	-2.495	0.509999999999998	-0.264	0.227142857142857	-0.578571428571429	-0.576666666666666	-1.88	-2.602	-0.334285714285715	-1.30714285714286	1.06375	-1.43125	-1.16857142857143	-0.676666666666668	-1.99571428571429	-2.32	-3.8	-3.18142857142857	-0.578571428571427	-0.786666666666665	-0.963750000000001	0.111428571428572	-0.113333333333333	-0.58	-0.998571428571427	-2.04333333333333	-0.738571428571428	0.0712500000000009	1.55375	-3.82166666666667	0.148888888888891	-0.855882352941176	-0.677692307692308	-1.41555555555555	0.1775	-1.21928571428571	0.229999999999999	-1.15444444444444	-2.1575	-0.5	-0.997777777777777	0.69857142857143	-3.03230769230769	-0.00583333333333513	-1.56	-0.448333333333331	-0.110833333333334	-0.385	0.00250000000000128	0.19	0.0150000000000006	-0.721250000000001	-0.418749999999999	0.305999999999999	0.0566666666666666	-1.08111111111111	-1.15466666666666	0.224999999999998	0.731111111111112	-1.10142857142857	-0.226153846153846	-1.19857142857143	-0.84375	1.08454545454545	-1.104	0.318000000000001	-2.083	2.6625	1.09909090909091	-0.537142857142861	-0.72666666666667	-2.04	-0.411249999999999	0.134	1.98277777777778	-0.126249999999999	-1.48166666666667	1.42375	-0.485714285714286	-0.638333333333335	0.459	-0.388749999999998	-3.35125	0.584666666666671	2.35166666666667	-1.19857142857143	1.278	-0.571666666666667	-1.01272727272727	0.422142857142857	-0.41	0.645000000000001	-0.677500000000002	-0.8725	-2.20294117647059	-1.216	0.662499999999998	-0.987499999999997	-0.983750000000001	-0.897777777777778	-1.60666666666667	-0.274374999999999	-2.10818181818182	1.62	0.216666666666665	-0.744166666666668	-0.689230769230769	0.0429999999999993	-0.624705882352941	-1.33818181818182	0.303	-0.62125	-0.0106249999999992	-0.0380000000000003	0.494285714285715	-1.05571428571429	-1.305	-1.594375	-2.43692307692308	0.359999999999999	-1.114	-0.571428571428571	-1.67636363636364	-1.15181818181818	-3.17176470588235	0.0599999999999987	-1.08	-0.0890909090909062	0.983333333333334	3.85941176470589	1.23272727272727	-2.17444444444445	-1.63454545454545	-1.15416666666667	1.52272727272727	-1.113	0.238	0.909000000000001	-0.318181818181818	-0.195714285714287	-1.35714285714286	-0.315555555555557	-0.741111111111111	-0.687272727272727	0.0650000000000013	-1.366	0.363333333333334	-1.04	-0.00375000000000014	-1.375	-1.25375	1.18181818181818	-2.01888888888889	-0.341111111111111	0.35	-0.493749999999999	-1.327	-0.144	0.328000000000001	-2.502	-1.15166666666667	-2.22666666666667	-1.49066666666667	-0.778500000000001	-1.07	-1.41846153846154	-1.3875	0.125555555555556	0.00818181818181962	-1.37888888888889	-0.0166666666666675	-2.06	-2.23	-1.31090909090909	1.237	0.863333333333334	-0.312222222222221	1.24769230769231	-0.91	-2.3875	-0.232666666666667	0.893333333333333	-0.735555555555557	0.778823529411765	-1.27	-1.254	-1.38	-1.778	-0.0478947368421032	-1.226	-0.833636363636364	-1.35277777777778	-0.49	-0.406874999999999	-0.347619047619046	1.61	-1.34	-3.11	4	-5.15	-0.44	4	-4.03	-3.23	4	3.28	-0.46	-4.46	-1.64	-5.15	-5.15	-2.4	-3.68	-5.15	1.73	-0.58	-0.58	-4.57	-0.0100000000000007	-5.15	-4.91	1.1	-3.13	1.43	0.83	-0.58	-5.08	-0.279999999999999	-1.85	-5.15	-0.949999999999999	-1.38	1.64	-2.45	0.94	-3.35	-5.15	-1.72	-2.81	0.56	-2.45	-0.0700000000000003	-2.54	1.93	-5.15	-0.43	-2.14	-5.15	0.29	3.81	2.04	-0.28	-1.7	5.63	-7.48	-4.96	-0.630000000000001	-0.580000000000002	-1.77	3.71	1.22	0.549999999999998	-3.21	1.44	-2.22	-7.48	3.83	0.73	1.2	2.36	1.79	-1.73	-3.01999999999999	-2.66	-0.699999999999999	-1.74	4.87	-1.52	-7.48	3.45	1.91	-0.58	-0.580000000000001	-4.96	-1.75	-0.56	-5.7	-1.78	1.52	2.18	-0.579999999999998	0.709999999999997	2.63	-5.04	-0.58	0.729999999999999	1.75	0.65	-1.86	-4.96	3.05	-0.54	-3.15	1.35	-1.35	-0.69	1.05	-0.00999999999999979	-4.83	-0.72	0.92	-2.73	-3.79	-0.309999999999999	-2.6	0.67	-2.49	-0.97	1.61	-2.12	-0.270000000000003	-2.74	1.21	-4.82	-0.57	2.58	0.8	-0.789999999999999	3.4	-2.78	1.92	-6.09	2.74	0.390000000000001	-1.52	-0.57	-4.35	1.61	-0.00999999999999979	-4.11	-5.86	-3.85	-2.85	0.350000000000001	-0.58	-4.26	0.810000000000001	2	-1.16	-1.61	0.66	0.549999999999999	-0.640000000000001	-0.4	1.08	-4.33	-2.42	-2.35	-3.56	-0.91	2.25	2.34	3.27	1.16	2.77	-1.77	-3.34	-1.21	-0.640000000000002	1.83	2.34	0.250000000000001	0.380000000000001	1.7	0.919999999999999	-1.29	-1.15	-0.31	-0.58	-0.589999999999999	-5	-3.91	-1.36	1.65	1.49	0.860000000000003	-5.15	-0.58	-0.0899999999999999	0.85	-2.85	0.0524999999999984	-2.1925	-0.272499999999999	0.0200000000000005	0.560714285714285	0.595714285714285	0.185	-1.13083333333333	-2.253	0.142857142857144	0.537857142857143	0.673125000000001	-2.13375	-0.984285714285715	-0.700555555555557	-1.43285714285714	-2.634	-3.71	-1.83785714285714	0.200714285714286	-1.30416666666667	-1.268125	-1.42571428571429	-0.161666666666667	-1.629	-0.527857142857144	-2.08083333333333	-1.07071428571428	-0.290625	1.11625	-1.59333333333333	0.0749999999999993	-0.688823529411764	-0.620384615384616	-0.764444444444445	-0.1525	-1.155	-0.200625	-0.035555555555554	-1.02333333333333	-0.3825	-0.669999999999998	0.123928571428571	-2.12807692307692	-0.319999999999999	-1.44	-0.910416666666666	-0.168749999999999	-0.356999999999999	-1.27875	-0.0900000000000007	0.0906249999999993	-1.34125	0.420625	0.743	0.0788888888888888	-0.377222222222223	-1.10266666666666	1.55958333333333	-1.50111111111111	-1.51357142857143	-0.256153846153845	-0.885714285714284	-0.824375	1.50318181818182	-0.509	0.0584999999999987	-2.2885	2.45333333333333	0.964545454545455	-0.0746428571428552	-0.352	-0.695	-0.163749999999999	-0.8485	0.646666666666665	-0.774375000000003	-1.41277777777778	1.50625	-0.505714285714284	0.610833333333334	1.0085	0.14625	-3.0225	0.24366666666667	2.35166666666667	0.0535714285714288	-0.227999999999998	-0.296666666666667	-0.686818181818182	-0.0632142857142863	-0.0154999999999994	0.695499999999999	-0.248750000000001	0.255625	-1.79647058823529	-1.09433333333334	1.18875	-0.993124999999999	-1.73375	-0.0566666666666666	-0.930833333333332	0.535625	-1.93454545454545	0.889166666666666	0.180416666666666	-0.947083333333333	-0.953846153846154	0.1105	-0.786470588235295	-0.762727272727273	-0.65	-0.789999999999999	0.0875000000000004	-0.343999999999999	0.452857142857144	-1.345	-1.231875	-1.3409375	-0.883461538461539	0.298	-1.068	-0.370714285714286	-1.34545454545454	0.31818181818182	-3.22529411764705	-0.675333333333331	-0.396000000000001	-0.131363636363634	1.58777777777778	2.71176470588236	2.13545454545454	-1.67222222222222	-0.57	-0.799999999999997	0.439545454545456	-0.899999999999999	-0.33	0.92	-0.0972727272727276	-1.46714285714286	-1.01285714285714	-0.356111111111112	-0.658333333333333	-0.904999999999999	-0.718214285714286	-1.509	-0.317222222222222	-1.08214285714286	-1.225625	-1.223125	-1.106875	1.21681818181818	-0.834444444444445	-0.796111111111111	-0.259230769230768	-0.0806250000000013	-1.055	0.0514999999999999	0.307499999999999	-2.366	-1.63083333333333	-0.535833333333333	-1.65933333333333	-0.84	-1.008	-1.66538461538461	-0.723125000000001	-0.458333333333332	0.0786363636363649	-1.38805555555556	-0.0627777777777769	-1.03318181818182	-1.12545454545455	0.00409090909090892	1.409	0.861666666666667	-0.321666666666667	1.11076923076923	-1.20142857142857	-2.3875	0.103333333333333	0.909166666666666	-0.18888888888889	0.507941176470588	-1.79	-0.714499999999997	-0.164375	-1.782	0.0357894736842113	-1.0565	-0.522272727272727	-1.36055555555556	-0.0577272727272735	-0.202500000000001	-0.403095238095238
chrVIII_104146_C_T_+	YHL001W_5UTR_0_2	FALSE	-0.00774715690041974	TSS	TRUE	TRUE	FALSE	FALSE	FALSE	TRUE	TRUE	TRUE	-0.998886820338653	1	35	1	0	0	1	0	-1	0	0	0.361842105263158	0.982142857142857	9.81084087170207	NA	NA	32	520	101	30	131	2.87	0.023622	0.295	0.705	0	0	0	0	0	0	0	0	0	0	0	0	0	0	0	0	0	0	0	0	0	0	0	0	0	0	0	0	0	0	0	0	0	0	0	0	0	0	0	0	0	0	0	0	0	0	0	0	0	0	0	0	0	0	0	0	0	0	0	0	0	0	0	0	0	0	0	0	0	0	0	0	0	0	0	0	0	0	0	0	0	0	0	0	0	0	0	0	0	0	0	0	0	0	0	0	0	0	0	0	0	0	0	0	0	0	0	0	0	0	0	0	0	0	0	0	0	0	0	0	0	0	0	0	0	0	0	0	0	0	0	0	0	0	0	0	0	0	0	0	0	0	0	0	0	0	0	0	0	0	0	0	0	0	0	0	0	0	0	0	0	0	0	0	0	0	0	0	0	0	0	0	0	0	0	0	0	0	0	0	0	0	0	0	0	0	0	0	0	0	0	0	0	0	0	0	0	0	0	0	0	0	0	0	0	0	0	0	0	0	0	0	0	0	0	0	0	0	0	0	0	0	0	0	0	0	0	0	0	0	0	0	0	0	0	0	0	0	0	0	0	0	0	0	0	0	0	0	0	0	0	0	0	0	0	0	0	0	0	0	0	0	0	0	0	0	0	0	0	0	0	0	0	0	0	0	0	0	0	0	0	0	0	0	0	0	0	0	0	0	0	0	0	0	0	0	0	0	0	0	0	0	0	0	0	0	0	0	0	0	0	0	0	0	0	0	0	0	0	0	0	0	0	0	0	0	0	0	0	0	0	0	0	0	0	0	0	0	0	0	0	0	0	0	0	0	0	0	0	0	0	0	0	0	0	0	0	0	0	0	0	0	0	0	0	0	0	0	0	0	0	0	0	0	0	0	0	0	0	0	0	0	0	0	0	0	0	0	0	0	0	0	0	0	0	0	0	0	0	0	0	0	0	0	0	0	0	0	0	0	0	0	0	0	0	0	0	0	0	0	0	0	0	0	0	0	0	0	0	0	0	0	0	0	0	0	0	0	0	0	0	0	0	0	0	0	0	0	0	0	0	0	0	0	0	0	0	0	0	0	0	0	0	0	0	0	0	0	0	0	0	0	0	0	0	0	0	0	0	0	0	0	0	0	0	0	0	0	0	0	0	0	0	0	0	0	0	0	0	0	0	0	0	0	0	0	0	0	0	0	0	0	0	0	0	0	0	0	0	0	0	0	0	0	0	0	0	0	0	0	0	0	0	0	0	0	0	0	0	0	0	0	0	0	0	0	0	0	0	0	0	0	0	0	0	0	0	0	0	0	0	0	0	0	0	0	0	0	0	0	0	0	0	0	0	0	0	0	0	0	0	0	0	0	0	0	0	0	0	0	0	0	0	0	0	0	0	0	0	0	0	0	0	0	0	0	0	0	0	0	0	0	0	0	0	0	0	0	0	0	0	0	0	0	0	0	0	0	0	0	0	0	0	0	0	0	0	0	0	0	0	0	0	0	0	0	0	0	0	0	0	0	0	0	0	0	0	0	0	0	0	0	0	0	0	0	0	0	0	0	0	0	0	0	0	0	0	0	0	0	0	0	0	0	0	0	0	0	0	0	0	0	0	0	0	0	0	0	0	0	0	0	0	0	0	0	0	0	0	0	0	0	0	0	0	0	0	0	0	0	0	0	0	0	0	0	0	0	0	0	0	0	0	0	0	0	0	0	0	0	0	0	0	0	0	0	0	0	0	0	0	0	0	0	0	0	0	0	0	0	0	0	0	0	0	0	0	0	0	0	0	0	0	0	0	0	0	0	0	0	0	0	0	0	0	0	0	0	0	0	0	0	0	0	0	0	0	0	0	0	0	0	0	0	0	0	0	0	0	0	0	0	0	0	0	0	0	0	0	0	0	0	0	0	0	0	0	0	0	0	0	0	0	0	0	0	0	0	0	0	0	0	0	0	0	0	0	0	0	0	0	0	0	0	0	0	0	0	0	0	0	0	0	0	0	0	0	0	0	0	0	0	0	0	0	0	0	0	0	0	0	0	0	0	0	0	0	0	0	0	0	0	0	0	0	0	0	0	0	0	0	0	0	0	0	0	0	0	0	0	0	0	0	0	0	0	0	0	0	0	0	0	0	0	0	0	0	0	0	0	0	0	0	0	0	0	0	0	0	0	0	0	0	0	0	0	0	0	0	0	0	0	0	0	0	0	0	0	0	0	0	0	0	0	0	0	0	0	0	0	0	0	0	0	0	0	0	0	0	0	0	0	0	0	0	0	0	0	0	0	0	0	0	0	0	0	0	0	0	0	0	0	0	0	0	0	0	0	0	0	0	0	0	0	0	0	0	0	0	0	0	0	0	0	0	0	0	0	0	0	0	0	0	0	0	0	0	0	0	0	0	0	0	0	0	0	0	0	0	0	0	0	0	0	0	0	0	0	0	0	0	0	0	0	0	0	0	0	0	0	0	0	0	0	0	0	0	0	0	0	0	0	0	0	0	0	0	0	0	0	0	0	0	0	0	0	0	0	0	0	0	0	0	0	0	0	0	0	0	0	0	0	0	0	0	0	0	0	0	0	0	0	0	0	0	0	0	0	0	0	0	0	0	0	0	0	0	0	0	0	0	0	0	0	0	0	0	0	0	0	0	0	0	0	0	0	0	0	0	0	0	0	0	0	0	0	0	0	0	0	0	0	0	0	0	0	0	0	0	0	0	0	0	0	0	0	0	0	0	0	0	0	0	0	0	0	0	0	0	0	0	0	0	0	0	0	0	0	0	0	0	0	0	0	0	0	0	0	0	0	0	0	0	0	0	0	0	0	0	0	0	0	0	0	0	0	0	0	0	0	0	0	0	0	0	0	0	0	0	0	0	0	0	0	0	0	0	0	0	0	0	0	0	0	0	0	0	0	0	0	0	0	0	0	0	0	0	0	0	0	0	0	0	0	0	0	0	0	0	0	0	0	0	0	0	0	0	0	0	0	0	0	0	0	0	0	0	0	0	0	0	0	0	0	0	0	0	0	0	0	0	0	0	0	0	0	0	0	0	0	0	0	0	0	0	0	0	0	0	0	0	0	0	0	0	0	0	0	0	0	0	0	0	0	0	0	0	0	0	0	0	0	0	0	0	0	0	0	0	0	0	0	0	0	0	0	0	0	0	0	0	0	0	0	0	0	0	0	0	0	0	0	0	0	0	0	0	0	0	0	0	0	0	0	0	0	0	0	0	0	0	0	0	0	0	0	0	0	0	0	0	0	0	0	0	0	0	0	0	0	0	0	0	0	0	0	0	0	0	0	0	0	0	0	0	0	0	0	0	0	0	0	0	0	0	0	0	0	0	0	0	0	0	0	0	0	0	0	0	0	0	0	0	0	0	0	0	0	0	0	0	0	0	0	0	0	0	0	0	0	0	0	0	0	0	0	0	0	0	0	0	0	0	0	0	0	0	0	0	0	0	0	0	0	0	0	0	0	0	0	0	0	0	0	0	0	0	0	0	0	0	0	0	0	0	0	0	0	0	0	0	0	0	0	0	0	0	0	0	0	0	0	0	0	0	0	0	0	0	0	0	0	0	0	0	0	0	0	0	0	0	0	0	0	0	0	0	0	0	0	0	0	0	0	0	0	0	0	0	0	0	0	0	0	0	0	0	0	0	0	0	0	0	0	0	0	0	0	0	0	0	0	0	0	0	0	0	0	0	0	0	0	0	0	0	0	0	0	0	0	0	0	0	0	0	0	0	0	0	0	0	0	0	0	0	0	0	0	0	0	0	0	0	0	0	0	0	0	0	0	0	0	0	0	0	0	0	0	0	0	0	0	0	0	0	0	0	0	0	0	0	0	0	0	0	0	0	0	0	0	0	0	0	0	0	0	0	0	0	0	0	0	0	0	0	0	0	0	0	0	0	0	0	0	0	0	0	0	0	0	0	0	0	0	0	0	0	0	0	0	0	0	0	0	0	0	0	0	0	0	0	0	0	0	0	0	0	0	0	0	0	0	0	0	0	0	0	0	0	0	0	0	0	0	4	-0.969999999999998	-0.130000000000001	-1.03	-0.58	-0.58	-0.569999999999999	-4.83	-2.56	-1.28	-2.98	2.76	-2.83	-0.58	0.5	-5.11	-0.58	-3.9	-4.64	-0.580000000000002	-1.83	-2.55	4	-1.63	-0.58	-2.87	-0.579999999999999	-0.58	-0.58	4	-5.15	-2.86	-1.29	0.81	-3.01	3.99	2.47	-0.58	-1.97	-2.58	-2.07	-1.66	4	-4.1	3.93	-0.58	0.359999999999999	2.23	-0.58	-0.760000000000001	0.45	-1.73	-1.17	-2.29	3.81	1.1	-2.52	-5.89	4.94	-0.909999999999997	-3.71	-4.45	-4.96	-2.57	-0.579999999999999	-1.74	1.61	-0.41	0.96	-0.12	6.32999999999999	-0.84	-2.16	-0.52	-1.93	-2.98	0.52	5.26	-0.38	-4.68	-4.32	-7.48	-7.43	-0.579999999999998	-0.579999999999998	4.45	-4.95	-1.37	-0.57	-2.27	-0.959999999999999	-0.580000000000002	3.62	-4.02	-4.47	-1.84	0.710000000000001	-0.66	1.02999999999999	2.76	-1.31	-3.08	-1.13	-2.18	3.81	2.91	-1.17	0.0899999999999999	1.68	-0.32	-4.24	1.09	-0.17	-4.64	-0.22	2.95	-0.51	-1.42	-1.42	-0.710000000000001	1.13	-0.23	0.47	1.07	-1.06	0.57	1.08	-0.580000000000002	-0.579999999999998	-0.579999999999998	4.22	-0.259999999999998	-0.710000000000004	-1.88	-4.93	1.58	-1.59	1.73	3.11	3.2	3.34	-0.67	-0.610000000000001	-4.01	-3.65	1.06	-1.68	0.3	-1.31	-3.81	0.67	-1.78	2.92	-4.59	-3.77	2.79	-0.43	1.46	-1.43	-1.14	-0.86	-1.31	-2.63	-1.96	-0.72	1.01	-1.68	-0.2	2.9	0.86	-0.580000000000002	-4.61	-5.15	-5.15	0.120000000000001	1.82	0.74	-3.23	3.08	-0.58	-5.11	0.44	-1.27	-0.579999999999999	0.81	-0.700000000000001	-4.55	2.31	-1.76	-0.58	0.81	-0.49	-0.58	-2.45	-0.320000000000002	-0.84	-0.211666666666666	-2.495	0.51	-0.263999999999998	0.227142857142857	-0.578571428571427	-0.576666666666666	-1.88	-2.602	-0.334285714285715	-1.30714285714286	1.06375	-1.43125	-1.16857142857143	-0.676666666666668	-1.99571428571429	-2.32	-3.8	-3.18142857142857	-0.578571428571427	-0.786666666666667	-0.963749999999999	0.111428571428572	-0.113333333333333	-0.58	-0.998571428571429	-2.04333333333333	-0.738571428571428	0.0712500000000009	1.55375	-3.82166666666667	0.148888888888889	-0.855882352941176	-0.677692307692309	-1.41555555555555	0.1775	-1.21928571428571	0.23	-1.15444444444445	-2.1575	-0.5	-0.997777777777777	0.69857142857143	-3.03230769230769	-0.00583333333333513	-1.56	-0.448333333333331	-0.110833333333332	-0.385000000000002	0.0024999999999995	0.19	0.0150000000000006	-0.721250000000001	-0.418749999999999	0.306000000000001	0.0566666666666666	-1.08111111111111	-1.15466666666667	0.225000000000001	0.731111111111112	-1.10142857142857	-0.226153846153846	-1.19857142857143	-0.84375	1.08454545454545	-1.104	0.318000000000001	-2.083	2.6625	1.09909090909091	-0.537142857142854	-0.726666666666667	-2.04	-0.411249999999999	0.134	1.98277777777778	-0.126249999999999	-1.48166666666667	1.42375	-0.485714285714286	-0.638333333333334	0.459	-0.38875	-3.35125	0.584666666666671	2.35166666666667	-1.19857142857143	1.278	-0.571666666666667	-1.01272727272727	0.422142857142859	-0.409999999999997	0.645000000000001	-0.677499999999998	-0.872499999999999	-2.20294117647059	-1.216	0.6625	-0.987500000000001	-0.983750000000001	-0.897777777777778	-1.60666666666667	-0.274374999999999	-2.10818181818182	1.62	0.216666666666665	-0.744166666666667	-0.689230769230768	0.0430000000000001	-0.624705882352941	-1.33818181818182	0.302999999999999	-0.62125	-0.010625000000001	-0.0380000000000003	0.494285714285715	-1.05571428571429	-1.305	-1.594375	-2.43692307692308	0.360000000000001	-1.114	-0.571428571428572	-1.67636363636364	-1.15181818181818	-3.17176470588235	0.0600000000000023	-1.08	-0.0890909090909098	0.983333333333334	3.85941176470588	1.23272727272727	-2.17444444444445	-1.63454545454545	-1.15416666666667	1.52272727272727	-1.11300000000001	0.238000000000001	0.908999999999999	-0.318181818181818	-0.195714285714287	-1.35714285714286	-0.315555555555557	-0.741111111111111	-0.687272727272727	0.0650000000000013	-1.366	0.363333333333333	-1.04	-0.00374999999999837	-1.375	-1.25375	1.18181818181818	-2.01888888888889	-0.341111111111108	0.350000000000001	-0.49375	-1.327	-0.144	0.328000000000001	-2.502	-1.15166666666667	-2.22666666666667	-1.49066666666667	-0.778499999999998	-1.07	-1.41846153846154	-1.3875	0.125555555555556	0.00818181818181962	-1.37888888888889	-0.0166666666666675	-2.06	-2.23	-1.31090909090909	1.237	0.863333333333333	-0.312222222222223	1.24769230769231	-0.909999999999998	-2.3875	-0.232666666666667	0.893333333333334	-0.735555555555557	0.778823529411765	-1.27	-1.254	-1.38	-1.778	-0.0478947368421068	-1.226	-0.833636363636362	-1.35277777777778	-0.490000000000002	-0.406875000000001	-0.347619047619048	4	-5.15	-3.14	1.4	-5.15	1.99	4	0.609999999999999	-3.5	2.66	1.08	-3.32	-5.15	-0.9	4	-3.19	-2	-3.29	-0.58	-5.15	4	1.74	-5.15	-4.09	-5.15	-0.58	-1.58	-5.15	-2.32	0.83	-0.58	0.26	-1.68	-1.69	-1.32	1.72	-4.46	0.0299999999999994	0.95	2.45	-0.8	-1.53	-0.880000000000001	-0.58	0.999999999999999	0.12	-4.44	-0.12	-0.58	-2.16	-0.21	-0.49	-2.16	1.77	3.8	2.38	1.96	-7.48	2.5	-2.72	-4.96	-3.71	-0.58	-0.84	3.45	0.66	0.84	-2.82	0.889999999999997	-1.17	-0.580000000000005	0.26	2.9	0.119999999999999	-1.93	-2.65	-1.68	3.17	4.64	-0.579999999999998	1.12	-0.579999999999998	1.48	-6.13	-3.4	4.45	0.100000000000001	-5.56	-1.84	-0.17	-2.8	-7.48	0.54	0.0100000000000016	-0.73	-0.579999999999998	0.93	0.21	-5.96	-0.579999999999998	-0.650000000000001	-1.1	3.3	-0.579999999999998	-4.96	4.99	-2.32	-0.82	0.44	-0.91	1.86	-2.42	-1.95	-4.83	-1.12	2.32	-3.54	-3.3	-2.81	0.440000000000001	1.7	-3.6	-0.12	2.59	-0.230000000000004	-6	-2.85	-0.43	0.489999999999998	2.36	-0.5	3.11	-0.579999999999998	5.2	6.12	1.55	4.81	-1.01	-2.01	3.05	-1.03	-5.15	0.920000000000001	-0.640000000000001	-4.31	-3.45	-3.85	-0.809999999999999	-1.66	-5.15	-2.01	-1.45	3.1	1.77	-5.15	-5.77	-1.27	2.48	2.58	3.06	-3.35	-3.29	2.11	-1.68	-1.34	0.74	-4.1	-2.57	-2.3	1.27	-0.58	-0.58	-1.76	-1.87	0.180000000000001	1.49	0.02	-1.68	2.56	-1.26	-5.11	0.200000000000001	0.81	1.21	-1.2	-5.15	-0.579999999999999	2.46	-1.39	4	1.3	0.69	-1.5	2.89	1.14	0.669999999999999	0.316666666666666	-1.89	-1.055	0.303999999999999	0.894285714285714	1.77	0.946666666666667	-0.381666666666666	-1.904	0.619999999999999	2.38285714285714	0.282499999999999	-2.83625	-0.799999999999999	-0.724444444444444	-0.869999999999999	-2.948	-3.62	-0.494285714285715	0.979999999999999	-1.82166666666667	-1.5725	-2.96285714285714	-0.209999999999999	-2.678	-0.0571428571428569	-2.11833333333333	-1.40285714285714	-0.6525	0.678749999999999	0.635	0.00111111111110951	-0.521764705882354	-0.563076923076924	-0.113333333333333	-0.482500000000002	-1.09071428571428	-0.631250000000001	1.08333333333333	0.110833333333332	-0.264999999999999	-0.342222222222222	-0.450714285714284	-1.22384615384616	-0.634166666666665	-1.32	-1.3725	-0.226666666666667	-0.329000000000001	-2.56	-0.37	0.16625	-1.96125	1.26	1.18	0.101111111111111	0.326666666666667	-1.05066666666666	2.89416666666667	-3.73333333333333	-1.92571428571429	-0.286153846153844	-0.572857142857142	-0.805	1.92181818181818	0.0859999999999994	-0.201000000000001	-2.494	2.24416666666667	0.83	0.387857142857143	0.0226666666666695	0.65	0.0837500000000002	-1.831	-0.689444444444444	-1.4225	-1.34388888888889	1.58875	-0.525714285714283	1.86	1.558	0.68125	-2.69375	-0.0973333333333315	2.35166666666667	1.30571428571429	-1.734	-0.0216666666666665	-0.360909090909091	-0.548571428571428	0.379000000000001	0.745999999999999	0.180000000000003	1.38375	-1.39	-0.972666666666662	1.715	-0.998750000000001	-2.48375	0.784444444444444	-0.255000000000001	1.345625	-1.76090909090909	0.158333333333333	0.144166666666671	-1.15	-1.21846153846154	0.178	-0.948235294117647	-0.187272727272727	-1.603	-0.95875	0.185625000000002	-0.649999999999999	0.411428571428571	-1.63428571428571	-1.15875	-1.0875	0.669999999999998	0.236000000000001	-1.022	-0.170000000000001	-1.01454545454546	1.78818181818182	-3.27882352941176	-1.41066666666667	0.288	-0.173636363636366	2.19222222222222	1.56411764705882	3.03818181818182	-1.17	0.494545454545452	-0.445833333333329	-0.643636363636364	-0.686999999999998	-0.898	0.930999999999999	0.123636363636365	-2.73857142857143	-0.668571428571429	-0.396666666666665	-0.575555555555555	-1.12272727272727	-1.50142857142857	-1.652	-0.997777777777777	-1.12428571428571	-2.4475	-1.07125	-0.959999999999999	1.25181818181818	0.35	-1.25111111111111	-0.868461538461538	0.3325	-0.783000000000001	0.246999999999998	0.287000000000001	-2.23	-2.11	1.155	-1.828	-0.9015	-0.946	-1.91230769230769	-0.0587499999999999	-1.04222222222222	0.14909090909091	-1.39722222222222	-0.108888888888888	-0.00636363636363768	-0.0209090909090897	1.31909090909091	1.581	0.86	-0.331111111111111	0.973846153846154	-1.49285714285714	-2.3875	0.439333333333334	0.925	0.357777777777777	0.237058823529411	-2.31	-0.175000000000001	1.05125	-1.786	0.119473684210529	-0.887	-0.210909090909091	-1.36833333333333	0.374545454545453	0.00187500000000185	-0.458571428571428	4	-5.15	-2.7	0.56	-5.15	-0.570000000000001	-0.569999999999999	-4.83	-3.44	1.95	1.08	-0.569999999999999	-5.15	-0.9	0.5	-5.11	-2	-3.83	-4.64	-5.15	2.74	-1.36	-0.32	-1.63	-5.15	-2.87	-1.58	-5.15	-2.32	4	-5.15	-2.86	-1.68	0.81	-1.36	3.99	2.47	0.0299999999999994	0.95	2.45	-0.8	-1.53	4	-0.58	3.05	0.12	0.359999999999999	2.23	-0.58	-2.16	-0.21	-0.49	-2.07	1.77	3.8	2.38	-0.7	-7.48	2.5	-2.5	-4.96	-3.71	-4.96	-0.84	-0.579999999999999	-0.0999999999999996	1.61	-2.82	0.96	-1.17	6.32999999999999	0.26	2.9	-0.52	-1.93	-2.98	-1.68	3.33	4.64	-4.68	-4.32	-0.579999999999998	-6.92	-6.13	-3.4	4.45	-0.579999999999998	-1.37	-1.84	-0.609999999999999	-2.8	-7.48	0.54	-0.569999999999999	-4.47	-0.579999999999998	0.710000000000001	0.21	-5.96	2.76	-0.650000000000001	-1.1	3.3	-2.18	-0.580000000000001	2.91	-2.32	0.0899999999999999	1.68	-0.91	-2.82	-0.76	-1.21	-4.83	-1.12	2.95	-0.88	-3.3	-1.42	0.440000000000001	1.13	-3.6	0.47	1.07	-0.230000000000004	-3.38	1.08	-0.43	0.489999999999998	2.36	4.22	3.11	-0.579999999999998	2.4	-0.280000000000001	1.58	0.590000000000003	1.73	0.460000000000001	3.05	-1.03	-5.15	0.43	-4.01	-3.65	1.06	-3.85	0.3	-1.31	-5.15	-0.930000000000001	-1.45	2.92	-3.21	-5.15	-2.62	-0.43	1.71	2.58	-0.99	-0.86	-3.29	-2.63	-1.96	-1.34	0.74	-3.45	-0.2	2.9	0.86	-0.58	-4.61	-5.15	-5.15	0.180000000000001	1.82	0.209999999999999	-2.33	3.08	-1.26	-5.11	0.200000000000001	-0.369999999999999	-0.579999999999999	0.81	-5.15	-0.67	2.31	-1.76	4	1.3	0.69	-0.940000000000001	2.89	1.14	0.669999999999999	0.0525000000000002	-2.1925	-0.272499999999999	0.0200000000000005	0.560714285714285	0.595714285714287	0.185	-1.13083333333333	-2.253	0.142857142857142	0.537857142857143	0.673125000000001	-2.13375	-0.984285714285713	-0.700555555555555	-1.43285714285714	-2.634	-3.71	-1.83785714285714	0.200714285714286	-1.30416666666667	-1.268125	-1.42571428571429	-0.161666666666667	-1.629	-0.527857142857144	-2.08083333333333	-1.07071428571428	-0.290625	1.11625	-1.59333333333333	0.0749999999999993	-0.688823529411764	-0.620384615384616	-0.764444444444445	-0.1525	-1.155	-0.200624999999999	-0.0355555555555558	-1.02333333333333	-0.3825	-0.669999999999998	0.123928571428571	-2.12807692307692	-0.32	-1.44	-0.910416666666666	-0.168750000000001	-0.356999999999999	-1.27875	-0.0899999999999999	0.0906250000000002	-1.34125	0.420624999999999	0.743	0.0788888888888888	-0.377222222222223	-1.10266666666666	1.55958333333333	-1.50111111111111	-1.51357142857143	-0.256153846153847	-0.885714285714284	-0.824375000000001	1.50318181818182	-0.509	0.0585000000000004	-2.2885	2.45333333333333	0.964545454545455	-0.0746428571428552	-0.352	-0.695	-0.16375	-0.848500000000001	0.646666666666668	-0.774375000000003	-1.41277777777778	1.50625	-0.505714285714285	0.610833333333334	1.0085	0.14625	-3.0225	0.24366666666667	2.35166666666667	0.0535714285714288	-0.228000000000002	-0.296666666666667	-0.686818181818182	-0.0632142857142846	-0.0154999999999994	0.695500000000001	-0.248750000000001	0.255625	-1.79647058823529	-1.09433333333333	1.18875	-0.993124999999999	-1.73375	-0.0566666666666666	-0.930833333333334	0.535625	-1.93454545454545	0.889166666666668	0.180416666666666	-0.947083333333333	-0.953846153846153	0.1105	-0.786470588235294	-0.762727272727273	-0.649999999999999	-0.789999999999999	0.0874999999999986	-0.343999999999999	0.452857142857143	-1.345	-1.231875	-1.3409375	-0.883461538461539	0.298	-1.068	-0.370714285714286	-1.34545454545454	0.318181818181817	-3.22529411764706	-0.675333333333334	-0.396000000000001	-0.131363636363638	1.58777777777778	2.71176470588235	2.13545454545454	-1.67222222222222	-0.57	-0.800000000000001	0.439545454545456	-0.900000000000006	-0.33	0.92	-0.0972727272727276	-1.46714285714286	-1.01285714285714	-0.35611111111111	-0.658333333333333	-0.904999999999999	-0.718214285714286	-1.509	-0.317222222222223	-1.08214285714286	-1.225625	-1.223125	-1.106875	1.21681818181818	-0.834444444444445	-0.796111111111109	-0.259230769230768	-0.0806250000000013	-1.055	0.0515000000000008	0.307500000000001	-2.366	-1.63083333333333	-0.535833333333333	-1.65933333333333	-0.84	-1.008	-1.66538461538461	-0.723125	-0.458333333333334	0.0786363636363649	-1.38805555555555	-0.0627777777777787	-1.03318181818182	-1.12545454545455	0.00409090909090892	1.409	0.861666666666666	-0.321666666666665	1.11076923076923	-1.20142857142857	-2.3875	0.103333333333333	0.909166666666666	-0.188888888888888	0.507941176470588	-1.79	-0.714499999999997	-0.164375	-1.782	0.0357894736842113	-1.0565	-0.522272727272727	-1.36055555555556	-0.0577272727272717	-0.202499999999997	-0.403095238095238
chrVIII_107541_T_C_+	YHR001W-A_chrVIII_107541_T_C_72_2	NA	0.585683039165205	UpStream	TRUE	TRUE	FALSE	FALSE	FALSE	FALSE	TRUE	FALSE	-3.4396942584649	1	73	1	0	0	-1	0	1	0	0	0.407894736842105	1.01639344262295	7.77870355248263	NA	NA	8	322	44	15	285	2.93	0	0.253	0.253	0	0	0	0	0	0	0	0	0	0	0	0	0	0	0	0	0	0	0	0	0	0	0	0	0	0	0	0	0	0	0	0	0	0	0	0	0	0	0	0	0	0	0	0	0	0	0	0	0	0	0	0	0	0	0	0	0	0	0	0	0	0	0	0	0	0	0	0	0	0	0	0	0	0	0	0	0	0	0	0	0	0	0	0	0	0	0	0	0	0	0	0	0	0	0	0	0	0	0	0	0	0	0	0	0	0	0	0	0	0	0	0	0	0	0	0	0	0	0	0	0	0	0	0	0	0	0	0	0	0	0	0	0	0	0	0	0	0	0	0	0	0	0	0	0	0	0	0	0	0	0	0	0	0	0	0	0	0	0	0	0	0	0	0	0	0	0	-0.81	0	0	0	0	0	0	0	0	0	0	0	0	0	0	0	0	0	0	0	0	0	0	0	0	0	0	0	0	0	0	0	0	0	0	0	0	0	0	0	0	0	0	0	0	0	0	0	0	0	0	0	0	0	0	0	0	0	0	0	0	0	0	0	0	0	0	0	0	0	0	0	0	0	0	0	0	0	0	0	0	0	0	0	0	0	0	0	0	0	0	0	0	0	0	0	0	0	0	0	0	0	0	0	0	0	0	0	0	0	0	0	0	0	0	0	0	0	0	0	0	0	0	0	0	0	0	0	0	0	0	0	0	0	0	0	0	0	0	0	0	0	0	0	0	0	0	0	0	0	0	0	0	0	0	0	0	0	0	0	0	0	0	0	0	0	0	0	0	0	0	0	0	0	0	0	0	0	0	0	0	0	0	0	0	0	0	0	0	0	0	0	0	0	0	0	-0.81	0	0	0	0	0	0	0	0	0	0	0	0	0	0	0	0	0	0	0	0	0	0	0	0	0	0	0	0	0	0	0	0	0	0	0	0	0	0	0	0	0	0	0	0	0	0	0	0	0	0	0	0	0	0	0	0	0	0	0	0	0	0	0	0	0	0	0	0	0	0	0	0	0	0	0	0	0	0	0	0	0	0	0	0	0	0	0	0	0	0	0	0	0	0	0	0	0	0	0	0	0	0	0	0	0	0	0	0	0	0	0	0	0	0	0	0	0	0	0	0	0	0	0	0	0	0	0	0	0	0	0	0	0	0	0	0	0	0	0	0	0	0	0	0	0	0	0	0	0	0	0	0	0	0	0	0	0	0	0	0	0	0	0	0	0	0	0	0	0	0	0	0	0	0	0	0	0	0	0	0	0	0	0	0	0	0	0	0	0	0	0	0	0	0	0	0	0	0	0	0	0	0	0	0	0	0	0	0	0	0	0	0	0	0	0	0	0	0	0	0	0	0	0	0	0	0	0	0	0	0	0	0	0	0	0	0	0	0	0	0	0	0	0	0	0	0	0	0	0	0	6.17	0	0	0	0	0	0	0	0	0	0	0	0	0	0	0	0	0	0	0	0	0	0	0	0	0	0	0	0	0	0	0	0	0	0	0	0	0	0	0	0	0	0	0	0	0	0	0	0	0	0	0	0	0	0	0	0	0	0	0	0	0	0	0	0	0	0	0	0	0	0	0	0	0	0	0	0	0	0	0	0	0	0	0	0	0	0	0	0	0	0	0	0	0	0	0	0	0	0	0	0	0	0	0	0	0	0	0	0	0	0	0	0	0	0	0	0	0	0	0	0	0	0	0	0	0	0	0	0	0	0	0	0	0	0	4.87	0	0	0	0	0	0	0	0	0	0	0	0	0	0	0	0	0	0	0	0	0	0	0	0	0	0	0	0	0	0	0	0	0	0	0	0	0	0	0	0	0	0	0	0	0	0	0	0	0	0	0	0	0	0	0	0	0	0	0	0	6.17	0	0	0	0	0	0	0	0	0	0	0	0	0	0	0	0	0	0	0	0	0	0	0	0	0	0	0	0	0	0	0	0	0	0	0	0	0	0	0	0	0	0	0	0	0	0	0	0	0	0	0	0	0	0	0	0	0	0	0	0	0	0	0	0	0	0	0	0	0	0	0	0	0	0	0	0	0	0	0	0	0	0	0	0	0	0	0	0	0	0	0	0	0	0	0	0	0	0	0	0	0	0	0	0	0	0	0	0	0	0	0	0	0	0	0	0	0	0	0	0	0	0	0	0	0	0	0	0	0	0	0	0	0	0	4.87	0	0	0	0	0	0	0	0	0	0	0	0	0	0	0	0	0	0	0	0	0	0	0	0	0	0	0	0	0	0	0	0	0	0	0	0	0	0	0	0	0	0	0	0	0	0	0	0	0	0	0	0	0	0	0	0	0	0	0	0	1	0	0	0	0	0	0	0	0	0	0	0	0	0	0	0	0	0	0	0	0	0	0	0	0	0	0	0	0	0	0	0	0	0	0	0	0	0	0	0	0	0	0	0	0	0	0	0	0	0	0	0	0	0	0	0	0	0	0	0	0	0	0	0	0	0	0	0	0	0	0	0	0	0	0	0	0	0	0	0	0	0	0	0	0	0	0	0	0	0	0	0	0	0	0	0	0	0	0	0	0	0	0	0	0	0	0	0	0	0	0	0	0	0	0	0	0	0	0	0	0	0	0	0	0	0	0	0	0	0	0	0	0	0	0	1	0	0	0	0	0	0	0	0	0	0	0	0	0	0	0	0	0	0	0	0	0	0	0	0	0	0	0	0	0	0	0	0	0	0	0	0	0	0	0	0	0	0	0	0	0	0	0	0	0	0	0	0	0	0	0	0	0	0	0	0	6.17	0	0	0	0	0	0	0	0	0	0	0	0	0	0	0	0	0	0	0	0	0	0	0	0	0	0	0	0	0	0	0	0	0	0	0	0	0	0	0	0	0	0	0	0	0	0	0	0	0	0	0	0	0	0	0	0	0	0	0	0	0	0	0	0	0	0	0	0	0	0	0	0	0	0	0	0	0	0	0	0	0	0	0	0	0	0	0	0	0	0	0	0	0	0	0	0	0	0	0	0	0	0	0	0	0	0	0	0	0	0	0	0	0	0	0	0	0	0	0	0	0	0	0	0	0	0	0	0	0	0	0	0	0	0	4.87	0	0	0	0	0	-0.81	0	0	0	0	0	0	0	0	0	0	0	0	0	0	0	0	0	0	0	0	0	0	0	0	0	0	0	0	0	0	0	0	0	0	0	0	0	0	0	0	0	0	0	0	0	0	0	0	0	0	0	0	0	0	6.17	0	0	0	0	0	0	0	0	0	0	0	0	0	0	0	0	0	0	0	0	0	0	0	0	0	0	0	0	0	0	0	0	0	0	0	0	0	0	0	0	0	0	0	0	0	0	0	0	0	0	0	0	0	0	0	0	0	0	0	0	0	0	0	0	0	0	0	0	0	0	0	0	0	0	0	0	0	0	0	0	0	0	0	0	0	0	0	0	0	0	0	0	0	0	0	0	0	0	0	0	0	0	0	0	0	0	0	0	0	0	0	0	0	0	0	0	0	0	0	0	0	0	0	0	0	0	0	0	0	0	0	0	0	0	4.87	0	0	0	0	0	-0.81	0	0	0	0	0	0	0	0	0	0	0	0	0	0	0	0	0	0	0	0	0	0	0	0	0	0	0	0	0	0	0	0	0	0	0	0	0	0	0	0	0	0	0	0	0	0	0	0	0	0	0	0	0	0	1	0	0	0	0	0	0	0	0	0	0	0	0	0	0	0	0	0	0	0	0	0	0	0	0	0	0	0	0	0	0	0	0	0	0	0	0	0	0	0	0	0	0	0	0	0	0	0	0	0	0	0	0	0	0	0	0	0	0	0	0	0	0	0	0	0	0	0	0	0	0	0	0	0	0	0	0	0	0	0	0	0	0	0	0	0	0	0	0	0	0	0	0	0	0	0	0	0	0	0	0	0	0	0	0	0	0	0	0	0	0	0	0	0	0	0	0	0	0	0	0	0	0	0	0	0	0	0	0	0	0	0	0	0	0	1	0	0	0	0	0	0	0	0	0	0	0	0	0	0	0	0	0	0	0	0	0	0	0	0	0	0	0	0	0	0	0	0	0	0	-3.12	5.15	0.58	-3.51	0.58	0.569999999999999	-4	0.37	4.42	-0.109999999999999	4.05	-2.9	0.579999999999999	0.58	-2.51	0.0899999999999999	0.58	3.27	5.15	0.58	0.58	0.58	0.58	-4	0.58	-1.52	2.83	-2.98	-1.55	0.580000000000002	1.75	2.17	0.530000000000001	1.59	-0.53	-1.81	0.580000000000001	0.399999999999999	2.09	5.11	-2.83	4.63	-1.15	0.58	-2.85	0.72	-0.52	3.05	0.58	0.14	-1.99	1.27	-1.04	1.96	0.57	0.17	0.6	1.26	-3.56	1.37	0.57	1.62	4.96	1.86	-0.529999999999999	0.64	3.15	2.46	-0.59	-2.73	-2.31000000000001	-0.790000000000001	1.69	0.58	1.73	-1.07	-5.11	5.23	-3.17	3.22	1.74	-3.51	-0.670000000000002	7.34	0.580000000000002	-6.32	0.57	-6.33	0.57	0.17	-5.15	0.390000000000001	1.78	0.58	-0.71	-5.63999999999999	0.550000000000001	-3.12	-3.2	7.48	0.579999999999999	0.92	1.13	4.85	-3.81	1.27	1.47	1.1	1.83	1.29	1.75	-1.32	0.65	3.05	1.32	-0.480000000000001	3.18	0.43	2.34	2	-1.36	1.98	-0.98	3.96	3.98	0.159999999999993	1.83	-0.73	0.579999999999998	-0.709999999999997	-5.54	-0.120000000000001	-0.34	-3.66	2.11	-0.52	1.65	0.43	3.34	1.5	0.47	0.92	0.569999999999999	4.02	-0.930000000000001	0.58	3.19	-1.81	1.09	-2.81	2.04	3.32	-0.68	1.94	0.14	3.12	0.34	0.7	0.49	0.58	4.33	0.46	2.91	0.459999999999999	5.14	-3.3	2.26	-0.83	-4	1.11	2.47	-0.2	5.15	5.15	3.36	0.73	-0.94	-0.68	1.34	4.27	5.14	-0.61	-0.460000000000001	3.73	-0.809999999999999	5	0.569999999999999	-1.73	5.15	-0.33	-3.45	3.46	4.41	-3.3	-1.67	-0.68	0.211666666666668	2.495	-0.51	0.263999999999999	-0.227142857142857	0.578571428571429	0.576666666666666	1.88	2.602	0.334285714285715	1.30714285714286	-1.06375	1.43125	1.16857142857143	0.676666666666666	1.99571428571429	2.32	3.8	3.18142857142857	0.578571428571429	0.786666666666667	0.963749999999999	-0.111428571428572	0.113333333333332	0.58	0.998571428571429	2.04333333333333	0.738571428571431	-0.0712500000000009	-1.55375	3.82166666666667	-0.148888888888889	0.855882352941173	0.677692307692308	1.41555555555556	-0.177500000000002	1.21928571428571	-0.23	1.15444444444445	2.1575	0.5	0.997777777777777	-0.698571428571427	3.03230769230769	0.00583333333333513	1.56	0.448333333333332	0.110833333333334	0.385000000000002	-0.0024999999999995	-0.19	-0.0150000000000006	0.72125	0.418749999999999	-0.306000000000001	-0.0566666666666684	1.08111111111111	1.15466666666667	-0.224999999999998	-0.731111111111112	1.10142857142857	0.226153846153846	1.19857142857143	0.84375	-1.08454545454546	1.104	-0.318	2.083	-2.6625	-1.09909090909091	0.537142857142854	0.726666666666667	2.04	0.411249999999999	-0.134	-1.98277777777778	0.126249999999999	1.48166666666667	-1.42375	0.485714285714284	0.638333333333332	-0.459000000000003	0.388749999999998	3.35125	-0.584666666666664	-2.35166666666667	1.19857142857143	-1.278	0.571666666666665	1.01272727272727	-0.422142857142859	0.409999999999997	-0.645	0.677500000000002	0.872499999999999	2.20294117647059	1.216	-0.662499999999998	0.987499999999999	0.983749999999999	0.897777777777778	1.60666666666667	0.274374999999999	2.10818181818182	-1.62	-0.216666666666665	0.744166666666667	0.689230769230769	-0.0430000000000001	0.624705882352941	1.33818181818182	-0.303	0.62125	0.010625000000001	0.0379999999999998	-0.494285714285715	1.05571428571429	1.305	1.594375	2.43692307692308	-0.359999999999999	1.114	0.571428571428571	1.67636363636364	1.15181818181819	3.17176470588235	-0.0600000000000023	1.08	0.0890909090909098	-0.983333333333338	-3.85941176470588	-1.23272727272727	2.17444444444444	1.63454545454546	1.15416666666667	-1.52272727272727	1.113	-0.238	-0.908999999999999	0.318181818181818	0.195714285714286	1.35714285714286	0.315555555555555	0.741111111111111	0.687272727272726	-0.0650000000000013	1.366	-0.363333333333333	1.04	0.00375000000000014	1.375	1.25375	-1.18181818181818	2.01888888888889	0.341111111111111	-0.350000000000001	0.493749999999999	1.327	0.144	-0.327999999999999	2.502	1.15166666666667	2.22666666666667	1.49066666666667	0.778499999999999	1.07	1.41846153846154	1.70142857142857	-0.125555555555556	-0.00818181818181785	1.37888888888889	0.0166666666666675	2.06	2.23	1.31090909090909	-1.237	-0.863333333333333	0.312222222222221	-1.24769230769231	0.91	2.3875	0.232666666666667	-0.893333333333333	0.735555555555557	-0.778823529411763	1.27	1.254	1.38	1.778	0.0478947368421032	1.226	0.833636363636366	1.35277777777778	0.489999999999998	0.406874999999999	0.347619047619048	-3.28	5.15	-1.07	-1.4	-0.31	0.58	0.57	0.58	3.5	-4	-3.66	-2.72	0.58	0.56	0.58	0.58	1.67	3.29	0.9	-4	3.47	0.0700000000000003	5.15	0.58	4.93	0.58	-1.39	2.39	1.39	0.390000000000001	-2.82	0.48	3.06	-0.62	3.73	0.580000000000002	4.51	-2.99	0.29	-3.08	-3.38	2.04	0.580000000000001	-0.889999999999999	0.140000000000001	1.36	-3.25	-0.81	-3.87	4.59	0.21	-3.99	2.78	-2.92	-3.81	-2.04	1.07	2.62	7.48	1.75	1.84	3.11	-3.23	3.58	-5.81	-1.69	-3.65	3.59	-3.03	2.64	0.579999999999998	-0.26	3.22	-0.0400000000000009	0.71	1.27	1.68	2.11	-5.58	1.51	-2.32	2.29	-4.84	7.48	3.4	-6.32	0.58	7.48	4.96	-0.9	0.279999999999997	2.04	-1.43	1.67	-3.94	-6.32000000000001	-0.0300000000000011	-2.8	-3	2.92	-1.25	1.1	-3.98	1.96	0.57	-3.39	0.0299999999999998	1.61	1.78	2.45	1.48	2.93	2.23	1.07	0.140000000000001	-2.74	1.92	1.75	2.74	-0.550000000000001	-1.18	0.710000000000001	-2.53	2.41	0.57	5.55	1.08	-0.0999999999999979	-1.8	0.580000000000002	5.93	-1.21	-2.8	-3.4	4.76	-0.0899999999999981	0.579999999999998	-0.740000000000001	-0.399999999999999	1.14	5.05	4.81	0.51	3.29	-0.85	2.05	3.38	0.8	-1.81	5.15	1.29	3.96	3.41	-0.19	3.84	0.880000000000003	-0.650000000000001	-0.149999999999999	1.02	2.85	-1.59	-0.31	-2.95	0.83	4.25	2.67	1.66	3.26	0.58	-1.27	2.47	3.59	0.58	0.580000000000001	-2.35	-0.89	-1.62	-0.34	1.51	5.15	5.14	4.44	0.189999999999999	-3.27	0.74	5.13	-0.96	-0.419999999999998	5.15	5.13	2.19	-0.0299999999999994	4.41	0.58	1.33	0.72	-0.316666666666666	1.89	1.055	-0.303999999999999	-0.894285714285715	-1.77	-0.946666666666669	0.381666666666666	1.904	-0.620000000000001	-2.38285714285714	-0.282500000000001	2.83625	0.800000000000001	0.724444444444446	0.870000000000001	2.948	3.62	0.494285714285715	-0.98	1.82166666666667	1.5725	2.96285714285714	0.210000000000001	2.678	0.0571428571428569	0.0586666666666673	1.40285714285714	0.6525	-0.678749999999997	-0.635	-0.00111111111111128	0.521764705882354	0.563076923076924	0.113333333333333	0.482500000000002	1.09071428571429	0.63125	-1.08333333333333	-0.110833333333332	0.265000000000001	0.342222222222222	0.450714285714284	1.22384615384615	0.634166666666667	1.32	1.3725	0.226666666666667	0.329000000000001	2.56	0.37	-0.16625	1.96125	-1.26	-1.18	-0.101111111111111	-0.326666666666666	1.05066666666667	-2.89416666666667	3.73333333333333	1.92571428571429	0.286153846153846	0.572857142857142	0.805	-1.92181818181818	-0.0860000000000003	0.200999999999999	2.494	-2.24416666666667	-0.829999999999998	-0.387857142857143	-0.0226666666666659	-0.649999999999999	-0.0837500000000002	1.831	0.689444444444444	1.4225	1.34388888888889	-1.58875	0.525714285714287	-1.86	-1.558	-0.68125	2.69375	0.0973333333333315	-2.35166666666667	-1.30571428571429	1.734	0.0216666666666665	0.360909090909091	0.548571428571426	-0.379000000000001	-0.746	-0.18	-1.38375	1.38999999999999	0.972666666666665	-1.715	0.998749999999999	2.48375	-0.784444444444444	0.255000000000001	-1.345625	1.76090909090909	-0.158333333333333	-0.144166666666663	1.15	1.21846153846154	-0.178	0.948235294117647	0.187272727272727	1.603	0.958749999999998	-0.185625000000002	0.649999999999999	-0.411428571428571	1.63428571428571	1.15875	1.0875	-0.670000000000002	-0.235999999999999	1.022	0.17	1.01454545454546	-1.78818181818182	3.27882352941177	1.41066666666667	-0.288	0.173636363636362	-2.19222222222222	-1.56411764705882	-3.03818181818182	1.17	-0.494545454545456	0.445833333333333	0.643636363636364	0.686999999999998	0.898000000000001	-0.930999999999997	-0.123636363636363	2.73857142857143	0.66857142857143	0.396666666666667	0.575555555555556	1.12272727272727	1.50142857142857	1.652	0.997777777777777	1.12428571428571	2.4475	1.07125	0.96	-1.25181818181818	-0.35	1.25111111111111	0.868461538461542	-0.3325	0.782999999999999	-0.247	-0.287000000000001	2.23	1.22566666666667	-1.155	1.828	0.9015	0.946	1.91230769230769	0.0587499999999999	1.04222222222222	-0.149090909090908	1.39722222222222	0.10888888888889	0.00636363636363591	0.0209090909090914	-1.31909090909091	-1.581	-0.859999999999999	0.331111111111111	-0.973846153846154	1.49285714285714	2.3875	-0.439333333333332	-0.924999999999999	-0.357777777777779	-0.237058823529411	2.31	0.174999999999999	-1.05125	1.786	-0.119473684210526	0.887	0.210909090909091	1.36833333333333	-0.374545454545455	-0.00187500000000185	0.458571428571428	-3.28	5.15	0.58	-1.4	-0.31	0.58	-4	0.37	4.35	-1.8	-1.96	-2.72	0.58	0.56	-2.51	0.0899999999999999	1.67	3.29	5.15	-4	0.58	0.0700000000000003	0.58	-1.06	4.93	-1.52	1.05	-0.49	-0.95	0.580000000000002	1.75	0.63	3.06	0.630000000000001	-0.53	-1.81	2.84	-2.95	0.29	-0.949999999999999	-2.83	2.04	-1.15	0.58	0.140000000000001	1.36	-0.52	-0.81	-2.34	0.14	0.21	-2.26	-1.04	1.96	-3.81	-2.04	0.92	2.62	7.48	1.75	1.25	2.57	0.58	3.58	-0.529999999999999	-1.69	1.24	3.59	-0.59	2.64	0.579999999999998	-0.790000000000001	1.69	0.58	1.73	0.16	-1.39	4.44	-3.83	3.22	1.74	2.29	-4.56	7.48	3.4	-6.32	0.57	6.16	4.96	-0.9	-5.15	0.390000000000001	-1.43	0.58	-3.94	-5.63999999999999	3.5527136788005e-15	-2.8	-3	2.92	-1.25	0.92	1.13	4.85	0.569999999999999	1.27	1.01	1.61	1.83	1.29	1.75	0.53	0.65	2.06	0.140000000000001	-1.71	2.61	0.94	2.34	-0.120000000000001	-1.18	0.710000000000001	-1.55	2.79	0.57	2.69999999999999	1.83	-0.73	-1.8	0.580000000000002	-2.49	-0.120000000000001	-2.8	-3.4	2.11	-0.52	1.65	0.43	-0.399999999999999	1.14	4.44	2.26	0.569999999999999	4.02	-0.85	1.79	3.38	-0.48	-0.559999999999999	-0.620000000000001	1.29	3.34	-0.68	1.94	1.84	3.12	0.34	0.7	1.02	0.58	0.0300000000000002	-0.31	2.85	0.83	5.14	2.03	2.26	-0.83	-4	0.759999999999999	2.47	3.59	5.15	5.15	-0.580000000000001	0.69	-0.94	-0.34	1.51	5.15	5.14	3.05	-0.460000000000001	-3.27	0.74	5.13	-0.96	-1.73	5.15	1.42	0.99	1.97	4.41	-3.3	1.33	-0.389999999999999	-0.0525000000000002	2.1925	0.272499999999999	-0.0200000000000005	-0.560714285714287	-0.595714285714285	-0.185	1.13083333333333	2.253	-0.142857142857142	-0.537857142857144	-0.673125000000001	2.13375	0.984285714285715	0.700555555555555	1.43285714285714	2.634	3.71	1.83785714285714	-0.200714285714286	1.30416666666667	1.268125	1.42571428571429	0.161666666666667	1.629	0.527857142857144	1.18181818181818	1.07071428571429	0.290625	-1.11625	1.59333333333333	-0.0750000000000011	0.688823529411764	0.620384615384616	0.764444444444443	0.1525	1.155	0.200625	0.0355555555555558	1.02333333333333	0.3825	0.670000000000002	-0.123928571428571	2.12807692307693	0.32	1.44	0.910416666666668	0.168749999999999	0.356999999999999	1.27875	0.0899999999999999	-0.0906250000000002	1.34125	-0.420625000000001	-0.743	-0.0788888888888888	0.377222222222222	1.10266666666666	-1.55958333333334	1.50111111111111	1.51357142857143	0.256153846153847	0.885714285714286	0.824375	-1.50318181818182	0.509	-0.0585000000000004	2.2885	-2.45333333333333	-0.964545454545455	0.0746428571428552	0.352	0.695	0.16375	0.8485	-0.646666666666665	0.774375000000001	1.41277777777778	-1.50625	0.505714285714285	-0.610833333333332	-1.0085	-0.14625	3.0225	-0.243666666666662	-2.35166666666667	-0.0535714285714288	0.228000000000002	0.296666666666667	0.686818181818182	0.0632142857142846	0.0154999999999959	-0.695500000000003	0.248749999999998	-0.255625	1.79647058823529	1.09433333333333	-1.18875	0.993124999999997	1.73375	0.0566666666666666	0.930833333333334	-0.535625	1.93454545454545	-0.889166666666666	-0.18041666666667	0.947083333333333	0.953846153846154	-0.1105	0.786470588235294	0.762727272727273	0.65	0.790000000000001	-0.0874999999999986	0.344	-0.452857142857143	1.345	1.231875	1.3409375	0.883461538461539	-0.298	1.068	0.370714285714286	1.34545454545455	-0.31818181818182	3.22529411764706	0.675333333333331	0.395999999999997	0.131363636363638	-1.58777777777778	-2.71176470588235	-2.13545454545455	1.67222222222222	0.57	0.800000000000001	-0.439545454545453	0.899999999999999	0.33	-0.919999999999998	0.0972727272727276	1.46714285714286	1.01285714285714	0.356111111111112	0.658333333333333	0.904999999999999	0.718214285714286	1.509	0.317222222222222	1.08214285714286	1.225625	1.223125	1.106875	-1.21681818181818	0.834444444444445	0.796111111111109	0.259230769230768	0.0806249999999995	1.055	-0.051499999999999	-0.307499999999999	2.366	1.05439393939394	0.535833333333333	1.65933333333333	0.84	1.008	1.66538461538461	0.825333333333333	0.458333333333332	-0.0786363636363649	1.38805555555555	0.0627777777777787	1.03318181818182	1.12545454545455	-0.00409090909090892	-1.409	-0.861666666666666	0.321666666666667	-1.11076923076923	1.20142857142857	2.3875	-0.103333333333333	-0.909166666666668	0.188888888888888	-0.507941176470588	1.79	0.714499999999999	0.164375	1.782	-0.0357894736842113	1.0565	0.522272727272728	1.36055555555556	0.0577272727272735	0.202500000000001	0.403095238095238
chrVIII_108134_C_T_+	YHR002W_chrVIII_108134_C_T_72_2	NA	0.156140650415359	UpStream	TRUE	TRUE	FALSE	FALSE	TRUE	FALSE	TRUE	TRUE	-0.573553667225315	1	73	1	0	0	1	0	-1	0	0	0.381578947368421	0.983050847457627	4.40720576379937	NA	NA	2	742	227	91	678	2.99	0	0.339	0.661	0	0	0	0	0	0	0	0	0	0	0	0	0	0	0	0	0	0	0	0	0	0	0	0	0	0	0	0	0	0	0	0	0	0	0	0	0	0	0	0	0	0	0	0	0	0	0	0	0	0	0	0	0	0	0	0	0	0	0	0	0	0	0	0	0	0	0	0	0	0	0	0	0	0	0	0	0	0	0	0	0	0	0	0	0	0	0	0	0	0	0	0	0	0	0	0	0	0	0	0	0	0	0	0	0	0	0	0	0	0	0	0	0	0	0	0	0	0	0	0	0	0	0	0	0	0	0	0	0	0	0	0	0	0	0	0	0	0	0	0	0	0	0	0	0	0	0	0	0	0	0	0	0	0	0	0	0	0	0	0	0	0	0	0	0	0	0	0	0	0	0	0	0	0	0	0	0	0	0	0	0	0	0	0	0	0	0	0	0	0	0	0	0	0	0	0	0	0	0	0	0	0	0	0	0	0	0	0	0	0	0	0	0	0	0	0	0	0	0	0	0	0	0	0	0	0	0	0	0	0	0	0	0	0	0	0	0	0	0	0	0	0	0	0	0	0	0	0	0	0	0	0	0	0	0	0	0	0	0	0	0	0	0	0	0	0	0	0	0	0	0	0	0	0	0	0	0	0	0	0	0	0	0	0	0	0	0	0	0	0	0	0	0	0	0	0	0	0	0	0	0	0	0	0	0	0	0	0	0	0	0	0	0	0	0	0	0	0	0	0	0	0	0	0	0	0	0	0	0	0	0	0	0	0	0	0	0	0	0	0	0	0	0	0	0	0	0	0	0	0	0	0	0	0	0	0	0	0	0	0	0	0	0	0	0	0	0	0	0	0	0	0	0	0	0	0	0	0	0	0	0	0	0	0	0	0	0	0	0	0	0	0	0	0	0	0	0	0	0	0	0	0	0	0	0	0	0	0	0	0	0	0	0	0	0	0	0	0	0	0	0	0	0	0	0	0	0	0	0	0	0	0	0	0	0	0	0	0	0	0	0	0	0	0	0	0	0	0	0	0	0	0	0	0	0	0	0	0	0	0	0	0	0	0	0	0	0	0	0	0	0	0	0	0	0	0	0	0	0	0	0	0	0	0	0	0	0	0	0	0	0	0	0	0	0	0	0	0	0	0	0	0	0	0	0	0	0	0	0	0	0	0	0	0	0	0	0	0	0	0	0	0	0	0	0	0	0	0	0	0	0	0	0	0	0	0	0	0	0	0	0	0	0	0	0	0	0	0	0	0	0	0	0	0	0	0	0	0	0	0	0	0	0	0	0	0	0	0	0	0	0	0	0	0	0	0	0	0	0	0	0	0	0	0	0	0	0	0	0	0	0	0	0	0	0	0	0	0	0	0	0	0	0	0	0	0	0	0	0	0	0	0	0	0	0	0	0	0	0	0	0	0	0	0	0	0	0	0	0	0	0	0	0	0	0	0	0	0	0	0	0	0	0	0	0	0	0	0	0	0	0	0	0	0	0	0	0	0	0	0	0	0	0	0	0	0	0	0	0	0	0	0	0	0	0	0	0	0	0	0	0	0	0	0	0	0	0	0	0	0	0	0	0	0	0	0	0	0	0	0	0	0	0	0	0	0	0	0	0	0	0	0	0	0	0	0	0	0	0	0	0	0	0	0	0	0	0	0	0	0	0	0	0	0	0	0	0	0	0	0	0	0	0	0	0	0	0	0	0	0	0	0	0	0	0	0	0	0	0	0	0	0	0	0	0	0	0	0	0	0	0	0	0	0	0	0	0	0	0	0	0	0	0	0	0	0	0	0	0	0	0	0	0	0	0	0	0	0	0	0	0	0	0	0	0	0	0	0	0	0	0	0	0	0	0	0	0	0	0	0	0	0	0	0	0	0	0	0	0	0	0	0	0	0	0	0	0	0	0	0	0	0	0	0	0	0	0	0	0	0	0	0	0	0	0	0	0	0	0	0	0	0	0	0	0	0	0	0	0	0	0	0	0	0	0	0	0	0	0	0	0	0	0	0	0	0	0	0	0	0	0	0	0	0	0	0	0	0	0	0	0	0	0	0	0	0	0	0	0	0	0	0	0	0	0	0	0	0	0	0	0	0	0	0	0	0	0	0	0	0	0	0	0	0	0	0	0	0	0	0	0	0	0	0	0	0	0	0	0	0	0	0	0	0	0	0	0	0	0	0	0	0	0	0	0	0	0	0	0	0	0	0	0	0	0	0	0	0	0	0	0	0	0	0	0	0	0	0	0	0	0	0	0	0	0	0	0	0	0	0	0	0	0	0	0	0	0	0	0	0	0	0	0	0	0	0	0	0	0	0	0	0	0	0	0	0	0	0	0	0	0	0	0	0	0	0	0	0	0	0	0	0	0	0	0	0	0	0	0	0	0	0	0	0	0	0	0	0	0	0	0	0	0	0	0	0	0	0	0	0	0	0	0	0	0	0	0	0	0	0	0	0	0	0	0	0	0	0	0	0	0	0	0	0	0	0	0	0	0	0	0	0	0	0	0	0	0	0	0	0	0	0	0	0	0	0	0	0	0	0	0	0	0	0	0	0	0	0	0	0	0	0	0	0	0	0	0	0	0	0	0	0	0	0	0	0	0	0	0	0	0	0	0	0	0	0	0	0	0	0	0	0	0	0	0	0	0	0	0	0	0	0	0	0	0	0	0	0	0	0	0	0	0	0	0	0	0	0	0	0	0	0	0	0	0	0	0	0	0	0	0	0	0	0	0	0	0	0	0	0	0	0	0	0	0	0	0	0	0	0	0	0	0	0	0	0	0	0	0	0	0	0	0	0	0	0	0	0	0	0	0	0	0	0	0	0	0	0	0	0	0	0	0	0	0	0	0	0	0	0	0	0	0	0	0	0	0	0	0	0	0	0	0	0	0	0	0	0	0	0	0	0	0	0	0	0	0	0	0	0	0	0	0	0	0	0	0	0	0	0	0	0	0	0	0	0	0	0	0	0	0	0	0	0	0	0	0	0	0	0	0	0	0	0	0	0	0	0	0	0	0	0	0	0	0	0	0	0	0	0	0	0	0	0	0	0	0	0	0	0	0	0	0	0	0	0	0	0	0	0	0	0	0	0	0	0	0	0	0	0	0	0	0	0	0	0	0	0	0	0	0	0	0	0	0	0	0	0	0	0	0	0	0	0	0	0	0	0	0	0	0	0	0	0	0	0	0	0	0	0	0	0	0	0	0	0	0	0	0	0	0	0	0	0	0	0	0	0	0	0	0	0	0	0	0	0	0	0	0	0	0	0	0	0	0	0	0	0	0	0	0	0	0	0	0	0	0	0	0	0	0	0	0	0	0	0	0	0	0	0	0	0	0	0	0	0	0	0	0	0	0	0	0	0	0	0	0	0	0	0	0	0	0	0	0	0	0	0	0	0	0	0	0	0	0	0	0	0	0	0	0	0	0	0	0	0	0	0	0	0	0	0	0	0	0	0	0	0	0	0	0	0	0	0	0	0	0	0	0	0	0	0	0	0	0	0	0	0	0	0	0	0	0	0	0	0	0	0	0	0	0	0	0	0	0	0	0	0	0	0	0	0	0	0	0	0	0	0	0	0	0	0	0	0	0	0	0	0	0	0	0	0	0	0	0	0	0	0	0	0	0	0	0	0	0	0	0	0	0	0	0	0	0	0	0	0	0	0	0	0	0	0	0	0	0	0	0	0	0	0	0	0	0	0	0	0	0	0	0	0	0	0	0	0	0	0	0	0	0	0	0	0	0	0	0	0	0	0	0	0	0	0	0	0	0	0	0	0	0	0	0	0	0	0	0	0	0	0	0	0	0	0	0	0	0	0	0	0	0	0	0	0	0	0	0	0	0	0	0	0	0	0	0	0	0	0	0	0	0	0	0	0	0	0	0	0	0	0	0	0	0	0	0	0	0	0	0	0	0	0	0	0	0	0	0	0	0	0	0	0	0	0	0	0	0	0	0	0	0	0	0	0	0	0	0	0	0	0	0	0	0	0	0	0	0	-5.15	1.61	-3.12	-0.580000000000002	2.01	3.42	-0.359999999999999	-4.42	-2.83	1.46	-0.58	-0.57	-0.960000000000001	4	-0.870000000000001	-0.58	-4.22	-3.88	1.54	-0.43	-0.27	-0.58	0.65	-0.58	-4.22	-2.83	-2.15	-1.6	0.409999999999999	-5.15	3.82	3.99	-1.22	-0.69	-5.14	-3.81	2.13	0.54	-0.929999999999999	3.91	-1.33	3.9	-5.15	-0.52	-3.41	-0.140000000000001	1.53	-0.88	-0.58	-0.58	0.86	-0.58	2.34	-0.57	0.0900000000000003	-0.33	-3.63	-4.36	-1.37	-0.57	-0.76	-4.39	-0.94	-0.0899999999999999	-1.74	0.58	-3.66	-0.680000000000003	3.3	4.2	1.35	-2.14	1.92	1.2	-0.839999999999998	1.03	0.760000000000002	-0.579999999999999	-3.22	-1.74	-2.15	-2.6	-7.48	4.66	-0.88	3.24	3.88	-0.57	-6.31	-1.79	-0.579999999999998	0.939999999999999	2.81999999999999	-4.54	-7.48	-0.579999999999998	-0.68	3.5	-0.579999999999998	-1.31	-0.579999999999998	-3.5	-0.279999999999999	3.81	-5.15000000000001	-0.74	0.11	-0.97	1.22	0.330000000000001	-1.67	0.85	0.26	1.01	1.97	1.4	-1.42	-0.79	-1.21	-1.59	-0.23	-1.71	-1.03	-0.579999999999998	-6.63	-3.58	0.420000000000002	1.04	0.77	6.00999999999999	4.35	-0.0700000000000003	0.609999999999999	3.36	0.52	6.31	4.19	1.64	0.39	-0.690000000000001	-3.18	3.99	-3.76	0.910000000000001	-2.42	0.38	1.29	-1.09	1.34	-0.69	-0.58	-0.57	-1.56	-0.859999999999999	0.59	3.97	1.14	-1.81	3.51	-4.33	-0.799999999999999	-2.35	-2.1	-1.93	-4.48	-4.94	1.03	-5.02	-4.44	-0.58	2.18	0.849999999999999	0.549999999999998	-2.01	1.82	1.99	0.48	1.75	-3.14	3.81	0.0699999999999998	2.27	-3.57	3.99	-0.9	-5.15	1.85	-1.7	-2.92	-3.66	-0.49	-0.58	-1.27	-0.58	0.27	-0.211666666666668	-2.495	0.510000000000002	-0.264	0.227142857142857	-0.578571428571429	-0.576666666666666	-1.88	-2.602	-0.334285714285715	-1.30714285714286	1.06375	-1.43125	-1.16857142857143	-0.676666666666668	-1.99571428571429	-2.32	-3.8	-3.18142857142857	-0.578571428571429	-0.786666666666665	-0.963750000000001	0.111428571428572	-0.113333333333333	-0.58	-0.998571428571429	-2.04333333333333	-0.738571428571429	0.0712499999999991	1.55375	-3.82166666666667	0.148888888888889	-0.855882352941176	-0.677692307692308	-1.41555555555556	0.177499999999998	-1.21928571428571	0.23	-1.15444444444444	-2.1575	-0.5	-0.997777777777777	0.69857142857143	-3.03230769230769	-0.00583333333333513	-1.56	-0.448333333333334	-0.110833333333334	-0.384999999999998	0.0024999999999995	0.19	0.0149999999999997	-0.72125	-0.418749999999999	0.306000000000001	0.0566666666666666	-1.08111111111111	-1.15466666666667	0.225000000000001	0.731111111111112	-1.10142857142857	-0.226153846153846	-1.19857142857143	-0.843750000000001	1.08454545454545	-1.104	0.318	-2.083	2.6625	1.09909090909091	-0.537142857142861	-0.726666666666667	-2.04	-0.411250000000001	0.134	1.98277777777778	-0.126250000000002	-1.48166666666667	1.42375	-0.485714285714286	-0.638333333333334	0.459	-0.388749999999998	-3.35125	0.584666666666671	2.35166666666667	-1.19857142857143	1.278	-0.571666666666665	-1.01272727272727	0.422142857142859	-0.410000000000004	0.645000000000001	-0.677499999999998	-0.8725	-2.20294117647059	-1.216	0.662500000000001	-0.987499999999997	-0.983750000000001	-0.897777777777776	-1.60666666666667	-0.274375000000003	-2.10818181818182	1.62	0.216666666666665	-0.744166666666667	-0.68923076923077	0.0430000000000001	-0.624705882352941	-1.33818181818182	0.302999999999999	-0.62125	-0.010625000000001	-0.0379999999999994	0.494285714285715	-1.05571428571429	-1.305	-1.594375	-2.43692307692308	0.360000000000001	-1.114	-0.571428571428572	-1.67636363636364	-1.15181818181818	-3.17176470588235	0.0600000000000023	-1.08	-0.0890909090909098	0.983333333333334	3.85941176470588	1.23272727272727	-2.17444444444444	-1.63454545454545	-1.15416666666667	1.52272727272727	-1.113	0.238	0.908999999999999	-0.318181818181818	-0.195714285714287	-1.35714285714286	-0.315555555555555	-0.741111111111111	-0.687272727272727	0.0650000000000013	-1.366	0.363333333333333	-1.04	-0.00375000000000014	-1.375	-1.25375	1.18181818181818	-2.01888888888889	-0.341111111111111	0.350000000000001	-0.49375	-1.327	-0.144	0.328000000000001	-2.502	-1.15166666666667	-2.22666666666667	-1.49066666666667	-0.778500000000001	-1.07	-1.41846153846154	-1.3875	0.125555555555556	0.00818181818181785	-1.37888888888889	-0.0166666666666675	-2.06	-2.23	-1.31090909090909	1.237	0.863333333333333	-0.312222222222222	1.24769230769231	-0.91	-2.3875	-0.232666666666666	0.893333333333334	-0.735555555555557	0.778823529411763	-1.27	-1.254	-1.38	-1.778	-0.0478947368421068	-1.226	-0.833636363636364	-1.35277777777778	-0.49	-0.406874999999999	-0.347619047619047	0	-4.2	-5.09	-2.72	1.71	3.56	-1.77635683940025e-15	-0.58	-3.5	-2.52	3.96	-0.57	0.74	-1.18	-0.58	0.31	-1.27	-4.8	1.04	4	-0.58	-0.58	-5.15	1.63	1.85	1.08	-3.94	-0.25	-1.64	3.98	-0.58	0.26	-0.279999999999999	0.530000000000001	-0.58	-1.78	-3.22	3.99	2.54	-1.49	0.75	-0.14	-0.27	-1.14	-1.35	-2.79	-0.0700000000000003	2.39	-1.61	-3.16	0.22	-4.41	1.14	3.35	-4.44089209850063e-16	-3.83	2.54	1.49	5.64	1.4	-0.58	-1.41	-0.57	1.5	3.45	1.16	-1.39	-1.97	2.02	0.88	-0.579999999999998	-0.66	-0.0499999999999998	4	-3.1	-2.68	-0.980000000000001	0.0700000000000003	-0.52	-1.27	3.14	2.94	-0.62	6.33	-0.579999999999998	-0.88	3.81	2.3	2.74	1.39	-1.93	6.33	0.00999999999999979	4.02	1.14	0.140000000000001	-0.159999999999997	1.69	1.59	-1.4	3.17	-0.47	4.91	1.45	3.81	4.77	-4.04	-3.07	-1.22	-0.41	-1.44	-1.48	-1.26	2.49	-1.12	-0.8	-1.34	-2.69	-0.65	1.62	-0.490000000000001	-0.84	-2.47	-0.219999999999999	-0.919999999999998	-0.169999999999998	2.45	4.24	2.43	-0.579999999999998	2.82	3.8	-7.48	1.74	1.49	1.68	-0.579999999999998	2.62	0.4	0.689999999999999	-5.05	-0.670000000000001	3.73	-0.969999999999999	-4.31	-2.61	-0.14	-0.15	-0.57	-0.65	-3.55	-0.58	-0.57	1.77	0.12	-1.04	1.62	1.58	-1.77	1.36	-4.9	-2.51	0.390000000000001	-1.14	-3.96	-0.37	-3.38	-0.41	-0.850000000000001	-4.44	-0.58	2.16	1.78	1.95	0.51	1.18	1.6	-0.860000000000001	3.15	-4.63	3.81	0.0900000000000003	1.83	-3.17	0.720000000000001	-3.14	-0.220000000000001	3.18	-0.58	1.73	-0.87	2.11	-0.58	0.390000000000001	1.49	0.81	0.316666666666666	-1.89	-1.055	0.304	0.894285714285713	1.77	0.946666666666667	-0.381666666666666	-1.904	0.620000000000001	2.38285714285714	0.2825	-2.83625	-0.800000000000001	-0.724444444444444	-0.870000000000001	-2.948	-3.62	-0.494285714285715	0.98	-1.82166666666667	-1.5725	-2.96285714285714	-0.209999999999999	-2.678	-0.0571428571428569	-2.11833333333333	-1.40285714285714	-0.6525	0.678750000000001	0.635000000000002	0.00111111111110951	-0.521764705882354	-0.563076923076924	-0.113333333333333	-0.4825	-1.09071428571428	-0.63125	1.08333333333333	0.110833333333332	-0.265000000000001	-0.342222222222222	-0.450714285714287	-1.22384615384615	-0.634166666666665	-1.32	-1.3725	-0.226666666666667	-0.328999999999999	-2.56	-0.37	0.166250000000001	-1.96125	1.26	1.18	0.101111111111111	0.326666666666666	-1.05066666666666	2.89416666666666	-3.73333333333333	-1.92571428571429	-0.286153846153846	-0.572857142857144	-0.805000000000001	1.92181818181818	0.0860000000000003	-0.201	-2.494	2.24416666666667	0.829999999999998	0.387857142857143	0.0226666666666659	0.65	0.0837500000000002	-1.831	-0.689444444444444	-1.4225	-1.34388888888889	1.58875	-0.525714285714287	1.86	1.558	0.68125	-2.69375	-0.0973333333333315	2.35166666666666	1.30571428571429	-1.734	-0.0216666666666665	-0.36090909090909	-0.548571428571428	0.379000000000001	0.746	0.18	1.38375	-1.39	-0.972666666666669	1.715	-0.998749999999999	-2.48375	0.784444444444444	-0.255000000000001	1.345625	-1.76090909090909	0.158333333333335	0.144166666666667	-1.15	-1.21846153846154	0.178000000000001	-0.948235294117647	-0.187272727272727	-1.603	-0.958749999999998	0.185624999999998	-0.65	0.411428571428571	-1.63428571428571	-1.15875	-1.0875	0.669999999999998	0.235999999999999	-1.022	-0.17	-1.01454545454546	1.78818181818181	-3.27882352941176	-1.41066666666667	0.287999999999997	-0.173636363636366	2.19222222222222	1.56411764705883	3.03818181818182	-1.17	0.494545454545452	-0.445833333333333	-0.643636363636364	-0.687000000000005	-0.898	0.931000000000001	0.123636363636363	-2.73857142857143	-0.668571428571429	-0.396666666666668	-0.575555555555555	-1.12272727272727	-1.50142857142857	-1.652	-0.997777777777777	-1.12428571428572	-2.4475	-1.07125	-0.960000000000001	1.25181818181818	0.350000000000001	-1.25111111111111	-0.868461538461538	0.3325	-0.782999999999999	0.247	0.286999999999999	-2.23	-2.11	1.155	-1.828	-0.901499999999999	-0.946	-1.91230769230769	-0.0587499999999999	-1.04222222222222	0.149090909090908	-1.39722222222222	-0.108888888888888	-0.00636363636363413	-0.0209090909090932	1.31909090909091	1.581	0.859999999999999	-0.331111111111111	0.973846153846155	-1.49285714285714	-2.3875	0.439333333333334	0.925	0.35777777777778	0.237058823529413	-2.31	-0.175000000000001	1.05125	-1.786	0.119473684210526	-0.887	-0.210909090909091	-1.36833333333333	0.374545454545455	0.00187499999999829	-0.458571428571427	0	-4.2	-5.09	-3.12	1.71	2.01	3.42	-0.359999999999999	-3.5	-2.52	1.46	-0.57	0.74	-1.18	4	0.31	-1.13	-4.59	-3.88	1.54	-0.58	-0.27	-5.15	0.65	1.85	-1.41	-3.94	-0.25	-1.64	3.98	-5.15	3.82	3.99	-1.22	-0.69	-4.08	-3.81	3.99	0.54	-0.929999999999999	2.64	-1.33	-0.27	-5.15	-1.35	-2.79	-0.140000000000001	2.09	-1.61	-3.16	0.22	0.53	1.14	2.34	-4.44089209850063e-16	-3.83	-0.33	1.49	-4.36	1.4	-0.58	-1.41	-4.39	0.95	2.27	-1.74	-1.39	-1.97	2.02	0.88	4.2	1.35	-2.14	4	0.330000000000001	-2.68	0.470000000000001	0.760000000000002	-0.52	-3.22	-1.74	-2.15	-2.6	6.33	-0.579999999999998	-0.88	3.24	2.3	-0.57	1.39	-1.79	6.33	0.609999999999999	4.02	-4.54	-7.48	-0.579999999999998	-0.68	1.59	-1.4	0.660000000000001	-0.579999999999998	-3.5	1.45	3.81	2.7	-2.33	-2.43	-0.97	-0.41	0.330000000000001	-1.48	0.85	0.26	-1.12	1.97	1.4	-2.36	-0.65	-1.21	-1.59	-0.23	-1.71	-0.219999999999999	-0.579999999999998	-6.63	2.45	0.420000000000002	2.43	0.77	2.82	4.35	-0.770000000000001	0.609999999999999	3.36	1.68	6.31	2.62	1.64	0.39	-5.05	-0.670000000000001	3.73	-3.76	-4.12	-2.42	0.38	-0.15	-1.09	-0.65	-1.56	-0.58	-0.57	-1.56	0.12	-1.04	3.97	1.14	-1.81	1.51	-4.33	-2.51	-2.35	-1.28	-3.96	-1.98	-3.38	1.03	-5.02	-4.44	-0.58	2.18	0.849999999999999	0.549999999999998	-2.01	1.82	1.99	0.48	1.84	-4.63	3.81	0.0900000000000003	1.83	-3.57	0.720000000000001	-3.14	-5.15	1.85	-0.58	0.550000000000002	-2.68	2.11	-0.58	-1.27	-0.58	0.81	0.0525000000000002	-2.1925	-0.272500000000001	0.0200000000000005	0.560714285714285	0.595714285714285	0.185	-1.13083333333333	-2.253	0.142857142857142	0.537857142857144	0.673124999999999	-2.13375	-0.984285714285715	-0.700555555555555	-1.43285714285714	-2.634	-3.71	-1.83785714285714	0.200714285714286	-1.30416666666667	-1.268125	-1.42571428571429	-0.161666666666667	-1.629	-0.527857142857144	-2.08083333333333	-1.07071428571429	-0.290625	1.11625	-1.59333333333333	0.0749999999999993	-0.688823529411764	-0.620384615384614	-0.764444444444445	-0.1525	-1.155	-0.200624999999999	-0.0355555555555558	-1.02333333333333	-0.3825	-0.670000000000002	0.123928571428571	-2.12807692307692	-0.32	-1.44	-0.910416666666666	-0.168749999999999	-0.356999999999999	-1.27875	-0.0900000000000007	0.0906250000000002	-1.34125	0.420625	0.743	0.0788888888888888	-0.377222222222223	-1.10266666666667	1.55958333333333	-1.50111111111111	-1.51357142857143	-0.256153846153847	-0.885714285714286	-0.824375	1.50318181818182	-0.509	0.0584999999999987	-2.2885	2.45333333333333	0.964545454545455	-0.0746428571428552	-0.352	-0.695	-0.163749999999999	-0.8485	0.646666666666665	-0.774375000000003	-1.41277777777778	1.50625	-0.505714285714285	0.610833333333332	1.0085	0.146250000000002	-3.0225	0.243666666666662	2.35166666666666	0.0535714285714288	-0.228000000000002	-0.296666666666667	-0.686818181818182	-0.0632142857142846	-0.0154999999999994	0.695500000000001	-0.248750000000001	0.255625	-1.79647058823529	-1.09433333333333	1.18875	-0.993124999999999	-1.73375	-0.0566666666666666	-0.930833333333332	0.535625	-1.93454545454545	0.889166666666666	0.180416666666666	-0.947083333333333	-0.953846153846154	0.110500000000001	-0.786470588235294	-0.762727272727273	-0.65	-0.790000000000001	0.0874999999999986	-0.344	0.452857142857143	-1.345	-1.231875	-1.3409375	-0.883461538461539	0.298	-1.068	-0.370714285714286	-1.34545454545455	0.318181818181817	-3.22529411764705	-0.675333333333334	-0.395999999999997	-0.131363636363638	1.58777777777778	2.71176470588236	2.13545454545455	-1.67222222222222	-0.570000000000004	-0.800000000000001	0.439545454545453	-0.899999999999999	-0.33	0.919999999999998	-0.0972727272727276	-1.46714285714286	-1.01285714285714	-0.356111111111112	-0.658333333333333	-0.905	-0.718214285714286	-1.509	-0.317222222222222	-1.08214285714286	-1.225625	-1.223125	-1.106875	1.21681818181818	-0.834444444444443	-0.796111111111111	-0.259230769230768	-0.0806250000000013	-1.055	0.0515000000000008	0.307500000000001	-2.366	-1.63083333333333	-0.535833333333333	-1.65933333333333	-0.84	-1.008	-1.66538461538462	-0.723125000000001	-0.458333333333332	0.0786363636363632	-1.38805555555556	-0.0627777777777769	-1.03318181818182	-1.12545454545455	0.00409090909090892	1.409	0.861666666666666	-0.321666666666667	1.11076923076923	-1.20142857142857	-2.3875	0.103333333333333	0.909166666666667	-0.18888888888889	0.507941176470588	-1.79	-0.714500000000001	-0.164375	-1.782	0.0357894736842113	-1.0565	-0.522272727272727	-1.36055555555556	-0.0577272727272735	-0.202500000000001	-0.403095238095238
chrVIII_108351_C_T_+	YHR002W_chrVIII_108351_C_T_72_2	FALSE	0.204550201892018	UpStream	TRUE	TRUE	FALSE	FALSE	TRUE	FALSE	TRUE	TRUE	-1.47924041071892	1	73	1	0	0	1	0	-1	0	0	0.302631578947368	0.978723404255319	4.40720576379937	NA	NA	2	742	227	91	461	5.68	0	0.321	0.679	0	0	0	0	0	0	0	0	0	0	0	0	0	0	0	0	0	0	0	0	0	0	0	0	0	0	0	0	0	0	0	0	0	0	0	0	0	0	0	0	0	0	0	0	0	0	0	0	0	0	0	0	0	0	0	0	0	0	0	0	0	0	0	0	0	0	0	0	0	0	0	0	0	0	0	0	0	0	0	0	0	0	0	0	0	0	0	0	0	0	0	0	0	0	0	0	0	0	0	0	0	0	0	0	0	0	0	0	0	0	0	0	0	0	0	0	0	0	0	0	0	0	0	0	0	0	0	0	0	0	0	0	0	0	0	0	0	0	0	0	0	0	0	0	0	0	0	0	0	0	0	0	0	0	0	0	0	0	0	0	0	0	0	0	0	0	0	0	0	0	0	0	0	0	0	0	0	0	0	0	0	0	0	0	0	0	0	0	0	0	0	0	0	0	0	0	0	0	0	0	0	0	0	0	0	0	0	0	0	0	0	0	0	0	0	0	0	0	0	0	0	0	0	0	0	0	0	0	0	0	0	0	0	0	0	0	0	0	0	0	0	0	0	0	0	0	0	0	0	0	0	0	0	0	0	0	0	0	0	0	0	0	0	0	0	0	0	0	0	0	0	0	0	0	0	0	0	0	0	0	0	0	0	0	0	0	0	0	0	0	0	0	0	0	0	0	0	0	0	0	0	0	0	0	0	0	0	0	0	0	0	0	0	0	0	0	0	0	0	0	0	0	0	0	0	0	0	0	0	0	0	0	0	0	0	0	0	0	0	0	0	0	0	0	0	0	0	0	0	0	0	0	0	0	0	0	0	0	0	0	0	0	0	0	0	0	0	0	0	0	0	0	0	0	0	0	0	0	0	0	0	0	0	0	0	0	0	0	0	0	0	0	0	0	0	0	0	0	0	0	0	0	0	0	0	0	0	0	0	0	0	0	0	0	0	0	0	0	0	0	0	0	0	0	0	0	0	0	0	0	0	0	0	0	0	0	0	0	0	0	0	0	0	0	0	0	0	0	0	0	0	0	0	0	0	0	0	0	0	0	0	0	0	0	0	0	0	0	0	0	0	0	0	0	0	0	0	0	0	0	0	0	0	0	0	0	0	0	0	0	0	0	0	0	0	0	0	0	0	0	0	0	0	0	0	0	0	0	0	0	0	0	0	0	0	0	0	0	0	0	0	0	0	0	0	0	0	0	0	0	0	0	0	0	0	0	0	0	0	0	0	0	0	0	0	0	0	0	0	0	0	0	0	0	0	0	0	0	0	0	0	0	0	0	0	0	0	0	0	0	0	0	0	0	0	0	0	0	0	0	0	0	0	0	0	0	0	0	0	0	0	0	0	0	0	0	0	0	0	0	0	0	0	0	0	0	0	0	0	0	0	0	0	0	0	0	0	0	0	0	0	0	0	0	0	0	0	0	0	0	0	0	0	0	0	0	0	0	0	0	0	0	0	0	0	0	0	0	0	0	0	0	0	0	0	0	0	0	0	0	0	0	0	0	0	0	0	0	0	0	0	0	0	0	0	0	0	0	0	0	0	0	0	0	0	0	0	0	0	0	0	0	0	0	0	0	0	0	0	0	0	0	0	0	0	0	0	0	0	0	0	0	0	0	0	0	0	0	0	0	0	0	0	0	0	0	0	0	0	0	0	0	0	0	0	0	0	0	0	0	0	0	0	0	0	0	0	0	0	0	0	0	0	0	0	0	0	0	0	0	0	0	0	0	0	0	0	0	0	0	0	0	0	0	0	0	0	0	0	0	0	0	0	0	0	0	0	0	0	0	0	0	0	0	0	0	0	0	0	0	0	0	0	0	0	0	0	0	0	0	0	0	0	0	0	0	0	0	0	0	0	0	0	0	0	0	0	0	0	0	0	0	0	0	0	0	0	0	0	0	0	0	0	0	0	0	0	0	0	0	0	0	0	0	0	0	0	0	0	0	0	0	0	0	0	0	0	0	0	0	0	0	0	0	0	0	0	0	0	0	0	0	0	0	0	0	0	0	0	0	0	0	0	0	0	0	0	0	0	0	0	0	0	0	0	0	0	0	0	0	0	0	0	0	0	0	0	0	0	0	0	0	0	0	0	0	0	0	0	0	0	0	0	0	0	0	0	0	0	0	0	0	0	0	0	0	0	0	0	0	0	0	0	0	0	0	0	0	0	0	0	0	0	0	0	0	0	0	0	0	0	0	0	0	0	0	0	0	0	0	0	0	0	0	0	0	0	0	0	0	0	0	0	0	0	0	0	0	0	0	0	0	0	0	0	0	0	0	0	0	0	0	0	0	0	0	0	0	0	0	0	0	0	0	0	0	0	0	0	0	0	0	0	0	0	0	0	0	0	0	0	0	0	0	0	0	0	0	0	0	0	0	0	0	0	0	0	0	0	0	0	0	0	0	0	0	0	0	0	0	0	0	0	0	0	0	0	0	0	0	0	0	0	0	0	0	0	0	0	0	0	0	0	0	0	0	0	0	0	0	0	0	0	0	0	0	0	0	0	0	0	0	0	0	0	0	0	0	0	0	0	0	0	0	0	0	0	0	0	0	0	0	0	0	0	0	0	0	0	0	0	0	0	0	0	0	0	0	0	0	0	0	0	0	0	0	0	0	0	0	0	0	0	0	0	0	0	0	0	0	0	0	0	0	0	0	0	0	0	0	0	0	0	0	0	0	0	0	0	0	0	0	0	0	0	0	0	0	0	0	0	0	0	0	0	0	0	0	0	0	0	0	0	0	0	0	0	0	0	0	0	0	0	0	0	0	0	0	0	0	0	0	0	0	0	0	0	0	0	0	0	0	0	0	0	0	0	0	0	0	0	0	0	0	0	0	0	0	0	0	0	0	0	0	0	0	0	0	0	0	0	0	0	0	0	0	0	0	0	0	0	0	0	0	0	0	0	0	0	0	0	0	0	0	0	0	0	0	0	0	0	0	0	0	0	0	0	0	0	0	0	0	0	0	0	0	0	0	0	0	0	0	0	0	0	0	0	0	0	0	0	0	0	0	0	0	0	0	0	0	0	0	0	0	0	0	0	0	0	0	0	0	0	0	0	0	0	0	0	0	0	0	0	0	0	0	0	0	0	0	0	0	0	0	0	0	0	0	0	0	0	0	0	0	0	0	0	0	0	0	0	0	0	0	0	0	0	0	0	0	0	0	0	0	0	0	0	0	0	0	0	0	0	0	0	0	0	0	0	0	0	0	0	0	0	0	0	0	0	0	0	0	0	0	0	0	0	0	0	0	0	0	0	0	0	0	0	0	0	0	0	0	0	0	0	0	0	0	0	0	0	0	0	0	0	0	0	0	0	0	0	0	0	0	0	0	0	0	0	0	0	0	0	0	0	0	0	0	0	0	0	0	0	0	0	0	0	0	0	0	0	0	0	0	0	0	0	0	0	0	0	0	0	0	0	0	0	0	0	0	0	0	0	0	0	0	0	0	0	0	0	0	0	0	0	0	0	0	0	0	0	0	0	0	0	0	0	0	0	0	0	0	0	0	0	0	0	0	0	0	0	0	0	0	0	0	0	0	0	0	0	0	0	0	0	0	0	0	0	0	0	0	0	0	0	0	0	0	0	0	0	0	0	0	0	0	0	0	0	0	0	0	0	0	0	0	0	0	0	0	0	0	0	0	0	0	0	0	0	0	0	0	0	0	0	0	0	0	0	0	0	0	0	0	0	0	0	0	0	0	0	0	0	0	0	0	0	0	0	0	0	0	0	0	0	0	0	0	0	0	0	0	0	0	0	0	0	0	0	0	0	0	0	0	0	0	0	0	0	0	0	0	0	0	0	0	0	0	0	0	0	0	0	0	0	0	0	0	0	0	0	0	0	0	0	0	0	0	0	0	0	0	0	0	0	0	0	0	0	0	0	0	0	0	0	0	0	0	0	0	0	0	0	0	0	0	0	0	0	0	0	0	0	0	0	0	0	0	0	0	0	0	0	0	0	0	0	0	0	0	0	0	0	0	0.15	-5.15	-0.57	-0.57	0.69	-4.57	4	-4.03	-4.42	1.58	-2.45	2.16	-2.83	1.95	4	-3.5	-3.55	-4.8	-5.15	-5.15	3.9	3.44	1.46	1.06	-0.58	-1.53	-2.83	1.96	2.45	1.79	-1.75	2.28	-2.03	0.74	-2.94	3.88	1.28	3.32	-2.08	-2.22	-0.04	-0.6	0.0199999999999996	-4.94	-2.91	-0.66	-1.05	-2.19	1.44	-1.04	-0.2	-4.44	1.82	-0.44	-0.57	-0.34	-1.11	-1.76	-0.58	-0.91	-4.28	-0.22	3.81	-4.91	-1.43	-2.77	2.4	-2.6	0.59	3.21	1.49	0.790000000000001	-5.4	-2.11	-1.29	1.55	-5.67	-1.18	3.32	-5.9	6.16	5.45	1.13	-2.88	-0.579999999999998	4.52	-0.470000000000002	-1.37	-0.58	-0.74	-0.959999999999999	0.649999999999999	-1.04	-4.38	-3.42	6.33	0.900000000000002	2.89	-0.579999999999998	-4.62	-1.64	-4.64	-3.5	-3.74	0.579999999999999	1.53	-0.64	-1.23	-0.42	-0.0399999999999991	-1.75	-1.67	0.44	0.23	-1.52	0.97	-3.52	-3.32	-3.2	-5.94	1.21	-1.78	0.98	-3.66	0.610000000000007	-7.47999999999999	-0.250000000000005	-0.199999999999999	0.789999999999999	0.129999999999999	0.119999999999999	0.8	0.809999999999999	-0.54	4.94	-0.580000000000002	2.27	-0.71	-2.42	-2.89	1.83	-1.47	-4.46	-2.76	2	0.66	-2.14	0.24	-3.49	2.48	-1.43	-4.41	0.409999999999999	-2.61	2.02	-0.0700000000000003	-1.18	-4.67	-2.29	0.66	-0.99	-0.33	-3.7	-0.219999999999999	-0.76	-1.92	-1.41	-0.719999999999999	3.98	-0.58	-2.24	1.22	-2.74	-4.63	-0.65	2.57	1.87	2.54	2.41	1.24	-5.15	0.3	1.83	-1.48	2.11	-0.659999999999998	-1.69	-5.15	-0.58	-1.37	-3.54	3.19	-2.17	-1.89	-0.52	0.81	-0.211666666666666	-2.495	0.51	-0.264	0.227142857142857	-0.578571428571429	-0.576666666666666	-1.88	-2.602	-0.334285714285715	-1.30714285714286	1.06375	-1.43125	-1.16857142857143	-0.676666666666668	-1.99571428571429	-2.32	-3.8	-3.18142857142857	-0.578571428571429	-0.786666666666665	-0.963750000000001	0.111428571428572	-0.113333333333333	-0.58	-0.998571428571429	-2.04333333333333	-0.738571428571429	0.0712500000000009	1.55375	-3.82166666666667	0.148888888888889	-0.855882352941176	-0.677692307692308	-1.41555555555555	0.177499999999998	-1.21928571428571	0.229999999999999	-1.15444444444444	-2.1575	-0.5	-0.997777777777777	0.698571428571427	-3.03230769230769	-0.00583333333333158	-1.56	-0.448333333333334	-0.110833333333334	-0.385	0.0024999999999995	0.19	0.0150000000000006	-0.72125	-0.418749999999999	0.306	0.0566666666666666	-1.08111111111111	-1.15466666666666	0.225000000000001	0.731111111111112	-1.10142857142857	-0.226153846153846	-1.19857142857143	-0.84375	1.08454545454546	-1.104	0.318000000000001	-2.083	2.6625	1.09909090909091	-0.537142857142854	-0.726666666666667	-2.04	-0.411249999999999	0.134	1.98277777777778	-0.126249999999999	-1.48166666666667	1.42375	-0.485714285714284	-0.638333333333334	0.459	-0.38875	-3.35125	0.584666666666671	2.35166666666667	-1.19857142857143	1.278	-0.571666666666667	-1.01272727272727	0.422142857142859	-0.409999999999997	0.645	-0.677499999999998	-0.8725	-2.20294117647059	-1.216	0.6625	-0.987500000000001	-0.983750000000001	-0.897777777777778	-1.60666666666667	-0.274375000000003	-2.10818181818182	1.62	0.216666666666669	-0.744166666666666	-0.68923076923077	0.0430000000000001	-0.624705882352941	-1.33818181818182	0.303000000000001	-0.62125	-0.0106249999999974	-0.0380000000000003	0.494285714285715	-1.05571428571429	-1.305	-1.594375	-2.43692307692308	0.360000000000001	-1.114	-0.571428571428572	-1.67636363636364	-1.15181818181818	-3.17176470588235	0.0600000000000023	-1.08	-0.0890909090909098	0.983333333333334	3.85941176470588	1.23272727272727	-2.17444444444444	-1.63454545454545	-1.15416666666667	1.52272727272727	-1.113	0.238	0.908999999999999	-0.318181818181818	-0.195714285714285	-1.35714285714286	-0.315555555555555	-0.741111111111111	-0.687272727272726	0.0650000000000013	-1.366	0.363333333333333	-1.04	-0.00375000000000014	-1.375	-1.25375	1.18181818181818	-2.01888888888889	-0.341111111111111	0.350000000000001	-0.49375	-1.327	-0.144	0.328000000000001	-2.502	-1.15166666666667	-2.22666666666667	-1.49066666666667	-0.778500000000001	-1.07	-1.41846153846154	-1.3875	0.125555555555557	0.00818181818181785	-1.37888888888889	-0.0166666666666675	-2.06	-2.23	-1.31090909090909	1.237	0.863333333333333	-0.312222222222223	1.24769230769231	-0.91	-2.3875	-0.232666666666667	0.893333333333334	-0.735555555555557	0.778823529411765	-1.27	-1.254	-1.38	-1.778	-0.0478947368421068	-1.226	-0.833636363636364	-1.35277777777778	-0.49	-0.406875000000003	-0.347619047619048	1.67	-0.44	-3.5	-1.68	0.99	1.99	0.569999999999999	0.609999999999999	-3.24	4	3.28	-3.33	-0.699999999999999	4	-0.58	-4.51	-2	-4.8	-0.300000000000001	4	-1.15	0.23	-5.15	0	-5.15	1.42	-2.42	0.95	3.9	0.68	2.25	1.57	-1.7	3.35	0.91	-0.58	-5.14	-1.06	1.07	-1.54	-2.95	-5.02	-4.21	-2.71	-2.93	0.200000000000001	-0.58	1.2	-4.81	-5.15	-3.31	2.46	-5.15	0.97	3.81	2.07	-0.82	-2.61999999999999	-0.980000000000006	-5.75	-4.96	0.460000000000001	3.24	-0.59	-1.39	1.69	-3.29	-2.72	0.399999999999999	3.99	-0.579999999999998	-3.63	2.99	-0.980000000000001	1.22	-0.52	-4.26	-3.04	-0.649999999999999	-0.579999999999998	6.16	6.22	-1.52	-5.28	-7.27	4.52	-0.470000000000001	-3.53	3.31	0.56	-2.8	-6.94	-0.559999999999999	-1.67	1.43	-0.579999999999998	0.289999999999999	1.78	-5.36	-2.38	0.319999999999999	-1.81	6.24000000000001	-7.48	3.24	-3.4	-1.01	0.639999999999999	-0.49	0.570000000000001	1.84	-1.74	-3.8	-0.630000000000001	-3.45	1.98	-3.77	-3.3	-1.69	0.549999999999997	3.48	-1.74	0	-0.840000000000002	0.629999999999999	0.989999999999995	-4.6	-0.919999999999998	-1.32	5.23	2.89	6.33	2.8	-0.93	-2.3	-1.08	-2.43	-0.95	0.43	-0.66	-5.05	-0.539999999999999	-2.79	-2.2	-0.02	-0.780000000000001	-0.190000000000001	-1.06	-3.76	-3.1	-0.57	-3.55	0.739999999999999	-0.64	0.299999999999999	-3.15	3.3	-4.4	-0.81	-3.93	0.619999999999997	-2.14	0.840000000000001	-3.33	-1.88	-0.58	-1.66	1.96	-2.37	0.0699999999999998	-2.24	3.54	1.71	1.3	1.73	2.82	1.22	1.98	2.41	1.39	-5.15	0.430000000000001	1.68	-0.58	1.43	-3.35	0.96	2.05	-0.58	0.41	-0.58	3.06	-1.61	0.0700000000000003	-1.33	0.989999999999999	0.316666666666666	-1.89	-1.055	0.303999999999999	0.894285714285715	1.77	0.946666666666667	-0.381666666666666	-1.904	0.620000000000001	2.38285714285714	0.282500000000001	-2.83625	-0.800000000000001	-0.724444444444444	-0.870000000000001	-2.948	-3.62	-0.494285714285715	0.98	-1.82166666666667	-1.5725	-2.96285714285714	-0.210000000000001	-2.678	-0.0571428571428569	-2.11833333333333	-1.40285714285714	-0.6525	0.678749999999999	0.634999999999998	0.00111111111111128	-0.521764705882351	-0.563076923076922	-0.113333333333333	-0.482499999999998	-1.09071428571428	-0.63125	1.08333333333333	0.110833333333332	-0.264999999999999	-0.342222222222222	-0.450714285714284	-1.22384615384615	-0.634166666666667	-1.32	-1.3725	-0.226666666666668	-0.329000000000001	-2.56	-0.37	0.16625	-1.96125	1.26	1.18	0.101111111111113	0.326666666666666	-1.05066666666666	2.89416666666666	-3.73333333333333	-1.92571428571428	-0.286153846153846	-0.572857142857142	-0.805000000000001	1.92181818181818	0.0860000000000003	-0.201000000000001	-2.494	2.24416666666667	0.83	0.387857142857143	0.0226666666666659	0.650000000000002	0.0837500000000002	-1.831	-0.689444444444444	-1.4225	-1.34388888888889	1.58875	-0.525714285714285	1.86	1.558	0.68125	-2.69375	-0.0973333333333315	2.35166666666667	1.30571428571429	-1.734	-0.0216666666666647	-0.36090909090909	-0.548571428571428	0.379000000000001	0.746000000000002	0.18	1.38375	-1.39	-0.972666666666662	1.715	-0.998750000000001	-2.48375	0.784444444444444	-0.254999999999999	1.345625	-1.76090909090909	0.158333333333333	0.144166666666667	-1.15	-1.21846153846154	0.178000000000001	-0.948235294117647	-0.187272727272727	-1.603	-0.95875	0.185625000000002	-0.649999999999999	0.411428571428571	-1.63428571428571	-1.15875	-1.0875	0.669999999999998	0.236000000000001	-1.022	-0.17	-1.01454545454545	1.78818181818182	-3.27882352941177	-1.41066666666666	0.288	-0.173636363636366	2.19222222222222	1.56411764705883	3.03818181818182	-1.17	0.494545454545452	-0.445833333333329	-0.643636363636364	-0.686999999999998	-0.898000000000001	0.930999999999999	0.123636363636363	-2.73857142857143	-0.668571428571429	-0.396666666666667	-0.575555555555557	-1.12272727272727	-1.50142857142857	-1.652	-0.997777777777777	-1.12428571428571	-2.4475	-1.07125	-0.960000000000001	1.25181818181818	0.35	-1.25111111111111	-0.868461538461538	0.332500000000001	-0.782999999999998	0.247	0.287000000000001	-2.23	-2.11	1.155	-1.828	-0.9015	-0.946	-1.9123076923077	-0.0587499999999999	-1.04222222222222	0.149090909090908	-1.39722222222222	-0.108888888888888	-0.00636363636363413	-0.0209090909090897	1.31909090909091	1.581	0.86	-0.331111111111111	0.973846153846154	-1.49285714285714	-2.3875	0.439333333333332	0.925000000000001	0.357777777777777	0.237058823529411	-2.31	-0.175000000000001	1.05125	-1.786	0.119473684210526	-0.886999999999999	-0.210909090909091	-1.36833333333333	0.374545454545451	0.00187499999999829	-0.458571428571428	0.15	-0.44	-3.5	-0.57	0.69	-4.57	4	0.609999999999999	-4.42	3.37	-2.45	-3.33	-0.699999999999999	4	4	-3.5	-2	-4.8	-4.64	-5.15	3.9	3.44	-5.15	1.06	-2.51	1.42	-2.42	0.95	3.9	0.68	-1.75	2.28	-1.7	3.35	-2.94	2.78	-3.55	-1.04	-2.08	-2.22	-0.04	-2.99	-2.96	-4.94	-2.93	-0.66	-0.58	-2.19	1.44	-5.15	-3.31	-0.68	-5.15	-0.44	3.81	-0.34	-1.11	-1.76	-0.58	-0.91	-4.29	-0.22	3.81	-3.52	-1.39	-2.36	-3.29	-2.72	0.59	3.24	-0.579999999999998	0.790000000000001	-0.72	-2.09	1.22	-0.52	-5.67	-2.9	2.32	-4.28	6.16	5.45	-0.879999999999999	-4.7	-0.579999999999998	4.52	-0.470000000000002	-3.53	0.57	-0.74	-2.8	-6.94	-1.04	-1.67	-3.42	-0.569999999999993	0.289999999999999	2.89	-5.36	-2.38	-0.159999999999999	-4.64	-1.91	-7.48	3.24	-0.329999999999995	-0.64	0.639999999999999	-0.49	0.570000000000001	-1.75	-1.74	-3.8	0.23	-2.6	1.59	-3.77	-3.32	-1.69	-5.94	1.63	-1.78	0.77	-2.82	0.610000000000007	-0.590000000000011	-4.6	-0.199999999999999	0.789999999999999	0.129999999999999	2.89	0.8	0.809999999999999	-0.93	-2.3	-1.08	2.27	-0.95	-1.15	-2.89	-5.05	-0.539999999999999	-2.79	-2.57	1.81	0.66	-1.84	-1.06	-3.49	-3.1	-1.43	-3.55	0.739999999999999	-1.09	0.299999999999999	-3.15	-0.65	-4.47	-2.29	0.66	0.589999999999998	-2.14	-3.7	-2.58	-1.88	-1.92	-1.66	1.96	-1.83	0.0699999999999998	-2.24	1.22	0.68	-0.699999999999998	-0.65	2.82	1.87	2.54	2.41	1.39	-5.15	0.3	1.83	-1.48	2.11	-3.35	-0.69	-5.15	-0.58	-1.37	-3.54	3.06	-1.61	-1.89	-1.33	0.81	0.0525000000000002	-2.1925	-0.272500000000001	0.0199999999999996	0.560714285714287	0.595714285714285	0.185	-1.13083333333333	-2.253	0.142857142857142	0.537857142857143	0.673125000000001	-2.13375	-0.984285714285715	-0.700555555555557	-1.43285714285714	-2.634	-3.71	-1.83785714285714	0.200714285714284	-1.30416666666667	-1.268125	-1.42571428571429	-0.161666666666667	-1.629	-0.527857142857144	-2.08083333333333	-1.07071428571428	-0.290625	1.11625	-1.59333333333334	0.0749999999999993	-0.688823529411767	-0.620384615384616	-0.764444444444445	-0.1525	-1.155	-0.200624999999999	-0.0355555555555558	-1.02333333333333	-0.3825	-0.670000000000002	0.123928571428571	-2.12807692307692	-0.32	-1.44	-0.910416666666666	-0.168750000000001	-0.356999999999999	-1.27875	-0.0899999999999999	0.0906250000000002	-1.34125	0.420625	0.743	0.0788888888888888	-0.377222222222222	-1.10266666666667	1.55958333333333	-1.50111111111111	-1.51357142857143	-0.256153846153845	-0.885714285714286	-0.824375	1.50318181818182	-0.508999999999999	0.0585000000000004	-2.2885	2.45333333333333	0.964545454545455	-0.0746428571428552	-0.352	-0.694999999999999	-0.16375	-0.848500000000001	0.646666666666665	-0.774374999999999	-1.41277777777778	1.50625	-0.505714285714285	0.610833333333336	1.0085	0.14625	-3.0225	0.243666666666662	2.35166666666667	0.0535714285714288	-0.228000000000002	-0.296666666666667	-0.686818181818179	-0.0632142857142863	-0.0154999999999959	0.695500000000001	-0.248749999999998	0.255625	-1.79647058823528	-1.09433333333333	1.18875	-0.993124999999999	-1.73375	-0.0566666666666666	-0.930833333333332	0.535625	-1.93454545454545	0.889166666666667	0.180416666666666	-0.947083333333333	-0.953846153846154	0.110500000000001	-0.786470588235294	-0.762727272727272	-0.65	-0.790000000000001	0.0874999999999986	-0.344	0.452857142857143	-1.345	-1.231875	-1.3409375	-0.883461538461539	0.298	-1.068	-0.370714285714286	-1.34545454545454	0.31818181818182	-3.22529411764705	-0.675333333333331	-0.396000000000001	-0.131363636363638	1.58777777777778	2.71176470588235	2.13545454545454	-1.67222222222222	-0.57	-0.799999999999997	0.439545454545453	-0.899999999999999	-0.33	0.92	-0.0972727272727276	-1.46714285714286	-1.01285714285714	-0.356111111111112	-0.658333333333333	-0.904999999999999	-0.718214285714286	-1.509	-0.317222222222222	-1.08214285714286	-1.225625	-1.223125	-1.106875	1.21681818181818	-0.834444444444443	-0.796111111111113	-0.259230769230768	-0.0806249999999995	-1.055	0.0515000000000008	0.307500000000001	-2.366	-1.63083333333333	-0.535833333333334	-1.65933333333333	-0.840000000000002	-1.008	-1.66538461538461	-0.723125000000001	-0.458333333333332	0.0786363636363649	-1.38805555555555	-0.0627777777777769	-1.03318181818182	-1.12545454545455	0.00409090909090892	1.409	0.861666666666667	-0.321666666666667	1.11076923076923	-1.20142857142857	-2.3875	0.103333333333333	0.909166666666667	-0.188888888888888	0.50794117647059	-1.79	-0.714500000000001	-0.164375	-1.782	0.0357894736842113	-1.0565	-0.522272727272727	-1.36055555555556	-0.0577272727272717	-0.202500000000001	-0.403095238095238
chrVIII_108568_G_A_+	YHR002W_5UTR_0_2	FALSE	-0.303499739394992	TSS	TRUE	TRUE	FALSE	FALSE	TRUE	FALSE	TRUE	FALSE	-0.118959502979646	1	49	1	0	1	0	-1	0	0	0	0.348684210526316	0.981481481481481	4.40720576379937	NA	NA	2	742	227	91	244	4.15	0.992126	0.016	0.016	0	0	0	0	0	0	0	0	0	0	0	0	0	0	0	0	0	0	0	0	0	0	0	0	0	0	0	0	0	0	0	0	0	0	0	0	0	0	0	0	0	0	0	0	0	0	0	0	0	0	0	0	0	0	0	0	0	0	0	0	0	0	0	0	0	0	0	0	0	0	0	0	0	0	-6.93	0	0	0	0	0	0	0	0	0	0	0	0	0	0	0	0	0	0	0	0	0	0	0	0	0	0	0	0	0	0	0	0	0	0	0	0	0	0	0	0	0	0	0	0	0	0	0	0	0	0	0	0	0	0	0	0	0	0	0	0	0	0	0	0	0	0	0	0	0	0	0	0	0	0	0	0	0	0	0	0	0	0	0	0	0	0	0	0	0	0	0	0	0	0	0	0	0	0	0	0	0	0	0	0	0	0	0	0	0	0	0	0	0	0	0	0	0	0	0	0	0	0	0	0	0	0	0	0	0	0	0	0	0	0	0	0	0	0	0	0	0	0	0	0	0	0	0	0	0	0	0	0	0	0	0	0	0	0	0	0	0	0	0	0	0	0	0	0	0	0	0	0	0	0	0	0	0	0	0	0	0	0	0	0	0	0	0	0	0	0	0	0	0	0	0	-6.93	0	0	0	0	0	0	0	0	0	0	0	0	0	0	0	0	0	0	0	0	0	0	0	0	0	0	0	0	0	0	0	0	0	0	0	0	0	0	0	0	0	0	0	0	0	0	0	0	0	0	0	0	0	0	0	0	0	0	0	0	0	0	0	0	0	0	0	0	0	0	0	0	0	0	0	0	0	0	0	0	0	0	0	0	0	0	0	0	0	0	0	0	0	0	0	0	0	0	0	0	0	0	0	0	0	0	0	0	0	0	0	0	0	0	0	0	0	0	0	0	0	0	0	0	0	0	0	0	0	0	0	0	0	0	0	0	0	0	0	0	0	0	0	0	0	0	0	0	0	0	0	0	0	0	0	0	0	0	0	0	0	0	0	0	0	0	0	0	0	0	0	0	0	0	0	0	0	0	0	0	0	0	0	0	0	0	0	0	0	0	0	0	0	0	0	-1	0	0	0	0	0	0	0	0	0	0	0	0	0	0	0	0	0	0	0	0	0	0	0	0	0	0	0	0	0	0	0	0	0	0	0	0	0	0	0	0	0	0	0	0	0	0	0	0	0	0	0	0	0	0	0	0	0	0	0	0	0	0	0	0	0	0	0	0	0	0	0	0	0	0	0	0	0	0	0	0	0	0	0	0	0	0	0	0	0	0	0	0	0	0	0	0	0	0	0	0	0	0	0	0	0	0	0	0	0	0	0	0	0	0	0	0	0	0	0	0	0	0	0	0	0	0	0	0	0	0	0	0	0	0	0	0	0	0	0	0	0	0	0	0	0	0	0	0	0	0	0	0	0	0	0	0	0	0	0	0	0	0	0	0	0	0	0	0	0	0	0	0	0	0	0	0	0	0	0	0	0	0	0	0	0	0	0	0	0	0	0	0	0	0	0	0	0	0	0	0	0	0	0	0	0	0	0	0	0	0	0	0	0	0	0	0	0	0	0	0	0	0	0	0	0	0	0	0	0	0	0	0	0	0	0	0	0	0	0	0	0	0	0	0	0	0	0	0	0	0	0	0	0	0	0	0	0	0	0	0	0	0	0	0	0	0	0	0	0	0	0	0	0	0	0	0	0	0	0	0	0	0	0	0	0	0	0	0	0	0	0	0	0	0	0	0	0	0	0	0	0	0	0	0	0	0	0	0	0	0	0	0	0	0	0	0	0	0	0	0	0	0	0	0	0	0	0	0	0	0	0	0	0	0	0	0	0	0	0	0	0	0	0	0	0	0	0	0	0	0	0	0	0	0	0	0	0	0	0	0	0	0	0	0	0	0	0	0	0	0	0	0	0	0	0	0	0	0	0	0	0	0	0	0	0	0	0	0	0	0	0	0	0	0	0	0	0	0	0	0	0	0	0	0	0	0	0	0	0	0	0	0	0	0	0	0	0	0	0	0	0	0	0	0	0	0	0	0	0	0	0	0	0	0	0	0	0	0	0	0	0	0	0	0	0	0	0	0	0	0	0	0	0	0	0	0	0	0	0	0	0	0	0	0	0	0	0	0	0	0	0	0	0	0	0	0	0	0	0	0	0	0	0	0	0	0	0	0	0	0	0	0	0	0	0	0	0	0	0	0	0	0	0	0	0	0	0	0	0	0	0	0	0	0	0	0	0	0	0	0	0	0	0	0	0	0	0	0	0	0	0	0	0	0	0	0	0	0	0	0	0	0	0	0	0	0	0	0	0	0	0	0	0	0	0	0	0	0	0	0	0	0	0	0	0	0	0	0	0	0	0	0	0	0	0	0	0	0	0	0	0	0	0	0	0	0	0	0	0	0	0	0	0	0	0	0	0	0	0	0	0	0	0	0	0	0	0	0	0	0	0	0	0	0	0	0	0	0	0	0	0	0	0	0	0	0	0	0	0	0	0	0	0	0	0	0	0	0	0	0	0	0	0	0	0	0	0	0	0	0	0	0	0	0	0	0	0	0	0	0	0	0	0	0	0	0	0	0	0	0	0	0	0	0	0	0	0	0	0	0	0	0	0	0	0	0	0	0	0	0	0	0	0	0	0	0	0	0	0	0	0	0	0	0	0	0	0	0	0	0	0	0	0	0	0	0	0	0	0	0	0	0	0	0	0	0	0	0	0	0	0	0	0	0	0	0	0	0	0	0	0	0	0	0	0	0	0	0	0	0	0	0	0	0	0	0	0	0	0	0	0	0	0	0	0	0	0	0	0	0	0	0	0	0	0	0	0	0	0	0	0	0	0	-6.93	0	0	0	0	0	0	0	0	0	0	0	0	0	0	0	0	0	0	0	0	0	0	0	0	0	0	0	0	0	0	0	0	0	0	0	0	0	0	0	0	0	0	0	0	0	0	0	0	0	0	0	0	0	0	0	0	0	0	0	0	0	0	0	0	0	0	0	0	0	0	0	0	0	0	0	0	0	0	0	0	0	0	0	0	0	0	0	0	0	0	0	0	0	0	0	0	0	0	0	0	0	0	0	0	0	0	0	0	0	0	0	0	0	0	0	0	0	0	0	0	0	0	0	0	0	0	0	0	0	0	0	0	0	0	0	0	0	0	0	0	0	0	0	0	0	0	0	0	0	0	0	0	0	0	0	0	0	0	0	0	0	0	0	0	0	0	0	0	0	0	0	0	0	0	0	0	0	0	0	0	0	0	0	0	0	0	0	0	0	0	0	0	0	0	0	-6.93	0	0	0	0	0	0	0	0	0	0	0	0	0	0	0	0	0	0	0	0	0	0	0	0	0	0	0	0	0	0	0	0	0	0	0	0	0	0	0	0	0	0	0	0	0	0	0	0	0	0	0	0	0	0	0	0	0	0	0	0	0	0	0	0	0	0	0	0	0	0	0	0	0	0	0	0	0	0	0	0	0	0	0	0	0	0	0	0	0	0	0	0	0	0	0	0	0	0	0	0	0	0	0	0	0	0	0	0	0	0	0	0	0	0	0	0	0	0	0	0	0	0	0	0	0	0	0	0	0	0	0	0	0	0	0	0	0	0	0	0	0	0	0	0	0	0	0	0	0	0	0	0	0	0	0	0	0	0	0	0	0	0	0	0	0	0	0	0	0	0	0	0	0	0	0	0	0	0	0	0	0	0	0	0	0	0	0	0	0	0	0	0	0	0	0	-1	0	0	0	0	0	0	0	0	0	0	0	0	0	0	0	0	0	0	0	0	0	0	0	0	0	0	0	0	0	0	0	0	0	0	0	0	0	0	0	0	0	0	0	0	0	0	0	0	0	0	0	0	0	0	0	0	0	0	0	0	0	0	0	0	0	0	0	0	0	0	0	0	0	0	0	0	0	0	0	0	0	0	0	0	0	0	0	0	0	0	0	0	0	0	0	0	0	0	0	0	0	0	0	0	0	0	0	0	0	0	0	0	0	0	0	0	0	0	0	0	0	-5.15	-4.57	1.03	-2.72	-4.46	4	-0.58	-0.58	-3.5	2.36	3.61	-0.58	-0.650000000000001	2.05	0.550000000000001	0.31	-2.89	-4.8	1.04	4	-2.41	-5.15	-5.15	-0.580000000000001	-3.3	1.08	-3.8	-0.330000000000001	2.26	-0.58	-0.58	0.26	-2.89	0.660000000000002	-0.58	-0.43	-0.500000000000001	-1.86	-0.149999999999999	2.16	-0.83	0.260000000000002	4	-2.71	0.98	-5.14	1.79	-2.54	-1.82	-0.58	-0.59	-2.14	-2.38	0.69	3.81	2.38	-0.580000000000001	1.36	-2.64	-6.05	-0.58	-4.47	0.00999999999999979	-1.77	3.45	0.960000000000001	-0.46	-2.82	-0.579999999999998	0.88	5.41	-0.17	-0.61	0.12	5.84	3.16	-1.6	1.28	-0.0599999999999969	-0.579999999999998	4.02	5.72	1.48	6.33	-6.51	-5.29	0.569999999999999	-0.579999999999998	-4.96	0.9	-1.05	-0.0500000000000007	0.95	6.33	2.59	-7.48	-1.79	4.02	-1.46	-0.579999999999998	3.17	1.75	-2.16	-1.86	-0.569999999999999	0.379999999999999	-3.66	0.31	1.35	1.06	0.49	0.889999999999999	-1.95	-4.47	-1.12	-3	-1.84	-2.69	-2.59	-0.17	-0.979999999999999	-3.6	-1.05	3.08	6.33	0.399999999999999	2.61	-4.9	1.8	2.16	3.57	6.29	-1.74	3.4	1.49	2.26	-4.16	0.790000000000001	0.4	-1.14	0.23	-4.81	2.71	-0.64	-4.31	-0.119999999999999	-3.85	0.149999999999999	1.43	-3.52	-3.55	-0.58	2.62	1.77	-0.91	-4.88	0.65	1.58	-1.02	3.66	-1.11	-2.51	0.13	-2.38	-1.34	-1.33	-4.43	0.109999999999999	1.41	-4.44	1.96	2.16	0.960000000000001	1.95	3.97	1.83	1.43	0.34	-1.34	1.05	3.81	-0.03	1.83	-3.5	1.84	0.0200000000000005	0.00999999999999979	-0.58	-1.38	0.0399999999999991	-0.369999999999999	0.69	-2.95	2.89	0.229999999999999	-1.39	0.316666666666666	-1.89	-1.055	0.304000000000001	0.894285714285715	1.77	0.946666666666665	-0.381666666666668	-1.904	0.619999999999999	2.38285714285714	0.282499999999999	-2.83625	-0.800000000000001	-0.724444444444446	-0.869999999999999	-2.948	-3.62	-0.494285714285715	0.98	-1.82166666666667	-1.5725	-2.96285714285714	-0.210000000000001	-2.678	-0.0571428571428569	-2.11833333333333	-1.40285714285714	-0.6525	0.678750000000001	0.635	0.00111111111110951	-0.521764705882351	-0.563076923076924	-0.113333333333333	-0.482499999999998	-1.09071428571428	-0.63125	1.08333333333333	0.110833333333336	-0.264999999999999	-0.342222222222222	-0.450714285714284	-1.22384615384616	-0.634166666666667	-1.32	-1.3725	-0.226666666666667	-0.328999999999999	-2.56	-0.37	0.16625	-1.96125	1.26	1.18	0.101111111111111	0.326666666666666	-1.05066666666666	2.89416666666667	-3.73333333333333	-1.92571428571429	-0.286153846153846	-0.572857142857142	-0.805	1.92181818181818	0.0860000000000003	-0.201000000000001	-2.494	2.24416666666666	0.83	0.387857142857143	0.0226666666666659	0.649999999999999	0.0837500000000002	0.264444444444445	-0.689444444444444	-1.4225	-1.34388888888889	1.58875	-0.525714285714287	1.86	1.558	0.68125	-2.69375	-0.0973333333333315	2.35166666666667	1.30571428571429	-1.734	-0.0216666666666665	-0.36090909090909	-0.548571428571428	0.379000000000001	0.745999999999999	0.18	1.38375	-1.39	-0.972666666666669	1.715	-0.998750000000001	-2.48375	0.784444444444444	-0.254999999999999	1.345625	-1.76090909090909	0.158333333333335	0.144166666666667	-1.15	-1.21846153846154	0.178	-0.948235294117648	-0.187272727272727	-1.603	-0.95875	0.185625000000002	-0.65	0.411428571428571	-1.63428571428571	-1.15875	-1.0875	0.67	0.236000000000001	-1.022	-0.170000000000001	-1.01454545454545	1.78818181818182	-3.27882352941177	-1.41066666666666	0.288	-0.173636363636366	2.19222222222222	1.56411764705882	3.03818181818182	-1.17	0.494545454545452	-0.445833333333333	-0.643636363636364	-0.686999999999994	-0.898	0.931000000000001	0.123636363636363	-2.73857142857143	-0.668571428571427	-0.396666666666667	-0.575555555555555	-1.12272727272727	-1.50142857142857	-1.652	-0.997777777777778	-1.12428571428571	-2.4475	-1.07125	-0.96	1.25181818181818	0.350000000000001	-1.25111111111111	-0.868461538461538	0.332500000000001	-0.783000000000001	0.247	0.286999999999999	-2.23	-2.11	1.155	-1.828	-0.9015	-0.946	-1.91230769230769	-0.0587500000000016	-1.04222222222222	0.149090909090908	-1.39722222222222	-0.108888888888888	-0.00636363636363768	-0.0209090909090914	1.31909090909091	1.581	0.859999999999999	-0.331111111111111	0.973846153846154	-1.49285714285714	-2.3875	0.439333333333334	0.924999999999999	0.357777777777779	0.237058823529411	-2.31	-0.174999999999999	1.05125	-1.786	0.119473684210526	-0.887	-0.210909090909089	-1.36833333333333	0.374545454545455	0.00187499999999829	-0.458571428571429	-5.15	-5.15	1.03	-3.12	0.159999999999999	2.01	3.43	-3.71	-4.42	-0.52	1.46	0.93	-0.81	-0.58	-0.779999999999999	-5.15	-3.69	-4.77	-5.15	-0.58	-0.58	-2	-0.58	4	-0.58	-3.29	-2.83	-1.84	0.0500000000000025	-0.19	-5.15	2.28	-3.14	1.94	-0.58	4	-0.75	-0.4	-1.24	-0.349999999999999	0.42	-2.47	-3.17	-4.85	1.36	-5.15	1.15	-3.05	-5.15	-0.14	0.37	0.69	-1.17	-1.8	-0.569999999999999	1.05	0.830000000000001	6.33	-1.49	-1.37	-0.569999999999999	-4.25	-4.96	0.45	6.18	-2.93	1.6	-0.56	6.09	-0.12	-1.27	0.199999999999999	-1.31	1.5	-3.8	-0.24	5.11	4.6	5.63	-3.22	-1.74	4.06	-2.6	-2.31	-3.19	-5.29	-1.73	-0.579999999999998	-0.57	-4.53	-0.81	2.52	3.62	1.44	2.07	-0.579999999999998	-7.48	-1.01	0.220000000000002	-0.58	-0.59	-0.579999999999998	1.28	1.39	-0.569999999999999	1.1	-1.47	0.0899999999999999	1.02	-0.59	-1.04	1.32	1.41	-4.96	1.29	-3.92	1.4	-1.42	-2.34	-3	1.11	-1.98	-2.25	3.22	-0.579999999999998	2.28	-1.21	-3.54	-2.48	-4.2	2.12	3	-0.699999999999998	2.82	3.36	-1	-1.39	-0.169999999999999	4.92	-1.5	-0.69	-0.92	2.45	-1.78	0.67	-0.04	-3.39	0.73	2.89	-0.58	-5.26	-0.58	1.02	-0.25	-0.86	-3.26	-2.89	1.14	-0.55	3.51	-0.54	-0.46	-2.35	-3.07	-0.720000000000001	1.01	-4.94	1.03	3.32	-4.44	1.1	-3.57	-0.300000000000001	0	-1.57	1.16	1.13	-4.29	-0.81	-0.930000000000001	3.81	-0.72	2.31	-2.77	2.15	-0.9	-5.15	-2.91	-1.76	-0.98	0.98	-0.49	-2.73	-2.59	-3.24	0.3	-0.211666666666666	-2.495	0.51	-0.264	0.227142857142857	-0.578571428571429	-0.576666666666668	-1.88	-2.602	-0.334285714285715	-1.30714285714286	1.06375	-1.43125	-1.16857142857143	-0.676666666666666	-1.99571428571429	-2.32	-3.8	-3.18142857142857	-0.578571428571427	-0.786666666666665	-0.963749999999999	0.111428571428572	-0.113333333333333	-0.58	-0.998571428571427	-2.04333333333333	-0.738571428571429	0.0712500000000009	1.55375	-3.82166666666667	0.148888888888888	-0.855882352941176	-0.677692307692308	-1.41555555555555	0.1775	-1.21928571428571	0.23	-1.15444444444444	-2.1575	-0.500000000000002	-0.997777777777777	0.69857142857143	-3.03230769230769	-0.00583333333333336	-1.56	-0.448333333333334	-0.110833333333332	-0.385	0.00250000000000128	0.19	0.0150000000000006	-0.721250000000001	-0.41875	0.306000000000001	0.0566666666666666	-1.08111111111111	-1.15466666666666	0.225000000000001	0.731111111111112	-1.10142857142857	-0.226153846153846	-1.19857142857143	-0.84375	1.08454545454546	-1.104	0.318	-2.083	2.6625	1.09909090909091	-0.537142857142861	-0.726666666666667	-2.04	-0.411250000000001	0.133999999999999	1.98277777777778	-0.126250000000002	-1.48166666666667	1.42375	-0.485714285714286	-0.638333333333334	0.459	-0.388749999999998	-3.35125	0.584666666666671	2.35166666666667	-1.19857142857143	1.278	-0.571666666666665	-1.01272727272727	0.422142857142857	-0.409999999999997	0.645	-0.677500000000002	-0.872499999999999	-2.20294117647059	-1.216	0.662500000000001	-0.987499999999997	-0.983749999999997	-0.897777777777778	-1.60666666666667	-0.274374999999999	-2.10818181818182	1.62	0.216666666666669	-0.744166666666667	-0.689230769230769	0.0430000000000001	-0.624705882352941	-1.33818181818182	0.303000000000001	-0.62125	-0.0106249999999974	-0.0380000000000003	0.494285714285714	-1.05571428571429	-1.305	-1.594375	-2.43692307692308	0.359999999999999	-1.114	-0.571428571428571	-1.67636363636364	-1.15181818181818	-3.17176470588235	0.0599999999999987	-1.08	-0.0890909090909098	0.983333333333334	3.85941176470588	1.23272727272727	-2.17444444444444	-1.63454545454546	-1.15416666666667	1.52272727272727	-1.113	0.238000000000001	0.908999999999999	-0.318181818181817	-0.195714285714285	-1.35714285714286	-0.315555555555557	-0.741111111111111	-0.687272727272727	0.0650000000000013	-1.366	0.363333333333333	-1.04	-0.00375000000000192	-1.375	-1.25375	1.18181818181818	-2.01888888888889	-0.341111111111111	0.350000000000001	-0.49375	-1.327	-0.144	0.328000000000001	-2.502	-1.15166666666667	-2.22666666666667	-1.49066666666667	-0.778499999999999	-1.07	-1.41846153846154	-1.3875	0.125555555555556	0.00818181818181962	-1.37888888888889	-0.0166666666666675	-2.06	-2.23	-1.31090909090909	1.237	0.863333333333333	-0.312222222222223	1.24769230769231	-0.909999999999998	-2.3875	-0.232666666666667	0.893333333333334	-0.735555555555557	0.778823529411765	-1.27	-1.254	-1.38	-1.778	-0.0478947368421032	-1.226	-0.833636363636364	-1.35277777777778	-0.490000000000002	-0.406874999999999	-0.347619047619048	-5.15	-4.57	1.03	-3	-4.46	4	3.43	-1.84	-3.5	2.36	3.11	-0.58	-0.650000000000001	2.05	-0.779999999999999	0.31	-3.69	-4.8	-3.11	4	-0.58	-2	-5.15	4	-1.94	1.08	-2.83	-0.330000000000001	2.26	-0.58	-5.15	2.28	-3.14	0.660000000000002	-0.58	-0.43	-0.57	-1.86	-1.1	-0.349999999999999	0.42	0.260000000000002	-3.17	-2.71	0.98	-5.15	1.15	-3.05	-1.82	-0.58	0.37	-2.14	-1.17	-1.8	3.81	2.38	-0.580000000000001	6.33	-2.64	-2.42	-0.58	-4.25	-4.95	-0.38	3.97	0.960000000000001	-0.46	-0.56	6.09	-0.12	1.21	-0.17	-0.61	0.12	2.68	-0.199999999999998	5.11	2.55	5.63	-3.22	-1.74	5.72	-0.0899999999999999	6.33	-3.19	-5.29	0.569999999999999	-0.579999999999998	-1.83	0.9	-0.81	-0.0500000000000007	3.62	6.33	2.07	-7.48	-7.48	-1.01	-1.46	-0.58	3.17	1.75	0.359999999999999	1.39	-0.569999999999999	1.1	-1.47	0.0899999999999999	1.35	-0.59	0.41	0.889999999999999	1.09	-4.47	1.01	-3.92	1.4	-2.69	-2.49	-0.17	1.11	-3.6	-2.25	3.08	6.33	0.399999999999999	1.78	-3.54	1.8	-4.2	2.12	3	-1.74	3.4	3.36	2.26	-1.39	0.790000000000001	4.92	-1.5	-0.69	-4.81	2.71	-1.78	-0.55	-0.04	-3.52	0.73	2.79	-1.79	-3.55	-0.58	2.62	1.34	-0.91	-3.26	-2.89	1.24	-0.55	3.66	-0.85	-2.51	-2.35	-3.07	-0.720000000000001	1.01	-4.43	0.109999999999999	3.32	-4.44	1.1	-3.57	0.960000000000001	1.95	3.97	1.49	1.43	-4.29	-0.81	1.05	3.81	-0.03	2.31	-2.86	2.15	-0.9	-4.11	-0.58	-1.38	-0.98	0.98	0.69	-2.79	2.39	0.229999999999999	-0.720000000000001	0.0525000000000002	-2.1925	-0.272499999999999	0.0200000000000005	0.560714285714287	0.595714285714285	0.184999999999999	-1.13083333333333	-2.253	0.142857142857144	0.537857142857143	0.673125000000001	-2.13375	-0.984285714285713	-0.700555555555555	-1.43285714285714	-2.634	-3.71	-1.83785714285714	0.200714285714287	-1.30416666666667	-1.268125	-1.42571428571429	-0.161666666666667	-1.629	-0.527857142857142	-2.08083333333333	-1.07071428571429	-0.290624999999999	1.11625	-1.59333333333333	0.0749999999999993	-0.688823529411767	-0.620384615384616	-0.764444444444445	-0.152500000000002	-1.155	-0.200624999999999	-0.0355555555555558	-1.02333333333333	-0.3825	-0.670000000000002	0.123928571428571	-2.12807692307693	-0.32	-1.44	-0.910416666666666	-0.168749999999999	-0.356999999999999	-1.27875	-0.0900000000000007	0.0906250000000002	-1.34125	0.420625	0.742999999999999	0.0788888888888888	-0.377222222222223	-1.10266666666667	1.55958333333334	-1.50111111111111	-1.51357142857143	-0.256153846153847	-0.885714285714284	-0.824375	1.50318181818182	-0.508999999999999	0.0585000000000004	-2.2885	2.45333333333333	0.964545454545455	-0.0746428571428552	-0.352	-0.695	-0.16375	0.186499999999999	0.646666666666665	-0.774374999999999	-1.41277777777778	1.50625	-0.505714285714287	0.610833333333336	1.0085	0.146250000000002	-3.0225	0.24366666666667	2.35166666666667	0.0535714285714288	-0.228000000000002	-0.296666666666667	-0.686818181818182	-0.0632142857142881	-0.0154999999999994	0.695499999999999	-0.248750000000001	0.255624999999998	-1.79647058823529	-1.09433333333333	1.18875	-0.993124999999999	-1.73375	-0.0566666666666649	-0.930833333333332	0.535625	-1.93454545454545	0.889166666666668	0.180416666666666	-0.947083333333333	-0.953846153846154	0.1105	-0.786470588235294	-0.762727272727273	-0.649999999999999	-0.789999999999999	0.0874999999999986	-0.344	0.452857142857143	-1.345	-1.231875	-1.3409375	-0.883461538461539	0.298	-1.068	-0.370714285714286	-1.34545454545455	0.31818181818182	-3.22529411764706	-0.675333333333334	-0.396000000000001	-0.131363636363634	1.58777777777778	2.71176470588235	2.13545454545455	-1.67222222222222	-0.57	-0.800000000000001	0.439545454545453	-0.899999999999995	-0.33	0.919999999999998	-0.0972727272727276	-1.46714285714286	-1.01285714285714	-0.356111111111112	-0.658333333333333	-0.905	-0.718214285714286	-1.509	-0.317222222222223	-1.08214285714286	-1.225625	-1.223125	-1.106875	1.21681818181818	-0.834444444444445	-0.796111111111111	-0.259230769230768	-0.0806249999999995	-1.055	0.051499999999999	0.307500000000001	-2.366	-1.63083333333333	-0.535833333333333	-1.65933333333333	-0.84	-1.008	-1.66538461538462	-0.723125	-0.458333333333332	0.0786363636363632	-1.38805555555556	-0.0627777777777769	-1.03318181818182	-1.12545454545455	0.00409090909090892	1.409	0.861666666666666	-0.321666666666667	1.11076923076923	-1.20142857142857	-2.3875	0.103333333333332	0.909166666666666	-0.188888888888888	0.507941176470588	-1.79	-0.714499999999999	-0.164375000000001	-1.782	0.0357894736842077	-1.0565	-0.522272727272727	-1.36055555555556	-0.0577272727272717	-0.202499999999999	-0.403095238095238
chrVIII_113225_GA_G_-	YHR004C_chrVIII_113225_GA_G_72_2	FALSE	-0.0228870768936416	UpStream	FALSE	TRUE	FALSE	FALSE	TRUE	FALSE	TRUE	TRUE	-0.833898531121638	1	74	1	-1	-1	0	0	0	0	0	0.364238410596026	1.00662251655629	5.44383467505434	NA	NA	5	1255	363	150	131	3.6	0.952756	0.005935	0.005935	0	0	0	0	0	0	0	0	0	0	0	0	0	0	0	0	0	0	0	0	0	0	0	0	0	0	0	0	0	0	0	0	0	0	0	0	0	0	0	0	0	0	0	0	0	0	0	0	0	0	0	0	0	0	0	0	0	0	0	0	0	0	0	0	0	0	0	0	0	0	0	0	0	0	0	0	0	0	0	0	0	0	0	0	0	0	0	0	0	0	0	0	0	0	0	0	0	0	0	0	0	0	0	0	0	0	0	0	0	0	0	0	0	0	0	0	0	0	0	0	0	0	0	0	0	0	0	0	0	0	0	0	0	0	0	0	0	0	0	0	0	0	0	0	0	0	0	0	0	0	0	0	0	0	0	0	0	0	0	0	0	0	0	0	0	0	0	0	0	0	0	0	0	0	0	0	0	0	0	0	0	0	0	0	0	0	0	0	0	0	0	0	0	0	0	0	0	0	0	0	0	0	0	0	0	0	0	0	0	0	0	0	0	0	0	0	0	0	0	0	0	0	0	0	0	0	0	0	0	0	0	0	0	0	0	0	0	0	0	0	0	0	0	0	0	0	0	0	0	0	0	0	0	0	0	0	0	0	0	0	0	0	0	0	0	0	0	0	0	0	0	0	0	0	0	0	0	0	0	0	0	0	0	0	0	0	0	0	0	0	0	0	0	0	0	0	0	0	0	0	0	0	0	0	0	0	0	0	0	0	0	0	0	0	0	0	0	0	0	0	0	0	0	0	0	0	0	0	0	0	0	0	0	0	0	0	0	0	0	0	0	0	0	0	0	0	0	0	0	0	0	0	0	0	0	0	0	0	0	0	0	0	0	0	0	0	0	0	0	0	0	0	0	0	0	0	0	0	0	0	0	0	0	0	0	0	0	0	0	0	0	0	0	0	0	0	0	0	0	0	0	0	0	0	0	0	0	0	0	0	0	0	0	0	0	0	0	0	0	0	0	0	0	0	0	0	0	0	0	0	0	0	0	0	0	0	0	0	0	0	0	0	0	0	0	0	0	0	0	0	0	0	0	0	0	0	0	0	0	0	0	0	0	0	0	0	0	0	0	0	0	0	0	0	0	0	0	0	0	0	0	0	0	0	0	0	0	0	0	0	0	0	0	0	0	0	0	0	0	0	0	0	0	0	0	0	0	0	0	0	0	0	0	0	0	0	0	0	0	0	0	0	0	0	0	0	0	0	0	0	0	0	0	0	0	0	0	0	0	0	0	0	0	0	0	0	0	0	0	0	0	0	0	0	0	0	0	0	0	0	0	0	0	0	0	0	0	0	0	0	0	0	0	0	0	0	0	0	0	0	0	0	0	0	0	0	0	0	0	0	0	0	0	0	0	0	0	0	0	0	0	0	0	0	0	0	0	0	0	0	0	0	0	0	0	0	0	0	0	0	0	0	0	0	0	0	0	0	0	0	0	0	0	0	0	0	0	0	0	0	0	0	0	0	0	0	0	0	0	0	0	0	0	0	0	0	0	0	0	0	0	0	0	0	0	0	0	0	0	0	0	0	0	0	0	0	0	0	0	0	0	0	0	0	0	0	0	0	0	0	0	0	0	0	0	0	0	0	0	0	0	0	0	0	0	0	0	0	0	0	0	0	0	0	0	0	0	0	0	0	0	0	0	0	0	0	0	0	0	0	0	0	0	0	0	0	0	0	0	0	0	0	0	0	0	0	0	0	0	0	0	0	0	0	0	0	0	0	0	0	0	0	0	0	0	0	0	0	0	0	0	0	0	0	0	0	0	0	0	0	0	0	0	0	0	0	0	0	0	0	0	0	0	0	0	0	0	0	0	0	0	0	0	0	0	0	0	0	0	0	0	0	0	0	0	0	0	0	0	0	0	0	0	0	0	0	0	0	0	0	0	0	0	0	0	0	0	0	0	0	0	0	0	0	0	0	0	0	0	0	0	0	0	0	0	0	0	0	0	0	0	0	0	0	0	0	0	0	0	0	0	0	0	0	0	0	0	0	0	0	0	0	0	0	0	0	0	0	0	0	0	0	0	0	0	0	0	0	0	0	0	0	0	0	0	0	0	0	0	0	0	0	0	0	0	0	0	0	0	0	0	0	0	0	0	0	0	0	0	0	0	0	0	0	0	0	0	0	0	0	0	0	0	0	0	0	0	0	0	0	0	0	0	0	0	0	0	0	0	0	0	0	0	0	0	0	0	0	0	0	0	0	0	0	0	0	0	0	0	0	0	0	0	0	0	0	0	0	0	0	0	0	0	0	0	0	0	0	0	0	0	0	0	0	0	0	0	0	0	0	0	0	0	0	0	0	0	0	0	0	0	0	0	0	0	0	0	0	0	0	0	0	0	0	0	0	0	0	0	0	0	0	0	0	0	0	0	0	0	0	0	0	0	0	0	0	0	0	0	0	0	0	0	0	0	0	0	0	0	0	0	0	0	0	0	0	0	0	0	0	0	0	0	0	0	0	0	0	0	0	0	0	0	0	0	0	0	0	0	0	0	0	0	0	0	0	0	0	0	0	0	0	0	0	0	0	0	0	0	0	0	0	0	0	0	0	0	0	0	0	0	0	0	0	0	0	0	0	0	0	0	0	0	0	0	0	0	0	0	0	0	0	0	0	0	0	0	0	0	0	0	0	0	0	0	0	0	0	0	0	0	0	0	0	0	0	0	0	0	0	0	0	0	0	0	0	0	0	0	0	0	0	0	0	0	0	0	0	0	0	0	0	0	0	0	0	0	0	0	0	0	0	0	0	0	0	0	0	0	0	0	0	0	0	0	0	0	0	0	0	0	0	0	0	0	0	0	0	0	0	0	0	0	0	0	0	0	0	0	0	0	0	0	0	0	0	0	0	0	0	0	0	0	0	0	0	0	0	0	0	0	0	0	0	0	0	0	0	0	0	0	0	0	0	0	0	0	0	0	0	0	0	0	0	0	0	0	0	0	0	0	0	0	0	0	0	0	0	0	0	0	0	0	0	0	0	0	0	0	0	0	0	0	0	0	0	0	0	0	0	0	0	0	0	0	0	0	0	0	0	0	0	0	0	0	0	0	0	0	0	0	0	0	0	0	0	0	0	0	0	0	0	0	0	0	0	0	0	0	0	0	0	0	0	0	0	0	0	0	0	0	0	0	0	0	0	0	0	0	0	0	0	0	0	0	0	0	0	0	0	0	0	0	0	0	0	0	0	0	0	0	0	0	0	0	0	0	0	0	0	0	0	0	0	0	0	0	0	0	0	0	0	0	0	0	0	0	0	0	0	0	0	0	0	0	0	0	0	0	0	0	0	0	0	0	0	0	0	0	0	0	0	0	0	0	0	0	0	0	0	0	0	0	0	0	0	0	0	0	0	0	0	0	0	0	0	0	0	0	0	0	0	0	0	0	0	0	0	0	0	0	0	0	0	0	0	0	0	0	0	0	0	0	0	0	0	0	0	0	0	0	0	0	0	0	0	0	0	0	0	0	0	0	0	0	0	0	0	0	0	0	0	0	0	0	0	0	0	0	0	0	0	0	0	0	0	0	0	0	0	0	0	0	0	0	0	0	0	0	0	0	0	0	0	0	0	0	0	0	0	0	0	0	0	0	0	0	0	0	0	0	0	0	0	0	0	0	0	0	0	0	0	0	0	0	0	0	0	0	0	0	0	0	0	0	0	0	0	0	0	0	0	0	0	0	0	0	0	0	0	0	0	0	0	0	0	0	0	0	0	0	0	0	0	0	0	0	0	0	0	0	0	0	0	0	0	0	0	0	0	0	0	0	0	0	0	0	0	0	0	0	0	0	0	0	0	0	0	0	0	0	0	0	0	0	0	0	0	0	0	0	0	0	0	0	0	0	0	0	0	0	0	0	0	0	0	0	0	0	0	0	0	0	0	0	0	0	0	0	0	0	0	0	0	0	0	0	0	0	0	0	0	0	0	0	0	0	0	0	0	0	0	0	0	0	0	0	0	0	0	0	0	0	0	0	0	0	0	0	0	0	0	0	0	0	0.929999999999999	0	0.00999999999999979	-1.75	0.57	0	1.12	1.72	0.520000000000001	0	-1.15	0.57	0	0.61	1.61	2.49	2.23	0.77	-4	0	-0.180000000000001	-1.76	1.64	0	-1.57	-0.860000000000001	0	0	0	1.75	-0.57	-1.05	1.16	0.83	3.51	3.21	-2.53	0	2.9	0.75	1.05000000000001	5.23	0	0	3.94	0.619999999999999	-2.67	0.839999999999999	0.76	0	0	0	2.85	0	4.66	0.75	0.91	-4.18	-0.490000000000002	0	-0.210000000000001	-3.81	0.100000000000001	7.02	0	0	0	3.13	-3.97	1.39	9.21	-1.5	2.33	0	-6.92	0	0.0800000000000001	-3.16	-5.43	2.75	-0.710000000000004	0	0	3.68	-4.41	4.39	0.499999999999996	-1.77635683940025e-15	0	0.73	4.14	-0.940000000000001	1.78	-0.680000000000001	0	-0.460000000000004	0.0800000000000001	3.35	0.0299999999999994	0	0	0.620000000000001	-6.25	-3.8	-0.809999999999999	-1.29	-1.56	1.8	0	2.44	-0.18	0	-2.61	0	0.46	0	0	0.399999999999999	1.24	0	0	0.78	2.1	0	-5.16	0.0899999999999999	5.58	0	0.58	-2.43	-4.87	1.87	4.53	0.740000000000002	-0.2	4.04	-2.35	0	0	0.0300000000000002	4.23	0.13	-4.14	-0.59	0.450000000000002	-0.95	1.44	0	0.77	-1.79	-0.779999999999999	0	0	4.08	0	0.13	0	0	0	0.54	0	2.81	0	0.640000000000001	1.4	1.18	2.25	-0.97	2.41	0.37	0.78	3.41	3.66	0	1.03	-1.54	0.81	0	-1.56	0	0.200000000000001	-0.6	0	-2.65	0.9	-1.28	0.130000000000001	0.279999999999999	4.14	2.16	0.49	2.22	1.04	0.4	-2.51	0.25	0.94047619047619	-0.0673809523809528	0.051333333333333	0.235892857142858	0.659107142857142	0.206190476190477	0.309761904761904	1.03766666666667	0.172142857142859	0.619821428571427	-0.373611111111112	0.715277777777779	0.563392857142857	0.159888888888888	0.454285714285714	0.749000000000001	1.41464285714286	0.915535714285713	0.43357142857143	0.305952380952382	0.387083333333333	-0.135357142857142	0.0754761904761896	0.364999999999998	-0.0273214285714278	0.74952380952381	0.335714285714287	0.0274999999999999	-0.616944444444444	1.34452380952381	-0.0497777777777779	0.677549019607842	0.0170329670329679	0.265666666666668	-0.322307692307692	0.406238095238095	-0.0912500000000005	0.771111111111111	1.12102564102564	0.229545454545455	0.365058479532163	-0.415857142857142	1.35104395604396	0.213269230769228	0.657820512820512	-0.169038461538459	0.0636538461538461	0.235999999999999	-0.153472222222222	-0.183472222222222	0.0573611111111116	0.516388888888891	0.301805555555555	0.0630000000000006	0.29111111111111	0.451333333333332	0.819291666666665	0.360256410256412	-0.175111111111114	0.637678571428571	0.224010989010988	0.5175	0.488611111111112	-0.591666666666665	0.73190909090909	-0.110090909090911	0.953818181818182	-1.53051282051282	0.165454545454548	0.0280000000000058	0.381666666666668	0.740277777777777	0.0319444444444432	-0.0839090909090903	-1.69076023391813	0.100000000000001	0.418274853801169	-0.475	-0.265892857142857	0.566428571428572	0.0729090909090893	0.220694444444442	1.57847222222222	0.735166666666665	-0.711428571428572	0.571428571428571	-0.625454545454545	0.132142857142858	0.710909090909091	-0.136428571428571	0.503727272727275	0.216090909090909	0.26861111111111	0.398333333333333	1.21245098039216	0.492416666666664	0.429305555555558	0.283055555555553	0.392083333333332	0.852	0.782142857142855	0.470735294117645	0.692499999999999	-0.734761904761905	-0.461730769230766	0.240192307692308	0.231648351648352	0.0282727272727272	0.254509803921568	0.442045454545455	-0.127818181818181	0.208611111111111	0.136544117647059	-0.0681818181818183	-0.16875	0.368214285714286	0.677361111111113	0.434191176470588	0.726593406593405	-0.165727272727274	0.54190909090909	0.122678571428572	0.542878787878788	1.44022727272727	1.22872549019608	-0.447666666666667	1.20145833333333	0.699242424242424	-0.083000000000002	-2.17558823529412	-0.464015151515152	1.08477777777778	0.860757575757578	0.36820512820513	-0.532651515151517	0.628545454545456	-0.374363636363638	-0.24009090909091	0.238636363636363	0.161785714285713	0.416428571428572	0.170666666666667	0.172888888888889	0.195075757575758	-0.249952380952379	0.546636363636365	-0.487666666666667	0.223749999999999	0.0448611111111124	0.570555555555556	0.380694444444444	-0.41810606060606	0.655666666666667	0.469000000000001	0.17379120879121	-0.103194444444444	0.463909090909091	0.113363636363637	-0.0634545454545457	0.779333333333334	0.781904761904762	0.684761904761905	0.545541666666667	0.308380952380952	0.259818181818181	0.754340659340663	0.588194444444445	-0.308555555555555	-0.105227272727273	0.524824561403509	-0.078444444444445	0.604999999999999	0.660833333333333	0.755454545454544	-0.443727272727273	-0.311	0.258666666666667	-0.332747252747253	0.518392857142858	0.935416666666667	0.358833333333333	-0.444423076923076	0.447444444444445	-0.574836601307188	0.464666666666666	0.668000000000001	0.711388888888889	0.601272727272725	-0.0473157894736858	0.313545454545455	0.538181818181819	0.505643274853801	0.152727272727272	0.11047794117647	0.336147186147187	0	0	-2.92	-2.2	-4.45	4.58	-4	0	0.57	2.13	0.47	0	0	-0.2	0	0	0	0.67	-1.02	-3.3	1.68	1.74	2.48	0	0	0	0	-1.11	-1.79	0	0	0	0	0.659999999999998	0.0500000000000007	0	0	0.4	1.9	0.47	1.13	-0.720000000000001	-1.03	1.65	0.0199999999999996	0.32	3.84	-0.9	-0.6	0.0600000000000005	0.00999999999999979	2.09	-4.53	-1.97	4.38	1.57	-0.79	-5.15	-5.95	2.12	0	0	0	0.56	-0.0599999999999978	2.79	4.27	-0.849999999999999	-5.1	-1.96	-1.33000000000001	-0.26	-1.17	0.91	1.13	3.16	0.620000000000003	-6.02	0	0	2.9	-6.22	0.11	2.59	-6.45	-4.41	-0.0100000000000002	0	3.31	-1.96	0.26	-6.71	-1.51	-0.299999999999999	0	6.89999999999999	1.5	0.19	0	0	-3.9	-2.14	-2.06	-4.59	-3.81	5.46	-3.4	1.48	0.999999999999999	0	0.920000000000001	-1.59	0	-0.48	0	0.72	0	0	0	0.64	3.1	0	0	0	-1.5	-7.18000000000001	1.89	-4.53	0	-2.19	-2.51000000000001	0	0.0900000000000034	1.89	1.65	0	0	-0.0600000000000005	0	0.56	2.23	0.300000000000001	0.16	0.79	-3.61	0.76	-1.09	0	0	2.84	1.54	-0.2	0	0	3.43	0	-0.970000000000001	0	-0.14	0	0.709999999999999	2.14	0	0	1.78	2.9	2.59	0	0.800000000000001	-0.16	1.23	2.19	-0.209999999999999	-0.16	0.75	0	-0.13	0	0	0.16	0	-3.69	-1.96	-0.19	-0.380000000000001	0.549999999999999	-0.12	0	1.88	1.59	3.71	0.29	1.92	0	1.92	1.93	0.0202380952380938	0.899047619047619	0.389285714285714	-0.428666666666667	-0.711785714285714	-1.09053571428571	-0.229285714285714	0.444761904761904	0.782	-0.304821428571429	-1.06196428571429	-0.114305555555555	0.826805555555554	0.16017857142857	0.411444444444445	0.572678571428572	1.19833333333333	1.18267857142857	0.396607142857142	-0.627500000000001	0.630476190476191	0.379305555555556	1.08892857142857	0.356190476190475	0.506666666666666	0.422857142857142	0.834523809523809	0.418392857142859	0.253333333333334	-0.0134722222222212	0.0100000000000016	-0.00444444444444336	-0.189771241830066	0.338296703296704	0.187666666666667	0.440320512820513	0.319809523809525	-0.0754166666666674	-0.711	-0.161346153846154	-0.0665454545454551	0.137456140350878	0.289571428571428	0.247472527472524	0.0947435897435884	0.244102564102564	0.739679487179487	0.0620512820512822	0.242545454545454	0.877777777777776	0.124861111111112	-0.217222222222222	0.492083333333333	-0.728888888888889	-0.374333333333334	-0.434000000000001	-0.245444444444445	-0.36420833333333	-1.41942307692308	0.998666666666665	0.411071428571429	0.118516483516485	0.282678571428573	0.117222222222222	-0.370833333333334	-0.361272727272728	0.120090909090909	0.702363636363636	-0.206538461538461	-0.85409090909091	0.0580952380952411	-0.0240000000000009	-0.399861111111111	0.0631944444444432	0.904727272727273	1.18406432748538	0.164305555555554	0.586345029239766	-0.494722222222222	0.458035714285714	-0.771904761904763	-0.909545454545455	-0.296527777777778	0.748472222222222	-0.871833333333328	-0.711428571428572	-0.698035714285714	0.524545454545454	-0.161428571428573	-0.0989393939393928	0.236857142857142	-0.0336363636363615	-0.432454545454545	-0.0944444444444414	-0.633055555555556	0.160588235294114	0.147375000000004	-1.44180555555556	0.419583333333332	0.771666666666668	-0.689555555555557	-0.463809523809523	-0.854705882352942	0.751893939393938	-0.213095238095237	0.492756410256408	0.583269230769231	0.428956043956044	-0.0305454545454547	0.313758169934641	0.10780303030303	0.598000000000001	0.504722222222222	-0.083750000000002	0.37890909090909	0.0178571428571423	0.598392857142857	0.274861111111111	0.4725	-0.194395604395602	0.0752727272727274	0.294363636363636	0.203392857142857	0.556666666666665	-1.38325757575758	0.968235294117648	0.947416666666665	-0.894749999999998	-0.2469696969697	-1.18166666666667	0.212581699346405	-0.834242424242426	0.376777777777779	-0.229318181818183	0.239166666666666	0.679318181818182	0.273818181818182	0.505454545454546	-0.292545454545456	-0.0121212121212118	0.935178571428573	0.461428571428572	0.266777777777778	0.195777777777778	0.312878787878788	0.911857142857144	0.568000000000001	0.666	0.510535714285714	0.850138888888889	0.111250000000002	0.334444444444445	-0.300909090909091	-0.0218888888888884	0.144444444444446	0.301758241758243	-0.159722222222221	0.257090909090909	0.051454545454547	0.0864545454545453	0.901666666666667	0.573571428571429	-0.093809523809524	0.687625000000001	0.314785714285714	0.370454545454546	0.438186813186812	-0.122361111111111	0.669777777777778	-0.00613636363636161	0.519795321637426	-0.136111111111113	0.0826515151515164	0.0882575757575754	-0.791439393939394	-0.430181818181818	-0.225458333333334	0.0673333333333339	-0.357747252747253	0.584285714285714	0.935416666666665	-0.503083333333334	-0.447820512820513	-0.435222222222222	0.168300653594772	0.702666666666666	-0.231909090909092	-0.555138888888887	0.702181818181817	0.01115789473684	0.340454545454545	-0.252424242424242	0.53312865497076	-0.213030303030303	0.0105882352941169	-0.0375108225108223	0	0	0	-2.2	-4.45	4.58	0	1.12	0.57	1.18	0.47	0	0	-0.2	0	1.61	0	0.67	0.77	-3.3	1.68	1.74	-1.76	1.06	0	-1.57	0	-1.11	-1.79	0	1.75	-0.57	-1.05	1.16	0.83	3.51	0	0.4	1.06	0.47	1.13	1.05000000000001	2.42	0	0	1.87	2.82	-1.95	-0.6	0.0600000000000005	0	2.09	-4.53	-1.97	4.38	1.57	-0.79	-2.99	-5.95	2.12	0	0	-1.77635683940025e-15	0.56	-0.0599999999999978	2.17	3.9	-0.849999999999999	3.13	-1.96	1.39	3.11	-1.5	0.91	0	-6.92	0	-0.429999999999996	0	-5.43	2.9	-0.710000000000004	0	2.59	-4.53	-4.41	-0.0100000000000002	0	3.31	-0.660000000000001	0.26	-6.71	-1.51	-0.299999999999999	0	0	1.5	0.19	0	0.0299999999999994	-1.21	0	0.620000000000001	-6.25	-3.81	-0.809999999999999	-2.78	-1.25	1.66	0	2.42	-1.59	0	-2.39	0	0.46	0	0	0	0.64	2.79	0	0.78	0	-1.5	-5.16	1.89	-2.34	0	-1.04	-2.43	-4.87	1.87	1.89	0.740000000000002	0	0.0500000000000025	-2.35	0	0.56	0.0300000000000002	0.300000000000001	0.13	-4.14	-0.77	0.450000000000002	-1.09	1.44	0	2.84	-1.79	-0.2	0	0	3.43	0	0.13	0	0	0	0.54	2.14	2.81	0	0.640000000000001	1.4	1.18	0	-0.97	2.41	0.37	0.78	3.41	3.66	0.75	1.03	-0.3	0.81	0	0.16	0	-3.69	-0.6	0	-2.65	0.9	-1.28	0.130000000000001	0.74	1.59	2.16	0.29	1.92	0	1.92	-0.39	0.135119047619048	0.919761904761904	0.160952380952381	-0.188666666666667	-0.237946428571428	-0.215714285714286	-0.0115476190476187	0.377261904761903	0.909833333333332	-0.0663392857142853	-0.221071428571429	-0.243958333333333	0.771041666666665	0.361785714285714	0.285666666666666	0.513482142857143	0.973666666666668	1.29866071428571	0.656071428571428	-0.0969642857142858	0.468214285714286	0.383194444444445	0.476785714285715	0.215833333333334	0.435833333333333	0.197767857142859	0.792023809523808	0.377053571428572	0.140416666666667	-0.315208333333334	0.677261904761904	-0.0271111111111111	0.24388888888889	0.177664835164835	0.226666666666668	0.0590064102564085	0.363023809523806	-0.0833333333333339	0.0300555555555562	0.479839743589743	0.0815000000000001	0.251257309941522	-0.0631428571428572	0.799258241758242	0.154006410256411	0.450961538461538	0.285320512820515	0.062852564102565	0.239272727272727	0.362152777777778	-0.0293055555555553	-0.0799305555555545	0.504236111111112	-0.213541666666666	-0.155666666666667	-0.0714444444444435	0.102944444444444	0.227541666666667	-0.529583333333335	0.411777777777779	0.524375000000001	0.171263736263736	0.400089285714285	0.302916666666667	-0.481249999999999	0.185318181818182	0.00499999999999901	0.828090909090909	-0.868525641025641	-0.344318181818181	0.0430476190476199	0.178833333333333	0.170208333333335	0.0475694444444432	0.41040909090909	-0.253347953216373	0.132152777777776	0.502309941520465	-0.48486111111111	0.096071428571431	-0.102738095238095	-0.418318181818183	-0.0379166666666659	1.16347222222222	-0.0683333333333351	-0.71142857142857	-0.0633035714285715	-0.0504545454545458	-0.0146428571428565	0.305984848484847	0.0502142857142847	0.235045454545453	-0.108181818181819	0.0870833333333323	-0.11736111111111	0.686519607843131	0.319895833333334	-0.50625	0.351319444444446	0.581875	0.0812222222222214	0.159166666666666	-0.191985294117647	0.72219696969697	-0.473928571428571	0.0155128205128214	0.411730769230769	0.330302197802197	-0.00113636363636349	0.284133986928104	0.274924242424243	0.235090909090909	0.356666666666666	0.0263970588235303	0.155363636363637	-0.0754464285714294	0.483303571428571	0.476111111111111	0.453345588235294	0.266098901098903	-0.0452272727272724	0.418136363636363	0.163035714285714	0.549772727272728	0.0284848484848474	1.09848039215687	0.249874999999999	0.15335416666667	0.226136363636364	-0.632333333333335	-0.981503267973856	-0.649128787878787	0.730777777777778	0.315719696969698	0.303685897435898	0.0733333333333306	0.451181818181816	0.0655454545454521	-0.266318181818184	0.113257575757576	0.548482142857143	0.438928571428573	0.218722222222222	0.184333333333333	0.253977272727273	0.330952380952379	0.557318181818182	0.0891666666666664	0.367142857142857	0.447500000000002	0.340902777777778	0.357569444444444	-0.359507575757576	0.31688888888889	0.306722222222222	0.237774725274726	-0.131458333333333	0.3605	0.0824090909090911	0.0114999999999998	0.840499999999999	0.677738095238095	0.295476190476191	0.616583333333335	0.311583333333333	0.315136363636363	0.596263736263737	0.232916666666668	0.18061111111111	-0.0556818181818191	0.522309941520467	-0.107277777777778	0.343825757575759	0.374545454545453	-0.0179924242424239	-0.436954545454546	-0.268229166666667	0.163	-0.345247252747253	0.551339285714286	0.935416666666665	-0.0721250000000015	-0.446121794871795	0.00611111111111029	-0.20326797385621	0.583666666666666	0.218045454545456	0.078125	0.651727272727271	-0.0180789473684229	0.326999999999998	0.142878787878788	0.519385964912281	-0.0301515151515162	0.0605330882352959	0.149318181818181
chrVIII_115080_T_A_-	YHR005C_5UTR_0_2	FALSE	-0.0342547840405666	TSS	TRUE	TRUE	FALSE	FALSE	TRUE	FALSE	FALSE	TRUE	0.0683010811515821	1	26	1	0	1	-1	0	0	0	0	0.328947368421053	1	7.14606968468666	0.054454386	0.0388652	29	NA	NA	NA	163	NA	0.330709	0.003956	0.003956	0	0	0	0	0	0	0	0	0	0	0	0	0	0	0	0	0	0	0	0	0	0	0	0	0	0	0	0	0	0	0	0	0	0	0	0	0	0	0	0	0	0	0	0	0	0	0	0	0	0	0	0	0	0	0	0	0	0	0	0	0	0	0	0	0	0	0	0	0	0	0	0	0	0	0	0	0	0	0	0	0	0	0	0	0	0	0	0	0	0	0	0	0	0	0	0	0	0	0	0	0	0	0	0	0	0	0	0	0	0	0	0	0	0	0	0	0	0	0	0	0	0	0	0	0	0	0	0	0	0	0	0	0	0	0	0	0	0	0	0	0	0	0	0	0	0	0	0	0	0	0	0	0	0	0	0	0	0	0	0	0	0	0	0	0	0	0	0	0	0	0	0	0	0	0	0	0	0	0	0	0	0	0	0	0	0	0	0	0	0	0	0	0	0	0	0	0	0	0	0	0	0	0	0	0	0	0	0	0	0	0	0	0	0	0	0	0	0	0	0	0	0	0	0	0	0	0	0	0	0	0	0	0	0	0	0	0	0	0	0	0	0	0	0	0	0	0	0	0	0	0	0	0	0	0	0	0	0	0	0	0	0	0	0	0	0	0	0	0	0	0	0	0	0	0	0	0	0	0	0	0	0	0	0	0	0	0	0	0	0	0	0	0	0	0	0	0	0	0	0	0	0	0	0	0	0	0	0	0	0	0	0	0	0	0	0	0	0	0	0	0	0	0	0	0	0	0	0	0	0	0	0	0	0	0	0	0	0	0	0	0	0	0	0	0	0	0	0	0	0	0	0	0	0	0	0	0	0	0	0	0	0	0	0	0	0	0	0	0	0	0	0	0	0	0	0	0	0	0	0	0	0	0	0	0	0	0	0	0	0	0	0	0	0	0	0	0	0	0	0	0	0	0	0	0	0	0	0	0	0	0	0	0	0	0	0	0	0	0	0	0	0	0	0	0	0	0	0	0	0	0	0	0	0	0	0	0	0	0	0	0	0	0	0	0	0	0	0	0	0	0	0	0	0	0	0	0	0	0	0	0	0	0	0	0	0	0	0	0	0	0	0	0	0	0	0	0	0	0	0	0	0	0	0	0	0	0	0	0	0	0	0	0	0	0	0	0	0	0	0	0	0	0	0	0	0	0	0	0	0	0	0	0	0	0	0	0	0	0	0	0	0	0	0	0	0	0	0	0	0	0	0	0	0	0	0	0	0	0	0	0	0	0	0	0	0	0	0	0	0	0	0	0	0	0	0	0	0	0	0	0	0	0	0	0	0	0	0	0	0	0	0	0	0	0	0	0	0	0	0	0	0	0	0	0	0	0	0	0	0	0	0	0	0	0	0	0	0	0	0	0	0	0	0	0	0	0	0	0	0	0	0	0	0	0	0	0	0	0	0	0	0	0	0	0	0	0	0	0	0	0	0	0	0	0	0	0	0	0	0	0	0	0	0	0	0	0	0	0	0	0	0	0	0	0	0	0	0	0	0	0	0	0	0	0	0	0	0	0	0	0	0	0	0	0	0	0	0	0	0	0	0	0	0	0	0	0	0	0	0	0	0	0	0	0	0	0	0	0	0	0	0	0	0	0	0	0	0	0	0	-4.79	0	0	0	0	0	0	0	0	0	0	0	0	0	0	0	0	0	0	0	0	0	0	0	0	0	0	0	0	0	0	0	0	0	0	0	0	0	0	0	0	0	0	0	0	0	0	0	0	0	0	0	0	0	0	0	0	0	0	0	0	0	0	0	0	0	0	0	0	0	0	0	0	0	0	0	0	0	0	0	0	0	0	0	0	0	0	0	0	0	0	0	0	0	0	0	0	0	0	0	0	0	0	0	0	0	0	0	0	0	0	0	0	0	0	0	0	0	0	0	0	0	0	0	0	0	0	0	0	0	0	0	0	0	0	0	0	0	0	0	0	0	0	0	0	0	0	0	0	0	0	0	0	0	0	0	0	0	0	0	0	0	0	0	0	0	0	0	0	0	0	0	0	0	0	0	0	0	0	0	0	0	0	0	0	0	0	0	0	0	0	0	0	0	0	0	-4.79	0	0	0	0	0	0	0	0	0	0	0	0	0	0	0	0	0	0	0	0	0	0	0	0	0	0	0	0	0	0	0	0	0	0	0	0	0	0	0	0	0	0	0	0	0	0	0	0	0	0	0	0	0	0	0	0	0	0	0	0	0	0	0	0	0	0	0	0	0	0	0	0	0	0	0	0	0	0	0	0	0	0	0	0	0	0	0	0	0	0	0	0	0	0	0	0	0	0	0	0	0	0	0	0	0	0	0	0	0	0	0	0	0	0	0	0	0	0	0	0	0	0	0	0	0	0	0	0	0	0	0	0	0	0	0	0	0	0	0	0	0	0	0	0	0	0	0	0	0	0	0	0	0	0	0	0	0	0	0	0	0	0	0	0	0	0	0	0	0	0	0	0	0	0	0	0	0	0	0	0	0	0	0	0	0	0	0	0	0	0	0	0	0	0	0	-1	0	0	0	0	0	0	0	0	0	0	0	0	0	0	0	0	0	0	0	0	0	0	0	0	0	0	0	0	0	0	0	0	0	0	0	0	0	0	0	0	0	0	0	0	0	0	0	0	0	0	0	0	0	0	0	0	0	0	0	0	0	0	0	0	0	0	0	0	0	0	0	0	0	0	0	0	0	0	0	0	0	0	0	0	0	0	0	0	0	0	0	0	0	0	0	0	0	0	0	0	0	0	0	0	0	0	0	0	0	0	0	0	0	0	0	0	0	0	0	0	0	0	0	0	0	0	0	0	0	0	0	0	0	0	0	0	0	0	0	0	0	0	0	0	0	0	0	0	0	0	0	0	0	0	0	0	0	0	0	0	0	0	0	0	0	0	0	0	0	0	0	0	0	0	0	0	0	0	0	0	0	0	0	0	0	0	0	0	0	0	0	0	0	0	0	-4.79	0	0	0	0	0	0	0	0	0	0	0	0	0	0	0	0	0	0	0	0	0	0	0	0	0	0	0	0	0	0	0	0	0	0	0	0	0	0	0	0	0	0	0	0	0	0	0	0	0	0	0	0	0	0	0	0	0	0	0	0	0	0	0	0	0	0	0	0	0	0	0	0	0	0	0	0	0	0	0	0	0	0	0	0	0	0	0	0	0	0	0	0	0	0	0	0	0	0	0	0	0	0	0	0	0	0	0	0	0	0	0	0	0	0	0	0	0	0	0	0	0	0	0	0	0	0	0	0	0	0	0	0	0	0	0	0	0	0	0	0	0	0	0	0	0	0	0	0	0	0	0	0	0	0	0	0	0	0	0	0	0	0	0	0	0	0	0	0	0	0	0	0	0	0	0	0	0	0	0	0	0	0	0	0	0	0	0	0	0	0	0	0	0	0	0	-4.79	0	0	0	0	0	0	0	0	0	0	0	0	0	0	0	0	0	0	0	0	0	0	0	0	0	0	0	0	0	0	0	0	0	0	0	0	0	0	0	0	0	0	0	0	0	0	0	0	0	0	0	0	0	0	0	0	0	0	0	0	0	0	0	0	0	0	0	0	0	0	0	0	0	0	0	0	0	0	0	0	0	0	0	0	0	0	0	0	0	0	0	0	0	0	0	0	0	0	0	0	0	0	0	0	0	0	0	0	0	0	0	0	0	0	0	0	0	0	0	0	0	0	0	0	0	0	0	0	0	0	0	0	0	0	0	0	0	0	0	0	0	0	0	0	0	0	0	0	0	0	0	0	0	0	0	0	0	0	0	0	0	0	0	0	0	0	0	0	0	0	0	0	0	0	0	0	0	0	0	0	0	0	0	0	0	0	0	0	0	0	0	0	0	0	0	-1	0	0	0	0	0	0	0	0	0	0	0	0	0	0	0	0	0	0	0	0	0	0	0	0	0	0	0	0	0	0	0	0	0	0	0	0	0	0	0	0	0	0	0	0	0	0	0	0	0	0	0	0	0	0	0	0	0	0	0	0	0	0	0	0	0	0	0	0	0	0	0	0	0	-1.45	-0.37	-2.39	-3.8	-1.14	-4.58	0.59	1.1	-1.86	-4.12	-4.54	-0.83	0	-2.08	-1.03	-0.430000000000001	1.2	0	-0.51	-4.58	0.57	0	2.04	-4.58	-2.64	1.26	-2.48	-1.39	0	-2.71	0	0.77	-1.64	0	0	-3.91	-3.86	2.91	-4.42	-2.42	0.180000000000001	-0.869999999999999	4.15	0.659999999999997	1.48	-1.89	3.17	4.01	-3.41	3.75	1.87	0.7	0	-1.53	-4.38	-4.92	-2.87	-6.8	-6.91	-4.26	-3.12	-1.71	0	-0.280000000000001	-4.12	-3.67	-0.31	-0.4	0.49	-0.750000000000004	-5.99	-4.22	-2.96	0	0.73	2.36	-2.73	-2.51	-1.9	3.58	-3.25	-1.36	-0.440000000000005	-4.77	-1.13	3.13	-4.38	-2.36	-1.25	-5.72	-0.55	-1.1	-3.02	-1.43	-6.85	0	0.539999999999999	-1.63	-6.75	2.5	-4.16	1.45	-2.6	1.39	-3.81	0.96	0.67	0	-1.37	0.11	-1.86	1.58	5.79	-2.77	-1.29	2.44	0.830000000000001	-0.209999999999999	0.0699999999999976	-3.65	1.61	-2.01	-1.94	-3.48	-6.66	-5.91	2.92	0.779999999999998	-0.330000000000002	-0.300000000000001	6.91	2.91	4.5	-5.27	-1.61	-4.69	2.06	0.88	-4.95	-3.94	0	-4.37	-2.99	2.09	-0.969999999999999	-2.16	-1.63	1.44	2.19	0.68	0.69	2.5	0	-0.99	-2.46	4.66	4.58	-2.59	-1.46	-4.04	2.17	-2.62	0.0900000000000003	-0.42	-2.54	-3.46	-2.49	-1.98	-4.58	0.829999999999999	0	3.82	-0.0200000000000014	0.440000000000001	-3.58	-1.26	-0.0800000000000006	0.879999999999999	1.33	0.62	0	0.769999999999999	-2.25	-4.58	-1.87	-2.2	-1.32	-2.11	3.4	-3.83	-3.87	-2.8	0	-4.58	-0.41	-0.760000000000002	-0.276666666666667	-0.758333333333333	0.82	-0.622	-1.84714285714286	-2.33	0	1.30333333333333	-0.693999999999999	-0.932857142857143	-2.17	0.0350000000000001	-0.352499999999999	-1.35571428571429	0.794444444444444	0.675714285714287	0.518000000000001	-0.387142857142855	-0.0399999999999991	-1.77857142857143	0.481666666666667	0.0412500000000016	1.34428571428571	0.558333333333334	-1.516	1.16142857142857	0.238333333333333	-0.568571428571428	-0.495000000000001	0.8325	-0.716666666666665	0.476666666666668	-0.681764705882355	0.409230769230771	0.00666666666666593	1.09666666666667	-0.0750000000000028	-0.610000000000001	-1.78333333333333	-1.29583333333333	-0.417	-0.298888888888889	0.779285714285717	-1.40307692307692	-0.278333333333332	-0.476666666666667	1.19666666666667	-0.1425	-0.290000000000001	0.921250000000001	0.475	-0.53125	0.0975000000000001	-1.375	-1.752	-1.33555555555556	-1.05555555555556	-1.10866666666667	-2.39166666666667	0.687777777777775	-1.15428571428572	-0.0876923076923077	-0.625714285714285	-0.776250000000001	0.0999999999999979	-1.534	0.0749999999999993	-0.509	1.98083333333333	-1.51818181818182	0.067142857142855	-0.248666666666665	-1.03	0.102499999999999	1.055	3.00444444444445	0.0975000000000001	0.228888888888889	0.0912499999999987	2.24428571428571	-1.705	-1.101	-0.63125	-1.2325	-1.80466666666667	0	-1.78	1.462	-0.843333333333334	-1.29272727272727	0.382857142857143	-1.359	-1.419	-0.4725	-1.39	-1.17823529411766	-0.415333333333336	-2.3925	-0.456250000000001	0.0824999999999996	-2.45888888888889	-2.04	-1.439375	0.24727272727273	0.73	1.72916666666666	0.476666666666667	0.22076923076923	0.0250000000000004	0.026470588235294	-0.390000000000001	0.611	0.28375	-0.280625000000001	0.55	0.515714285714285	0.405714285714286	-0.7075	0.0175000000000001	-0.83230769230769	0.407	-0.499000000000001	0.597142857142857	0.166363636363638	-4.10636363636364	-0.160588235294121	1.38466666666667	-2.27	-1.63090909090909	-1.12	2.71941176470588	-0.15909090909091	-0.69222222222222	-1.55727272727273	0.236666666666665	1.09636363636364	0.0509999999999984	1.57	0.146999999999998	-0.109999999999999	0.632857142857143	-0.845714285714285	0.142222222222221	0.405555555555555	0.245454545454546	1.36642857142857	-0.0309999999999988	1.89555555555556	0.567142857142857	0.91	-0.00750000000000028	-0.00624999999999964	0.113636363636365	-0.656666666666668	-0.723333333333333	0.274615384615384	0.477500000000001	-0.186999999999999	0.0589999999999993	0.0940000000000012	0.76	-1.17	0.623333333333333	0.158666666666665	-0.0274999999999963	0.356999999999999	-0.497692307692308	-1.07	1.46	0.115454545454545	0	0.506666666666666	-0.580909090909088	-0.629090909090909	-2.09090909090909	-0.04	0.0846666666666671	0.123333333333335	0.0523076923076928	-0.828571428571429	0	-1.12266666666667	0.0549999999999997	-0.888888888888889	0.873529411764707	0.262222222222222	-0.91	-1.36375	0.114000000000001	-0.0742105263157917	0.265000000000001	-1.39272727272727	0.0311111111111089	-0.541818181818183	-0.209375000000001	-0.443333333333333	-1.46	0.369999999999999	-4.58	-3.46	1.14	2.44	0	-2.13	1.86	-3.24	1.42	2.11	0	-1.75	-4.5	-1.08	0	0	0	3.4	-2.26	-4.48	-1.02	-4.41	0	-0.700000000000001	-3.57	1.39	-0.52	0.0699999999999994	0	-0.5	3.05	1.01	2.61	0	-3.23	4.58	3.95	0.44	-1.03	1.41	0.120000000000001	1.17	-3.38	-2.97	-3.16	2.32	-2.59	0	-0.49	0.66	-1.57	3.87	-4.38	-4.39	1.54	-0.700000000000003	3.06	-1.96	0.569999999999999	1.05	-3.81	2.49	1.49	1.5	-0.510000000000002	0.509999999999999	-0.51	4.48	-6.91	-0.999999999999996	2.77	0	-4.26	-2.29	-1.94	-1.09999999999999	1.15	-2.4	-0.580000000000001	2.51	1.24	3.35	6.63	3.13	4.38	-4.46	0.680000000000001	-1.01	2.81	0	1.33	-6.91	1.52	0.120000000000012	-6.91	3.76	-4.08	0	1.03	4.3	3.76	-0.0799999999999983	0.570000000000001	-2.88	-0.76	-1.52	-1.2	0.26	-2.13	-1.17	1.87	-2.37	-2.59	-1.7	1.7	2.29	0.669999999999999	-3.92	2.11	-0.95	6.89	0	5.4	2.18	0.6	-1.12	2.89	5.41	-3.48	2.96	6.1	0.529999999999998	-6.86	-6.91	0.450000000000001	-2.09	-3.61	-4.2	0	4.37	-4.39	-1.16	-3.01	-2.59	-0.42	-1.71	1.35	-4.58	1.17	2.62	0.34	0.94	-3.42	3.52	0.87	-2.05	-1.99	-4.04	0	0.26	1.03	-1.3	-1.22	0	0.940000000000001	3.15	-3.99	0.789999999999998	0	-4.58	0	0	-0.0199999999999987	-1.6	-0.72	0.84	2.26	3.27	0	1.42	-2.66	-0.33	-3.07	-2.35	0	4.05	3.4	-0.17	-0.56	2.8	0	1.3	0.41	0.38	0.276666666666666	0.758333333333333	-0.82	0.622000000000001	1.84714285714286	2.33	0	-1.30333333333333	0.693999999999999	0.932857142857141	2.17	-0.0350000000000001	0.352499999999999	1.35571428571428	-0.794444444444444	-0.675714285714285	-0.518000000000001	0.387142857142857	0.0399999999999991	1.77857142857143	-0.481666666666667	-0.0412499999999998	-1.34428571428571	-0.558333333333334	1.516	-1.16142857142857	-0.238333333333333	0.568571428571429	0.494999999999999	-0.832500000000001	0.716666666666667	-0.476666666666668	0.681764705882355	-0.409230769230769	-0.00666666666666771	-1.09666666666667	0.0749999999999993	0.609999999999999	1.78333333333333	1.29583333333333	0.417	0.298888888888889	-0.779285714285713	1.40307692307692	0.278333333333332	0.476666666666668	-1.19666666666667	0.1425	0.289999999999999	-0.921250000000001	-0.475	0.531249999999999	-0.0975000000000001	1.375	1.752	1.33555555555556	1.05555555555556	1.10866666666666	2.39166666666667	-0.687777777777779	1.15428571428571	0.0876923076923077	0.625714285714285	0.776249999999999	-0.0999999999999979	1.534	-0.0750000000000011	0.509	-1.98083333333333	1.51818181818182	-0.067142857142855	0.248666666666665	1.03	-0.102499999999999	-1.055	-3.00444444444444	-0.0975000000000001	-0.228888888888889	-0.0912500000000005	-2.24428571428572	1.705	1.101	0.631250000000001	1.2325	1.80466666666667	-1.77635683940025e-15	1.78	-1.462	0.843333333333334	1.29272727272727	-0.382857142857144	1.359	1.419	0.4725	1.39	1.17823529411764	0.415333333333329	2.3925	0.456249999999997	-0.0824999999999996	2.45888888888889	2.04	1.439375	-0.247272727272726	-0.73	-1.72916666666666	-0.476666666666667	-0.22076923076923	-0.0249999999999995	-0.026470588235294	0.39	-0.611	-0.28375	0.280625000000001	-0.55	-0.515714285714285	-0.405714285714285	0.707500000000001	-0.0175000000000001	0.83230769230769	-0.407	0.499000000000001	1.28809523809524	-0.166363636363634	4.10636363636364	0.160588235294114	-1.38466666666666	2.27	1.63090909090909	1.12	-2.71941176470588	0.159090909090908	0.692222222222224	1.55727272727273	-0.236666666666668	-1.09636363636363	-0.0510000000000019	-1.57	-0.147	0.110000000000001	-0.632857142857144	0.845714285714285	-0.142222222222221	-0.405555555555557	-0.245454545454544	-1.36642857142857	0.0310000000000006	-1.89555555555556	-0.567142857142857	-0.91	0.00750000000000028	0.00624999999999964	-0.113636363636363	0.656666666666666	0.723333333333333	-0.274615384615384	-0.477499999999999	0.186999999999999	-0.0589999999999993	-0.0939999999999994	-0.76	1.17	-0.623333333333333	-0.158666666666665	0.0275000000000016	-0.356999999999998	0.497692307692304	1.07	-1.46	-0.115454545454545	0	-0.506666666666668	0.580909090909094	0.629090909090909	2.09090909090909	0.04	-0.0846666666666667	-0.123333333333333	-0.0523076923076919	0.828571428571429	3.5527136788005e-15	1.12266666666667	-0.0549999999999997	0.888888888888889	-0.873529411764705	-0.262222222222222	0.91	1.36375	-0.113999999999997	0.0742105263157917	-0.265000000000004	1.39272727272727	-0.0311111111111124	0.541818181818181	0.209375	0.443333333333333	-1.45	-0.37	-4.58	-3.46	1.14	-4	8.88178419700125e-16	1.1	0.0900000000000007	-3.24	1.42	-0.83	0	-2.08	-1.44	-0.430000000000001	1.2	0	0	1.54	-1.68	-4.37	2.04	-4.58	0	1.26	-3.57	-1.39	0	-2.71	0	-0.5	-0.17	0	0	-3.91	-3.86	4.58	1.09	0.44	-1.03	-0.869999999999999	4.15	1.17	-3.38	-2.97	3.17	2.76	-2.59	1.67	1.32	0.66	-1.57	3.87	-4.38	-4.39	0.119999999999999	-0.700000000000003	2.02	-3.01	0.569999999999999	1.05	-1.77635683940025e-15	0.779999999999999	-2.8	1.5	-0.31	0.509999999999999	0.49	4.48	-5.99	-4.22	2.77	0	0.65	2.36	-2.73	-2.51	-1.9	3.58	-2.12	2.51	1.24	3.35	5.05	3.13	3.12	-2.36	0.680000000000001	-1.01	-0.55	0	1.33	-6.91	-6.85	0.120000000000012	-6.91	3.76	-6.75	0	1.03	4.3	-2.6	-0.0799999999999983	-3.81	0.96	0.67	0	-1.37	0.26	-2.13	1.58	5.63	-2.37	-1.29	2.37	1.7	2.29	0.0699999999999976	-3.92	1.61	-0.95	-0.56	0	5.4	-5.91	2.92	-1.12	2.89	5.41	6.91	2.96	6.1	0.529999999999998	-3.29	-6.91	0.450000000000001	0.88	-4.95	-3.94	0	-4.37	-3.86	1.32	-2.83	-2.16	-1.63	1.09	2.19	-2.27	0.69	2.5	0.34	-0.279999999999999	-3.42	3.52	4.58	-2.05	-1.46	-4.04	2.17	0.26	0.0900000000000003	-0.83	-2.54	-3.46	-0.819999999999999	-1.98	-4.58	0.829999999999999	0	-3.53	-0.0200000000000014	0	-0.0199999999999987	-1.6	-0.72	0.84	2.26	0.62	0	1.42	-2.25	-0.33	-1.87	-2.35	0	-0.33	3.4	-1.84	-3.87	2.65	0	-0.390000000000002	-0.41	0.38	0	0	0	0	0	0	0	0	0	0	0	1.77635683940025e-15	0	0	0	-1.77635683940025e-15	0	0	0	0	0	0	0	0	0	1.77635683940025e-15	0	0	0	0	0	0	0	1.77635683940025e-15	0	-3.5527136788005e-15	0	-1.77635683940025e-15	0	0	0	0	0	0	0	0	0	0	0	0	0	0	-1.77635683940025e-15	0	0	0	0	0	0	0	0	0	0	0	0	8.88178419700125e-16	0	0	0	0	0	0	0	1.77635683940025e-15	0	3.5527136788005e-15	0	0	0	0	0	0	1.77635683940025e-15	0	0	0	0	0	0	0	0	0	0	0	0	0	0	0	0	0	0	0	0	0	1.77635683940025e-15	0	0	1.77635683940025e-15	0	-8.88178419700125e-16	-8.88178419700125e-16	8.88178419700125e-16	0	0	0	-1.77635683940025e-15	8.88178419700125e-16	0	0	0	0	0	0.823021978021978	0	0	0	0	0	0	0	3.5527136788005e-15	0	0	-3.5527136788005e-15	0	0	0	0	0	0	0	0	-1.77635683940025e-15	0	0	0	0	0	0	0	0	0	0	0	0	0	1.77635683940025e-15	0	-1.77635683940025e-15	0	0	0	0	0	0	0	0	0	0	0	0	0	0	0	0	0	0	0	0	0	0	0	0	0	0	0	0	0	0	0	0	0	0	0	0	0
chrVIII_115977_A_T_-	YHR005C-A_5UTR_0_2	NA	0.184383262201495	TSS	TRUE	TRUE	TRUE	FALSE	TRUE	FALSE	FALSE	FALSE	1.02528151945146	1	103	1	0	-1	1	0	0	0	0	0.440789473684211	1	9.39750433066556	NA	NA	24	NA	NA	NA	76	NA	0.015748	0.038	0.038	0	0	0	0	0	0	0	0	0	0	0	0	0	0	0	0	0	0	0	0	0	0	0	0	0	0	0	0	0	0	0	0	0	0	0	0	0	0	0	0	0	0	0	0	0	0	0	0	0	0	0	0	0	0	0	0	0	0	0	0	0	0	0	0	0	0	0	0	0	0	0	0	0	0	0	0	0	0	0	0	0	0	0	0	0	0	0	0	0	0	0	0	0	0	0	0	0	0	0	0	0	0	0	0	0	0	0	0	0	0	0	0	0	0	0	0	0	0	0	0	0	0	0	0	0	0	0	0	0	0	0	0	0	0	0	0	0	0	0	0	0	0	0	0	0	0	0	0	0	0	0	0	0	0	0	0	0	0	0	0	0	0	0	0	0	0	0	0	0	0	0	0	0	0	0	0	0	0	0	0	0	0	0	0	0	0	0	0	0	0	0	0	0	0	0	0	0	0	0	0	0	0	0	0	0	0	0	0	0	0	0	0	0	0	0	0	0	0	0	0	0	0	0	0	0	0	0	0	0	0	0	0	0	0	0	0	0	0	0	0	0	0	0	0	0	0	0	0	0	0	0	0	0	0	0	0	0	0	0	0	0	0	0	0	0	0	0	0	0	0	0	0	0	0	0	0	0	0	0	0	0	0	0	0	0	0	0	0	0	0	0	0	0	0	0	0	0	0	0	0	0	0	0	0	0	0	0	0	0	0	0	0	0	0	0	0	0	0	0	0	0	0	0	0	0	0	0	0	0	0	0	0	0	0	0	0	0	0	0	0	0	0	0	0	0	0	0	0	0	0	0	0	0	0	0	0	0	0	0	0	0	0	0	0	0	0	0	0	0	0	0	0	0	0	0	0	0	0	0	0	0	0	0	0	0	0	0	0	0	0	0	0	0	0	0	0	0	0	0	0	0	0	0	0	0	0	0	0	0	0	0	0	0	0	0	0	0	0	0	0	0	0	0	0	0	0	0	0	0	0	0	0	0	0	0	0	0	0	0	0	0	0	0	0	0	0	0	0	0	0	0	0	0	0	0	0	0	0	0	0	0	0	0	0	0	0	0	0	0	0	0	0	0	0	0	0	0	0	0	0	0	0	0	0	0	0	0	0	0	0	0	0	0	0	0	0	0	0	0	0	0	0	0	0	0	0	0	0	0	0	0	0	0	0	0	0	0	0	0	0	0	0	0	0	0	0	0	0	0	0	0	0	0	0	0	0	0	0	0	0	0	0	0	0	0	0	0	0	0	0	0	0	0	0	0	0	0	0	0	0	0	0	0	0	0	0	0	0	0	0	0	0	0	0	0	0	0	0	0	0	0	0	0	0	0	0	0	0	0	0	0	0	0	0	0	0	0	0	0	0	0	0	0	0	0	0	0	0	0	0	0	0	0	0	0	0	0	0	0	0	0	0	0	0	0	0	0	0	0	0	0	0	0	0	0	0	0	0	0	0	0	0	0	0	0	0	0	0	0	0	0	0	0	0	0	0	0	0	0	0	0	0	0	0	0	0	0	0	0	0	0	0	0	0	0	0	0	0	0	0	0	0	0	0	0	0	0	0	0	0	0	0	0	0	0	0	0	0	0	0	0	0	0	0	0	0	0	0	0	0	0	0	0	0	0	0	0	0	0	0	0	0	0	0	0	0	0	0	0	0	0	0	0	0	0	0	0	0	0	0	0	0	0	0	0	0	0	0	0	0	0	0	0	0	0	0	0	0	0	0	0	0	0	0	0	0	0	0	0	0	0	0	0	0	0	0	0	0	0	0	0	0	0	0	0	0	0	0	0	0	0	0	0	0	0	0	0	0	0	0	0	0	0	0	0	0	0	0	0	0	0	0	0	0	0	0	0	0	0	0	0	0	0	0	0	0	0	0	0	0	0	0	0	0	0	0	0	0	0	0	0	0	0	0	0	0	0	0	0	0	0	0	0	0	0	0	0	0	0	0	0	0	0	0	0	0	0	0	0	0	0	0	0	0	0	0	0	0	0	0	0	0	0	0	0	0	0	0	0	0	0	0	0	0	0	0	0	0	0	0	0	0	0	0	0	0	0	0	0	0	0	0	0	0	0	0	0	0	0	0	0	0	0	0	0	0	0	0	0	0	0	0	0	0	0	0	0	0	0	0	0	0	0	0	0	0	0	0	0	0	0	0	0	0	0	0	0	0	0	0	0	0	0	0	0	0	0	0	0	0	0	0	0	0	0	0	0	0	0	0	0	0	0	0	0	0	0	0	0	0	0	0	0	0	0	0	0	0	0	0	0	0	0	0	0	0	0	0	0	0	0	0	0	0	0	0	0	0	0	0	0	0	0	0	0	0	0	0	0	0	0	0	0	0	0	0	0	0	0	0	0	0	0	0	0	0	0	0	0	0	0	0	0	0	0	0	0	0	0	0	0	0	0	0	0	0	0	0	0	0	0	0	0	0	0	0	0	0	0	0	0	0	0	0	0	0	0	0	0	0	0	0	0	0	0	0	0	0	0	0	0	0	0	0	0	0	0	0	0	0	0	0	0	0	0	0	0	0	0	0	0	0	0	0	0	0	0	0	0	0	0	0	0	0	0	0	0	0	0	0	0	0	0	0	0	0	0	0	0	0	0	0	0	0	0	0	0	0	0	0	0	0	0	0	0	0	0	0	0	0	0	0	0	0	0	0	0	0	0	0	0	0	0	0	0	0	0	0	0	0	0	0	0	0	0	0	0	0	0	0	0	0	0	0	0	0	0	0	0	0	0	0	0	0	0	0	0	0	0	0	0	0	0	0	0	0	0	0	0	0	0	0	0	0	0	0	0	0	0	0	0	0	0	0	0	0	0	0	0	0	0	0	0	0	0	0	0	0	0	0	0	0	0	0	0	0	0	0	0	0	0	0	0	0	0	0	0	0	0	0	0	0	0	0	0	0	0	0	0	0	0	0	0	0	0	0	0	0	0	0	0	0	0	0	0	0	0	0	0	0	0	0	0	0	0	0	0	0	0	0	0	0	0	0	0	0	0	0	0	0	0	0	0	0	0	0	0	0	0	0	0	0	0	0	0	0	0	0	0	0	0	0	0	0	0	0	0	0	0	0	0	0	0	0	0	0	0	0	0	0	0	0	0	0	0	0	0	0	0	0	0	0	0	0	0	0	0	0	0	0	0	0	0	0	0	0	0	0	0	0	0	0	0	0	0	0	0	0	0	0	0	0	0	0	0	0	0	0	0	0	0	0	0	0	0	0	0	0	0	0	0	0	0	0	0	0	0	0	0	0	0	0	0	0	0	0	0	0	0	0	0	0	0	0	0	0	0	0	0	0	0	0	0	0	0	0	0	0	0	0	0	0	0	0	0	0	0	0	0	0	0	0	0	0	0	0	0	0	0	0	0	0	0	0	0	0	0	0	0	0	0	0	0	0	0	0	0	0	0	0	0	0	0	0	0	0	0	0	0	0	0	0	0	0	0	0	0	0	0	0	0	0	0	0	0	0	0	0	0	0	0	0	0	0	0	0	0	0	0	0	0	0	0	0	0	0	0	0	0	0	0	0	0	0	0	0	0	0	0	0	0	0	0	0	0	0	0	0	0	0	0	0	0	0	0	0	0	0	0	0	0	0	0	0	0	0	0	0	0	0	0	0	0	0	0	0	0	0	0	0	0	0	0	0	0	0	0	0	0	0	0	0	0	0	0	0	0	0	0	0	0	0	0	0	0	0	0	0	0	0	0	0	0	0	0	0	0	0	0	0	0	0	0	0	0	0	0	0	0	0	0	0	0	0	0	0	0	0	0	0	0	0	0	0	0	0	0	0	0	0	0	0	0	0	0	0	0	0	0	0	0	0	0	0	0	0	0	0	0	0	0	0	0	0	0	0	0	0	0	0	0	0	0	0	0	0	0	0	0	0	0	0	0	0	0	0	0	0	0	0	0	0	0	0	0	0	0	0	0	0	0	0	0	0	0	0	0	0	0	0	0	0	0	0	0	0	0	0	0	0	0	0	0	0	0	3.81	-4.58	-1.37	1.71	2.57	-4.58	-2.57	1.86	-1.63	1.42	2.27	0	4.58	-4.58	0.620000000000001	0	2.71	0	4	-0.57	-0.0699999999999985	0	-3.26	3	-1.26	-0.84	0.82	4.58	1.45	-0.280000000000001	-0.770000000000001	-0.699999999999999	1.44	-0.0499999999999998	-0.369999999999998	0.189999999999996	2.31	0.87	-2.63	0.649999999999999	-0.69	-2.93	0	2.89	-0.69	-4.09	2.49	2.71	-1.19	-0.13	-0.27	2.88	-2.07	0.57	0.399999999999999	0.27	-5.12	1.1	0.689999999999998	0.58	0.739999999999998	3.81	1.23	-0.600000000000001	1.96	1.64	0.970000000000001	-2.43	-1.27	-6.91	-5.1	1.7	-3.15	0.339999999999998	-6.86	-2.14	0.7	-2.83	-3.04	6.33	0	-4.78	4.77	-4.27	4.19	-4.38	-1.25	0.68	5.08	2.87	1.35	3.91	-6.91	1.21	5.76000000000001	0.219999999999999	6.87	-2.14	0	5.2	4.3	-0.689999999999998	0	3.81	-0.960000000000001	-2.87	-0.58	-1.2	-0.74	-2.5	0.85	2.52	2.54	0.56	-0.4	1.45	0.799999999999999	0.620000000000002	-0.430000000000001	-1.98	1.13	-0.82	0	6.66	1.43	-0.300000000000004	1.8	0.919999999999998	-2.08	-1.19	2.53	3.91	-2.13000000000001	-0.74	-2.2	-6.89	-3.32	-2.09	2.71	-0.26	1.19	-4.39	-2.09	-1.54	-4.1	-0.42	-1.1	1.07	-4.58	-0.38	1.17	-0.48	1.37	2.46	5.03	3.65	0.56	-1.33	-1.7	0	1.36	-0.04	-0.889999999999997	0.219999999999999	1.1	3.83	3.12	1.19	-1.39	-0.379999999999999	1.55	-0.67	-1.03	3.16	-0.72	1.45	-1.23	0.0700000000000001	4.4	-1.27	1.04	-1.91	-0.7	-0.239999999999999	-0.660000000000002	0.969999999999999	2.11	3.4	1.34	0.7	1.61	-2.46	-3.91	1.46	1.57	0.276666666666667	0.758333333333335	-0.82	0.622	1.84714285714286	2.33	0	-1.30333333333333	0.693999999999999	0.932857142857141	2.17	-0.0350000000000001	0.352500000000003	1.35571428571428	-0.794444444444444	-0.675714285714287	-0.518000000000001	0.387142857142859	0.0399999999999991	1.77857142857143	-0.481666666666666	-0.0412500000000016	-1.34428571428571	-0.558333333333334	1.516	-1.16142857142857	-0.238333333333332	0.568571428571429	0.494999999999999	-0.8325	0.716666666666667	-0.476666666666667	0.681764705882351	-0.409230769230771	-0.00666666666666593	-1.09666666666667	0.0749999999999993	0.609999999999999	1.78333333333333	1.29583333333333	0.417	0.298888888888889	-0.779285714285713	1.40307692307692	0.278333333333332	0.476666666666667	-1.19666666666667	0.142499999999998	0.289999999999999	-0.921250000000001	-0.475	0.53125	-0.0974999999999984	1.375	1.752	1.33555555555556	1.05555555555556	1.10866666666667	2.39166666666667	-0.687777777777779	1.15428571428571	0.0876923076923077	0.625714285714285	0.776249999999999	-0.0999999999999996	1.534	-0.0750000000000011	0.509	-1.98083333333333	1.51818181818182	-0.0671428571428621	0.248666666666665	1.03	-0.102499999999999	-1.055	-3.00444444444445	-0.0975000000000001	-0.228888888888889	-0.0912499999999987	-2.24428571428571	1.705	1.101	0.63125	1.2325	1.80466666666666	0	1.78	-1.462	0.843333333333334	1.29272727272727	-0.382857142857144	1.359	1.419	0.4725	1.39	1.17823529411765	0.415333333333333	2.3925	0.456250000000001	-0.0824999999999996	2.45888888888889	2.04	1.439375	-0.247272727272726	-0.73	-1.72916666666667	-0.476666666666667	-0.22076923076923	-0.0250000000000004	-0.026470588235294	0.390000000000001	-0.611	-0.28375	0.280625000000001	-0.55	-0.515714285714285	-0.405714285714286	0.7075	-0.0175000000000001	0.832307692307694	-0.407	0.499000000000001	-0.597142857142858	-0.166363636363634	4.10636363636363	0.160588235294121	-1.38466666666666	2.27	1.63090909090909	1.12	-2.71941176470588	0.159090909090908	0.69222222222222	1.55727272727273	-0.236666666666668	-1.09636363636364	-0.0509999999999984	-1.57	-0.147	0.109999999999999	-0.632857142857143	0.845714285714287	-0.142222222222223	-0.405555555555555	-0.245454545454546	-1.36642857142857	0.0309999999999988	-1.89555555555556	-0.567142857142857	-0.91	0.00750000000000028	0.00624999999999964	-0.113636363636363	0.656666666666668	0.723333333333336	-0.274615384615384	-0.4775	0.187000000000001	-0.0590000000000011	-0.0939999999999994	-0.76	1.17	-0.623333333333333	-0.158666666666667	0.0274999999999999	-0.356999999999999	0.497692307692308	1.07	-1.46	-0.115454545454545	0	-0.506666666666668	0.580909090909088	0.629090909090911	2.09090909090909	0.04	-0.0846666666666671	-0.123333333333333	-0.0523076923076919	0.828571428571427	0	1.12266666666667	-0.0550000000000006	0.888888888888889	-0.873529411764705	-0.262222222222221	0.909999999999998	1.36375	-0.113999999999997	0.0742105263157882	-0.264999999999999	1.39272727272727	-0.0311111111111106	0.541818181818181	0.209374999999998	0.443333333333333	0	-0.37	4.58	1.27	-1.25	-4.58	4.58	2.57	0	0.48	-2.43	-2.27	-2.13	-2.08	0.41	0.139999999999999	1.39	0	-0.300000000000001	-4.58	0.57	-1.74	0	-1.31	-3	0.720000000000001	2.32	-0.72	0	0.649999999999999	0	0.77	-4.46	0.260000000000002	0.0700000000000003	4.16000000000001	-1.15	2.43	-1.26	2.47	1.89	1.61	-4.04	-1.94	3.16	-0.47	-1.93	0.200000000000001	-0.65	2.45	2.46	0.27	3.25	-0.28	-0.57	0.710000000000001	-1.84	-4.64	-1.5	0.210000000000001	-3.13	1.54	0	-0.119999999999999	1.54	-0.86	-1.04	-0.869999999999999	4.16	-4.48	-6.91	-4.22	-1.7	0.0600000000000001	4.11	4.32	0.359999999999999	0.539999999999997	6.21	2.4	3.42	-2.16	-1.24	-3.85	-1.35	4.19	-0.00999999999999979	-1.79	-2.32	-1.21	0.04	-2.43	-1.78	-0.62	-4.63	0	-2.76	-1.25	-6.75	0	-4.16	-2.24	0.69	-1.41	-4.38	0.960000000000001	0.67	0.96	-1.37	-0.26	1	-0.85	0.6	-2.54	0.44	-2	0.83	-1.41	0.789999999999999	-0.130000000000001	0.41	-2.01	1.9	-3.48	-6.91	0	2.14	-4.87	1.62	1.39	3.41	1.99	4.02	-5.27	0.580000000000002	-4.69	0	3.32	0.950000000000001	4.2	3.22	-3.74	-2.99	2.09	-0.84	5.28	-1.63	1.44	1.8	-0.410000000000001	4.39	1.17	-1.07	-0.19	-1.86	1.31	0.15	2.86	1.99	-0.89	2.13	-0.080000000000001	1.41	0.219999999999999	0.0199999999999996	-1.16	-3.16	-3.18	-0.39	0.699999999999998	-0.379999999999999	-1.64	-0.0200000000000014	0.440000000000001	-3.16	1.55	0.64	1.92	-0.46	0.62	-1.27	-0.03	-0.45	-1.2	-0.13	-0.750000000000002	-1.09	0	3.4	2.92	-1.37	-1	-1.9	0	0.410000000000002	-0.4	-0.276666666666666	-0.758333333333333	0.82	-0.622	-1.84714285714286	-2.33	-1.77635683940025e-15	1.30333333333333	-0.694000000000001	-0.932857142857141	-2.17	0.0350000000000001	-0.352500000000001	-1.35571428571428	0.794444444444444	0.675714285714285	0.517999999999999	-0.387142857142859	-0.0400000000000009	-1.77857142857143	0.481666666666667	0.0412499999999998	1.34428571428571	0.558333333333334	-1.516	1.16142857142857	0.238333333333333	-0.568571428571428	-0.495000000000001	0.8325	-0.716666666666669	0.476666666666667	-0.681764705882355	0.409230769230769	0.00666666666666771	1.09666666666667	-0.0750000000000028	-0.610000000000001	-1.78333333333333	-1.29583333333333	-0.417	-0.298888888888889	0.779285714285713	-1.40307692307692	-0.278333333333332	-0.476666666666667	1.19666666666667	-0.142499999999998	-0.290000000000001	0.921249999999999	0.475000000000001	-0.531250000000001	0.0975000000000001	-1.375	-1.752	-1.33555555555555	-1.05555555555556	-1.10866666666666	-2.39166666666667	0.687777777777779	-1.15428571428571	-0.0876923076923077	-0.625714285714285	-0.776250000000001	0.100000000000001	-1.534	0.0749999999999993	-0.509	1.98083333333333	-1.51818181818182	0.067142857142855	-0.248666666666665	-1.03	0.102499999999999	1.055	3.00444444444444	0.0974999999999966	0.228888888888886	0.0912499999999987	2.24428571428571	-1.705	-1.101	-0.63125	-1.2325	-1.80466666666667	0	-1.78	1.462	-0.843333333333334	-1.29272727272728	0.382857142857141	-1.359	-1.419	-0.4725	-1.39	-1.17823529411765	-0.415333333333329	-2.3925	-0.456250000000001	0.0824999999999996	-2.45888888888889	-2.04	-1.439375	0.24727272727273	0.729999999999999	1.72916666666666	0.476666666666667	0.220769230769231	0.0250000000000004	0.026470588235294	-0.389999999999999	0.611	0.28375	-0.280625000000001	0.549999999999999	0.515714285714285	0.405714285714286	-0.707500000000001	0.0175000000000001	-0.83230769230769	0.407	-0.499	0.597142857142857	0.166363636363638	-4.10636363636363	-0.160588235294114	1.38466666666666	-2.27	-1.63090909090909	-1.12	2.71941176470588	-0.159090909090907	-0.692222222222224	-1.55727272727273	0.236666666666665	1.09636363636363	0.0510000000000019	1.57	0.147	-0.110000000000001	0.632857142857143	-0.845714285714285	0.142222222222221	0.405555555555557	0.245454545454544	1.36642857142857	-0.0310000000000006	1.89555555555556	0.567142857142857	0.91	-0.00750000000000028	-0.00624999999999964	0.113636363636365	-0.656666666666666	-0.723333333333333	0.274615384615387	0.477500000000001	-0.187000000000001	0.0589999999999993	0.0940000000000012	0.760000000000002	-1.17	0.623333333333331	0.158666666666667	-0.0274999999999981	0.357000000000001	-0.497692307692308	-1.07	1.46	0.115454545454545	0	0.506666666666666	-0.580909090909092	-0.629090909090909	-2.09090909090909	-0.04	0.0846666666666671	0.123333333333335	0.0523076923076919	-0.828571428571429	0	-1.12266666666667	0.0549999999999997	-0.888888888888888	0.873529411764705	0.262222222222222	-0.909999999999997	-1.36375	0.113999999999997	-0.0742105263157882	0.265000000000001	-1.39272727272727	0.0311111111111106	-0.541818181818181	-0.209374999999998	-0.443333333333333	0	-0.37	-0.569999999999999	-0.100000000000001	0	-1.88	-4.57	-2.57	1.86	-1.63	1.27	-2.27	-2.13	-0.0299999999999994	-4.58	0.620000000000001	1.39	2.71	0	1.29	-0.57	-1.74	0	-1.31	-3	-1.26	0.59	-0.72	0	0.649999999999999	-0.280000000000001	-0.290000000000001	-2.15	1.44	-0.0499999999999998	-0.369999999999998	0.189999999999996	2.43	0.87	-2.63	0.649999999999999	-0.69	-2.93	-1.94	3.16	-0.47	-4.09	2.49	1.98	2.45	2.13	-0.27	3.25	-2.07	0	0.710000000000001	0.27	-5.12	0.449999999999998	0.210000000000001	-3.13	1.54	3.81	1.23	-0.600000000000001	0.0399999999999998	0.32	-0.869999999999999	2.29	-4.48	-6.91	-5.1	1.7	-3.15	4.11	-6.77	0.27	0.7	3.31	-3.04	6.33	0	-4.78	-3.85	-1.35	4.19	-4.38	-1.25	-1.65	-0.830000000000003	0.04	-2.43	-1.78	-6.91	-4.63	0	-1.55	1.74	-6.75	0	-2.01	4.15	0.69	0	-4.38	-0.960000000000001	-2.87	0.96	-1.2	-0.26	-2.47	-0.85	2.52	2.54	0.56	-1.64	1.45	-1.41	0.620000000000002	-0.430000000000001	-1.59	-1.78	-0.82	0	2.97	1.43	2.14	-4.87	1.62	-2.08	0.880000000000002	2.53	4.02	-5.27	-0.74	-4.69	-6.89	-3.32	-2.06	2.71	3.22	-3.74	-4.39	-1.57	-1.01	4.59	-1.23	-1.1	1.8	-1.77	-0.38	1.17	-0.809999999999999	1.37	-1.86	2.84	3.65	1.71	-0.23	-0.89	2.13	-0.080000000000001	-0.04	0.219999999999999	0.219999999999999	-0.220000000000001	-1.57	1.18	-0.39	-1.39	-0.379999999999999	1.55	-0.67	-1.03	2.14	0.459999999999999	1.45	-0.0899999999999999	0.0700000000000001	0.62	-1.27	-0.03	-1.91	-0.7	-0.13	-0.750000000000002	0.969999999999999	2.11	3.4	2.92	-0.740000000000001	-1	-2.46	-1.6	0.660000000000001	-0.4	0	0	0	0	0	0	0	0	0	0	0	0	0	0	0	0	0	3.5527136788005e-15	0	0	-1.77635683940025e-15	0	0	0	0	0	0	0	0	1.77635683940025e-15	0	0	0	0	0	0	0	0	0	0	0	0	0	0	0	0	0	0	0	0	0	0	0	0	0	0	0	7.105427357601e-15	0	0	0	0	0	0	0	0	0	0	0	0	0	0	0	0	0	0	0	0	0	0	0	0	0	0	0	0	0	0	0	0	0	-7.105427357601e-15	0	0	0	0	0	0	0	0	0	0	0	0	0	3.5527136788005e-15	0	0	0	0	8.88178419700125e-16	0	1.77635683940025e-15	0	0	0	0	0	0	0	0	0	-8.88178419700125e-16	0	0	0	0	-3.5527136788005e-15	0	-3.5527136788005e-15	0	0	0	0	-3.5527136788005e-15	0	7.105427357601e-15	0	0	0	0	0	-1.77635683940025e-15	0	0	3.5527136788005e-15	0	0	0	0	1.77635683940025e-15	0	0	0	0	0	0	0	-1.77635683940025e-15	0	0	0	0	0	0	0	0	0	0	0	0	0	0	0	0	0	0	0	-8.88178419700125e-16	0	3.5527136788005e-15	0	-4.44089209850063e-16	0	0	0	0	0	0	0	0	0	0	0	3.5527136788005e-15	0
chrVIII_117572_C_T_+	YHR006W_chrVIII_117572_C_T_72_2	NA	-0.15959571211301	UpStream	TRUE	TRUE	FALSE	TRUE	FALSE	TRUE	TRUE	FALSE	-0.173032161072483	1	73	1	0	0	1	0	-1	0	0	0.388157894736842	0.983333333333333	6.99292050049038	0.209166387	0.156701	2	901	169	56	242	0.63	0	0.34	0.34	0	0	0	0	0	0	0	0	0	0	0	0	0	0	0	0	0	0	0	0	0	0	0	0	0	0	0	0	0	0	0	0	0	0	0	0	0	0	0	0	0	0	0	0	0	0	0	0	0	0	0	0	0	0	0	0	0	0	0	0	0	0	0	0	0	0	0	0	0	0	0	0	0	0	0	0	0	0	0	0	0	0	0	0	0	0	0	0	0	0	0	0	0	0	0	0	0	0	0	0	0	0	0	0	0	0	0	0	0	0	0	0	0	0	0	0	0	0	0	0	0	0	0	0	0	0	0	0	0	0	0	0	0	0	0	0	0	0	0	0	0	0	0	0	0	0	0	0	0	0	0	0	0	0	0	0	0	0	0	0	0	0	0	0	0	0	0	0	0	0	0	0	0	0	0	0	0	0	0	0	0	0	0	0	0	0	0	0	0	0	0	0	0	0	0	0	0	0	0	0	0	0	0	0	0	0	0	0	0	0	0	0	0	0	0	0	0	0	0	0	0	0	0	0	0	0	0	0	0	0	0	0	0	0	0	0	0	0	0	0	0	0	0	0	0	0	0	0	0	0	0	0	0	0	0	0	0	0	0	0	0	0	0	0	0	0	0	0	0	0	0	0	0	0	0	0	0	0	0	0	0	0	0	0	0	0	0	0	0	0	0	0	0	0	0	0	0	0	0	0	0	0	0	0	0	0	0	0	0	0	0	0	0	0	0	0	0	0	0	0	0	0	0	0	0	0	0	0	0	0	0	0	0	0	0	0	0	0	0	0	0	0	0	0	0	0	0	0	0	0	0	0	0	0	0	0	0	0	0	0	0	0	0	0	0	0	0	0	0	0	0	0	0	0	0	0	0	0	0	0	0	0	0	0	0	0	0	0	0	0	0	0	0	0	0	0	0	0	0	0	0	0	0	0	0	0	0	0	0	0	0	0	0	0	0	0	0	0	0	0	0	0	0	0	0	0	0	0	0	0	0	0	0	0	0	0	0	0	0	0	0	0	0	0	0	0	0	0	0	0	0	0	0	0	0	0	0	0	0	0	0	0	0	0	0	0	0	0	0	0	0	0	0	0	0	0	0	0	0	0	0	0	0	0	0	0	0	0	0	0	0	0	0	0	0	0	0	0	0	0	0	0	0	0	0	0	0	0	0	0	0	0	0	0	0	0	0	0	0	0	0	0	0	0	0	0	0	0	0	0	0	0	0	0	0	0	0	0	0	0	0	0	0	0	0	0	0	0	0	0	0	0	0	0	0	0	0	0	0	0	0	0	0	0	0	0	0	0	0	0	0	0	0	0	0	0	0	0	0	0	0	0	0	0	0	0	0	0	0	0	0	0	0	0	0	0	0	0	0	0	0	0	0	0	0	0	0	0	0	0	0	0	0	0	0	0	0	0	0	0	0	0	0	0	0	0	0	0	0	0	0	0	0	0	0	0	0	0	0	0	0	0	0	0	0	0	0	0	0	0	0	0	0	0	0	0	0	0	0	0	0	0	0	0	0	0	0	0	0	0	0	0	0	0	0	0	0	0	0	0	0	0	0	0	0	0	0	0	0	0	0	0	0	0	0	0	0	0	0	0	0	0	0	0	0	0	0	0	0	0	0	0	0	0	0	0	0	0	0	0	0	0	0	0	0	0	0	0	0	0	0	0	0	0	0	0	0	0	0	0	0	0	0	0	0	0	0	0	0	0	0	0	0	0	0	0	0	0	0	0	0	0	0	0	0	0	0	0	0	0	0	0	0	0	0	0	0	0	0	0	0	0	0	0	0	0	0	0	0	0	0	0	0	0	0	0	0	0	0	0	0	0	0	0	0	0	0	0	0	0	0	0	0	0	0	0	0	0	0	0	0	0	0	0	0	0	0	0	0	0	0	0	0	0	0	0	0	0	0	0	0	0	0	0	0	0	0	0	0	0	0	0	0	0	0	0	0	0	0	0	0	0	0	0	0	0	0	0	0	0	0	0	0	0	0	0	0	0	0	0	0	0	0	0	0	0	0	0	0	0	0	0	0	0	0	0	0	0	0	0	0	0	0	0	0	0	0	0	0	0	0	0	0	0	0	0	0	0	0	0	0	0	0	0	0	0	0	0	0	0	0	0	0	0	0	0	0	0	0	0	0	0	0	0	0	0	0	0	0	0	0	0	0	0	0	0	0	0	0	0	0	0	0	0	0	0	0	0	0	0	0	0	0	0	0	0	0	0	0	0	0	0	0	0	0	0	0	0	0	0	0	0	0	0	0	0	0	0	0	0	0	0	0	0	0	0	0	0	0	0	0	0	0	0	0	0	0	0	0	0	0	0	0	0	0	0	0	0	0	0	0	0	0	0	0	0	0	0	0	0	0	0	0	0	0	0	0	0	0	0	0	0	0	0	0	0	0	0	0	0	0	0	0	0	0	0	0	0	0	0	0	0	0	0	0	0	0	0	0	0	0	0	0	0	0	0	0	0	0	0	0	0	0	0	0	0	0	0	0	0	0	0	0	0	0	0	0	0	0	0	0	0	0	0	0	0	0	0	0	0	0	0	0	0	0	0	0	0	0	0	0	0	0	0	0	0	0	0	0	0	0	0	0	0	0	0	0	0	0	0	0	0	0	0	0	0	0	0	0	0	0	0	0	0	0	0	0	0	0	0	0	0	0	0	0	0	0	0	0	0	0	0	0	0	0	0	0	0	0	0	0	0	0	0	0	0	0	0	0	0	0	0	0	0	0	0	0	0	0	0	0	0	0	0	0	0	0	0	0	0	0	0	0	0	0	0	0	0	0	0	0	0	0	0	0	0	0	0	0	0	0	0	0	0	0	0	0	0	0	0	0	0	0	0	0	0	0	0	0	0	0	0	0	0	0	0	0	0	0	0	0	0	0	0	0	0	0	0	0	0	0	0	0	0	0	0	0	0	0	0	0	0	0	0	0	0	0	0	0	0	0	0	0	0	0	0	0	0	0	0	0	0	0	0	0	0	0	0	0	0	0	0	0	0	0	0	0	0	0	0	0	0	0	0	0	0	0	0	0	0	0	0	0	0	0	0	0	0	0	0	0	0	0	0	0	0	0	0	0	0	0	0	0	0	0	0	0	0	0	0	0	0	0	0	0	0	0	0	0	0	0	0	0	0	0	0	0	0	0	0	0	0	0	0	0	0	0	0	0	0	0	0	0	0	0	0	0	0	0	0	0	0	0	0	0	0	0	0	0	0	0	0	0	0	0	0	0	0	0	0	0	0	0	0	0	0	0	0	0	0	0	0	0	0	0	0	0	0	0	0	0	0	0	0	0	0	0	0	0	0	0	0	0	0	0	0	0	0	0	0	0	0	0	0	0	0	0	0	0	0	0	0	0	0	0	0	0	0	0	0	0	0	0	0	0	0	0	0	0	0	0	0	0	0	0	0	0	0	0	0	0	0	0	0	0	0	0	0	0	0	0	0	0	0	0	0	0	0	0	0	0	0	0	0	0	0	0	0	0	0	0	0	0	0	0	0	0	0	0	0	0	0	0	0	0	0	0	0	0	0	0	0	0	0	0	0	0	0	0	0	0	0	0	0	0	0	0	0	0	0	0	0	0	0	0	0	0	0	0	0	0	0	0	0	0	0	0	0	0	0	0	0	0	0	0	0	0	0	0	0	0	0	0	0	0	0	0	0	0	0	0	0	0	0	0	0	0	0	0	0	0	0	0	0	0	0	0	0	0	0	0	0	0	0	0	0	0	0	0	0	0	0	0	0	0	0	0	0	0	0	0	0	0	0	0	0	0	0	0	0	0	0	0	0	0	0	0	0	0	0	0	0	0	0	0	0	0	0	0	0	0	0	0	0	0	0	0	0	0	0	0	0	0	0	0	0	0	0	0	0	0	0	0	0	0	0	0	0	0	0	0	0	0	0	0	0	0	0	0	0	0	0	0	0	0	0	0	0	0	0	0	0	0	0	0	0	0	0	0	0	0	0	0	0	0	0	0	0	0	0	0	0	0	0	-5.15	-0.93	1.89	-0.54	-0.580000000000001	3.42	-5.15	-2.45	-0.609999999999999	2.24	-1.87	3.6	-0.58	-0.58	4	-3.39	-1.6	-5.08	-5.08	-0.440000000000001	-1.83	-2.09	-5.15	1.8	-0.58	-4.68	-1.44	-2.55	-0.080000000000001	-0.19	-3.32	-3.41	-0.84	0.59	1.77635683940025e-15	-5.06	-0.879999999999997	0.0900000000000007	-1.17	-1.03	3.76	-4.44	0.719999999999999	-2.43	2.58	-5.15	0.57	-1.66	-1.28	1.95	2.16	-4.44	-1.65	-1.51	-0.57	3.82	-2.52	-6.29	-2.69	-1.37	-0.57	-0.76	-4.96	-1.09	-2.35	-4.17	2.09	-1.73	4.92	-0.12	6.33	0.239999999999998	-2.14	-2.25	0.71	-0.84	-1.72	-3.92	1.44	2.78	-0.58	-7.48	-1.04	-2.31	4.92	6.32	-0.569999999999999	-0.579999999999998	-0.57	-3.56	6.28	-0.390000000000001	-0.5	-3.96	2.07	-5.63	-1.8	2.27	1.7	-2.89	-3.75	-1.69	-3.5	0.0400000000000009	-0.57	3.39	-0.97	0.0900000000000001	2.74	-0.59	-1.06	0.75	-3.22	-0.01	2.12	-3.92	-0.58	-3.11	-2.97	-0.279999999999999	2.27	-0.570000000000001	-1.62	0.199999999999999	-5.29	-0.579999999999998	-1.21	1.21	3.6	-2.47	0.699999999999999	1.33	0.34	3.66	-6.79	6.33	1.17	-2.95	2.76	1.53	-4.25	-0.920000000000001	1.59	0.379999999999999	-0.74	-0.53	-0.880000000000001	-2.28	3.15	-3.11	-4.26	-2.53	2.92	-1.26	-1.56	-3.26	-1.28	-0.7	1.84	2.36	-2.48	-0.35	-2.35	-1.65	-0.14	-3.83	-1.83	-4.41	-0.87	-4.1	-1.44	-3.6	-2	-0.760000000000002	-3.36	0.569999999999999	1.2	-5.13	1.7	-1.27	-2.32	0.81	0.89	-5.15	1.42	0.52	-2.78	-5.15	2.82	-0.98	-4.06	-3.36	-0.58	-0.58	0.23	-0.389999999999999	-0.211666666666666	-2.495	0.509999999999998	-0.264	0.227142857142857	-0.578571428571427	-0.576666666666668	-1.88	-2.602	-0.334285714285715	-1.30714285714286	1.06375	-1.43125	-1.16857142857143	-0.676666666666666	-1.99571428571429	-2.32	-3.8	-3.18142857142857	-0.578571428571429	-0.786666666666667	-0.963750000000001	0.11142857142857	-0.113333333333333	-0.58	-0.998571428571429	-2.04333333333333	-0.738571428571428	0.0712499999999991	1.55375	-3.82166666666667	0.148888888888889	-0.855882352941176	-0.677692307692308	-1.41555555555555	0.177499999999998	-1.21928571428571	0.23	-1.15444444444444	-2.1575	-0.500000000000002	-0.997777777777777	0.69857142857143	-3.03230769230769	-0.00583333333333336	-1.56	-0.448333333333334	-0.110833333333334	-0.385	0.00250000000000128	0.19	0.0149999999999997	-0.72125	-0.418749999999999	0.306000000000001	0.0566666666666666	-1.08111111111111	-1.15466666666667	0.224999999999998	0.731111111111112	-1.10142857142857	-0.226153846153846	-1.19857142857143	-0.84375	1.08454545454546	-1.104	0.318000000000001	-2.083	2.6625	1.09909090909091	-0.537142857142854	-0.726666666666667	-2.04	-0.411250000000001	0.134	1.98277777777778	-0.126249999999999	-1.48166666666667	1.42375	-0.485714285714284	-0.638333333333335	0.459	-0.38875	-3.35125	0.584666666666671	2.35166666666667	-1.19857142857143	1.278	-0.571666666666667	-1.01272727272727	0.422142857142859	-0.41	0.645000000000001	-0.677499999999998	-0.8725	-2.20294117647059	-1.216	0.6625	-0.987499999999997	-0.983749999999999	-0.897777777777778	-1.60666666666667	-0.274375000000003	-2.10818181818182	1.62	0.216666666666669	-0.744166666666667	-0.689230769230768	0.0430000000000001	-0.624705882352941	-1.33818181818182	0.303	-0.62125	-0.0106249999999992	-0.0380000000000003	0.494285714285715	-1.05571428571429	-1.305	-1.594375	-2.43692307692308	0.359999999999999	-1.114	-0.571428571428572	-1.67636363636364	-1.15181818181818	-3.17176470588235	0.0599999999999987	-1.08	-0.0890909090909098	0.983333333333334	3.85941176470588	1.23272727272727	-2.17444444444444	-1.63454545454545	-1.15416666666667	1.52272727272727	-1.113	0.238000000000001	0.908999999999999	-0.31818181818182	-0.195714285714286	-1.35714285714286	-0.315555555555555	-0.741111111111111	-0.687272727272727	0.0650000000000013	-1.366	0.363333333333333	-1.04	-0.00375000000000014	-1.375	-1.25375	1.18181818181818	-2.01888888888889	-0.341111111111111	0.350000000000001	-0.493749999999999	-1.327	-0.143999999999998	0.328000000000001	-2.502	-1.15166666666667	-2.22666666666667	-1.49066666666667	-0.778500000000001	-1.07	-1.41846153846154	-1.3875	0.125555555555554	0.00818181818181785	-1.37888888888889	-0.0166666666666657	-2.06	-2.23	-1.31090909090909	1.237	0.863333333333333	-0.312222222222223	1.24769230769231	-0.91	-2.3875	-0.232666666666667	0.893333333333333	-0.735555555555555	0.778823529411763	-1.27	-1.254	-1.38	-1.778	-0.0478947368421068	-1.226	-0.833636363636364	-1.35277777777778	-0.49	-0.406874999999999	-0.347619047619047	-5.15	-4.11	-0.51	-1.05	0.130000000000001	4	-0.58	-0.58	-1.24	3.7	3.96	1.93	-1.67	2.05	4	-0.58	-5.15	-3.68	-0.58	4	-5.15	-5.15	-5.15	2.12	-1.94	-0.58	-2.59	-1.55	-1.39	2.64	2.13	-0.14	1.32	0.53	0.169999999999999	-0.43	0.800000000000001	-0.990000000000001	-0.52	2.37	0.38	1.76	-5.15	-2.88	-0.770000000000001	-5.14	1.92	-0.420000000000002	-4.52	-5.15	-0.42	-3.5	-5.15	1.35	3.81	2.38	-1.22	0.259999999999998	5.53	-6.85999999999999	-1.26	-0.0899999999999999	3.22	-1.75	6.33	0.759999999999999	-3.67	-2.42	-0.579999999999998	0.880000000000001	6.33	-1.48	0.730000000000001	4	0.880000000000001	-1.27	-0.93	-2.52	0.110000000000001	-0.579999999999998	2.07	5.72	-3	-0.58	-0.440000000000001	6.32	0.0899999999999999	-7.48	-4.96	0.19	1.31	-2.98	1.78	6.33	1.54	6.33000000000001	-7.48	2.8	2.76	-0.579999999999998	0.73	1.75	6.24	-2.02	0.56	6.27	-0.9	-4.37	2.76	0.85	-1.39	-2.04	-3.54	-0.1	-1.12	-3	-0.76	-2.08	0.560000000000001	2.5	3.41	1.02	0.22	4.48	-4.01	-0.529999999999998	-2.94	-4.9	-1.32	0.59	-2.66	-0.579999999999999	-1.81	3.4	-3.59	3.88	0.710000000000003	2.62	4.71	3.16	-1.07	3.32	3.73	-0.0300000000000002	-4.37	-0.969999999999999	-0.420000000000001	-1.82	1.2	-5.15	2.92	-1.31	3.1	0.12	-3.08	0.0200000000000014	0.270000000000001	-0.44	1.15	3.66	-0.62	-2.51	1.75	-0.899999999999999	-1.88	-2.16	-1.66	1.54	1.66	-0.29	-0.58	-2.4	-0.58	-0.58	1.83	0.89	0.64	1.07	0.27	-4.27	-2.32	1.02	-0.21	-1.66	-0.769999999999998	-1.13	2.01	0.300000000000001	2.82	-1.69	-2.41	0.0300000000000011	-0.58	0.390000000000001	1.03	-0.13	0.316666666666668	-1.89	-1.055	0.303999999999999	0.894285714285713	1.77	0.946666666666667	-0.381666666666668	-1.904	0.619999999999999	2.38285714285714	0.282499999999999	-2.83625	-0.799999999999999	-0.724444444444444	-0.870000000000001	-2.948	-3.62	-0.494285714285715	0.979999999999999	-1.82166666666667	-1.5725	-2.96285714285714	-0.210000000000001	-2.678	-0.0571428571428587	-2.11833333333333	-1.40285714285714	-0.6525	0.678749999999999	0.635	0.00111111111111128	-0.521764705882351	-0.563076923076922	-0.113333333333332	-0.4825	-1.09071428571428	-0.63125	1.08333333333333	0.110833333333334	-0.265000000000001	-0.342222222222222	-0.450714285714287	-1.22384615384615	-0.634166666666669	-1.32	-1.3725	-0.226666666666667	-0.329000000000001	-2.56	-0.369999999999999	0.16625	-1.96125	1.26	1.18	0.101111111111111	0.326666666666667	-1.05066666666666	2.89416666666667	-3.73333333333333	-1.92571428571429	-0.286153846153844	-0.572857142857142	-0.804999999999999	1.92181818181818	0.0859999999999985	-0.200999999999999	-2.494	2.24416666666666	0.829999999999998	0.38785714285715	0.0226666666666659	0.65	0.0837500000000002	-1.831	-0.689444444444447	-1.4225	-1.34388888888889	1.58875	-0.525714285714285	1.86	1.558	0.68125	-2.69375	-0.0973333333333315	2.35166666666667	1.30571428571429	-1.734	-0.0216666666666665	-0.360909090909093	-0.548571428571428	0.379000000000005	0.746	0.18	1.38375	-1.39	-0.972666666666669	1.715	-0.998749999999998	-2.48375	0.784444444444444	-0.255000000000001	1.345625	-1.76090909090909	0.158333333333335	0.144166666666671	-1.15	-1.21846153846154	0.178	-0.948235294117647	-0.187272727272727	-1.603	-0.958749999999998	0.185625	-0.65	0.411428571428571	-1.63428571428571	-1.15875	-1.0875	0.669999999999998	0.236000000000001	-1.022	-0.17	-1.01454545454546	1.78818181818182	-3.27882352941176	-1.41066666666666	0.288	-0.173636363636362	2.19222222222222	1.56411764705882	3.03818181818182	-1.17	0.494545454545452	-0.445833333333333	-0.643636363636364	-0.686999999999998	-0.898	0.931000000000001	0.123636363636365	-2.73857142857143	-0.668571428571429	-0.396666666666667	-0.575555555555556	-1.12272727272727	-1.50142857142857	-1.652	-0.997777777777778	-1.12428571428571	-2.4475	-1.07125	-0.960000000000001	1.25181818181818	0.35	-1.25111111111111	-0.868461538461538	0.3325	-0.782999999999999	0.247000000000001	0.286999999999999	-2.23	-2.11	1.155	-1.828	-0.9015	-0.946	-1.91230769230769	-0.0587499999999999	-1.04222222222222	0.14909090909091	-1.39722222222222	-0.10888888888889	-0.00636363636363591	-0.0209090909090914	1.31909090909091	1.581	0.86	-0.331111111111111	0.973846153846154	-1.49285714285714	-2.3875	0.439333333333332	0.925000000000001	0.357777777777777	0.237058823529413	-2.31	-0.174999999999999	1.05125	-1.786	0.119473684210526	-0.887	-0.210909090909091	-1.36833333333333	0.374545454545455	0.00187500000000185	-0.458571428571428	-5.15	-0.93	-0.51	-0.54	-0.580000000000001	4	-0.58	-0.58	-0.609999999999999	3.67	2.57	3.6	-0.58	-0.58	4	-0.58	-1.6	-5.08	-0.58	4	-5.15	-5.15	-5.15	1.8	-0.58	-0.58	-2.59	-2.55	-0.080000000000001	-0.19	2.13	-0.14	1.32	0.53	0.169999999999999	-0.43	0.800000000000001	0.0900000000000007	-0.52	2.37	3.76	-0.119999999999999	-5.15	-2.43	2.58	-5.15	1.92	-1.66	-1.28	1.95	1.66	-3.94	-2.22	1.35	-0.57	3.82	-1.22	0.210000000000001	-2.69	-1.37	-0.57	-0.0899999999999999	-1.73	-1.09	-0.28	-4.17	2.09	-1.73	-0.579999999999998	-0.12	6.33	-1.48	0.730000000000001	4	0.71	-1.27	-1.56	-2.52	1.44	-0.579999999999998	2.07	-4.82	-1.04	-1.02	-0.440000000000001	6.32	-0.569999999999999	-7.48	-0.57	-3.56	5.28	-0.390000000000001	-0.5	3.31	1.54	1.27	-7.48	2.27	1.7	-2.89	-3.75	1.4	1.11	0.0400000000000009	0.56	6.27	-0.9	-0.04	2.76	-0.59	-1.39	0.75	-3.54	-0.01	1.23	-3	-0.58	-2.08	-0.0100000000000002	2.5	3.41	1.02	0.22	4.48	-5.29	-0.579999999999998	-1.21	1.21	1.34	-0.970000000000002	-2.66	-0.579999999999999	-0.129999999999997	3.66	-3.59	6.33	0.710000000000003	2.62	4.71	3.16	-4.25	-0.920000000000001	3.25	0.379999999999999	-4.37	-0.53	-0.720000000000001	-1.82	2.88	-3.11	2.92	-1.97	2.92	0.12	-1.56	-3.26	0.270000000000001	-0.44	1.15	3.01	-0.62	-0.35	1.75	-1.65	-0.14	-2.16	-1.83	0.19	-0.48	-0.51	-0.58	-2.4	-0.58	-0.58	-2.02	0.87	1.2	0.42	0.27	-1.27	-2.32	0.81	-0.21	-5.15	-0.769999999999998	-0.149999999999999	1.03	0.300000000000001	2.82	-0.98	-2.41	-3.36	-0.58	0.390000000000001	0.24	-0.389999999999999	0.0525000000000002	-2.1925	-0.272500000000001	0.0200000000000005	0.560714285714285	0.595714285714287	0.185	-1.13083333333333	-2.253	0.142857142857142	0.537857142857144	0.673124999999999	-2.13375	-0.984285714285715	-0.700555555555557	-1.43285714285714	-2.634	-3.71	-1.83785714285714	0.200714285714286	-1.30416666666667	-1.268125	-1.42571428571429	-0.161666666666665	-1.629	-0.527857142857144	-2.08083333333333	-1.07071428571429	-0.290625	1.11625	-1.59333333333333	0.0749999999999993	-0.688823529411764	-0.620384615384614	-0.764444444444443	-0.1525	-1.155	-0.200625	-0.0355555555555558	-1.02333333333333	-0.3825	-0.669999999999998	0.123928571428571	-2.12807692307693	-0.32	-1.44	-0.910416666666666	-0.168750000000001	-0.357000000000001	-1.27875	-0.0899999999999999	0.0906250000000002	-1.34125	0.420625000000001	0.743	0.0788888888888888	-0.377222222222222	-1.10266666666666	1.55958333333333	-1.50111111111111	-1.51357142857143	-0.256153846153847	-0.885714285714286	-0.824375	1.50318181818182	-0.509	0.0585000000000004	-2.2885	2.45333333333333	0.964545454545455	-0.0746428571428552	-0.352	-0.695	-0.16375	-0.8485	0.646666666666665	-0.774374999999999	-1.41277777777778	1.50625	-0.505714285714287	0.610833333333334	1.0085	0.14625	-3.0225	0.243666666666662	2.35166666666667	0.0535714285714288	-0.228000000000002	-0.296666666666667	-0.686818181818182	-0.0632142857142846	-0.0154999999999994	0.695500000000001	-0.248750000000001	0.255625000000002	-1.7964705882353	-1.09433333333333	1.18875	-0.993124999999999	-1.73375	-0.0566666666666666	-0.930833333333332	0.535625	-1.93454545454545	0.889166666666666	0.180416666666666	-0.947083333333333	-0.953846153846153	0.1105	-0.786470588235294	-0.762727272727272	-0.649999999999999	-0.790000000000001	0.0874999999999986	-0.343999999999999	0.452857142857142	-1.345	-1.231875	-1.3409375	-0.883461538461539	0.297999999999998	-1.068	-0.370714285714286	-1.34545454545455	0.31818181818182	-3.22529411764706	-0.675333333333334	-0.396000000000001	-0.131363636363634	1.58777777777778	2.71176470588235	2.13545454545455	-1.67222222222222	-0.57	-0.799999999999997	0.439545454545453	-0.899999999999999	-0.33	0.92	-0.0972727272727258	-1.46714285714286	-1.01285714285714	-0.356111111111112	-0.658333333333333	-0.904999999999999	-0.718214285714286	-1.509	-0.317222222222222	-1.08214285714286	-1.225625	-1.223125	-1.106875	1.21681818181818	-0.834444444444444	-0.796111111111111	-0.25923076923077	-0.0806249999999995	-1.055	0.0515000000000008	0.307499999999999	-2.366	-1.63083333333333	-0.535833333333333	-1.65933333333333	-0.84	-1.008	-1.66538461538462	-0.723125	-0.458333333333336	0.0786363636363632	-1.38805555555555	-0.0627777777777787	-1.03318181818182	-1.12545454545455	0.00409090909090892	1.409	0.861666666666667	-0.321666666666667	1.11076923076923	-1.20142857142857	-2.3875	0.103333333333333	0.909166666666666	-0.188888888888888	0.507941176470588	-1.79	-0.714499999999999	-0.164375	-1.782	0.0357894736842113	-1.0565	-0.522272727272728	-1.36055555555556	-0.0577272727272717	-0.202500000000001	-0.403095238095238
chrVIII_122053_C_T_-	YHR007C_chrVIII_122053_C_T_72_2	FALSE	-0.00683123082873253	UpStream	TRUE	TRUE	TRUE	FALSE	TRUE	FALSE	FALSE	TRUE	-0.823559352121202	1	73	1	0	0	1	0	-1	0	0	0.421052631578947	0.984615384615385	8.57930286209844	0.054707305	0.0206527	88	1407	576	269	370	NA	1	0.482	0.518	0	0	0	0	0	0	0	0	0	5.85	0	0	0	0	0	0	0	0	0	0	0	0	0	0	0	0	0	0	0	0	0	0	0	0	0	0	0	0	0	0	0	0	0	0	0	0	0	0	0	0	0	0	0	0	0	0	0	0	0	0	0	0	0	0	0	0	0	0	0	0	0	0	0	0	0	0	0	0	0	0	0	0	0	0	0	0	0	0	0	0	0	0	0	0	0	0	0	0	0	0	0	0	0	0	0	0	0	0	0	0	0	0	0	0	0	0	0	0	0	0	0	0	0	0	0	0	0	0	0	0	0	0	0	0	0	0	0	0	0	0	0	0	0	0	0	0	0	0	0	0	0	0	0	0	0	0	0	0	0	0	0	0	0	0	0	0	0	0	0	0	0	0	0	0	0	0	0	0	0	0	0	0	0	0	0	0	0	0	0	0	0	0	0	0	0	0	0	0	0	0	0	0	0	0	0	5.85	0	0	0	0	0	0	0	0	0	0	0	0	0	0	0	0	0	0	0	0	0	0	0	0	0	0	0	0	0	0	0	0	0	0	0	0	0	0	0	0	0	0	0	0	0	0	0	0	0	0	0	0	0	0	0	0	0	0	0	0	0	0	0	0	0	0	0	0	0	0	0	0	0	0	0	0	0	0	0	0	0	0	0	0	0	0	0	0	0	0	0	0	0	0	0	0	0	0	0	0	0	0	0	0	0	0	0	0	0	0	0	0	0	0	0	0	0	0	0	0	0	0	0	0	0	0	0	0	0	0	0	0	0	0	0	0	0	0	0	0	0	0	0	0	0	0	0	0	0	0	0	0	0	0	0	0	0	0	0	0	0	0	0	0	0	0	0	0	0	0	0	0	0	0	0	0	0	0	0	0	0	0	0	0	0	0	0	0	0	0	0	0	0	0	0	1	0	0	0	0	0	0	0	0	0	0	0	0	0	0	0	0	0	0	0	0	0	0	0	0	0	0	0	0	0	0	0	0	0	0	0	0	0	0	0	0	0	0	0	0	0	0	0	0	0	0	0	0	0	0	0	0	0	0	0	0	0	0	0	0	0	0	0	0	0	0	0	0	0	0	0	0	0	0	0	0	0	0	0	0	0	0	0	0	0	0	0	0	0	0	0	0	0	0	0	0	0	0	0	0	0	0	0	0	0	0	0	0	0	0	0	0	0	0	0	0	0	0	0	0	0	0	0	0	0	0	0	0	0	0	0	0	0	0	0	0	0	0	0	0	0	0	0	0	0	0	0	0	0	0	0	0	0	0	0	0	0	0	0	0	0	0	0	0	0	0	0	0	0	0	0	0	0	0	0	0	0	0	0	0	0	0	0	0	0	0	0	0	0	0	0	0	0	0	0	0	0	0	0	0	0	0	0	0	0	0	0	0	0	0	0	0	0	0	0	0	0	0	0	0	0	0	0	0	0	0	0	0	0	0	0	0	0	0	0	0	0	0	0	0	0	0	0	0	0	0	0	0	0	0	0	0	0	0	0	0	0	0	0	0	0	0	-7.3	0	0	0	0	0	0	0	0	0	0	0	0	0	0	0	0	0	0	0	0	0	0	0	0	0	0	0	0	0	0	0	0	0	0	0	0	0	0	0	0	0	0	0	0	0	0	0	0	0	0	0	0	0	0	0	0	0	0	0	0	0	0	0	0	0	0	0	0	0	0	0	0	0	0	0	0	0	0	0	0	0	0	0	0	0	0	0	0	0	0	0	0	0	0	0	0	0	0	0	0	0	0	0	0	0	0	0	0	0	0	0	0	0	0	0	0	0	0	0	0	0	0	0	0	0	0	0	0	0	0	0	0	0	0	0	0	0	0	0	0	0	0	0	0	0	0	0	0	0	0	0	0	0	0	0	0	0	0	0	0	0	0	0	0	0	0	0	0	0	0	0	0	0	0	0	0	0	0	0	0	0	0	0	0	0	0	0	0	0	0	0	0	0	0	0	-7.3	0	0	0	0	0	0	0	0	0	0	0	0	0	0	0	0	0	0	0	0	0	0	0	0	0	0	0	0	0	0	0	0	0	0	0	0	0	0	0	0	0	0	0	0	0	0	0	0	0	0	0	0	0	0	0	0	0	0	0	0	0	0	0	0	0	0	0	0	0	0	0	0	0	0	0	0	0	0	0	0	0	0	0	0	0	0	0	0	0	0	0	0	0	0	0	0	0	0	0	0	0	0	0	0	0	0	0	0	0	0	0	0	0	0	0	0	0	0	0	0	0	0	0	0	0	0	0	0	0	0	0	0	0	0	0	0	0	0	0	0	0	0	0	0	0	0	0	0	0	0	0	0	0	0	0	0	0	0	0	0	0	0	0	0	0	0	0	0	0	0	0	0	0	0	0	0	0	0	0	0	0	0	0	0	0	0	0	0	0	0	0	0	0	0	0	-1	0	0	0	0	0	0	0	0	0	0	0	0	0	0	0	0	0	0	0	0	0	0	0	0	0	0	0	0	0	0	0	0	0	0	0	0	0	0	0	0	0	0	0	0	0	0	0	0	0	0	0	0	0	0	0	0	0	0	0	0	0	0	0	0	0	0	0	0	0	0	0	0	0	0	0	0	0	0	0	0	0	0	0	0	0	0	0	0	0	0	0	0	0	0	0	0	0	0	0	0	0	0	0	0	0	0	0	0	0	0	0	0	0	0	0	0	0	0	0	0	0	0	0	0	5.85	0	0	0	0	0	0	0	0	0	0	0	0	0	0	0	0	0	0	0	0	0	0	0	0	0	0	0	0	0	0	0	0	0	0	0	0	0	0	0	0	0	0	0	0	0	0	0	0	0	0	0	0	0	0	0	0	0	0	0	0	0	0	0	0	0	0	0	0	0	0	-7.3	0	0	0	0	0	0	0	0	0	0	0	0	0	0	0	0	0	0	0	0	0	0	0	0	0	0	0	0	0	0	0	0	0	0	0	0	0	0	0	0	0	0	0	0	0	0	0	0	0	0	0	0	0	0	0	0	0	0	0	0	0	0	0	0	0	0	0	0	0	0	0	0	0	0	0	0	0	0	0	0	0	0	0	0	0	0	0	0	0	0	0	0	0	0	0	0	0	0	0	0	0	0	0	0	0	0	0	0	0	0	0	0	0	0	0	0	0	0	0	0	0	0	0	0	5.85	0	0	0	0	0	0	0	0	0	0	0	0	0	0	0	0	0	0	0	0	0	0	0	0	0	0	0	0	0	0	0	0	0	0	0	0	0	0	0	0	0	0	0	0	0	0	0	0	0	0	0	0	0	0	0	0	0	0	0	0	0	0	0	0	0	0	0	0	0	0	-7.3	0	0	0	0	0	0	0	0	0	0	0	0	0	0	0	0	0	0	0	0	0	0	0	0	0	0	0	0	0	0	0	0	0	0	0	0	0	0	0	0	0	0	0	0	0	0	0	0	0	0	0	0	0	0	0	0	0	0	0	0	0	0	0	0	0	0	0	0	0	0	0	0	0	0	0	0	0	0	0	0	0	0	0	0	0	0	0	0	0	0	0	0	0	0	0	0	0	0	0	0	0	0	0	0	0	0	0	0	0	0	0	0	0	0	0	0	0	0	0	0	0	0	0	0	1	0	0	0	0	0	0	0	0	0	0	0	0	0	0	0	0	0	0	0	0	0	0	0	0	0	0	0	0	0	0	0	0	0	0	0	0	0	0	0	0	0	0	0	0	0	0	0	0	0	0	0	0	0	0	0	0	0	0	0	0	0	0	0	0	0	0	0	0	0	0	-1	0	0	0	0	0	0	0	0	0	0	0	0	0	0	0	0	0	0	0	0	0	0	0	0	0	0	0	0	0	0	0	0	0	0	0	0	0	0	0	0	0	0	0	0	0	0	0	0	0	0	0	0	0	0	0	0	0	0	0	0	0	0	0	0	0	0	0	0	0	0	0	0	0	0	0	0	0	0	0	0	0	0	0	0	0	0	0	0	0	0	0	0	0	0	0	0	0	0	0	0	0	0	0	0	0	0	0	0	0	0	0	0	0	0	0	3.28	0.56	4	1.72	-5.15	-0.44	-0.58	0.609999999999999	0.22	-4.59	4	-0.580000000000001	-3.88	3.88	-1.88	0.31	-1.67	-1.7	-1.09	4	-3.47	-0.269999999999998	-3.37	-0.58	-1.15	1.08	2.25	-2.65	2.43	0.87	0.600000000000001	0.26	1.36	2.78	-2.84	1.72	3.77	-4.44	2.66	-1.12	-3.35	-0.630000000000001	-1.64	4	-1.39	-1.95	-1.54	3.3	-1.39	-5.15	-0.79	3.99	-5.15	0.81	3.81	2.04	-1.22	1.62	-3.63	-7.48	-4.29	4.1	-0.57	-3.47	6.33	0.28	-0.509999999999999	-4.36	0.4	0.88	-0.579999999999998	-0.150000000000002	0.73	0.489999999999998	0.0200000000000002	-1.51	-1.6	-3.33	1.28	-3.35	4.02	1.69	3.39	-3.04	4.66	-3.05	0.109999999999996	-4.89	-4.96	2.81	-1.51	-7.48	1.68	6.33	2.47	-0.579999999999998	0.0300000000000011	4.02	-6.45	-0.579999999999998	0.73	1.75	-2.13	-3.97	-0.57	3.39	-1.01	-0.27	-0.69	-0.18	1.43	-3.11	0.65	2.29	0.29	3.41	-3.24	-1.78	-4.28	1.06	1.18	0.34	-1.9	-2.94	0.120000000000001	-7.47999999999999	-2.74	4.24	-1.32	6.33	-5.93	6.29	-0.790000000000003	-0.93	3.24	-3.14	-4.16	0.0599999999999998	-2.01	3.05	-0.640000000000001	-4.69	-1.24	-0.970000000000001	-4.31	-5.8	-1.24	-0.21	1.81	-2.84	-3.11	1.18	1.82	1.97	-3.81	-1.78	0.65	1.58	2.53	-2.59	-1.1	-1.96	0.13	-0.77	-2.87	0.739999999999999	-2.54	0.73	-0.58	3.94	-0.58	0.17	-0.129999999999999	-0.100000000000003	1.83	2.82	0.68	-0.86	-1.95	1.05	-4.42	-1.42	-0.690000000000001	0.440000000000001	2.13	-1.7	-1.39	0.629999999999999	-2.02	2.72	1.3	1.13	-2.88	3.2	-1.33	0.66	0.316666666666666	-1.89	-1.055	0.303999999999999	0.894285714285713	1.77	0.946666666666667	-0.381666666666668	-1.904	-1.98	2.38285714285714	0.282500000000001	-2.83625	-0.800000000000001	-0.724444444444444	-0.869999999999999	-2.948	-3.62	-0.494285714285713	0.98	-1.82166666666667	-1.5725	-2.96285714285714	-0.209999999999999	-2.678	-0.0571428571428569	-2.11833333333333	-1.40285714285714	-0.6525	0.67875	0.635	0.00111111111111128	-0.521764705882351	-0.563076923076922	-0.113333333333335	-0.4825	-1.09071428571428	-0.631249999999998	1.08333333333333	0.110833333333336	-0.265000000000002	-0.342222222222222	-0.450714285714284	-1.22384615384615	-0.634166666666665	-1.32	-1.3725	-0.226666666666667	-0.328999999999999	-2.56	-0.369999999999999	0.16625	-1.96125	1.26	1.18	0.101111111111111	0.326666666666667	-1.05066666666667	2.89416666666667	-3.73333333333333	-1.92571428571429	-0.286153846153846	-0.572857142857142	-0.805	1.92181818181818	0.0860000000000003	-0.201000000000001	-2.494	2.24416666666667	0.829999999999998	0.387857142857143	0.0226666666666659	0.65	0.0837500000000002	-1.831	-0.689444444444444	-1.4225	-1.34388888888889	1.58875	-0.525714285714283	1.86	1.558	0.68125	-2.69375	-0.0973333333333386	2.35166666666667	1.30571428571429	-1.734	-0.0216666666666665	-0.360909090909091	-0.548571428571428	0.378999999999998	0.746	0.18	1.38375	-1.39	-0.972666666666662	1.715	-0.998750000000001	-2.48375	0.784444444444443	-0.254999999999999	1.345625	-1.76090909090909	0.158333333333335	0.144166666666667	-1.15	-1.21846153846154	0.178	-0.948235294117647	-0.187272727272727	-1.603	-0.958749999999998	0.185625	-0.65	0.411428571428571	-1.63428571428571	-1.15875	-1.0875	0.669999999999998	0.235999999999999	-1.022	-0.17	-1.01454545454546	1.78818181818182	-3.27882352941177	-1.41066666666666	0.287999999999997	-0.173636363636362	2.19222222222222	1.56411764705882	3.03818181818182	-1.17	0.494545454545456	-0.445833333333333	-0.643636363636364	-0.687000000000001	-0.898	0.931000000000001	0.123636363636363	-2.73857142857143	-0.668571428571429	-0.396666666666667	-0.575555555555557	-1.12272727272727	-1.50142857142857	-1.652	-0.997777777777777	-1.12428571428571	-2.4475	-1.07125	-0.960000000000001	1.25181818181818	0.35	-1.25111111111111	-0.868461538461537	0.332500000000001	-0.782999999999999	0.247	0.287000000000001	-2.23	-2.11	1.155	-1.828	-0.9015	-0.946000000000002	-1.91230769230769	-0.0587499999999999	-1.04222222222222	0.149090909090908	-1.39722222222222	-0.10888888888889	-0.00636363636363768	-0.0209090909090932	1.31909090909091	1.581	0.86	-0.331111111111111	0.973846153846154	-1.49285714285714	-2.3875	0.439333333333334	0.925000000000001	0.357777777777777	0.237058823529413	-2.31	-0.175000000000001	1.05125	-1.786	0.119473684210529	-0.887	-0.210909090909091	-1.36833333333333	0.374545454545455	0.00187500000000185	-0.45857142857143	1.61	-4.96	3.67	3.98	-0.58	4	4	-2.88	-4.42	0.11	1.46	4	-2.83	-3.25	-5.15	-1.99	-1.6	-4.22	-1.88	-1.86	-0.58	-0.58	-0.58	4	-0.58	3.73	0.86	-4.12	-0.590000000000001	1.37	-5.15	-1.64	-5.15	-1.21	-3.94	4	-1.38	-0.399999999999999	2.82	-5.06	0.14	-5.15	4	-4.05	3.97	-1.46	4	-2.19	2.2	-0.140000000000001	2.16	-1.8	-1.65	-1.65	-0.57	-0.17	-3.37	-1.26	-0.58	0.959999999999997	-0.58	3.17	-4.96	0.0600000000000005	6.21	0.54	0.830000000000001	-2.36	0.59	-0.120000000000002	-0.909999999999997	2.84	-0.4	-2.31	2.36	0.24	2.77	-1.33	-0.379999999999999	-4.68	17.8	-2.81	-2.6	-5.17	-3.19	-3.05	-3.7	0.0500000000000007	-0.569999999999999	-4.35	0.48	-6.61	0.94	1.39	2.07	-7.47999999999999	-4.15	1.3	-4.65	-7.48	-0.59	-0.92	-1.85	-7.48	-0.569999999999999	-2.06	-2.04	0.750000000000001	-3.86	-0.77	-0.28	2.76	-3.22	-0.300000000000001	0.400000000000001	1.68	-1.07	-3.17	-2.34	-1.56	1.07	-0.75	-4.9	-5.51	-0.579999999999998	-7.48	0.32	-0.210000000000001	3.08	1.08	2.90000000000001	3.05	-5.28	1.32	-3.65	-5.23	-7.1	-0.71	-2.53	3.2	-0.889999999999997	-0.57	0.0200000000000014	-1.82	0.93	-0.580000000000002	-1.09	-1.97	3.15	-0.58	-4.26	-0.739999999999998	2.55	-1.23	0.390000000000001	1.71	-4.21	1.22	1.52	-2.49	-5.52	-0.33	-2.35	-0.280000000000001	1.37	1.49	0.639999999999999	-1.18	3.37	3.94	-0.58	-0.51	-5.15	-5.15	-1.72	1.62	-0.409999999999999	0.740000000000002	1.65	-0.930000000000001	-4.42	-3.84	0.81	3.96	2.15	-3.86	-2.02	-3.64	-1.72	3.99	0.53	-2.41	-2.26	4	2.47	-1.72	-0.211666666666667	-2.495	0.509999999999998	-0.263999999999999	0.227142857142857	-0.578571428571427	-0.576666666666666	-1.88	-2.602	-0.334285714285715	-1.30714285714286	1.06375	-1.43125	-1.16857142857143	-0.676666666666664	-1.99571428571429	-2.32	-3.8	-3.18142857142857	-0.578571428571429	-0.786666666666665	-0.963750000000001	0.11142857142857	-0.113333333333333	-0.58	-0.998571428571429	-2.04333333333333	-0.738571428571429	0.0712500000000009	1.55375	-3.82166666666667	0.148888888888889	-0.855882352941173	-0.677692307692308	-1.41555555555556	0.177499999999998	-1.21928571428571	0.23	-1.15444444444445	-2.1575	-0.5	-0.997777777777774	0.69857142857143	-3.03230769230769	-0.00583333333333336	-1.56	-0.448333333333331	-0.110833333333334	-0.385	0.0024999999999995	0.19	0.0150000000000006	-0.72125	-0.41875	0.306000000000001	0.0566666666666666	-1.08111111111111	-1.15466666666667	0.225000000000001	0.731111111111112	-1.10142857142857	-0.226153846153846	-1.19857142857143	-0.84375	1.08454545454546	-1.104	0.318000000000001	-2.083	2.6625	1.09909090909091	-0.537142857142861	-0.726666666666667	-2.04	-0.411249999999999	0.134	1.98277777777778	-0.126250000000002	-1.48166666666667	1.42375	-0.485714285714284	3.27366666666667	0.459000000000003	-0.388749999999998	-3.35125	0.584666666666664	2.35166666666667	-1.19857142857143	1.278	-0.571666666666665	-1.01272727272727	0.422142857142857	-0.41	0.645	-0.677500000000002	-0.8725	-2.20294117647059	-1.216	0.662500000000001	-0.987500000000001	-0.983750000000001	-0.897777777777776	-1.60666666666667	-0.274374999999999	-2.10818181818182	1.62	0.216666666666669	-0.744166666666667	-0.68923076923077	0.0430000000000001	-0.624705882352941	-1.33818181818182	0.302999999999999	-0.62125	-0.010625000000001	-0.0380000000000003	0.494285714285714	-1.05571428571429	-1.305	-1.594375	-2.43692307692308	0.359999999999999	-1.114	-0.571428571428571	-1.67636363636364	-1.15181818181818	-3.17176470588235	0.0599999999999987	-1.08	-0.0890909090909098	0.983333333333334	3.85941176470588	1.23272727272727	-2.17444444444444	-1.63454545454545	-1.15416666666667	1.52272727272727	-1.113	0.238	0.908999999999999	-0.318181818181817	-0.195714285714287	-1.35714285714286	-0.315555555555555	-0.741111111111111	-0.687272727272727	0.0650000000000013	-1.366	0.363333333333333	-1.04	-0.00375000000000014	-1.375	-1.25375	1.18181818181818	-2.01888888888889	-0.341111111111111	0.350000000000001	-0.49375	-1.327	-0.144	0.327999999999999	-2.502	-1.15166666666667	-2.22666666666667	-1.49066666666667	-0.778500000000001	-1.07	-1.41846153846154	-1.3875	0.125555555555556	0.00818181818181785	-1.37888888888889	-0.0166666666666657	-2.06	-2.23	-1.31090909090909	1.237	0.863333333333333	-0.312222222222223	1.24769230769231	-0.91	-2.3875	-0.232666666666666	0.893333333333333	-0.735555555555555	0.778823529411763	-1.27	-1.254	-1.38	-1.778	-0.0478947368421032	-1.226	-0.833636363636364	-1.35277777777778	-0.49	-0.406874999999999	-0.347619047619047	1.61	0.19	4	3.98	-1.21	4	3.99	-1.87	-1.43	-1.02	1.46	1.35	-2.83	-3.25	-2.94	0.31	-1.67	-1.79	-1.88	0.960000000000001	-0.58	-0.269999999999998	-3.37	4	-1.15	3.73	0.86	-4.12	-0.590000000000001	0.87	-5.15	0.26	-5.15	2.78	-3.94	4	3.75	-3.8	2.82	-5.06	-2.09	-0.630000000000001	-1.64	2.08	-1.39	-1.46	-1.54	3.3	2.2	-5.15	2.16	3.49	-5.15	-1.65	3.81	2.04	-3.37	-1.26	-0.58	-7.48	-4.29	4.1	-4.96	-0.909999999999999	6.33	0.54	0.29	-4.32	0.4	0.88	-0.769999999999989	1.34	-0.4	-2.31	1.49	-1.51	-1.6	-3.33	-0.379999999999999	-4.35	15.79	-2.81	-2.6	-3.04	1.57	-3.05	-3.7	-4.89	-4.96	-2.95	0.48	-6.61	0.94	1.56	2.07	-6.68999999999999	0.0300000000000011	3.8	-6.45	-2.9	-0.59	1.75	-2.13	-7.48	-0.57	3.39	-1.01	-0.27	-1.96	-0.77	-0.28	-3.11	-3.22	2.12	0.29	3.41	-3.24	-2.7	-3.66	1.06	1.18	0.34	-4.9	-5.51	-0.579999999999998	-7.48	-2.74	-0.210000000000001	3.08	5.7	-5.93	6.29	-0.790000000000003	-0.93	2.34	-3.14	-4.16	0.0599999999999998	-2.01	3.05	-0.640000000000001	-4.01	-0.93	-1.59	-1.53	-5.8	-1.24	-0.21	2.44	-2.84	-4.26	-0.459999999999999	2.15	-1.23	-1.54	-1.16	-4.21	1.22	2.53	-2.49	-2.84	-1.7	-2.35	-0.280000000000001	1.37	1.49	-2.54	-1.18	2.24	3.94	-0.58	-0.51	-5.15	-5.15	-1.72	2.21	-0.409999999999999	-0.349999999999999	-1.95	1.05	-4.42	-3.84	-0.690000000000001	3.72	2.13	-1.7	-2.02	-3.64	-2.02	3.99	0.53	-2.41	-2.26	4	-1.33	-1.72	0.0525000000000002	-2.1925	-0.272499999999999	0.0199999999999996	0.560714285714287	0.595714285714285	0.185	-1.13083333333333	-2.253	-1.0456043956044	0.537857142857143	0.673125000000001	-2.13375	-0.984285714285713	-0.700555555555555	-1.43285714285714	-2.634	-3.71	-1.83785714285714	0.200714285714286	-1.30416666666667	-1.268125	-1.42571428571429	-0.161666666666667	-1.629	-0.527857142857144	-2.08083333333333	-1.07071428571429	-0.290624999999999	1.11625	-1.59333333333333	0.0750000000000011	-0.688823529411764	-0.620384615384616	-0.764444444444445	-0.1525	-1.155	-0.200624999999999	-0.0355555555555558	-1.02333333333333	-0.3825	-0.669999999999998	0.123928571428571	-2.12807692307692	-0.32	-1.44	-0.910416666666666	-0.168749999999999	-0.356999999999999	-1.27875	-0.0899999999999999	0.0906250000000011	-1.34125	0.420625	0.743	0.0788888888888888	-0.377222222222223	-1.10266666666666	1.55958333333333	-1.50111111111111	-1.51357142857143	-0.256153846153847	-0.885714285714286	-0.824375	1.50318181818182	-0.509	0.0585000000000004	-2.2885	2.45333333333334	0.964545454545455	-0.0746428571428552	-0.352	-0.695	-0.16375	-0.848500000000001	0.646666666666665	-0.774374999999999	-1.41277777777778	1.50625	-0.505714285714287	2.63234848484848	1.0085	0.14625	-3.0225	0.24366666666667	2.35166666666667	0.0535714285714288	-0.228000000000002	-0.296666666666667	-0.686818181818182	-0.0632142857142863	-0.0154999999999994	0.695499999999999	-0.248749999999998	0.255625	-1.79647058823529	-1.09433333333333	1.18875	-0.993124999999999	-1.73375	-0.0566666666666666	-0.930833333333334	0.535625000000003	-1.93454545454545	0.889166666666666	0.180416666666666	-0.947083333333333	-0.953846153846154	0.1105	-0.786470588235294	-0.762727272727273	-0.65	-0.789999999999999	0.0874999999999986	-0.343999999999999	0.452857142857143	-1.345	-1.231875	-1.3409375	-0.883461538461539	0.298	-1.068	-0.370714285714286	-1.34545454545455	0.31818181818182	-3.22529411764706	-0.675333333333331	-0.396000000000001	-0.131363636363638	1.58777777777778	2.71176470588235	2.13545454545455	-1.67222222222222	-0.57	-0.800000000000001	0.439545454545456	-0.900000000000002	-0.33	0.92	-0.0972727272727267	-1.46714285714286	-1.01285714285714	-0.356111111111112	-0.658333333333333	-0.904999999999999	-0.718214285714286	-1.509	-0.317222222222222	-1.08214285714286	-1.225625	-1.223125	-1.106875	1.21681818181818	-0.834444444444443	-0.796111111111111	-0.259230769230768	-0.0806249999999995	-1.055	0.0514999999999999	0.307500000000001	-2.366	-1.63083333333333	-0.535833333333333	-1.65933333333333	-0.84	-1.008	-1.66538461538461	-0.723125	-0.458333333333332	0.0786363636363632	-1.38805555555555	-0.0627777777777752	-1.03318181818182	-1.12545454545455	0.00409090909090892	1.409	0.861666666666667	-0.321666666666667	1.11076923076923	-1.20142857142857	-2.3875	0.103333333333333	0.909166666666668	-0.188888888888888	0.507941176470588	-1.79	-0.714499999999999	-0.164375000000001	-1.782	0.0357894736842113	-1.0565	-0.522272727272727	-1.36055555555556	-0.0577272727272735	-0.202499999999999	-0.403095238095238
chrVIII_125771_C_T_-	YHR009C_chrVIII_125771_C_T_72_2	NA	-0.231477493010735	UpStream	TRUE	TRUE	FALSE	FALSE	FALSE	FALSE	TRUE	FALSE	-0.683107991152442	1	73	1	0	0	1	0	-1	0	0	0.328947368421053	0.980392156862745	5.99523789179424	NA	NA	21	1040	144	31	91	4.18	0.00787402	0.023	0.023	0	0	0	0	0	0	0	0	0	0	0	0	0	0	0	0	0	0	0	0	0	0	0	0	0	0	0	0	0	0	0	0	0	0	0	0	0	0	0	0	0.379999999999999	0	0	0	0	0	0	0	0	0	0	0	0	0	0	0	0	0	0	0	0	0	0	0	0	0	0	0	0	0	0	0	0	0	0	0	0	0	0	0	0	0	0	0	0	0	0	0	0	0	0	0	0	0	0	0	0	0	0	0	0	0	0	0	0	0	0	0	0	0	0	0	0	0	0	0	0	0	0	0	0	0	0	0	0	0	0	0	0	0	0	0	0	0	0	0	0	0	0	0	0	0	0	0	0	0	0	0	0	0	0	0	0	0	0	0	0	0	0	0	0	0	0	0	0	0	0	0	0	0	0	0	0	0	0	0	0	0	0	0	0	0	0	0	0	0	0	0	0	0	0	0	0	0	0	0	0	0	0	0	0	0	0	0	0	0	0	0	0	0	0	0	0	0	0	0	0	0	0	0	0	0	0	0	0	0	0	0	0	0	0	0	0	0	0	0	0.379999999999999	0	0	0	0	0	0	0	0	0	0	0	0	0	0	0	0	0	0	0	0	0	0	0	0	0	0	0	0	0	0	0	0	0	0	0	0	0	0	0	0	0	0	0	0	0	0	0	0	0	0	0	0	0	0	0	0	0	0	0	0	0	0	0	0	0	0	0	0	0	0	0	0	0	0	0	0	0	0	0	0	0	0	0	0	0	0	0	0	0	0	0	0	0	0	0	0	0	0	0	0	0	0	0	0	0	0	0	0	0	0	0	0	0	0	0	0	0	0	0	0	0	0	0	0	0	0	0	0	0	0	0	0	0	0	0	0	0	0	0	0	0	0	0	0	0	0	0	0	0	0	0	0	0	0	0	0	0	0	0	0	0	0	0	0	0	0	0	0	0	0	0	0	0	0	0	0	0	0	0	0	0	0	0	0	0	0	0	0	0	0	0	0	0	0	0	0	0	0	0	0	0	0	0	0	0	0	0	0	0	0	0	0	0	0	0	0	0	0	0	0	0	0	0	0	0	0	0	0	0	0	0	0	0	0	0	0	0	0	0	0	0	0	0	0	0	0	0	0	0	0	0	0	0	0	0	0	0	0	0	0	0	0	0	0	0	0	0	0	0	0	0	0	0	0	0	0	0	0	0	0	0	0	0	0	0	0	0	0	0	0	0	0	0	0	0	0	0	0	0	0	0	0	0	0	0	0	0	0	0	0	0	0	0	0	0	0	0	0	0	0	0	0	0	0	0	0	0	0	0	0	0	0	0	0	0	0	0	0	0	0	0	0	0	0	0	0	0	0	0	0	0	0	0	0	0	0	0	0	0	0	0	0	0	0	0	0	0	0	0	0	0	0	0	0	0	0	0	0	0	0	0	0	0	0	0	0	0	0	0	0	0	0	0	0	0	0	0	0	0	0	0	0	0	0	0	0	0	0	0	0	0	0	0	0	0	0	0	0	0	0	0	0	0	0	0	0	0	0	0	0	0	0	0	0	0	0	0	0	0	0	0	0	0	0	0	0	0	0	0	0	0	0	0	0	0	0	0	0	0	0	0	0	0	0	0	0	0	0	0	0	0	0	0	0	0	0	0	0	0	0	0	0	0	0	0	0	0	0	0	0	0	0	0	0	0	0	0	0	0	0	0	0	0	0	0	0	0	0	0	0	0	0	0	0	0	0	0	0	0	0	0	0	0	0	0	0	0	0	0	0	0	0	0	0	0	0	0	0	0	0	0	0	0	0	0	0	0	0	0	0	0	0	0	0	0	0	0	0	0	0	0	0	0	0	0	0	0	0	0	0	0	0	0	0	0	0	0	0	0	0	0	0	0	0	0	0	0	0	0	0	0	0	0	0	0	0	0	0	0	0	0	0	0	0	0	0	0	0	0	0	0	0	0	0	0	0	0	0	0	0	0	0	0	0	0	0	0	0	0	0	0	0	0	0	0	0	0	0	0	0	0	0	0	0	0	0	0	0	0	0	0	0	0	0	0	0	0	0	0	0	0	0	0	0	0	0	0	0	0	0	0	0	0	0	0	0	0	0	0	0	0	0	0	0	0	0	0	0	0	0	0	0	0	0	0	0	0	0	0	0	0	0	0	0	0	0	0	0	0	0	0	0	0	0	0	0	0	0	0	0	0	0	0	0	0	0	0	0	0	0	0	0	0	0	0	0	0	0	0	0	0	0	0	0	0	0	0	0	0	0	0	0	0	0	0	0	0	0	0	0	0	0	0	0	0	0	0	0	0	0	0	0	0	0	0	0	0	0	0	0	0	0	0	0	0	0	0	0	0	0	0	0	0	0	0	0	0	0	0	0	0	0	0	0	0	0	0	0	0	0	0	0	0	0	0	0	0	0	0	0	0	0	0	0	0	0	0	0	0	0	0	0	0	0	0	0	0	0	0	0	0	0	0	0	0	0	0	0	0	0	0	0	0	0	0	0	0	0	0	0	0	0	0	0	0	0	0	0	0	0	0	0	0	0	0	0	0	0	0	0	0	0	0	0	0	0	0	0	0	0	0	0	0	0	0	0	0	0	0	0	0	0	0	0	0	0	0	0	0	0	0	0	0	0	0	0	0	0	0	0	0	0	0	0	0	0	0	0	0	0	0	0	0	0	0	0	0	0	0	0	0	0	0	0	0	0	0	0	0	0	0	0	0	0	0	0	0	0	0	0	0	0	0	0	0	0	0	0	0	0	0	0	0	0	0	0	0	0	0	0.379999999999999	0	0	0	0	0	0	0	0	0	0	0	0	0	0	0	0	0	0	0	0	0	0	0	0	0	0	0	0	0	0	0	0	0	0	0	0	0	0	0	0	0	0	0	0	0	0	0	0	0	0	0	0	0	0	0	0	0	0	0	0	0	0	0	0	0	0	0	0	0	0	0	0	0	0	0	0	0	0	0	0	0	0	0	0	0	0	0	0	0	0	0	0	0	0	0	0	0	0	0	0	0	0	0	0	0	0	0	0	0	0	0	0	0	0	0	0	0	0	0	0	0	0	0	0	0	0	0	0	0	0	0	0	0	0	0	0	0	0	0	0	0	0	0	0	0	0	0	0	0	0	0	0	0	0	0	0	0	0	0	0	0	0	0	0	0	0	0	0	0	0	0	0	0	0	0	0	0	0	0	0	0	0	0	0	0	0	0	0	0	0	0	0	0	0	0	0.379999999999999	0	0	0	0	0	0	0	0	0	0	0	0	0	0	0	0	0	0	0	0	0	0	0	0	0	0	0	0	0	0	0	0	0	0	0	0	0	0	0	0	0	0	0	0	0	0	0	0	0	0	0	0	0	0	0	0	0	0	0	0	0	0	0	0	0	0	0	0	0	0	0	0	0	0	0	0	0	0	0	0	0	0	0	0	0	0	0	0	0	0	0	0	0	0	0	0	0	0	0	0	0	0	0	0	0	0	0	0	0	0	0	0	0	0	0	0	0	0	0	0	0	0	0	0	0	0	0	0	0	0	0	0	0	0	0	0	0	0	0	0	0	0	0	0	0	0	0	0	0	0	0	0	0	0	0	0	0	0	0	0	0	0	0	0	0	0	0	0	0	0	0	0	0	0	0	0	0	0	0	0	0	0	0	0	0	0	0	0	0	0	0	0	0	0	0	0	0	0	0	0	0	0	0	0	0	0	0	0	0	0	0	0	0	0	0	0	0	0	0	0	0	0	0	0	0	0	0	0	0	0	0	0	0	0	0	0	0	0	0	0	0	0	0	0	0	0	0	0	0	0	0	0	0	0	0	0	0	0	0	0	0	0	0	0	0	0	0	0	0	0	0	0	0	0	0	0	0	0	0	0	0	0	0	0	0	0	0	0	0	0	0	0	0	0	0	0	0	0	0	0	0	0	0	0	0	0	0	0	0	0	0	0	0	0	0	0	0	0	0	0	0	0	0	0	0	0	0	0	0	0	0	0	0	0	0	0	0	0	0	0	0	0	0	0	0	0	0	0	0	0	0	-5.15	-1.34	-3.5	4	3.84	3.55	4	-0.580000000000002	-0.909999999999999	4	3.03	-3.58	-1.75	1.38	-1.08	-0.58	-3.48	-2.66	-0.58	4	1.25	-0.0700000000000003	-5.15	-5.15	-5.15	1.42	1.39	-1.75	1.99	0.58	-0.58	0.260000000000001	-5.14	1.94	-1.32	0.549999999999999	3.14	0.0299999999999994	-2.45	2.45	-0.13	4	3.97	-4.44	2.81	-0.630000000000001	-4.89	-0.8	-2.29	-5.15	-3.82	-2.24	-5.15	1.82	3.23	0.97	-0.36	0.219999999999995	5.95	1.3	-4.96	-0.759999999999998	-1.15	-1.07	-4.1	0.0600000000000001	-1.16	-2.42	0.399999999999999	0.730000000000001	-7.48	0.26	0.73	-0.909999999999999	0.88	-1.27	-4.33	3.17	4.5	1.06	3.24	-2.29	6.33	-2.59	6.05	6.32	-0.569999999999999	-3.72	-4.96	2.81	-3.2	6.04	1.43	0.3	-2.65	-0.579999999999998	0.290000000000001	4.19	-0.17	-2.42	0.210000000000002	-1.1	-0.0700000000000003	-0.299999999999997	-0.569999999999999	-3.4	-1.63	-2.03	-1.53	0.47	0.77	-0.77	-0.00999999999999979	0.309999999999999	-3.45	-3	-1.17	-3.79	-1.5	-0.17	-4.03	-0.319999999999999	1.89	-2.56	0.68	-0.529999999999998	-2.25	3.62	1.1	5.2	-5.46	5.29	2.8	-7.48	-3.59	-0.929999999999998	-1.04	-0.95	2.39	-1.55	-3.51	1	-0.16	-2.36	1.51	-0.78	-3.38	-0.15	-4.53	-4.74	-3.55	-0.15	-0.370000000000001	0.100000000000001	0.49	0.9	1.95	-2.45	1.01	2.59	-2.07	-2.14	2.21	-1.53	1.14	1.3	-1.66	-0.58	4	-0.29	0.54	2.42	0.81	1.34	-1.85	2.48	0.22	0.34	3.81	1.05	-1.27	2.51	2.49	-0.58	-0.65	-2.6	0.12	3.82	-1.95	0.41	0.98	1.97	1.26	3.95	4	-1.75	0.316666666666666	-1.89	-1.055	0.304	0.894285714285713	1.77	0.946666666666665	-0.381666666666668	-1.904	0.620000000000001	2.38285714285714	0.282500000000001	-2.83625	-0.800000000000001	-0.724444444444444	-0.869999999999999	-2.948	-3.62	-0.494285714285715	0.979999999999999	-1.82166666666667	-1.5725	-2.96285714285714	-0.209999999999999	-2.678	-0.0571428571428569	-2.11833333333333	-1.40285714285714	-0.6525	0.678749999999999	0.635	0.00111111111111128	-0.521764705882351	-0.563076923076922	-0.113333333333333	-0.482500000000002	-1.09071428571428	-0.63125	1.08333333333333	0.110833333333332	-0.336666666666666	-0.342222222222222	-0.450714285714284	-1.22384615384615	-0.634166666666669	-1.32	-1.3725	-0.226666666666667	-0.328999999999999	-2.56	-0.37	0.16625	-1.96125	1.26	1.18	0.101111111111111	0.326666666666667	-1.05066666666666	2.89416666666667	-3.73333333333333	-1.92571428571429	-0.286153846153846	-0.572857142857144	-0.805000000000001	1.92181818181818	0.0859999999999994	-0.200999999999999	-2.494	2.24416666666666	0.829999999999998	0.387857142857143	0.0226666666666695	0.650000000000001	0.0837500000000002	-1.831	-0.689444444444444	-1.4225	-1.34388888888889	1.58875	-0.525714285714287	1.86	1.558	0.681249999999999	-2.69375	-0.0973333333333315	2.35166666666666	1.30571428571429	-1.734	-0.0216666666666665	-0.36090909090909	-0.54857142857143	0.379000000000005	0.746	0.180000000000001	1.38375	-1.39	-0.972666666666669	1.715	-0.998749999999998	-2.48375	0.784444444444444	-0.255000000000001	1.345625	-1.76090909090909	0.158333333333335	0.144166666666671	-1.15	-1.21846153846154	0.178	-0.948235294117647	-0.187272727272727	-1.603	-0.958749999999998	0.185624999999998	-0.65	0.411428571428572	-1.63428571428571	-1.15875	-1.0875	0.670000000000002	0.235999999999999	-1.022	-0.169999999999999	-1.01454545454545	1.78818181818182	-3.27882352941176	-1.41066666666666	0.288	-0.173636363636366	2.19222222222222	1.56411764705882	3.03818181818182	-1.17	0.494545454545456	-0.445833333333333	-0.643636363636364	-0.687000000000001	-0.898	0.931000000000001	0.123636363636364	-2.73857142857143	-0.668571428571429	-0.396666666666667	-0.575555555555556	-1.12272727272727	-1.50142857142857	-1.652	-0.997777777777777	-1.12428571428572	-2.4475	-1.07125	-0.960000000000001	1.25181818181818	0.35	-1.25111111111111	-0.868461538461538	0.3325	-0.783000000000001	0.247	0.287000000000001	-2.23	-2.11	1.155	-1.828	-0.9015	-0.946	-1.91230769230769	-0.0587499999999999	-1.04222222222222	0.149090909090908	-1.39722222222222	-0.108888888888888	-0.00636363636363768	-0.0209090909090897	1.31909090909091	1.581	0.859999999999999	-0.331111111111111	0.973846153846154	-1.49285714285714	-2.3875	0.439333333333334	0.924999999999999	0.357777777777777	0.237058823529413	-2.31	-0.174999999999999	1.05125	-1.786	0.119473684210526	-0.886999999999999	-0.210909090909091	-1.36833333333333	0.374545454545453	0.00187499999999829	-0.458571428571428	-5.15	-4.94	-5.15	3.98	2.13	-0.58	-0.569999999999999	-3.87	-4.12	4	-1.05	1.13	-3.91	1.95	-3.17	-5.15	-2.49	-3.98	-4.5	-0.58	-4.57	-2	-1.78	0.5	-0.58	-0.730000000000001	0.74	-3.22	2.45	1.21	-5.15	3.63	0.48	3.78	1.36	2.68	-2.27	-0.219999999999999	-0.58	0.52	2.06	-0.580000000000002	-0.31	-4.94	-0.0299999999999994	-5.15	-5.15	-1.66	-2.27	-0.76	-1.04	-4.44	0.34	-0.930000000000001	3.24	3.82	-0.75	-5.84999999999999	-6.59	-0.579999999999998	-0.58	-0.76	-4.96	-0.28	-2.35	-1.37	1.61	-0.41	6.33	0.789999999999999	-7.47999999999999	-0.839999999999998	-2.14	-5.15	0.71	4.94	-3.47	4.07000000000001	-4.42	0.99	-0.29	-7.48	-1.04	-0.579999999999998	-0.23	6.32	0.00999999999999979	-2.93	-0.57	-5.77	-0.200000000000002	-4.41	-0.5	-7.48	0.34	-0.579999999999998	-2.73	2.89	-1.17	-7.38	-3.36	-2.98	1.65	-3.5	-0.569999999999999	1.57	-0.87	-0.98	-0.23	-0.41	-1.47	2.76	-2.97	-3.23	-0.88	-3.01	-0.31	-3.32	-2.41	-3.74	-3.06	-1.2	-3.45	-2.52	-0.579999999999998	3.84	-0.0899999999999999	-3.54	-0.240000000000002	-3.34	0.119999999999999	0.729999999999999	0.34	-6.78	-0.910000000000007	5.83	-7.48	-2.95	3.58	-1.6	-5.05	-0.920000000000001	-0.13	-4.01	0.93	-0.53	-3.19	2.27	-1.09	-5.15	-5.26	-2.53	-3.14	-5.14	-5.85	2.53	-0.429999999999998	-2.4	-2.34	2.88	-0.540000000000001	-0.38	-2.35	-0.280000000000001	2.52	1.5	-1.83	-4.33	1.79	3.94	0.539999999999999	0.410000000000002	0.630000000000002	0.919999999999998	-2.57	-0.359999999999999	1.05	0.81	3.18	-1.43	-1.27	0.79	2.49	1.64	3.39	-5.02	-0.500000000000002	-5.15	-1.49	1.55	0.9	-0.49	1.26	-0.720000000000001	-1.8	-0.92	-0.211666666666666	-2.495	0.51	-0.263999999999999	0.227142857142857	-0.578571428571429	-0.576666666666664	-1.88	-2.602	-0.334285714285715	-1.30714285714286	1.06375	-1.43125	-1.16857142857143	-0.676666666666666	-1.99571428571429	-2.32	-3.8	-3.18142857142857	-0.578571428571427	-0.786666666666667	-0.963750000000001	0.111428571428572	-0.113333333333333	-0.58	-0.998571428571429	-2.04333333333333	-0.738571428571429	0.0712499999999991	1.55375	-3.82166666666667	0.148888888888889	-0.855882352941176	-0.677692307692308	-1.41555555555556	0.177500000000002	-1.21928571428571	0.23	-1.15444444444444	-2.1575	-0.5	-0.997777777777777	0.698571428571427	-3.03230769230769	-0.00583333333333336	-1.56	-0.448333333333331	-0.110833333333334	-0.385	0.0024999999999995	0.19	0.0149999999999988	-0.72125	-0.418749999999999	0.306000000000001	0.0566666666666666	-1.08111111111111	-1.15466666666667	0.225000000000001	0.731111111111112	-1.10142857142857	-0.226153846153846	-1.19857142857143	-0.84375	1.08454545454546	-1.104	0.318	-2.083	2.6625	1.09909090909091	-0.537142857142861	-0.726666666666667	-2.04	-0.411249999999999	0.134	1.98277777777778	-0.126249999999999	-1.48166666666667	1.42375	-0.485714285714286	-0.638333333333335	0.459	-0.388749999999998	-3.35125	0.584666666666671	2.35166666666667	-1.19857142857143	1.278	-0.571666666666667	-1.01272727272727	0.422142857142857	-0.41	0.645	-0.677500000000002	-0.872499999999999	-2.20294117647057	-1.216	0.6625	-0.987500000000001	-0.983750000000001	-0.897777777777778	-1.60666666666667	-0.274374999999999	-2.10818181818182	1.62	0.216666666666669	-0.744166666666667	-0.68923076923077	0.0430000000000001	-0.624705882352941	-1.33818181818182	0.303	-0.62125	-0.010625000000001	-0.0380000000000003	0.494285714285714	-1.05571428571429	-1.305	-1.594375	-2.43692307692308	0.359999999999999	-1.114	-0.571428571428571	-1.67636363636364	-1.15181818181818	-3.17176470588235	0.0600000000000023	-1.08	-0.0890909090909098	0.983333333333334	3.85941176470588	1.23272727272727	-2.17444444444444	-1.63454545454545	-1.15416666666667	1.52272727272727	-1.113	0.238000000000001	0.908999999999999	-0.318181818181818	-0.195714285714285	-1.35714285714286	-0.315555555555553	-0.74111111111111	-0.687272727272727	0.0649999999999977	-1.366	0.363333333333333	-1.04	-0.00375000000000014	-1.375	-1.25375	1.18181818181818	-2.01888888888889	-0.341111111111111	0.350000000000001	-0.49375	-1.327	-0.144	0.327999999999999	-2.502	-1.15166666666667	-2.22666666666666	-1.49066666666667	-0.778500000000001	-1.07	-1.41846153846154	-1.3875	0.125555555555557	0.00818181818181962	-1.37888888888889	-0.0166666666666657	-2.06	-2.23	-1.31090909090909	1.237	0.863333333333333	-0.312222222222221	1.24769230769231	-0.91	-2.3875	-0.232666666666667	0.893333333333334	-0.735555555555555	0.778823529411765	-1.27	-1.254	-1.38	-1.778	-0.0478947368421032	-1.226	-0.833636363636362	-1.35277777777778	-0.49	-0.406875000000001	-0.347619047619046	-5.15	-4.94	-5.15	4	2.13	3.55	4	-3.87	-2.77	4	3.03	-0.18	-3.91	1.95	-1.08	-5.15	-3.48	-3.98	-0.58	2.47	1.25	-0.0700000000000003	-1.78	-3.68	-3.58	-0.0100000000000007	0.740000000000002	-3.22	2.45	1.21	-0.58	0.260000000000001	-4.71	3.78	-1.32	0.549999999999999	1.15	-0.219999999999999	-2.45	2.45	2.05	4	3.97	-4.44	2.81	-2.76	-5.15	-1.66	-2.29	-0.76	-3.59	-4.44	-5.15	1.82	3.24	3.82	-0.36	-5.84999999999999	5.2	-0.579999999999998	-0.58	-0.76	-1.16	-0.28	-2.35	0.0600000000000001	1.61	-0.41	0.399999999999999	0.789999999999999	-7.48	0.26	0.73	-0.909999999999999	0.88	4.94	-3.47	3.99	0.0200000000000014	0.99	3.24	-2.29	6.33	-0.579999999999998	4.65	6.32	-0.569999999999999	-2.93	-4.96	2.63	-1.86	0.0499999999999972	-0.5	-1.93	-2.65	-0.579999999999998	0.290000000000001	2.89	-0.17	-7.38	-2.75	-2.64	-0.0700000000000003	-2.77999999999999	-0.569999999999999	-3.4	-0.87	-1.94	-1.53	-0.41	0.77	2.76	-0.00999999999999979	-1.27	-3.45	-3	-0.31	-3.32	-2.04	-0.17	-3.4	-1.2	-0.94	-2.56	0.68	2.42000000000001	-0.0899999999999999	3.62	-0.240000000000002	2.25	-2.54	0.729999999999999	2.8	-7.48	-3.59	5.83	-1.04	-2.95	2.39	-1.55	-5.05	-0.920000000000001	-0.16	-4.01	1.51	-0.78	-3.19	-0.15	-2.23	-5.15	-3.55	-1.98	-1.71	0.100000000000001	-3.5	2.53	1.95	-2.45	-0.84	2.88	-0.540000000000001	-0.38	2.07	-0.280000000000001	1.14	1.3	-1.83	-2.31	4	-0.29	0.54	2.42	0.81	1.34	-1.85	-0.17	1.05	0.34	3.81	-1.35	-1.27	2.05	2.49	-0.58	-0.47	-5.02	0.12	2.86	-1.49	0.840000000000002	0.98	-0.49	1.26	3.95	4	-1.71	0.0525000000000002	-2.1925	-0.272499999999999	0.0199999999999996	0.560714285714287	0.595714285714285	0.185	-1.13083333333333	-2.253	0.142857142857142	0.537857142857142	0.673125000000001	-2.13375	-0.984285714285713	-0.700555555555555	-1.43285714285714	-2.634	-3.71	-1.83785714285714	0.200714285714286	-1.30416666666667	-1.268125	-1.42571428571429	-0.161666666666667	-1.629	-0.527857142857144	-2.08083333333333	-1.07071428571429	-0.290624999999999	1.11625	-1.59333333333333	0.0750000000000011	-0.688823529411767	-0.620384615384614	-0.764444444444443	-0.1525	-1.155	-0.200625	-0.0355555555555558	-1.02333333333333	-0.422631578947367	-0.669999999999998	0.123928571428571	-2.12807692307692	-0.32	-1.44	-0.910416666666666	-0.168750000000001	-0.356999999999999	-1.27875	-0.0900000000000007	0.0906249999999993	-1.34125	0.420624999999999	0.743	0.0788888888888888	-0.377222222222222	-1.10266666666666	1.55958333333333	-1.50111111111111	-1.51357142857143	-0.256153846153845	-0.885714285714286	-0.824375	1.50318181818182	-0.509	0.0585000000000004	-2.2885	2.45333333333333	0.964545454545455	-0.0746428571428552	-0.352	-0.694999999999999	-0.163749999999999	-0.848499999999998	0.646666666666665	-0.774374999999999	-1.41277777777778	1.50625	-0.505714285714285	0.610833333333334	1.0085	0.146249999999998	-3.0225	0.24366666666667	2.35166666666667	0.0535714285714288	-0.227999999999998	-0.296666666666667	-0.686818181818182	-0.0632142857142863	-0.0154999999999994	0.695500000000001	-0.248749999999998	0.255625	-1.79647058823529	-1.09433333333333	1.18875	-0.993125000000003	-1.73375	-0.0566666666666666	-0.930833333333334	0.535625	-1.93454545454545	0.889166666666666	0.18041666666667	-0.947083333333333	-0.953846153846154	0.1105	-0.786470588235295	-0.762727272727273	-0.649999999999999	-0.789999999999999	0.0874999999999986	-0.344	0.452857142857143	-1.345	-1.231875	-1.3409375	-0.883461538461539	0.298	-1.068	-0.370714285714286	-1.34545454545455	0.318181818181817	-3.22529411764706	-0.675333333333334	-0.396000000000001	-0.131363636363638	1.58777777777778	2.71176470588236	2.13545454545455	-1.67222222222222	-0.57	-0.799999999999997	0.439545454545453	-0.899999999999999	-0.33	0.920000000000002	-0.0972727272727276	-1.46714285714286	-1.01285714285714	-0.35611111111111	-0.658333333333333	-0.904999999999999	-0.718214285714286	-1.509	-0.317222222222222	-1.08214285714286	-1.225625	-1.223125	-1.106875	1.21681818181818	-0.834444444444445	-0.796111111111111	-0.259230769230768	-0.0806249999999995	-1.055	0.051499999999999	0.307499999999999	-2.366	-1.63083333333333	-0.535833333333333	-1.65933333333333	-0.84	-1.008	-1.66538461538461	-0.723125	-0.458333333333332	0.0786363636363632	-1.38805555555556	-0.0627777777777769	-1.03318181818182	-1.12545454545455	0.0040909090909107	1.409	0.861666666666666	-0.321666666666667	1.11076923076923	-1.20142857142857	-2.3875	0.103333333333333	0.909166666666668	-0.18888888888889	0.50794117647059	-1.79	-0.714499999999999	-0.164375000000001	-1.782	0.0357894736842113	-1.0565	-0.522272727272728	-1.36055555555556	-0.0577272727272735	-0.202500000000001	-0.403095238095236
chrVIII_125771_C_T_+	YHR010W_chrVIII_125771_C_T_72_2	FALSE	-0.0228649963008626	UpStream	TRUE	TRUE	FALSE	FALSE	FALSE	TRUE	TRUE	FALSE	-0.555371911243017	1	73	1	0	0	1	0	-1	0	0	0.335526315789474	0.980769230769231	11.2429648228877	NA	NA	72	NA	NA	NA	750	4.18	0.00787402	0.023	0.023	0	0	0	0	0	0	0	0	0	0	0	0	0	0	0	0	0	0	0	0	0	0	0	0	0	0	0	0	0	0	0	0	0	0	0	0	0	0	0	0	0	0	0	0	0	0	0	0	0	0	0	0	0	0	0	0	0	0	0	0	0	0	0	0	0	0	0	0	0	0	0	0	0	0	0	0	0	0	0	0	0	0	0	0	0	0	0	0	0	0	0	0	0	0	0	0	0	0	0	0	0	0	0	0	0	0	0	0	0	0	0	0	0	0	0	0	0	0	0	0	0	0	0	0	0	0	0	0	0	0	0	0	0	0	0	0	0	0	0	0	0	0	0	0	0	0	0	0	0	0	0	0	0	0	0	0	0	0	0	0	0	0	0	0	0	0	0	0	0	0	0	0	0	0	0	0	0	0	0	0	0	0	0	0	0	0	0	0	0	0	0	0	0	0	0	0	0	0	0	0	0	0	0	0	0	0	0	0	0	0	0	0	0	0	0	0	0	0	0	0	0	0	0	0	0	0	0	0	0	0	0	0	0	0	0	0	0	0	0	0	0	0	0	0	0	0	0	0	0	0	0	0	0	0	0	0	0	0	0	0	0	0	0	0	0	0	0	0	0	0	0	0	0	0	0	0	0	0	0	0	0	0	0	0	0	0	0	0	0	0	0	0	0	0	0	0	0	0	0	0	0	0	0	0	0	0	0	0	0	0	0	0	0	0	0	0	0	0	0	0	0	0	0	0	0	0	0	0	0	0	0	0	0	0	0	0	0	0	0	0	0	0	0	0	0	0	0	0	0	0	0	0	0	0	0	0	0	0	0	0	0	0	0	0	0	0	0	0	0	0	0	0	0	0	0	0	0	0	0	0	0	0	0	0	0	0	0	0	0	0	0	0	0	0	0	0	0	0	0	0	0	0	0	0	0	0	0	0	0	0	0	0	0	0	0	0	0	0	0	0	0	0	0	0	0	0	0	0	0	0	0	0	0	0	0	0	0	0	0	0	0	0	0	0	0	0	0	0	0	0	0	0	0	0	0	0	0	0	0	0	0	0	0	0	0	0	0	0	0	0	0	0	0	0	0	0	0	0	0	0	0	0	0	0	0	0	0	0	0	0	0	0	0	0	0	0	0	0	0	0	0	0	0	0	0	0	0	0	0	0	0	0	0	0	0	0	0	0	0	0	0	0	0	0	0	0	0	0	0	0	0	0	0	0	0	0	0	0	0	0	0	0	0	0	0	0	0	0	0	0	0	0	0	0	0	0	0	0	0	0	0	0	0	0	0	0	0	0	0	0	0	0	0	0	0	0	0	0	0	0	0	0	0	0	0	0	0	0	0	0	0	0	0	0	0	0	0	0	0	0	0	0	0	0	0	0	0	0	0	0	0	0	0	0	0	0	0	0	0	0	0	0	0	0	0	0	0	0	0.379999999999999	0	0	0	0	0	0	0	0	0	0	0	0	0	0	0	0	0	0	0	0	0	0	0	0	0	0	0	0	0	0	0	0	0	0	0	0	0	0	0	0	0	0	0	0	0	0	0	0	0	0	0	0	0	0	0	0	0	0	0	0	0	0	0	0	0	0	0	0	0	0	0	0	0	0	0	0	0	0	0	0	0	0	0	0	0	0	0	0	0	0	0	0	0	0	0	0	0	0	0	0	0	0	0	0	0	0	0	0	0	0	0	0	0	0	0	0	0	0	0	0	0	0	0	0	0	0	0	0	0	0	0	0	0	0	0	0	0	0	0	0	0	0	0	0	0	0	0	0	0	0	0	0	0	0	0	0	0	0	0	0	0	0	0	0	0	0	0	0	0	0	0	0	0	0	0	0	0	0	0	0	0	0	0	0	0	0	0	0	0	0	0	0	0	0	0	0.379999999999999	0	0	0	0	0	0	0	0	0	0	0	0	0	0	0	0	0	0	0	0	0	0	0	0	0	0	0	0	0	0	0	0	0	0	0	0	0	0	0	0	0	0	0	0	0	0	0	0	0	0	0	0	0	0	0	0	0	0	0	0	0	0	0	0	0	0	0	0	0	0	0	0	0	0	0	0	0	0	0	0	0	0	0	0	0	0	0	0	0	0	0	0	0	0	0	0	0	0	0	0	0	0	0	0	0	0	0	0	0	0	0	0	0	0	0	0	0	0	0	0	0	0	0	0	0	0	0	0	0	0	0	0	0	0	0	0	0	0	0	0	0	0	0	0	0	0	0	0	0	0	0	0	0	0	0	0	0	0	0	0	0	0	0	0	0	0	0	0	0	0	0	0	0	0	0	0	0	0	0	0	0	0	0	0	0	0	0	0	0	0	0	0	0	0	0	0	0	0	0	0	0	0	0	0	0	0	0	0	0	0	0	0	0	0	0	0	0	0	0	0	0	0	0	0	0	0	0	0	0	0	0	0	0	0	0	0	0	0	0	0	0	0	0	0	0	0	0	0	0	0	0	0	0	0	0	0	0	0	0	0	0	0	0	0	0	0	0	0	0	0	0	0	0	0	0	0	0	0	0	0	0	0	0	0	0	0	0	0	0	0	0	0	0	0	0	0	0	0	0	0	0	0	0	0	0	0	0	0	0	0	0	0	0	0	0	0	0	0	0	0	0	0	0	0	0	0	0	0	0	0	0	0	0	0	0	0	0	0	0	0	0	0	0	0	0	0	0	0	0	0	0	0	0	0	0	0	0	0	0	0	0	0	0	0	0	0	0	0	0	0	0	0	0	0	0	0	0	0	0	0	0	0	0	0	0	0	0	0	0	0	0	0.379999999999999	0	0	0	0	0	0	0	0	0	0	0	0	0	0	0	0	0	0	0	0	0	0	0	0	0	0	0	0	0	0	0	0	0	0	0	0	0	0	0	0	0	0	0	0	0	0	0	0	0	0	0	0	0	0	0	0	0	0	0	0	0	0	0	0	0	0	0	0	0	0	0	0	0	0	0	0	0	0	0	0	0	0	0	0	0	0	0	0	0	0	0	0	0	0	0	0	0	0	0	0	0	0	0	0	0	0	0	0	0	0	0	0	0	0	0	0	0	0	0	0	0	0	0	0	0	0	0	0	0	0	0	0	0	0	0	0	0	0	0	0	0	0	0	0	0	0	0	0	0	0	0	0	0	0	0	0	0	0	0	0	0	0	0	0	0	0	0	0	0	0	0	0	0	0	0	0	0	0	0	0	0	0	0	0	0	0	0	0	0	0	0	0	0	0	0	0.379999999999999	0	0	0	0	0	0	0	0	0	0	0	0	0	0	0	0	0	0	0	0	0	0	0	0	0	0	0	0	0	0	0	0	0	0	0	0	0	0	0	0	0	0	0	0	0	0	0	0	0	0	0	0	0	0	0	0	0	0	0	0	0	0	0	0	0	0	0	0	0	0	0	0	0	0	0	0	0	0	0	0	0	0	0	0	0	0	0	0	0	0	0	0	0	0	0	0	0	0	0	0	0	0	0	0	0	0	0	0	0	0	0	0	0	0	0	0	0	0	0	0	0	0	0	0	0	0	0	0	0	0	0	0	0	0	0	0	0	0	0	0	0	0	0	0	0	0	0	0	0	0	0	0	0	0	0	0	0	0	0	0	0	0	0	0	0	0	0	0	0	0	0	0	0	0	0	0	0	0	0	0	0	0	0	0	0	0	0	0	0	0	0	0	0	0	0	0	0	0	0	0	0	0	0	0	0	0	0	0	0	0	0	0	0	0	0	0	0	0	0	0	0	0	0	0	0	0	0	0	0	0	0	0	0	0	0	0	0	0	0	0	0	0	0	0	0	0	0	0	0	0	0	0	0	0	0	0	0	0	0	0	0	0	0	0	0	0	0	0	0	0	0	0	0	0	0	0	0	0	0	0	0	0	0	0	0	0	0	0	0	0	0	0	0	0	0	0	0	0	0	0	0	0	0	0	0	0	0	0	0	0	0	0	0	0	0	0	0	0	0	0	0	0	0	0	0	0	0	0	0	0	0	0	0	0	0	0	0	0	0	0	0	0	0	0	0	0	0	0	0	0	0	-5.15	-4.94	-5.15	3.98	2.13	-0.58	-0.569999999999999	-3.87	-4.12	4	-1.05	1.13	-3.91	1.95	-3.17	-5.15	-2.49	-3.98	-4.5	-0.58	-4.57	-2	-1.78	0.5	-0.58	-0.730000000000001	0.74	-3.22	2.45	1.21	-5.15	3.63	0.48	3.78	1.36	2.68	-2.27	-0.219999999999999	-0.58	0.52	2.06	-0.580000000000002	-0.31	-4.94	-0.0299999999999994	-5.15	-5.15	-1.66	-2.27	-0.76	-1.04	-4.44	0.34	-0.930000000000001	3.24	3.82	-0.75	-5.84999999999999	-6.59	-0.579999999999998	-0.58	-0.76	-4.96	-0.28	-2.35	-1.37	1.61	-0.41	6.33	0.789999999999999	-7.47999999999999	-0.839999999999998	-2.14	-5.15	0.71	4.94	-3.47	4.07000000000001	-4.42	0.99	-0.29	-7.48	-1.04	-0.579999999999998	-0.23	6.32	0.00999999999999979	-2.93	-0.57	-5.77	-0.200000000000002	-4.41	-0.5	-7.48	0.34	-0.579999999999998	-2.73	2.89	-1.17	-7.38	-3.36	-2.98	1.65	-3.5	-0.569999999999999	1.57	-0.87	-0.98	-0.23	-0.41	-1.47	2.76	-2.97	-3.23	-0.88	-3.01	-0.31	-3.32	-2.41	-3.74	-3.06	-1.2	-3.45	-2.52	-0.579999999999998	3.84	-0.0899999999999999	-3.54	-0.240000000000002	-3.34	0.119999999999999	0.729999999999999	0.34	-6.78	-0.910000000000007	5.83	-7.48	-2.95	3.58	-1.6	-5.05	-0.920000000000001	-0.13	-4.01	0.93	-0.53	-3.19	2.27	-1.09	-5.15	-5.26	-2.53	-3.14	-5.14	-5.85	2.53	-0.429999999999998	-2.4	-2.34	2.88	-0.540000000000001	-0.38	-2.35	-0.280000000000001	2.52	1.5	-1.83	-4.33	1.79	3.94	0.539999999999999	0.410000000000002	0.630000000000002	0.919999999999998	-2.57	-0.359999999999999	1.05	0.81	3.18	-1.43	-1.27	0.79	2.49	1.64	3.39	-5.02	-0.500000000000002	-5.15	-1.49	1.55	0.9	-0.49	1.26	-0.720000000000001	-1.8	-0.92	-0.211666666666666	-2.495	0.51	-0.263999999999999	0.227142857142857	-0.578571428571429	-0.576666666666664	-1.88	-2.602	-0.334285714285715	-1.30714285714286	1.06375	-1.43125	-1.16857142857143	-0.676666666666666	-1.99571428571429	-2.32	-3.8	-3.18142857142857	-0.578571428571427	-0.786666666666667	-0.963750000000001	0.111428571428572	-0.113333333333333	-0.58	-0.998571428571429	-2.04333333333333	-0.738571428571429	0.0712499999999991	1.55375	-3.82166666666667	0.148888888888889	-0.855882352941176	-0.677692307692308	-1.41555555555556	0.177500000000002	-1.21928571428571	0.23	-1.15444444444444	-2.1575	-0.5	-0.997777777777777	0.698571428571427	-3.03230769230769	-0.00583333333333336	-1.56	-0.448333333333331	-0.110833333333334	-0.385	0.0024999999999995	0.19	0.0149999999999988	-0.72125	-0.418749999999999	0.306000000000001	0.0566666666666666	-1.08111111111111	-1.15466666666667	0.225000000000001	0.731111111111112	-1.10142857142857	-0.226153846153846	-1.19857142857143	-0.84375	1.08454545454546	-1.104	0.318	-2.083	2.6625	1.09909090909091	-0.537142857142861	-0.726666666666667	-2.04	-0.411249999999999	0.134	1.98277777777778	-0.126249999999999	-1.48166666666667	1.42375	-0.485714285714286	-0.638333333333335	0.459	-0.388749999999998	-3.35125	0.584666666666671	2.35166666666667	-1.19857142857143	1.278	-0.571666666666667	-1.01272727272727	0.422142857142857	-0.41	0.645	-0.677500000000002	-0.872499999999999	-2.20294117647057	-1.216	0.6625	-0.987500000000001	-0.983750000000001	-0.897777777777778	-1.60666666666667	-0.274374999999999	-2.10818181818182	1.62	0.216666666666669	-0.744166666666667	-0.68923076923077	0.0430000000000001	-0.624705882352941	-1.33818181818182	0.303	-0.62125	-0.010625000000001	-0.0380000000000003	0.494285714285714	-1.05571428571429	-1.305	-1.594375	-2.43692307692308	0.359999999999999	-1.114	-0.571428571428571	-1.67636363636364	-1.15181818181818	-3.17176470588235	0.0600000000000023	-1.08	-0.0890909090909098	0.983333333333334	3.85941176470588	1.23272727272727	-2.17444444444444	-1.63454545454545	-1.15416666666667	1.52272727272727	-1.113	0.238000000000001	0.908999999999999	-0.318181818181818	-0.195714285714285	-1.35714285714286	-0.315555555555553	-0.74111111111111	-0.687272727272727	0.0649999999999977	-1.366	0.363333333333333	-1.04	-0.00375000000000014	-1.375	-1.25375	1.18181818181818	-2.01888888888889	-0.341111111111111	0.350000000000001	-0.49375	-1.327	-0.144	0.327999999999999	-2.502	-1.15166666666667	-2.22666666666666	-1.49066666666667	-0.778500000000001	-1.07	-1.41846153846154	-1.3875	0.125555555555557	0.00818181818181962	-1.37888888888889	-0.0166666666666657	-2.06	-2.23	-1.31090909090909	1.237	0.863333333333333	-0.312222222222221	1.24769230769231	-0.91	-2.3875	-0.232666666666667	0.893333333333334	-0.735555555555555	0.778823529411765	-1.27	-1.254	-1.38	-1.778	-0.0478947368421032	-1.226	-0.833636363636362	-1.35277777777778	-0.49	-0.406875000000001	-0.347619047619046	-5.15	-1.34	-3.5	4	3.84	3.55	4	-0.580000000000002	-0.909999999999999	4	3.03	-3.58	-1.75	1.38	-1.08	-0.58	-3.48	-2.66	-0.58	4	1.25	-0.0700000000000003	-5.15	-5.15	-5.15	1.42	1.39	-1.75	1.99	0.58	-0.58	0.260000000000001	-5.14	1.94	-1.32	0.549999999999999	3.14	0.0299999999999994	-2.45	2.45	-0.13	4	3.97	-4.44	2.81	-0.630000000000001	-4.89	-0.8	-2.29	-5.15	-3.82	-2.24	-5.15	1.82	3.23	0.97	-0.36	0.219999999999995	5.95	1.3	-4.96	-0.759999999999998	-1.15	-1.07	-4.1	0.0600000000000001	-1.16	-2.42	0.399999999999999	0.730000000000001	-7.48	0.26	0.73	-0.909999999999999	0.88	-1.27	-4.33	3.17	4.5	1.06	3.24	-2.29	6.33	-2.59	6.05	6.32	-0.569999999999999	-3.72	-4.96	2.81	-3.2	6.04	1.43	0.3	-2.65	-0.579999999999998	0.290000000000001	4.19	-0.17	-2.42	0.210000000000002	-1.1	-0.0700000000000003	-0.299999999999997	-0.569999999999999	-3.4	-1.63	-2.03	-1.53	0.47	0.77	-0.77	-0.00999999999999979	0.309999999999999	-3.45	-3	-1.17	-3.79	-1.5	-0.17	-4.03	-0.319999999999999	1.89	-2.56	0.68	-0.529999999999998	-2.25	3.62	1.1	5.2	-5.46	5.29	2.8	-7.48	-3.59	-0.929999999999998	-1.04	-0.95	2.39	-1.55	-3.51	1	-0.16	-2.36	1.51	-0.78	-3.38	-0.15	-4.53	-4.74	-3.55	-0.15	-0.370000000000001	0.100000000000001	0.49	0.9	1.95	-2.45	1.01	2.59	-2.07	-2.14	2.21	-1.53	1.14	1.3	-1.66	-0.58	4	-0.29	0.54	2.42	0.81	1.34	-1.85	2.48	0.22	0.34	3.81	1.05	-1.27	2.51	2.49	-0.58	-0.65	-2.6	0.12	3.82	-1.95	0.41	0.98	1.97	1.26	3.95	4	-1.75	0.316666666666666	-1.89	-1.055	0.304	0.894285714285713	1.77	0.946666666666665	-0.381666666666668	-1.904	0.620000000000001	2.38285714285714	0.282500000000001	-2.83625	-0.800000000000001	-0.724444444444444	-0.869999999999999	-2.948	-3.62	-0.494285714285715	0.979999999999999	-1.82166666666667	-1.5725	-2.96285714285714	-0.209999999999999	-2.678	-0.0571428571428569	-2.11833333333333	-1.40285714285714	-0.6525	0.678749999999999	0.635	0.00111111111111128	-0.521764705882351	-0.563076923076922	-0.113333333333333	-0.482500000000002	-1.09071428571428	-0.63125	1.08333333333333	0.110833333333332	-0.336666666666666	-0.342222222222222	-0.450714285714284	-1.22384615384615	-0.634166666666669	-1.32	-1.3725	-0.226666666666667	-0.328999999999999	-2.56	-0.37	0.16625	-1.96125	1.26	1.18	0.101111111111111	0.326666666666667	-1.05066666666666	2.89416666666667	-3.73333333333333	-1.92571428571429	-0.286153846153846	-0.572857142857144	-0.805000000000001	1.92181818181818	0.0859999999999994	-0.200999999999999	-2.494	2.24416666666666	0.829999999999998	0.387857142857143	0.0226666666666695	0.650000000000001	0.0837500000000002	-1.831	-0.689444444444444	-1.4225	-1.34388888888889	1.58875	-0.525714285714287	1.86	1.558	0.681249999999999	-2.69375	-0.0973333333333315	2.35166666666666	1.30571428571429	-1.734	-0.0216666666666665	-0.36090909090909	-0.54857142857143	0.379000000000005	0.746	0.180000000000001	1.38375	-1.39	-0.972666666666669	1.715	-0.998749999999998	-2.48375	0.784444444444444	-0.255000000000001	1.345625	-1.76090909090909	0.158333333333335	0.144166666666671	-1.15	-1.21846153846154	0.178	-0.948235294117647	-0.187272727272727	-1.603	-0.958749999999998	0.185624999999998	-0.65	0.411428571428572	-1.63428571428571	-1.15875	-1.0875	0.670000000000002	0.235999999999999	-1.022	-0.169999999999999	-1.01454545454545	1.78818181818182	-3.27882352941176	-1.41066666666666	0.288	-0.173636363636366	2.19222222222222	1.56411764705882	3.03818181818182	-1.17	0.494545454545456	-0.445833333333333	-0.643636363636364	-0.687000000000001	-0.898	0.931000000000001	0.123636363636364	-2.73857142857143	-0.668571428571429	-0.396666666666667	-0.575555555555556	-1.12272727272727	-1.50142857142857	-1.652	-0.997777777777777	-1.12428571428572	-2.4475	-1.07125	-0.960000000000001	1.25181818181818	0.35	-1.25111111111111	-0.868461538461538	0.3325	-0.783000000000001	0.247	0.287000000000001	-2.23	-2.11	1.155	-1.828	-0.9015	-0.946	-1.91230769230769	-0.0587499999999999	-1.04222222222222	0.149090909090908	-1.39722222222222	-0.108888888888888	-0.00636363636363768	-0.0209090909090897	1.31909090909091	1.581	0.859999999999999	-0.331111111111111	0.973846153846154	-1.49285714285714	-2.3875	0.439333333333334	0.924999999999999	0.357777777777777	0.237058823529413	-2.31	-0.174999999999999	1.05125	-1.786	0.119473684210526	-0.886999999999999	-0.210909090909091	-1.36833333333333	0.374545454545453	0.00187499999999829	-0.458571428571428	-5.15	-4.94	-5.15	4	2.13	3.55	4	-3.87	-2.77	4	3.03	-0.18	-3.91	1.95	-1.08	-5.15	-3.48	-3.98	-0.58	2.47	1.25	-0.0700000000000003	-1.78	-3.68	-3.58	-0.0100000000000007	0.740000000000002	-3.22	2.45	1.21	-0.58	0.260000000000001	-4.71	3.78	-1.32	0.549999999999999	1.15	-0.219999999999999	-2.45	2.45	2.05	4	3.97	-4.44	2.81	-2.76	-5.15	-1.66	-2.29	-0.76	-3.59	-4.44	-5.15	1.82	3.24	3.82	-0.36	-5.84999999999999	5.2	-0.579999999999998	-0.58	-0.76	-1.16	-0.28	-2.35	0.0600000000000001	1.61	-0.41	0.399999999999999	0.789999999999999	-7.48	0.26	0.73	-0.909999999999999	0.88	4.94	-3.47	3.99	0.0200000000000014	0.99	3.24	-2.29	6.33	-0.579999999999998	4.65	6.32	-0.569999999999999	-2.93	-4.96	2.63	-1.86	0.0499999999999972	-0.5	-1.93	-2.65	-0.579999999999998	0.290000000000001	2.89	-0.17	-7.38	-2.75	-2.64	-0.0700000000000003	-2.77999999999999	-0.569999999999999	-3.4	-0.87	-1.94	-1.53	-0.41	0.77	2.76	-0.00999999999999979	-1.27	-3.45	-3	-0.31	-3.32	-2.04	-0.17	-3.4	-1.2	-0.94	-2.56	0.68	2.42000000000001	-0.0899999999999999	3.62	-0.240000000000002	2.25	-2.54	0.729999999999999	2.8	-7.48	-3.59	5.83	-1.04	-2.95	2.39	-1.55	-5.05	-0.920000000000001	-0.16	-4.01	1.51	-0.78	-3.19	-0.15	-2.23	-5.15	-3.55	-1.98	-1.71	0.100000000000001	-3.5	2.53	1.95	-2.45	-0.84	2.88	-0.540000000000001	-0.38	2.07	-0.280000000000001	1.14	1.3	-1.83	-2.31	4	-0.29	0.54	2.42	0.81	1.34	-1.85	-0.17	1.05	0.34	3.81	-1.35	-1.27	2.05	2.49	-0.58	-0.47	-5.02	0.12	2.86	-1.49	0.840000000000002	0.98	-0.49	1.26	3.95	4	-1.71	0.0525000000000002	-2.1925	-0.272499999999999	0.0199999999999996	0.560714285714287	0.595714285714285	0.185	-1.13083333333333	-2.253	0.142857142857142	0.537857142857142	0.673125000000001	-2.13375	-0.984285714285713	-0.700555555555555	-1.43285714285714	-2.634	-3.71	-1.83785714285714	0.200714285714286	-1.30416666666667	-1.268125	-1.42571428571429	-0.161666666666667	-1.629	-0.527857142857144	-2.08083333333333	-1.07071428571429	-0.290624999999999	1.11625	-1.59333333333333	0.0750000000000011	-0.688823529411767	-0.620384615384614	-0.764444444444443	-0.1525	-1.155	-0.200625	-0.0355555555555558	-1.02333333333333	-0.422631578947367	-0.669999999999998	0.123928571428571	-2.12807692307692	-0.32	-1.44	-0.910416666666666	-0.168750000000001	-0.356999999999999	-1.27875	-0.0900000000000007	0.0906249999999993	-1.34125	0.420624999999999	0.743	0.0788888888888888	-0.377222222222222	-1.10266666666666	1.55958333333333	-1.50111111111111	-1.51357142857143	-0.256153846153845	-0.885714285714286	-0.824375	1.50318181818182	-0.509	0.0585000000000004	-2.2885	2.45333333333333	0.964545454545455	-0.0746428571428552	-0.352	-0.694999999999999	-0.163749999999999	-0.848499999999998	0.646666666666665	-0.774374999999999	-1.41277777777778	1.50625	-0.505714285714285	0.610833333333334	1.0085	0.146249999999998	-3.0225	0.24366666666667	2.35166666666667	0.0535714285714288	-0.227999999999998	-0.296666666666667	-0.686818181818182	-0.0632142857142863	-0.0154999999999994	0.695500000000001	-0.248749999999998	0.255625	-1.79647058823529	-1.09433333333333	1.18875	-0.993125000000003	-1.73375	-0.0566666666666666	-0.930833333333334	0.535625	-1.93454545454545	0.889166666666666	0.18041666666667	-0.947083333333333	-0.953846153846154	0.1105	-0.786470588235295	-0.762727272727273	-0.649999999999999	-0.789999999999999	0.0874999999999986	-0.344	0.452857142857143	-1.345	-1.231875	-1.3409375	-0.883461538461539	0.298	-1.068	-0.370714285714286	-1.34545454545455	0.318181818181817	-3.22529411764706	-0.675333333333334	-0.396000000000001	-0.131363636363638	1.58777777777778	2.71176470588236	2.13545454545455	-1.67222222222222	-0.57	-0.799999999999997	0.439545454545453	-0.899999999999999	-0.33	0.920000000000002	-0.0972727272727276	-1.46714285714286	-1.01285714285714	-0.35611111111111	-0.658333333333333	-0.904999999999999	-0.718214285714286	-1.509	-0.317222222222222	-1.08214285714286	-1.225625	-1.223125	-1.106875	1.21681818181818	-0.834444444444445	-0.796111111111111	-0.259230769230768	-0.0806249999999995	-1.055	0.051499999999999	0.307499999999999	-2.366	-1.63083333333333	-0.535833333333333	-1.65933333333333	-0.84	-1.008	-1.66538461538461	-0.723125	-0.458333333333332	0.0786363636363632	-1.38805555555556	-0.0627777777777769	-1.03318181818182	-1.12545454545455	0.0040909090909107	1.409	0.861666666666666	-0.321666666666667	1.11076923076923	-1.20142857142857	-2.3875	0.103333333333333	0.909166666666668	-0.18888888888889	0.50794117647059	-1.79	-0.714499999999999	-0.164375000000001	-1.782	0.0357894736842113	-1.0565	-0.522272727272728	-1.36055555555556	-0.0577272727272735	-0.202500000000001	-0.403095238095236
chrVIII_125937_T_C_-	YHR009C_chrVIII_125937_T_C_72_2	FALSE	-0.0128285366547261	UpStream	TRUE	TRUE	FALSE	FALSE	FALSE	FALSE	FALSE	FALSE	-0.825831936511763	1	73	1	0	0	-1	0	1	0	0	0.434210526315789	1.01538461538462	5.99523789179424	NA	NA	21	1040	144	31	257	NA	0.0314961	0.022	0.022	0	0	0	0	0	0	0	0	0	0	0	0	0	0	0	0	0	0	0	0	0	0	0	0	0	0	0	0	0	0	0	0	0	0	0	0	0	0	0	0	0	0	0	0	0	0	0	0	0	0	0	0	0	0	0	0	0	0	0	0	0	0	0	0	0	0	0	0	0	0	0	0	0	0	0	0	0	0	0	0	0	0	0	0	0	0	0	0	0	0	0	0	0	0	0	0	0	0	0	0	0	0	0	0	0	0	0	0	0	0	0	0	0	0	0	0	0	0	0	0	0	0	0	0	0	0	0	0	0	0	0	0	0	0	0	0	0	0	0	0	0	0	0	0	0	0	0	0	0	0	0	0	0	0	0	0	0	0	0	0	0	0	0	0	0	0	0	0	0	0	0	0	0	0	0	0	0	0	0	0	0	0	0	0	0	0	0	0	0	0	0	0	0	0	0	0	0	0	0	0	0	0	0	0	0	0	0	0	0	0	0	0	0	0	0	0	0	0	0	0	0	0	0	0	0	0	0	0	0	0	0	0	0	0	0	0	0	0	0	0	0	0	0	0	0	0	0	0	0	0	0	0	0	0	0	0	0	0	0	0	0	0	0	0	0	0	0	0	0	0	0	0	0	0	0	0	0	0	0	0	0	0	0	0	0	0	0	0	0	0	0	0	0	0	0	0	0	0	0	0	0	0	0	0	0	0	0	0	0	0	0	0	0	0	0	0	0	0	0	0	0	0	0	0	0	0	0	0	0	0	0	0	0	0	0	0	0	0	0	0	0	0	0	0	0	0	0	0	0	0	0	0	0	0	0	0	0	0	0	0	0	0	0	0	0	0	0	0	0	0	0	0	0	0	0	0	0	0	0	0	0	0	0	0	0	0	0	0	0	0	0	0	0	0	0	0	0	0	0	0	0	0	0	0	0	0	0	0	0	0	0	0	0	0	0	0	0	0	0	0	0	0	0	0	0	0	0	0	0	0	0	0	0	0	0	0	0	0	0	0	0	0	0	0	0	0	0	0	0	0	0	0	0	0	0	0	0	0	0	0	0	0	0	0	0	0	0	0	0	0	0	0	0	0	0	0	0	0	0	0	0	0	0	0	0	0	0	0	0	0	0	0	0	0	0	0	0	0	0	0	0	0	0	0	0	0	0	0	0	0	0	0	0	0	0	0	0	0	0	0	0	0	0	0	0	0	0	0	0	0	0	0	0	0	0	0	0	0	0	0	0	0	0	0	0	0	0	0	0	0	0	0	0	0	0	0	0	0	0	0	0	0	0	0	0	0	0	0	0	0	0	0	0	0	0	0	0	0	0	0	0	0	0	0	0	0	0	0	0	0	0	0	0	0	0	0	0	0	0	0	0	0	0	0	0	0	0	0	0	0	0	0	0	0	0	0	0	0	0	0	0	0	0	0	0	0	0	0	0	0	0	0	0	0	0	0	0	0	0	0	0	0	0	0	0	0	0	0	0	0	0	0	0	0	0	0	0	0	0	0	0	0	0	0	0	0	0	0	0	0	0	0	0	0	0	0	0	0	0	0	0	0	0	0	0	0	0	0	0	0	0	0	0	0	0	0	0	0	0	0	0	0	0	0	0	0	0	0	0	0	0	0	0	0	0	0	0	0	0	0	0	0	0	0	0	0	0	0	0	0	0	0	0	0	0	0	0	0	0	0	0	0	0	0	0	0	0.49	0	0	0	0	0	0	0	0	0	0	0	0	0	0	0	0	0	0	0	0	0	0	0	0	0	0	0	0	0	0	0	0	0	0	0	0	0	0	0	0	0	0	0	0	0	0	0	0	0	0	0	0	0	0	0	0	0	0	0	0	0	0	0	0	0	0	0	0	0	0	0	0	0	0	0	0	0	0	0	0	0	0	0	0	0	0	0	0	0	0	0	0	0	0	0	0	0	0	0	0	0	0	0	0	0	0	0	0	0	0	0	0	0	0	0	0	0	0	0	0	0	0	0	0	0	0	0	0	0	0	0	0	0	0	0	0	0	0	0	0	0	0	0	0	0	0	0	0	0	0	0	0	0	0	0	0	0	0	0	0	0	0	0	0	0	0	0	0	0	0	0	0	0	0	0	0	0	0	0	0	0	0	0	0	0	0	0	0	0	0	0	0	0	0	0	0.49	0	0	0	0	0	0	0	0	0	0	0	0	0	0	0	0	0	0	0	0	0	0	0	0	0	0	0	0	0	0	0	0	0	0	0	0	0	0	0	0	0	0	0	0	0	0	0	0	0	0	0	0	0	0	0	0	0	0	0	0	0	0	0	0	0	0	0	0	0	0	0	0	0	0	0	0	0	0	0	0	0	0	0	0	0	0	0	0	0	0	0	0	0	0	0	0	0	0	0	0	0	0	0	0	0	0	0	0	0	0	0	0	0	0	0	0	0	0	0	0	0	0	0	0	0	0	0	0	0	0	0	0	0	0	0	0	0	0	0	0	0	0	0	0	0	0	0	0	0	0	0	0	0	0	0	0	0	0	0	0	0	0	0	0	0	0	0	0	0	0	0	0	0	0	0	0	0	0	0	0	0	0	0	0	0	0	0	0	0	0	0	0	0	0	0	0	0	0	0	0	0	0	0	0	0	0	0	0	0	0	0	0	0	0	0	0	0	0	0	0	0	0	0	0	0	0	0	0	0	0	0	0	0	0	0	0	0	0	0	0	0	0	0	0	0	0	0	0	0	0	0	0	0	0	0	0	0	0	0	0	0	0	0	0	0	0	0	0	0	0	0	0	0	0	0	0	0	0	0	0	0	0	0	0	0	0	0	0	0	0	0	0	0	0	0	0	0	0	0	0	0	0	0	0	0	0	0	0	0	0	0	0	0	0	0	0	0	0	0	0	0	0	0	0	0	0	0	0	0	0	0	0	0	0	0	0	0	0	0	0	0	0	0	0	0	0	0	0	0	0	0	0	0	0	0	0	0	0	0	0	0	0	0	0	0	0	0	0	0	0	0	0	0	0	0	0	0	0	0	0	0	0	0	0	0	0	0	0	0	0	0	0.49	0	0	0	0	0	0	0	0	0	0	0	0	0	0	0	0	0	0	0	0	0	0	0	0	0	0	0	0	0	0	0	0	0	0	0	0	0	0	0	0	0	0	0	0	0	0	0	0	0	0	0	0	0	0	0	0	0	0	0	0	0	0	0	0	0	0	0	0	0	0	0	0	0	0	0	0	0	0	0	0	0	0	0	0	0	0	0	0	0	0	0	0	0	0	0	0	0	0	0	0	0	0	0	0	0	0	0	0	0	0	0	0	0	0	0	0	0	0	0	0	0	0	0	0	0	0	0	0	0	0	0	0	0	0	0	0	0	0	0	0	0	0	0	0	0	0	0	0	0	0	0	0	0	0	0	0	0	0	0	0	0	0	0	0	0	0	0	0	0	0	0	0	0	0	0	0	0	0	0	0	0	0	0	0	0	0	0	0	0	0	0	0	0	0	0	0.49	0	0	0	0	0	0	0	0	0	0	0	0	0	0	0	0	0	0	0	0	0	0	0	0	0	0	0	0	0	0	0	0	0	0	0	0	0	0	0	0	0	0	0	0	0	0	0	0	0	0	0	0	0	0	0	0	0	0	0	0	0	0	0	0	0	0	0	0	0	0	0	0	0	0	0	0	0	0	0	0	0	0	0	0	0	0	0	0	0	0	0	0	0	0	0	0	0	0	0	0	0	0	0	0	0	0	0	0	0	0	0	0	0	0	0	0	0	0	0	0	0	0	0	0	0	0	0	0	0	0	0	0	0	0	0	0	0	0	0	0	0	0	0	0	0	0	0	0	0	0	0	0	0	0	0	0	0	0	0	0	0	0	0	0	0	0	0	0	0	0	0	0	0	0	0	0	0	0	0	0	0	0	0	0	0	0	0	0	0	0	0	0	0	0	0	0	0	0	0	0	0	0	0	0	0	0	0	0	0	0	0	0	0	0	0	0	0	0	0	0	0	0	0	0	0	0	0	0	0	0	0	0	0	-3.28	0.969999999999998	3.5	-4	-2.51	0.58	-3.43	0.58	3.23	-2.67	-2.84	3.02	-0.0399999999999991	-1.23	1.08	-0.31	1.67	2.66	-1.04	3.26	5.15	0.0700000000000003	4.13	4.75	5.15	0.58	2.42	-1.39	-1.18	0.00999999999999979	0.58	-1.91	2.57	4.21	1.32	-0.560000000000002	-0.0299999999999994	-3.31	0.290000000000001	1.02	1.64	1.56	-3.97	0.549999999999999	-0.98	2.45	4.89	0.42	1.39	5.15	0.21	0.0800000000000001	0.0700000000000003	-3.03	-3.81	-1.1	0.28	7.48	4.16	7.48	4.38	4.25	4.96	2.56	5.51	-0.0599999999999996	3.29	2.7	0.339999999999998	5.06	7.48	-1.07	-1.15	-0.450000000000001	1.37	1.29	1.68	-3.17	-6.12	0.579999999999999	-3.54	2.29	-1.92	1.29999999999999	-6.33	-6.32	-3.81	2.35	4.96	-0.56	-0.59	-6.33000000000001	-0.95	-0.3	-1.23	1.72000000000001	-0.0300000000000011	-4.67	7.18	1.4	-5.26	1.1	-3.32	1.88	0.569999999999999	3.4	1.63	0.63	1.53	-0.9	-0.77	2.54	1.95	1.18	2.54	-0.629999999999999	1.4	2.69	0.0199999999999978	1.22	-0.180000000000001	2.06	-1.42	0.84	-4.33000000000001	6.93	3.66	-1.02	-1.8	-5.82	0.579999999999998	-1.21	-2.8	-1.66	-3.24	4.19	4.16	-1.38	-0.43	-1.08	5.05	1.05	0.159999999999999	1.33	-1.51	0.779999999999999	3.38	0.15	2.61	4.74	3.55	2.07	-3.38	-0.0999999999999996	5.24	0.58	-1.6	0.91	-0.14	-2.59	-0.529999999999999	2.14	-2.18	3.07	0.539999999999999	2.48	2.21	2.39	1.63	0.8	-1.96	-3.95	-1.71	-1.3	-0.510000000000001	-2.48	-0.950000000000001	-1.69	-1.52	2.77	-2.97	-0.46	-1.99	-1.03	-1.03	2.6	-3.99	0.58	5.15	-1.08	2.77	-1.07	-0.85	-2.89	0.32	-0.92	-0.316666666666666	1.89	1.055	-0.304	-0.894285714285715	-1.77	-0.946666666666667	0.381666666666666	1.904	-0.620000000000001	-2.38285714285714	-0.282500000000001	2.83625	0.799999999999999	0.724444444444444	0.869999999999997	2.948	3.62	0.494285714285715	-0.979999999999999	1.82166666666667	1.5725	2.96285714285714	0.210000000000001	2.678	0.0571428571428569	2.11833333333333	1.40285714285714	0.6525	-0.678750000000001	-0.635	-0.00111111111110951	0.521764705882354	0.563076923076924	0.113333333333333	0.482499999999998	1.09071428571429	0.63125	-1.08333333333333	-0.110833333333332	0.264999999999999	0.342222222222222	0.450714285714287	1.22384615384615	0.634166666666665	1.32	1.3725	0.226666666666667	0.329000000000001	2.56	0.37	-0.16625	1.96125	-1.26	-1.18	-0.101111111111113	-0.326666666666666	1.05066666666666	-2.89416666666667	3.73333333333333	1.92571428571429	0.286153846153846	0.572857142857142	0.805	-1.92181818181818	-0.0859999999999994	0.200999999999999	2.494	-2.24416666666666	-0.83	-0.387857142857143	-0.0226666666666659	-0.649999999999999	-0.0837500000000002	1.831	0.689444444444447	1.4225	1.34388888888889	-1.58875	0.525714285714287	-1.86	-1.558	-0.68125	2.69375	0.0973333333333315	-2.35166666666667	-1.30571428571429	1.734	0.0216666666666683	0.36090909090909	0.548571428571428	-0.378999999999998	-0.745999999999999	-0.180000000000003	-1.38375	1.38999999999999	0.972666666666669	-1.715	0.998749999999998	2.48375	-0.784444444444444	0.254999999999999	-1.345625	1.76090909090909	-0.158333333333333	-0.144166666666667	1.15	1.21846153846154	-0.178	0.948235294117647	0.187272727272727	1.603	0.95875	-0.185624999999998	0.65	-0.411428571428573	1.63428571428571	1.15875	1.0875	-0.669999999999998	-0.236000000000001	1.022	0.17	1.01454545454546	-1.78818181818182	3.27882352941177	1.41066666666667	-0.288	0.173636363636366	-2.19222222222222	-1.56411764705883	-3.03818181818182	1.17	-0.494545454545456	0.445833333333336	0.643636363636361	0.687000000000001	0.898000000000001	-0.931000000000001	-0.123636363636363	2.73857142857143	0.668571428571429	0.396666666666667	0.575555555555555	1.12272727272727	1.50142857142857	1.652	0.997777777777777	1.12428571428572	2.4475	1.07125	0.959999999999999	-1.25181818181818	-0.350000000000001	1.25111111111111	0.868461538461538	-0.3325	0.783000000000001	-0.247	-0.287000000000003	2.23	2.11	-1.155	1.828	0.9015	0.946	1.91230769230769	0.0587499999999999	1.04222222222222	-0.149090909090908	1.39722222222222	0.10888888888889	0.00636363636363413	0.0209090909090897	-1.31909090909091	-1.581	-0.86	0.331111111111111	-0.973846153846154	1.49285714285714	2.3875	-0.439333333333334	-0.925	-0.357777777777779	-0.237058823529411	2.31	0.175000000000001	-1.05125	1.786	-0.119473684210526	0.886999999999999	0.210909090909091	1.36833333333333	-0.374545454545455	-0.00187500000000185	0.458571428571428	-1.03	4.57	5.15	-3.98	0.81	0.58	1.15	5.15	4.42	0.630000000000001	0.580000000000001	-1.13	0.58	0.58	5.15	5.15	0.58	3.98	5.15	5.15	5.15	2.69	0.579999999999999	-0.57	0.58	2.87	2.83	-2.98	-1.73	-4	2.33	-0.630000000000001	-0.48	-0.74	5.13	-4	2.37	-1.62	0.690000000000001	5.11	1.48	0.6	0.0800000000000018	4.1	-2.58	0.68	5.15	2.36	0.830000000000001	0.760000000000001	-1.3	2.29	-1.14	2.59	0.569999999999999	1.78	-1.3	-6.33	7.1	0.620000000000001	0.58	4.25	-3.24	0.28	-0.53	0.32	-1.17	2.46	-1.97	0.12	7.48	1.11	1.14	3.3	-2.36	-2.18	1.48	-0.630000000000001	-5.63	0.699999999999999	1.74	5.87	0.00999999999999801	0.579999999999998	3.19	-6.32	-3.81	-2.98	0.57	-0.390000000000001	-1.31	0.389999999999997	-0.0499999999999998	7.48	-0.71	0.560000000000016	5.95	-4.52	1.17	0.58	-0.31	2.17	2.38	-1.39	-3.81	-1.1	1.47	0.369999999999999	0.23	0.28	1.8	-0.43	-1.41	-0.080000000000001	2.19	-1.82	-1.4	1.42	2.16	4.7	-0.15	1.78	1.13	1.53	-5.74	0.27	-0.74	0.920000000000002	2.48	-6.11	-3.02	-0.729999999999999	-0.34	3.83	1.55	-1.22	7.48	1.1	-3.58	0.3	0.57	1.47	0.13	-0.239999999999999	-0.680000000000001	-0.66	3.19	-0.24	1.09	3.29	5.26	2.12	-2.27	3.31	0.779999999999999	-0.0300000000000011	-0.73	1.99	2.21	-0.66	3.59	0.38	2.53	2.98	0.680000000000003	-2.31	1.18	-0.83	-3.51	-0.990000000000001	-1.96	-0.81	0.53	1.41	0.29	0.740000000000001	0.0899999999999999	-0.81	-1.38	1.43	-2.97	-0.300000000000001	-2.19	0.17	-0.51	5	-2.08	5.13	5.15	0.639999999999999	-1.73	-1.27	-0.629999999999999	0.58	0.58	0.54	0.211666666666668	2.495	-0.509999999999998	0.263999999999999	-0.227142857142859	0.578571428571429	0.576666666666666	1.88	2.602	0.334285714285715	1.30714285714286	-1.06375	1.43125	1.16857142857143	0.676666666666668	1.99571428571429	2.32	3.8	3.18142857142857	0.578571428571427	0.786666666666667	0.963750000000001	-0.111428571428572	0.113333333333332	0.58	0.998571428571429	2.04333333333333	0.738571428571429	-0.0712500000000009	-1.55375	3.82166666666667	-0.148888888888889	0.855882352941176	0.677692307692308	1.41555555555555	-0.177499999999998	1.21928571428571	-0.23	1.15444444444445	2.1575	0.5	0.997777777777777	-0.69857142857143	3.03230769230769	0.00583333333333513	1.56	0.448333333333334	0.110833333333332	0.385000000000002	-0.0024999999999995	-0.19	-0.0150000000000006	0.72125	0.41875	-0.305999999999999	-0.0566666666666666	1.08111111111111	1.15466666666666	-0.225000000000001	-0.731111111111112	1.10142857142857	0.226153846153847	1.19857142857143	0.84375	-1.08454545454545	1.104	-0.318	2.083	-2.6625	-1.09909090909091	0.537142857142854	0.726666666666667	2.04	0.411250000000001	-0.134	-1.98277777777778	0.126249999999999	1.48166666666667	-1.42375	0.485714285714286	0.638333333333335	-0.459	0.388749999999998	3.35125	-0.584666666666664	-2.35166666666667	1.19857142857143	-1.278	0.571666666666665	1.01272727272727	-0.422142857142855	0.409999999999997	-0.644999999999998	0.677500000000002	0.872499999999999	2.20294117647059	1.216	-0.662500000000001	0.987500000000001	0.983750000000001	0.897777777777778	1.60666666666667	0.274374999999996	2.10818181818182	-1.62	-0.216666666666665	0.744166666666667	0.68923076923077	-0.0430000000000001	0.624705882352941	1.33818181818182	-0.303	0.62125	0.010625000000001	0.0380000000000003	-0.494285714285715	1.05571428571429	1.305	1.594375	2.43692307692308	-0.360000000000001	1.114	0.571428571428572	1.67636363636364	1.15181818181819	3.17176470588235	-0.0599999999999987	1.08	0.0890909090909062	-0.983333333333331	-3.85941176470588	-1.23272727272728	2.17444444444444	1.63454545454546	1.15416666666667	-1.52272727272727	1.113	-0.238	-0.909000000000001	0.318181818181817	0.195714285714285	1.35714285714286	0.315555555555555	0.741111111111111	0.687272727272727	-0.0649999999999977	1.366	-0.363333333333333	1.04	0.00375000000000014	1.375	1.25375	-1.18181818181818	2.01888888888889	0.341111111111108	-0.350000000000001	0.49375	1.327	0.105555555555556	-0.327999999999999	2.502	1.15166666666667	2.22666666666667	1.49066666666667	0.778500000000001	1.07	1.41846153846154	1.3875	-0.125555555555556	-0.00818181818181962	1.37888888888889	0.0166666666666657	2.06	2.23	1.31090909090909	-1.237	-0.863333333333334	0.312222222222223	-1.24769230769231	0.91	2.3875	0.232666666666667	-0.893333333333334	0.735555555555555	-0.778823529411765	1.27	1.254	1.38	1.778	0.0478947368421068	1.226	0.833636363636364	1.35277777777778	0.490000000000002	0.406875000000003	0.347619047619048	-2.69	4.57	3.54	-4	0.0800000000000001	0.58	1.15	5.15	4.42	-2.67	0.580000000000001	-1.13	-0.0399999999999991	0.58	4.74	5.15	1.67	2.66	4.8	5.15	5.15	0.0700000000000003	1.92	-0.57	5.15	2.87	2.83	-2.98	-1.73	-4	2.33	-1.91	-0.449999999999999	0.77	5.13	-4	2.37	-3.31	0.690000000000001	1.02	1.64	0.6	-3.97	0.549999999999999	-2.52	2.45	5.15	1.41	0.970000000000001	5.15	0.21	0.0800000000000001	0.0700000000000003	-2.56	-3.81	-1.1	-1.3	-0.319999999999999	7.1	7.48	4.38	4.25	1.15	0.28	0.180000000000001	0.32	-1.17	2.7	-1.97	5.06	7.48	0.840000000000002	0.24	1.69	1.37	-2.18	1.68	-0.630000000000001	-5.67	0.699999999999999	1.74	2.29	-1.92	1.29999999999999	2.72	-6.32	-3.81	-2.51	4.96	-0.56	-0.59	-3.53	-0.95	-0.3	-0.71	1.72000000000001	-0.0300000000000011	-4.67	4.12	1.4	-0.31	1.1	0.0899999999999999	-1.39	-3.81	-1.1	1.63	0.369999999999999	0.279999999999999	-0.9	1.8	0.600000000000001	-1.41	0.98	2.54	-1.82	-1.4	2.69	2.16	4.7	-0.15	1.78	1.13	0.84	-4.48	0.27	-0.74	0.920000000000002	2.43	-5.82	0	-0.729999999999999	-2.8	1.5	-3.24	2.58	4.16	1.1	-3.58	0.3	5.05	1.47	0.159999999999999	1.33	-1.51	-0.66	3.19	-0.24	1.09	4.74	5.26	2.07	-2.27	0.84	5.24	0.58	-0.73	0.949999999999999	-0.14	-0.66	3.59	2.14	2.53	3.07	0.680000000000003	-2.31	1.18	-0.83	-3.51	-0.99	-1.96	-3.95	0.53	1.33	-0.510000000000001	0.4	0.0899999999999999	-1.69	-1.38	1.43	-2.97	-0.46	-2.19	-1.03	-0.51	2.6	-3.99	5.13	5.15	0.19	-1.73	-1.27	-0.85	0.58	0.58	-0.92	-0.0525000000000002	2.1925	0.272500000000001	-0.0200000000000005	-0.560714285714287	-0.595714285714285	-0.185	1.13083333333333	2.253	-0.142857142857144	-0.537857142857144	-0.673125000000001	2.13375	0.984285714285715	0.700555555555557	1.43285714285714	2.634	3.71	1.83785714285714	-0.200714285714286	1.30416666666667	1.268125	1.42571428571429	0.161666666666665	1.629	0.527857142857142	2.08083333333333	1.07071428571429	0.290625	-1.11625	1.59333333333333	-0.0749999999999993	0.688823529411764	0.620384615384616	0.764444444444445	0.1525	1.155	0.200625	0.0355555555555558	1.02333333333333	0.3825	0.669999999999998	-0.123928571428571	2.12807692307692	0.32	1.44	0.910416666666666	0.168749999999999	0.356999999999999	1.27875	0.0899999999999999	-0.0906250000000011	1.34125	-0.420624999999999	-0.743	-0.0788888888888906	0.377222222222222	1.10266666666667	-1.55958333333333	1.50111111111111	1.51357142857143	0.256153846153847	0.885714285714288	0.824375000000001	-1.50318181818182	0.509	-0.0584999999999987	2.2885	-2.45333333333333	-0.964545454545455	0.0746428571428623	0.352	0.695	0.16375	0.848500000000001	-0.646666666666665	0.774374999999999	1.41277777777778	-1.50625	0.505714285714285	-0.610833333333336	-1.0085	-0.14625	3.02249999999999	-0.243666666666662	-2.35166666666667	-0.0535714285714306	0.228000000000002	0.296666666666667	0.686818181818182	0.0632142857142846	0.0154999999999959	-0.695500000000001	0.248750000000001	-0.255625	1.79647058823529	1.09433333333334	-1.18875	0.993124999999999	1.73375	0.0566666666666666	0.930833333333332	-0.535625000000003	1.93454545454545	-0.889166666666666	-0.18041666666667	0.947083333333333	0.953846153846154	-0.110500000000001	0.786470588235294	0.762727272727273	0.65	0.790000000000001	-0.0874999999999986	0.344	-0.452857142857143	1.345	1.231875	1.3409375	0.883461538461539	-0.298	1.068	0.370714285714286	1.34545454545455	-0.31818181818182	3.22529411764706	0.675333333333334	0.396000000000001	0.131363636363634	-1.58777777777778	-2.71176470588235	-2.13545454545455	1.67222222222222	0.57	0.800000000000001	-0.439545454545456	0.899999999999999	0.33	-0.92	0.0972727272727276	1.46714285714286	1.01285714285714	0.356111111111112	0.658333333333333	0.904999999999999	0.718214285714286	1.509	0.317222222222222	1.08214285714286	1.225625	1.223125	1.106875	-1.21681818181818	0.834444444444445	0.796111111111111	0.259230769230768	0.0806249999999995	1.055	-0.0800000000000001	-0.307499999999999	2.366	1.63083333333333	0.535833333333334	1.65933333333333	0.84	1.008	1.66538461538462	0.723125000000001	0.458333333333334	-0.0786363636363632	1.38805555555556	0.0627777777777787	1.03318181818182	1.12545454545455	-0.00409090909090892	-1.409	-0.861666666666667	0.321666666666665	-1.11076923076923	1.20142857142857	2.3875	-0.103333333333333	-0.909166666666667	0.18888888888889	-0.507941176470588	1.79	0.714499999999997	0.164375	1.782	-0.0357894736842113	1.0565	0.522272727272728	1.36055555555556	0.0577272727272717	0.202500000000001	0.403095238095238
chrVIII_127630_CA_C_+	YHR011W_5UTR_0_2111	NA	-0.0495198827162678	TSS	FALSE	TRUE	FALSE	FALSE	TRUE	FALSE	FALSE	TRUE	0.73985077232601	4	3	1	-1	-1	0	0	0	0	0	0.370860927152318	1.00662251655629	4.62388832799238	NA	NA	38	186	55	27	150	NA	0.976378	0.312	0.688	0	0	0	0	0	0	0	0	0	0	0	0	0	0	0	0	0	0	0	0	0	0	0	0	0	0	0	0	0	0	0	0	0	0	0	0	0	0	0	0	0	0	0	0	0	0	0	0	0	0	0	0	0	0	0	0	0	0	0	0	0	0	0	0	0	0	0	0	0	0	0	0	0	0	0	0	0	0	0	0	0	0	0	0	0	0	0	0	0	0	0	0	0	0	0	0	0	0	0	0	0	0	0	0	0	0	0	0	0	0	0	0	0	0	0	0	0	0	0	0	0	0	0	0	0	0	0	0	0	0	0	0	0	0	0	0	0	0	0	0	0	0	0	0	0	0	0	0	0	0	0	0	0	0	0	0	0	0	0	0	0	0	0	0	0	0	0	0	0	0	0	0	0	0	0	0	0	0	0	0	0	0	0	0	0	0	0	0	0	0	0	0	0	0	0	0	0	0	0	0	0	0	0	0	0	0	0	0	0	0	0	0	0	0	0	0	0	0	0	0	0	0	0	0	0	0	0	0	0	0	0	0	0	0	0	0	0	0	0	0	0	0	0	0	0	0	0	0	0	0	0	0	0	0	0	0	0	0	0	0	0	0	0	0	0	0	0	0	0	0	0	0	0	0	0	0	0	0	0	0	0	0	0	0	0	0	0	0	0	0	0	0	0	0	0	0	0	0	0	0	0	0	0	0	0	0	0	0	0	0	0	0	0	0	0	0	0	0	0	0	0	0	0	0	0	0	0	0	0	0	0	0	0	0	0	0	0	0	0	0	0	0	0	0	0	0	0	0	0	0	0	0	0	0	0	0	0	0	0	0	0	0	0	0	0	0	0	0	0	0	0	0	0	0	0	0	0	0	0	0	0	0	0	0	0	0	0	0	0	0	0	0	0	0	0	0	0	0	0	0	0	0	0	0	0	0	0	0	0	0	0	0	0	0	0	0	0	0	0	0	0	0	0	0	0	0	0	0	0	0	0	0	0	0	0	0	0	0	0	0	0	0	0	0	0	0	0	0	0	0	0	0	0	0	0	0	0	0	0	0	0	0	0	0	0	0	0	0	0	0	0	0	0	0	0	0	0	0	0	0	0	0	0	0	0	0	0	0	0	0	0	0	0	0	0	0	0	0	0	0	0	0	0	0	0	0	0	0	0	0	0	0	0	0	0	0	0	0	0	0	0	0	0	0	0	0	0	0	0	0	0	0	0	0	0	0	0	0	0	0	0	0	0	0	0	0	0	0	0	0	0	0	0	0	0	0	0	0	0	0	0	0	0	0	0	0	0	0	0	0	0	0	0	0	0	0	0	0	0	0	0	0	0	0	0	0	0	0	0	0	0	0	0	0	0	0	0	0	0	0	0	0	0	0	0	0	0	0	0	0	0	0	0	0	0	0	0	0	0	0	0	0	0	0	0	0	0	0	0	0	0	0	0	0	0	0	0	0	0	0	0	0	0	0	0	0	0	0	0	0	0	0	0	0	0	0	0	0	0	0	0	0	0	0	0	0	0	0	0	0	0	0	0	0	0	0	0	0	0	0	0	0	0	0	0	0	0	0	0	0	0	0	0	0	0	0	0	0	0	0	0	0	0	0	0	0	0	0	0	0	0	0	0	0	0	0	0	0	0	0	0	0	0	0	0	0	0	0	0	0	0	0	0	0	0	0	0	0	0	0	0	0	0	0	0	0	0	0	0	0	0	0	0	0	0	0	0	0	0	0	0	0	0	0	0	0	0	0	0	0	-6.65	0	0	0	0	0	0	0	0	0	0	0	0	0	0	0	0	0	0	0	0	0	0	0	0	0	0	0	0	0	0	0	0	0	0	0	0	0	0	0	0	0	0	0	0	0	0	0	0	0	0	0	0	0	0	0	0	0	0	0	0	0	0	0	0	0	0	0	0	0	0	0	0	0	0	0	0	0	0	0	0	0	0	0	0	0	0	0	0	0	0	0	0	0	0	0	0	0	0	0	0	0	0	0	0	0	0	0	0	0	0	0	0	0	0	0	0	0	0	0	0	0	0	0	0	0	0	0	0	0	0	0	0	0	0	0	0	0	0	0	0	0	0	0	0	0	0	0	0	0	0	0	0	0	0	0	0	0	0	0	0	0	0	0	0	0	0	0	0	0	0	0	0	0	0	0	0	0	0	0	0	0	0	0	0	0	0	0	0	0	0	0	0	0	0	0	-6.65	0	0	0	0	0	0	0	0	0	0	0	0	0	0	0	0	0	0	0	0	0	0	0	0	0	0	0	0	0	0	0	0	0	0	0	0	0	0	0	0	0	0	0	0	0	0	0	0	0	0	0	0	0	0	0	0	0	0	0	0	0	0	0	0	0	0	0	0	0	0	0	0	0	0	0	0	0	0	0	0	0	0	0	0	0	0	0	0	0	0	0	0	0	0	0	0	0	0	0	0	0	0	0	0	0	0	0	0	0	0	0	0	0	0	0	0	0	0	0	0	0	0	0	0	0	0	0	0	0	0	0	0	0	0	0	0	0	0	0	0	0	0	0	0	0	0	0	0	0	0	0	0	0	0	0	0	0	0	0	0	0	0	0	0	0	0	0	0	0	0	0	0	0	0	0	0	0	0	0	0	0	0	0	0	0	0	0	0	0	0	0	0	0	0	0	-1	0	0	0	0	0	0	0	0	0	0	0	0	0	0	0	0	0	0	0	0	0	0	0	0	0	0	0	0	0	0	0	0	0	0	0	0	0	0	0	0	0	0	0	0	0	0	0	0	0	0	0	0	0	0	0	0	0	0	0	0	0	0	0	0	0	0	0	0	0	0	0	0	0	0	0	0	0	0	0	0	0	0	0	0	0	0	0	0	0	0	0	0	0	0	0	0	0	0	0	0	0	0	0	0	0	0	0	0	0	0	0	0	0	0	0	0	0	0	0	0	0	0	0	0	0	0	0	0	0	0	0	0	0	0	0	0	0	0	0	0	0	0	0	0	0	0	0	0	0	0	0	0	0	0	0	0	0	0	0	0	0	0	0	0	0	0	0	0	0	0	0	0	0	0	0	0	0	0	0	0	0	0	0	0	0	0	0	0	0	0	0	0	0	0	0	-6.65	0	0	0	0	0	0	0	0	0	0	0	0	0	0	0	0	0	0	0	0	0	0	0	0	0	0	0	0	0	0	0	0	0	0	0	0	0	0	0	0	0	0	0	0	0	0	0	0	0	0	0	0	0	0	0	0	0	0	0	0	0	0	0	0	0	0	0	0	0	0	0	0	0	0	0	0	0	0	0	0	0	0	0	0	0	0	0	0	0	0	0	0	0	0	0	0	0	0	0	0	0	0	0	0	0	0	0	0	0	0	0	0	0	0	0	0	0	0	0	0	0	0	0	0	0	0	0	0	0	0	0	0	0	0	0	0	0	0	0	0	0	0	0	0	0	0	0	0	0	0	0	0	0	0	0	0	0	0	0	0	0	0	0	0	0	0	0	0	0	0	0	0	0	0	0	0	0	0	0	0	0	0	0	0	0	0	0	0	0	0	0	0	0	0	0	-6.65	0	0	0	0	0	0	0	0	0	0	0	0	0	0	0	0	0	0	0	0	0	0	0	0	0	0	0	0	0	0	0	0	0	0	0	0	0	0	0	0	0	0	0	0	0	0	0	0	0	0	0	0	0	0	0	0	0	0	0	0	0	0	0	0	0	0	0	0	0	0	0	0	0	0	0	0	0	0	0	0	0	0	0	0	0	0	0	0	0	0	0	0	0	0	0	0	0	0	0	0	0	0	0	0	0	0	0	0	0	0	0	0	0	0	0	0	0	0	0	0	0	0	0	0	0	0	0	0	0	0	0	0	0	0	0	0	0	0	0	0	0	0	0	0	0	0	0	0	0	0	0	0	0	0	0	0	0	0	0	0	0	0	0	0	0	0	0	0	0	0	0	0	0	0	0	0	0	0	0	0	0	0	0	0	0	0	0	0	0	0	0	0	0	0	0	-1	0	0	0	0	0	0	0	0	0	0	0	0	0	0	0	0	0	0	-1.99	0	0	0	0	0	0.100000000000001	0	0	0	0	0	0	0	0	0	0	0	0	-4	0	0	0	0	0	0	0	0	-0.0500000000000007	0	0	1.69	-3.35	0	0	0	1.07	0.44	-3.08	3.38	0	0	-1.29	0	0	0	-0.529999999999999	0	0	0	0.550000000000001	0	-5.97	0	0	0	0.809999999999999	0	0	0	0	-2	0	0	-4.48	-2.62	-0.709999999999999	0	0	4.9	0.919999999999998	0	7.28	0	0	0	0	0	0	5.95	0	0	0	0	-0.36	0	0	-1.78	0	0	7.02	0	-6.62	0	0	-0.47	-1.53	0	0	0	0	0	0	0	0	0	0	0	-1.45	0	0	0	0	0	3.92	0.27	2.41	0	0	-5.87	7.48	-1.01	0	0	-4.09	1.34	0	-0.639999999999997	0	0	0	0	0	0	0	0	0	0	0	0	0	1.62	0	0	0	0	0	3.36	0	0	0	0	1.32	0	0	0	0	0	0	-0.22	0	0	0	0	0	0	0	0	0	-0.74	1.39	0.45	0	-1.33	0	0	0.49	-2.01	0	0	0	0	-0.289999999999999	0	1.13	0	-2.92	0	0	0.300000000000001	0	0.349523809523809	0.407619047619049	0.295714285714286	-0.667999999999999	-0.777321428571428	-0.861785714285714	0.450714285714286	1.15833333333333	0.583333333333334	-0.297500000000001	-0.845	-0.0854166666666671	0.158055555555556	-0.301785714285714	0.576333333333332	0.892678571428572	0.800666666666666	0.440535714285712	0.768750000000001	-0.435714285714287	0.222619047619048	0.0311111111111124	0.622857142857143	0.732380952380953	-1.028	1.00857142857143	1.11857142857143	-0.129285714285714	0.00652777777777835	0.326111111111111	0.654761904761905	0.083444444444444	-0.236437908496733	0.298626373626375	0.193333333333335	0.644102564102564	0.125857142857143	-0.862500000000001	-0.743777777777778	-0.255064102564102	-0.0370000000000008	-0.0280994152046787	0.333476190476194	-0.196538461538463	-0.0407051282051292	-0.0963461538461523	0.666217948717946	0.0391025641025635	0.288272727272727	0.211805555555557	0.0543055555555565	-0.317500000000001	0.342083333333333	-0.781944444444445	-0.597	-0.713444444444445	-0.349555555555556	-0.691958333333332	-1.37903846153846	-0.219111111111111	-0.687142857142856	0.114175824175824	0.425535714285715	-0.165277777777778	-0.324545454545454	-0.663272727272728	-0.101727272727272	0.176454545454545	0.559102564102563	-1.00643939393939	-0.0269523809523804	-0.0429583333333348	-0.314583333333335	0.0411111111111122	0.736727272727272	1.48567251461988	-0.166666666666668	0.56479532163743	-0.164305555555554	0.938392857142858	-0.318095238095237	-0.761545454545455	-0.152638888888887	0.376805555555556	-1.28475	0.335952380952381	-0.819107142857144	0.149272727272731	-0.327142857142858	-0.226666666666667	0.292095238095238	0.0537272727272722	-0.416727272727272	0.0381944444444464	-0.304583333333333	-0.0879411764705793	-0.0436249999999987	-1.82055555555556	0.291527777777777	0.0474999999999994	-0.981444444444444	-0.664761904761903	-0.940220588235295	0.654015151515154	-0.08642857142857	1.01961538461538	0.582948717948717	0.328791208791209	0.0554545454545452	0.2240522875817	0.0100757575757582	0.353363636363636	0.28611111111111	-0.13518382352941	0.286363636363636	0.538571428571429	0.334107142857142	-0.254166666666666	0.353125	-0.1989010989011	0.146363636363636	-0.0190909090909095	0.751428571428571	0.543257575757577	-1.82537878787879	0.716535947712416	0.890666666666664	-1.09966666666667	-0.632727272727273	-0.850888888888889	0.774771241830063	-0.310757575757576	0.195555555555554	-0.467272727272729	0.330256410256411	0.832954545454545	0.672545454545453	0.733636363636364	0.0090909090909097	0.123106060606061	0.191428571428572	0.0800000000000001	0.09311111111111	0.276888888888889	0.275227272727273	0.902904761904765	0.297636363636364	0.811	0.286249999999999	0.491944444444442	-0.162638888888889	0.316249999999998	0.0534090909090903	-0.00199999999999889	-0.0668888888888883	0.477252747252749	-0.325694444444448	0.0787272727272725	0.269363636363637	0.102181818181817	1.098	-0.225952380952381	0.873095238095238	0.473875000000003	0.205309523809523	0.321818181818182	0.143516483516482	-0.21625	0.858777777777778	-0.0181818181818194	0.408391812865498	-0.0587777777777774	0.0609848484848463	0.0290909090909111	-0.868484848484849	-0.129818181818182	-0.0831666666666668	0.126888888888889	-0.185714285714285	0.127321428571429	0.769166666666663	-0.622791666666666	-0.411410256410257	-0.576555555555554	0.421307189542484	0.323666666666668	-0.379000000000001	-0.515000000000001	0.282272727272726	0.0316315789473691	0.285909090909092	-0.651060606060605	0.407426900584795	-0.105909090909091	-0.0505882352941178	-0.0748701298701295	0	0	0	0	0	0	0	-0.18	0	0	0	0	0	0	-0.889999999999999	0	0	0	0	0	0	0	0	0	0	-2.07	0	0	0	0	0	-0.77	-1.02	-2.13	0	0.990000000000002	1.98	0	0	0	0	0	-2.36	0	0	0	-1.1	0	0	0	0	0	0	0	0	0	0	0.420000000000002	0	2.44	0	0	0	0	3.82	0	0.41	0	3.03	0	0	-2.59	-0.35	0	0.449999999999999	0	2.73	0	1.9	0	0	0	0	0	0	0	0	1.14	0	0	0	0	0	0	0	0	0	0	0	0	0	0	5.6	0	0	0	0	0.0699999999999994	0	2.07	0	0.120000000000001	0	-1.26	0	0	0	0	0	0	0.85	0	0	0	0	3.25	-4.52	-1.89	0	0.41	2.79	-0.740000000000004	-0.680000000000003	0	0	0	0	-0.94	0	0	0	0	0	-0.149999999999999	0.830000000000001	-2	0.0300000000000029	-0.4	0	0	0.700000000000001	0	2.98	0	0	1.86	-2.53	1.72	0	0	0	0	0	0	-0.67	-0.32	0	0	-1.05	-0.69	0	0.62	0	0	0	0.45	-0.58	-1.62	-1.14	0	0	0	1.57	0	0.13	0	0.0899999999999999	0	0	0	-0.360000000000001	0	0	0	0	0	0.51095238095238	0.940238095238096	-0.0757142857142856	-0.155333333333333	0.777321428571428	1.01107142857143	0.124285714285714	-0.687142857142858	0.951333333333334	0.488392857142857	0.629107142857142	-0.0156944444444447	0.846805555555555	0.790535714285713	-0.271333333333331	-0.154999999999999	0.472333333333333	0.78482142857143	0.135714285714286	1.035	0.175476190476191	0.179583333333333	-0.103214285714287	0.174285714285714	1.14233333333333	-0.608928571428571	0.879999999999999	0.380357142857143	0.442638888888888	-0.415277777777778	0.380238095238095	-0.187444444444445	0.561013071895424	-0.204505494505497	0.00644444444444581	-0.384487179487179	0.216666666666669	-0.231944444444444	0.685444444444444	0.967051282051283	0.288272727272727	0.314766081871348	-0.633523809523812	1.16895604395604	0.175833333333333	0.546794871794873	-0.572628205128204	0.281538461538462	0.518909090909091	-0.22625	-0.295833333333333	0.0388888888888879	0.431944444444444	0.408472222222223	0.717333333333332	0.695555555555554	0.533222222222222	0.807124999999999	0.839679487179488	0.044777777777778	0.739285714285714	0.148956043956044	0.81642857142857	0.579305555555556	-0.245151515151516	0.862818181818183	-0.0782727272727275	0.731999999999999	-1.54814102564103	0.548939393939394	-0.168523809523812	0.285999999999998	0.271944444444445	-0.19736111111111	-0.38490909090909	-1.78672514619883	-0.0293055555555561	0.338859649122806	-0.186944444444444	-1.17535714285714	1.01285714285714	0.117000000000001	0.224583333333333	1.39944444444444	0.772833333333338	0.335952380952381	0.334642857142859	-0.559363636363635	0.437857142857142	1.03219696969697	-0.108190476190476	1.24790909090909	0.846454545454545	0.290555555555557	0.684583333333334	1.08803921568628	0.392416666666662	0.631388888888889	0.629861111111111	0.216805555555556	1.25044444444445	1.19904761904762	0.72893382352941	0.302727272727275	-0.398809523809524	-0.762499999999999	0.0396794871794866	0.122252747252746	-0.0148181818181818	0.202483660130719	0.307272727272727	-0.105818181818182	0.0284722222222236	0.148860294117648	-0.215545454545454	0.060892857142858	0.161250000000001	0.467361111111112	0.275330882352941	0.542197802197801	-0.244727272727273	0.411999999999999	0.0416071428571421	0.34568181818182	2.03871212121212	0.913562091503266	-0.693874999999998	1.28216666666667	1.15333333333333	0.346333333333334	-2.11235294117647	-0.278484848484849	0.784555555555556	0.931893939393941	0.00679487179487026	-0.188787878787878	0.346	-0.693818181818182	-0.178272727272727	0.219772727272727	0.0700000000000003	0.682678571428571	-0.0533333333333346	-0.147111111111112	0.00621212121212267	-0.432619047619049	0.339090909090908	-0.850222222222222	-0.328928571428571	0.0729166666666661	-0.22527777777778	0.266805555555555	-0.17969696969697	0.229444444444445	0.838111111111111	0.14368131868132	-0.815416666666668	0.196363636363635	0.116818181818182	0.0532727272727271	0.325333333333333	1.21952380952381	-0.51357142857143	0.34825	0.184642857142858	0.00472727272727269	0.627252747252747	0.5725	-0.525555555555556	-0.120151515151516	0.413421052631579	-0.367999999999999	0.349772727272729	0.377878787878789	0.966439393939394	-0.167727272727273	-0.20775	0.162777777777778	-0.116538461538461	0.907499999999999	0.769166666666667	0.490333333333332	0.910833333333334	0.313111111111109	-0.483790849673202	0.284555555555555	0.60990909090909	0.390694444444446	0.154454545454545	0.0656052631578952	0.0478181818181813	0.725227272727272	0.37502923976608	0.376666666666667	0.187389705882353	0.337424242424243	0	0	0	0	0	-1.41	0	0	0	0	0	0	0	0	0	0	0	0	0	0	0	0	0	0	0	0	0	0	0	0	0	0	-1.02	-0.0500000000000007	0	0	1.69	-3.35	0	0	0	0	0.44	0	3.38	0	-1.1	0	0	0	0	0	0	0	0	0	0	-3.15	0	2.44	0	0.809999999999999	0	0	1.46	0	0.41	0	0	0	-2.62	-2.59	0	0	4.9	0.919999999999998	2.73	3.24	1.9	0	0	0	0	0	5.95	0	0	1.14	0	-0.36	0	0	-1.78	0	0	0.110000000000007	0	-0.150000000000002	0	0	0	0	5.6	0	0	0	0	0	0	0.75	0	0.120000000000001	0	-1.45	0	0	0	0	0	3.47	0.85	2.41	0	0	0	7.48	-1.01	-1.89	0	0.41	2.79	0	-0.639999999999997	0	0	0	0	0	0	0	0	0	0	0	0	0	1.36	0	0	0	0.33	0	3.36	0	0	1.86	-2.53	1.32	0	0	0	0	0	0	-0.22	0	0	0	-0.460000000000001	0	0	0.470000000000001	0	0	-0.74	1.39	0.45	0	-1.33	0	0	0	0.350000000000001	0	0.13	0	0	-0.289999999999999	0	0	0	0	0	0	0	0	0.430238095238096	0.673928571428572	0.109999999999999	-0.411666666666667	0	0.074642857142857	0.2875	0.235595238095238	0.767333333333333	0.0954464285714298	-0.107946428571428	-0.0505555555555546	0.502430555555556	0.244375	0.1525	0.368839285714285	0.6365	0.612678571428571	0.452232142857143	0.299642857142858	0.199047619047619	0.105347222222223	0.259821428571428	0.453333333333333	0.0571666666666673	0.199821428571427	0.999285714285714	0.125535714285714	0.224583333333333	-0.0445833333333336	0.5175	-0.0519999999999996	0.162287581699346	0.0470604395604397	0.0998888888888896	0.129807692307693	0.171261904761906	-0.547222222222221	-0.0291666666666668	0.355993589743591	0.125636363636364	0.143333333333334	-0.150023809523809	0.486208791208792	0.0675641025641021	0.22522435897436	0.046794871794873	0.160320512820514	0.403590909090909	-0.00722222222222157	-0.120763888888888	-0.139305555555556	0.387013888888889	-0.186736111111111	0.0601666666666665	-0.00894444444444531	0.0918333333333337	0.0575833333333335	-0.269679487179488	-0.0871666666666684	0.026071428571429	0.131565934065932	0.620982142857144	0.207013888888889	-0.284848484848485	0.0997727272727289	-0.0900000000000016	0.454227272727273	-0.49451923076923	-0.22875	-0.0977380952380997	0.121520833333332	-0.021319444444444	-0.078125	0.175909090909091	-0.150526315789474	-0.097986111111112	0.451827485380118	-0.175625	-0.118482142857143	0.347380952380952	-0.322272727272729	0.0359722222222221	0.888124999999999	-0.255958333333332	0.335952380952381	-0.242232142857143	-0.205045454545452	0.055357142857142	0.402765151515151	0.0919523809523817	0.650818181818181	0.214863636363637	0.164375	0.19	0.500049019607843	0.174395833333335	-0.594583333333333	0.460694444444446	0.13215277777778	0.134500000000001	0.267142857142856	-0.105643382352941	0.47837121212121	-0.242619047619048	0.128557692307691	0.311314102564102	0.225521978021979	0.0203181818181815	0.213267973856209	0.158674242424244	0.123772727272727	0.157291666666667	0.00683823529411853	0.0354090909090905	0.299732142857143	0.247678571428572	0.106597222222224	0.314227941176471	0.171648351648354	-0.0491818181818182	0.196454545454547	0.396517857142857	0.444469696969698	0.106666666666666	0.815049019607841	0.0983958333333348	0.0912499999999987	0.260303030303032	-0.252277777777778	-0.668790849673201	-0.294621212121212	0.490055555555557	0.232310606060608	0.168525641025642	0.322083333333332	0.509272727272727	0.0199090909090902	-0.0845909090909096	0.171439393939394	0.130714285714285	0.381339285714287	0.0198888888888895	0.0648888888888877	0.140719696969697	0.235142857142858	0.318363636363635	-0.0196111111111117	-0.0213392857142853	0.282430555555557	-0.193958333333335	0.291527777777778	-0.0631439393939397	0.113722222222222	0.385611111111112	0.310467032967033	-0.570555555555558	0.137545454545455	0.193090909090909	0.0777272727272731	0.711666666666666	0.496785714285714	0.179761904761905	0.4110625	0.19497619047619	0.163272727272728	0.385384615384616	0.178125	0.166611111111111	-0.0691666666666677	0.410906432748538	-0.21338888888889	0.205378787878789	0.203484848484848	0.0489772727272726	-0.148772727272727	-0.145458333333333	0.144833333333333	-0.151126373626373	0.517410714285715	0.769166666666663	-0.0662291666666661	0.237383333333334	-0.131722222222219	-0.0312418300653601	0.304111111111112	0.115454545454543	-0.0621527777777775	0.218363636363634	0.0486184210526304	0.166863636363635	0.0370833333333334	0.391228070175439	0.135378787878787	0.0684007352941158	0.131277056277057
chrVIII_127727_C_G_+	YHR011W_5UTR_0_1211	FALSE	0.018955724428032	TSS	TRUE	TRUE	FALSE	FALSE	TRUE	FALSE	TRUE	FALSE	0.77385442636905	4	100	1	0	0	0	1	-1	0	0	0.368421052631579	1	4.62388832799238	NA	NA	38	186	55	27	53	0.63	0	0.29	0.29	0	0	0	0	0	0	0	0	0	0	0	0	0	0	0	0	0	0	0	0	0	0	0	0	0	0	0	0	0	0	0	0	0	0	0	0	0	0	0	0	0	0	0	0	0	0	0	0	0	0	0	0	0	0	0	0	0	0	0	0	0	0	0	0	0	0	0	0	0	0	0	0	0	0	0	0	0	0	0	0	0	0	0	0	0	0	0	0	0	0	0	0	0	0	0	0	0	0	0	0	0	0	0	0	0	0	0	0	0	0	0	0	0	0	0	0	0	0	0	0	0	0	0	0	0	0	0	0	0	0	0	0	0	0	0	0	0	0	0	0	0	0	0	0	0	0	0	0	0	0	0	0	0	0	0	0	0	0	0	0	0	0	0	0	0	0	0	0	0	0	0	0	0	0	0	0	0	0	0	0	0	0	0	0	0	0	0	0	0	0	0	0	0	0	0	0	0	0	0	0	0	0	0	0	0	0	0	0	0	0	0	0	0	0	0	0	0	0	0	0	0	0	0	0	0	0	0	0	0	0	0	0	0	0	0	0	0	0	0	0	0	0	0	0	0	0	0	0	0	0	0	0	0	0	0	0	0	0	0	0	0	0	0	0	0	0	0	0	0	0	0	0	0	0	0	0	0	0	0	0	0	0	0	0	0	0	0	0	0	0	0	0	0	0	0	0	0	0	0	0	0	0	0	0	0	0	0	0	0	0	0	0	0	0	0	0	0	0	0	0	0	0	0	0	0	0	0	0	0	0	0	0	0	0	0	0	0	0	0	0	0	0	0	0	0	0	0	0	0	0	0	0	0	0	0	0	0	0	0	0	0	0	0	0	0	0	0	0	0	0	0	0	0	0	0	0	0	0	0	0	0	0	0	0	0	0	0	0	0	0	0	0	0	0	0	0	0	0	0	0	0	0	0	0	0	0	0	0	0	0	0	0	0	0	0	0	0	0	0	0	0	0	0	0	0	0	0	0	0	0	0	0	0	0	0	0	0	0	0	0	0	0	0	0	0	0	0	0	0	0	0	0	0	0	0	0	0	0	0	0	0	0	0	0	0	0	0	0	0	0	0	0	0	0	0	0	0	0	0	0	0	0	0	0	0	0	0	0	0	0	0	0	0	0	0	0	0	0	0	0	0	0	0	0	0	0	0	0	0	0	0	0	0	0	0	0	0	0	0	0	0	0	0	0	0	0	0	0	0	0	0	0	0	0	0	0	0	0	0	0	0	0	0	0	0	0	0	0	0	0	0	0	0	0	0	0	0	0	0	0	0	0	0	0	0	0	0	0	0	0	0	0	0	0	0	0	0	0	0	0	0	0	0	0	0	0	0	0	0	0	0	0	0	0	0	0	0	0	0	0	0	0	0	0	0	0	0	0	0	0	0	0	0	0	0	0	0	0	0	0	0	0	0	0	0	0	0	0	0	0	0	0	0	0	0	0	0	0	0	0	0	0	0	0	0	0	0	0	0	0	0	0	0	0	0	0	0	0	0	0	0	0	0	0	0	0	0	0	0	0	0	0	0	0	0	0	0	0	0	0	0	0	0	0	0	0	0	0	0	0	0	0	0	0	0	0	0	0	0	0	0	0	0	0	0	0	0	0	0	0	0	0	0	0	0	0	0	0	0	0	0	0	0	0	0	0	0	0	0	0	0	0	0	0	0	0	0	0	0	0	0	0	0	0	0	0	0	0	0	0	0	0	0	0	0	0	0	0	0	0	0	0	0	0	0	0	0	0	0	0	0	0	0	0	0	0	0	0	0	0	0	0	0	0	0	0	0	0	0	0	0	0	0	0	0	0	0	0	0	0	0	0	0	0	0	0	0	0	0	0	0	0	0	0	0	0	0	0	0	0	0	0	0	0	0	0	0	0	0	0	0	0	0	0	0	0	0	0	0	0	0	0	0	0	0	0	0	0	0	0	0	0	0	0	0	0	0	0	0	0	0	0	0	0	0	0	0	0	0	0	0	0	0	0	0	0	0	0	0	0	0	0	0	0	0	0	0	0	0	0	0	0	0	0	0	0	0	0	0	0	0	0	0	0	0	0	0	0	0	0	0	0	0	0	0	0	0	0	0	0	0	0	0	0	0	0	0	0	0	0	0	0	0	0	0	0	0	0	0	0	0	0	0	0	0	0	0	0	0	0	0	0	0	0	0	0	0	0	0	0	0	0	0	0	0	0	0	0	0	0	0	0	0	0	0	0	0	0	0	0	0	0	0	0	0	0	0	0	0	0	0	0	0	0	0	0	0	0	0	0	0	0	0	0	0	0	0	0	0	0	0	0	0	0	0	0	0	0	0	0	0	0	0	0	0	0	0	0	0	0	0	0	0	0	0	0	0	0	0	0	0	0	0	0	0	0	0	0	0	0	0	0	0	0	0	0	0	0	0	0	0	0	0	0	0	0	0	0	0	0	0	0	0	0	0	0	0	0	0	0	0	0	0	0	0	0	0	0	0	0	0	0	0	0	0	0	0	0	0	0	0	0	0	0	0	0	0	0	0	0	0	0	0	0	0	0	0	0	0	0	0	0	0	0	0	0	0	0	0	0	0	0	0	0	0	0	0	0	0	0	0	0	0	0	0	0	0	0	0	0	0	0	0	0	0	0	0	0	0	0	0	0	0	0	0	0	0	0	0	0	0	0	0	0	0	0	0	0	0	0	0	0	0	0	0	0	0	0	0	0	0	0	0	0	0	0	0	0	0	0	0	0	0	0	0	0	0	0	0	0	0	0	0	0	0	0	0	0	0	0	0	0	0	0	0	0	0	0	0	0	0	0	0	0	0	0	0	0	0	0	0	0	0	0	0	0	0	0	0	0	0	0	0	0	0	0	0	0	0	0	0	0	0	0	0	0	0	0	0	0	0	0	0	0	0	0	0	0	0	0	0	0	0	0	0	0	0	0	0	0	0	0	0	0	0	0	0	0	0	0	0	0	0	0	0	0	0	0	0	0	0	0	0	0	0	0	0	0	0	0	0	0	0	0	0	0	0	0	0	0	0	0	0	0	0	0	0	0	0	0	0	0	0	0	0	0	0	0	0	0	0	0	0	0	0	0	0	0	0	0	0	0	0	0	0	0	0	0	0	0	0	0	0	0	0	0	0	0	0	0	0	0	0	0	0	0	0	0	0	0	0	0	0	0	0	0	0	0	0	0	0	0	0	0	0	0	0	0	0	0	0	0	0	0	0	0	0	0	0	0	0	0	0	0	0	0	0	0	0	0	0	0	0	0	0	0	0	0	0	0	0	0	0	0	0	0	0	0	0	0	0	0	0	0	0	0	0	0	0	0	0	0	0	0	0	0	0	0	0	0	0	0	0	0	0	0	0	0	0	0	0	0	0	0	0	0	0	0	0	0	0	0	0	0	0	0	0	0	0	0	0	0	0	0	0	0	0	0	0	0	0	0	0	0	0	0	0	0	0	0	0	0	0	0	0	0	0	0	0	0	0	0	0	0	0	0	0	0	0	0	0	0	0	0	0	0	0	0	0	0	0	0	0	0	0	0	0	0	0	0	0	0	0	0	0	0	0	0	0	0	0	0	0	0	0	0	0	0	0	0	0	0	0	0	0	0	0	0	0	0	0	0	0	0	0	0	0	0	0	0	0	0	0	0	0	0	0	0	0	0	0	0	0	0	0	0	0	0	0	0	0	0	0	0	0	0	0	0	0	0	0	0	0	0	0	0	0	0	0	0	0	0	0	0	0	0	0	0	0	0	0	0	0	0	0	0	0	0	0	0	0	0	0	0	0	0	0	0	0	0	0	0	0	0	0	0	0	0	0	0	0	0	0	0	0	0	0	0	0	0	0	0	0	0	0	0	0	0	0	0	0	0	0	0	0	0	0	0	0	0	0	0	0	0	0	0	0	0	0	0	0	0	0	0	0	0	0	0	0	0	0	0	0	0	0	0	0	0	0	0	0	0	0	0	0	0	0	0	0	0	0	0	0	0	0	0	0	0	0	0	0	0	0	0	3.28	-2.72	3.49	3.5	0	-4.57	-4.57	-4.55	-2.25	0.45	-4.44	-0.0499999999999989	2.13	2.34	-2.07	-4.53	4.57	2.42	-4.29	-4.57	1.25	2	-0.88	-2.85	4.57	-4.56	-2.2	0.81	2.6	-0.200000000000001	-4.57	-1.38	-1.34	-4.1	-4.37	-1.68	1.61	2.19	-4.38	1.8	-0.38	3.75	0.900000000000001	-2.39	0.0599999999999969	2.9	-4.55	-0.35	-0.0599999999999969	0.31	-0.57	1.55	-0.2	0.79	0.58	2.33	-1.29	-0.0100000000000016	0	4.52	4.39	-0.0700000000000003	4.39	-0.0700000000000001	-2.95	-0.0800000000000001	0.0500000000000012	0.170000000000002	-2.57	0.04	0	0.64	-2.07	0.399999999999999	-0.26	-3.93	-0.73	2.2	-0.690000000000001	-5.95	-6.72	1.35	-0.12	-5.28	5.49	5.22	0	-2.39	-3.31	0.0999999999999988	2.16	0	2.37	2.07	2.43	5.62	1.90000000000001	-0.7	0.4	-6.9	-2.11	-1.78	6.9	-0.700000000000003	0	-1.03	0.79	1.59	-1.88	0.670000000000001	-1.64	1.44	0.4	-1.17	-0.42	1.64	-2.58	1.24	-0.87	-2.93	0.0900000000000003	0.36	-0.29	1.54	3.17	6.90000000000001	-0.370000000000001	4.2	3.45	-5.3	-1.17	-3.13	-0.729999999999997	0.120000000000001	0.180000000000001	2.57	-1.97	2.14	-3.2	-1.41	1.34	0.249999999999998	1.22	-3.04	-0.51	-1.93	-3.36	-0.31	0.49	0	4.65	-4.57	1.54	-4.57	0.0100000000000033	3.45	-1.28	-1.52	-2.18	-1.99	-2.87	2.66	-6.86	-0.890000000000001	-0.62	-0.0800000000000001	0.15	-1.01	0	-1.32	0	0	-3.15	-2.58	2.5	0.269999999999999	0	0.179999999999999	0.87	0.69	-3.12	2.78	1.61	4.56	0.229999999999999	3.8	1.17	2.53	-4.56	-0.0800000000000001	0.69	1.18	-8.88178419700125e-16	3.3	-0.54	-0.479999999999999	-0.251666666666667	0.153333333333334	0.744999999999999	0.0540000000000003	1.18	-0.0185714285714287	-1.52333333333333	-2.80166666666667	-0.00399999999999956	-0.0214285714285722	-1.52	0.74625	1.7575	0.987142857142857	-0.746666666666668	-1.80142857142857	0.109999999999999	0.207142857142857	-2.64714285714286	0.219999999999999	0.553333333333333	0.567500000000001	1.73	-0.461666666666666	3.614	-2.10285714285714	-0.163333333333334	1.23285714285714	1.21875	0.0424999999999986	-3.74	-0.328888888888889	0.347647058823529	-0.523846153846154	-1.30888888888889	-0.436666666666664	-0.053571428571427	1.47125	-0.454444444444444	-0.9725	0.182	-0.356666666666669	0.370000000000001	-0.405384615384616	0.906666666666666	0.236666666666666	-0.272500000000001	0.258333333333333	0.234000000000002	1.64125	0.085	0.38	1.1425	-0.30375	0.878	1.29111111111111	-0.352222222222222	1.00466666666667	-0.2775	3.77666666666667	1.97857142857143	0.147692307692306	0	0.737500000000001	-0.937272727272727	0.344	0.444000000000001	0.920000000000001	-1.5625	1.78727272727273	-0.992142857142859	-0.500666666666664	-1.66	-0.5975	0.91	-0.332222222222224	1.19875	-0.366666666666667	-0.25625	-2.20428571428571	-0.793333333333337	0.00199999999999889	-0.438749999999999	0.574999999999999	2.48666666666667	0	-0.724285714285715	1.55	0.293333333333333	0.640909090909092	0.587857142857143	0.57	1.318	-0.384999999999998	-0.866249999999999	0.365294117647061	0.171999999999997	1.34	0.467500000000001	1.4175	0.776666666666667	0.688333333333334	-0.180625000000003	-0.594545454545454	0.731666666666666	-1.65666666666667	-0.0708333333333329	0.308461538461538	-0.16	0.297058823529412	-0.760909090909092	1.295	0.0537500000000009	0.0843750000000014	0.0619999999999994	-0.432857142857141	0.172857142857143	0.561249999999999	-0.524374999999999	-2.27461538461538	-0.282999999999999	0.407	-0.998571428571429	-0.828181818181818	1.16636363636364	0.267647058823528	0.0859999999999985	0.901999999999997	1.71545454545455	-0.0888888888888886	-0.424117647058825	-1.64636363636363	-0.312222222222221	-0.57181818181818	-0.945	1.07	-0.477	-0.433999999999999	-0.169	-0.331818181818182	1.91	0.157142857142858	-0.0611111111111118	-0.571111111111112	0.19	0.200000000000003	0.317	-0.534444444444444	-0.482857142857142	1.53375	-0.296249999999999	-0.2875	-0.183636363636364	-1.71222222222222	1.63333333333333	0.943846153846152	-1.30375	-0.356999999999999	-0.450000000000001	-0.0530000000000008	-1.032	2.12833333333333	-4.005	0.178666666666668	0.150500000000001	-0.481000000000002	0.991538461538461	-0.258750000000001	-0.292222222222225	-0.256363636363636	0.0183333333333326	-0.414444444444444	-1.47272727272727	-1.58	-0.539090909090911	-0.303999999999999	-0.0813333333333333	-0.104444444444443	0.221538461538461	1.41142857142857	0	0.450666666666668	-0.0866666666666669	-0.204444444444443	-0.331764705882351	0.777777777777777	-0.169	-1.0675	-0.105999999999998	-0.0931578947368443	-0.603999999999999	0.77	-0.0155555555555562	-0.322727272727274	-0.199375	0.554285714285714	3.11	-1.74	-4.47	3.39	0.880000000000001	-4.44	0.58	4.57	-3.88	-1.29	0.43	-4.14	-0.279999999999999	0	-1.61	0.57	1.13	1.71	3.78	-4.57	1.25	1.45	-4.57	-2.68	-4.57	4.57	0.33	-1.75	-1.05	0	4.57	0.359999999999999	1.17	-1.57	4.57	3.87	3.44	-1.74	-1.16	-1.4	-4.26	1.73	4.57	-1.92	1.08	1.06	-3.15	1.82	4.57	-4.57	-3.72	1.2	4.25	2.44	0	-0.44	-0.0700000000000012	0.0100000000000016	-0.600000000000001	-6.9	-4.38	-4.26	0	-0.25	6.36	-1.16	0	-2.39	4.42	0	1.48999999999999	0.48	-0.68	4.57	-3.11	-3.73	1.98	4.18	-2.67	4.67	-2.3	6.9	-0.82	-2.69	-6.85	5.22	4.39	-5.22	0	-4.18	-3.88	-0.33	-3.62	2.32	-0.629999999999999	-0.689999999999998	0.470000000000006	-0.590000000000002	-1.03	-2.05	-0.830000000000002	0.92	3.72	2.65	0	1.9	-1.28	-0.43	0.45	-2.01	1.44	-2.23	1.78	-4.8	1.14	2.84	-2.53	1.31	-1.73	2.92	2.09	-2.85	2.67	0.290000000000001	-6.65	1.38	-0.28	1.02	0.140000000000001	0	2.66	-0.660000000000002	-5.9	-2.37	-6.11	-0.62	-2.29	2.54	-1.46	0.87	-1.79	-1.5	1.48	-1.95	-1.01	-0.510000000000001	-3.52	0.31	0.93	0	2.52	-4.03	3.51	-3.13	-4.65	-2.36	3.86	0.220000000000001	-1.04	-2.37	1.13	-2.66	3.68	-1.14	-0.17	4.57	-4.54	1.43	1.5	0.689999999999999	0	0.830000000000002	1.16	0.619999999999999	0.81	2.34	0.82	-3.93	-0.17	-4.57	-3.12	1.48	0.22	4.57	0	-0.080000000000001	2.06	1.88	-4.56	3.68	4.57	-1.55	-0.56	4.57	-0.529999999999999	0.7	0.251666666666667	-0.153333333333334	-0.745000000000001	-0.0540000000000003	-1.18	0.0185714285714305	1.52333333333333	2.80166666666667	0.00399999999999956	0.0214285714285722	1.52	-0.74625	-1.7575	-0.987142857142857	0.746666666666666	1.80142857142857	-0.11	-0.207142857142857	2.64714285714286	-0.220000000000002	-0.553333333333333	-0.567500000000001	-1.73	0.461666666666666	-3.614	2.10285714285714	0.163333333333334	-1.23285714285714	-1.21875	-0.0425000000000004	3.74	0.328888888888887	-0.347647058823529	0.523846153846154	1.30888888888889	0.436666666666667	0.0535714285714306	-1.47125	0.454444444444444	0.972499999999997	-0.182	0.356666666666666	-0.370000000000001	0.405384615384612	-0.906666666666665	-0.236666666666666	0.272500000000001	-0.258333333333335	-0.234000000000002	-1.64125	-0.085	-0.379999999999999	-1.1425	0.303750000000001	-0.878	-1.29111111111111	0.352222222222223	-1.00466666666667	0.2775	-3.77666666666667	-1.97857142857143	-0.147692307692308	0	-0.737499999999999	0.937272727272727	-0.343999999999999	-0.443999999999999	-0.919999999999998	1.5625	-1.78727272727273	0.992142857142859	0.500666666666667	1.66	0.5975	-0.91	0.332222222222224	-1.19875	0.366666666666667	0.256250000000001	2.20428571428572	0.793333333333333	-0.00200000000000244	0.438750000000001	-0.574999999999999	-2.48666666666666	3.5527136788005e-15	0.724285714285715	-1.55	-0.293333333333335	-0.640909090909091	-0.587857142857141	-0.57	-1.318	0.385000000000002	0.866249999999997	-0.365294117647053	-0.171999999999997	-1.34	-0.467499999999998	-1.4175	-0.776666666666667	-0.688333333333334	0.180625000000003	0.594545454545457	-0.731666666666666	1.65666666666667	0.0708333333333337	-0.308461538461539	0.16	-0.297058823529412	0.760909090909091	-1.295	-0.0537500000000009	-0.0843750000000014	-0.0619999999999994	0.432857142857141	-0.172857142857143	-0.561249999999999	0.524374999999999	2.27461538461538	0.283000000000001	-0.407	0.998571428571429	0.828181818181818	-1.16636363636363	-0.267647058823535	-0.0860000000000021	-0.902000000000001	-1.71545454545455	0.0888888888888886	0.424117647058825	1.64636363636364	0.312222222222221	0.57181818181818	0.945	-1.07	0.476999999999997	0.433999999999999	0.168999999999997	0.331818181818182	-1.91	-0.157142857142857	0.0611111111111118	0.571111111111112	-0.190000000000001	-0.199999999999999	-0.317	0.534444444444444	0.482857142857144	-1.53375	0.296250000000001	0.287500000000001	0.183636363636364	1.71222222222222	-1.63333333333333	-0.943846153846156	1.30375	0.356999999999999	0.449999999999999	0.0530000000000008	1.032	-2.12833333333333	4.005	-0.178666666666667	-0.150499999999999	0.481	-0.991538461538461	0.258750000000001	0.292222222222222	0.256363636363636	-0.0183333333333326	0.414444444444444	1.47272727272727	1.58	0.539090909090909	0.303999999999999	0.0813333333333333	0.104444444444445	-0.221538461538461	-1.41142857142857	0	-0.450666666666667	0.0866666666666669	0.204444444444444	0.331764705882353	-0.777777777777777	0.169	1.0675	0.106000000000002	0.0931578947368443	0.603999999999999	-0.770000000000001	0.0155555555555544	0.322727272727271	0.199374999999996	-0.554285714285715	3.28	-2.72	0.0500000000000016	3.41	0	-4.57	-3.99	2.12	-2.49	0.45	-4.44	-2.79	1.97	2.34	-1.61	-1.04	1.13	1.78	0	-4.57	1.25	1.45	-4.57	-2.68	2.63	-0.0699999999999994	-0.359999999999999	0.81	2.6	0	-1.87	0.359999999999999	-1.11	-2.62	-2.6	3.87	1.61	2.14	-4.38	1.8	-2.59	3.75	4.57	-2.39	1.08	1.06	-3.15	1.82	4.57	-2.69	-2.99	1.55	1.91	0.79	0	2.33	-1.29	0.0100000000000016	0	-1.15	0.0100000000000002	-0.0700000000000003	4.39	-0.0700000000000001	4.4	-0.52	0.0500000000000012	0.170000000000002	2.65	0.04	0	0.64	-2.07	4.57	-0.26	-3.73	-0.73	4.18	-0.690000000000001	4.67	-4.87	3.11	-0.82	-5.28	5.49	5.22	0.0099999999999989	-2.88	0	0.0999999999999988	0.739999999999998	-0.33	0.850000000000001	2.07	2.43	5.62	0.470000000000006	-0.7	-1.03	-4.37	-2.11	-1.78	6.9	2.65	0	1.9	0.119999999999999	1.59	-1.71	-1.51	-1.42	-2.23	0.609999999999999	-3.48	0.22	2.84	-2.53	1.24	-1.73	-1.01	0.66	-2.85	1.9	0.290000000000001	3.17	6.90000000000001	-0.28	4.2	0.140000000000001	-3.86	1.52	-0.660000000000002	-2.58	-0.239999999999995	0.180000000000001	-0.62	-1.97	2.54	-3.2	-1.41	-1.79	0.249999999999998	1.48	-1.95	-0.51	-0.510000000000001	-3.36	0.31	0.49	0	4.43	-4.57	3.51	-4.57	-4.65	2.02	2.01	-0.689999999999999	-2.18	-2.37	1.13	1.85	-0.93	-0.890000000000001	-0.62	4.57	-1.27	1.43	1.5	0.57	0	0.830000000000002	1.16	-0.21	2.5	2.34	0	-3.93	0.87	-0.36	-3.12	2.78	1.18	4.56	0.229999999999999	1.42	1.17	1.88	-4.56	-0.0800000000000001	4.57	1.18	-0.340000000000001	3.3	-0.54	-0.429999999999999	0	1.77635683940025e-15	0	0	1.77635683940025e-15	0	0	0	0	0	0	0	-1.77635683940025e-15	0	0	1.77635683940025e-15	0	0	0	0	0	0	0	0	1.77635683940025e-15	1.77635683940025e-15	0	-1.77635683940025e-15	0	0	0	-1.77635683940025e-15	0	0	0	0	0	0	0	0	0	0	0	0	0	0	0	-1.77635683940025e-15	0	0	0	0	0	0	0	0	0	0	-3.5527136788005e-15	0	0	0	1.77635683940025e-15	0	-3.5527136788005e-15	0	0	0	0	0	0	0	0	0	0	0	0	0	0	0	-3.5527136788005e-15	0	0	3.5527136788005e-15	0	0	0	0	0	0	0	-7.105427357601e-15	0	0	0	0	7.105427357601e-15	0	3.5527136788005e-15	0	0	0	0	0	0	0	0	8.88178419700125e-16	0	0	0	0	0	-3.5527136788005e-15	0	0	0	0	0	0	0	0	8.88178419700125e-16	0	0	0	0	0	0	0	0	0	0	0	0	0	0	0	0	0	0	0	0	0	0	0	0	0	0	0	1.77635683940025e-15	0	1.77635683940025e-15	0	0	0	0	0	0	0	0	0	0	0	0	0	0	0	0	0	0	0	0	0	0	0	0	0	0	0	3.5527136788005e-15	0	0	0	0	0	0	0	0	0	-1.77635683940025e-15	0	0	0	0	0
chrVIII_127758_C_T_+	YHR011W_5UTR_0_1121	FALSE	0.0183414463013778	TSS	TRUE	TRUE	FALSE	FALSE	TRUE	FALSE	TRUE	TRUE	0.774471219655659	4	131	1	0	0	1	0	-1	0	0	0.361842105263158	0.982142857142857	4.62388832799238	NA	NA	38	186	55	27	22	0.63	0.0472441	0.296	0.704	0	0	0	0	0	0	0	0	0	0	0	0	0	0	0	0	0	0	0	0	0	0	0	0	0	0	0	0	0	0	0	0	0	0	0	0	0	0	0	0	0	0	0	0	0	0	0	0	0	0	0	0	0	0	0	0	0	0	0	0	0	0	0	0	0	0	0	0	0	0	0	0	0	0	0	0	0	0	0	0	0	0	0	0	0	0	0	0	0	0	0	0	0	0	0	0	0	0	0	0	0	0	0	0	0	0	0	0	0	0	0	0	0	0	0	0	0	0	0	0	0	0	0	0	0	0	0	0	0	0	0	0	0	0	0	0	0	0	0	0	0	0	0	0	0	0	0	0	0	0	0	0	0	0	0	0	0	0	0	0	0	0	0	0	0	0	0	0	0	0	0	0	0	0	0	0	0	0	0	0	0	0	0	0	0	0	0	0	0	0	0	0	0	0	0	0	0	0	0	0	0	0	0	0	0	0	0	0	0	0	0	0	0	0	0	0	0	0	0	0	0	0	0	0	0	0	0	0	0	0	0	0	0	0	0	0	0	0	0	0	0	0	0	0	0	0	0	0	0	0	0	0	0	0	0	0	0	0	0	0	0	0	0	0	0	0	0	0	0	0	0	0	0	0	0	0	0	0	0	0	0	0	0	0	0	0	0	0	0	0	0	0	0	0	0	0	0	0	0	0	0	0	0	0	0	0	0	0	0	0	0	0	0	0	0	0	0	0	0	0	0	0	0	0	0	0	0	0	0	0	0	0	0	0	0	0	0	0	0	0	0	0	0	0	0	0	0	0	0	0	0	0	0	0	0	0	0	0	0	0	0	0	0	0	0	0	0	0	0	0	0	0	0	0	0	0	0	0	0	0	0	0	0	0	0	0	0	0	0	0	0	0	0	0	0	0	0	0	0	0	0	0	0	0	0	0	0	0	0	0	0	0	0	0	0	0	0	0	0	0	0	0	0	0	0	0	0	0	0	0	0	0	0	0	0	0	0	0	0	0	0	0	0	0	0	0	0	0	0	0	0	0	0	0	0	0	0	0	0	0	0	0	0	0	0	0	0	0	0	0	0	0	0	0	0	0	0	0	0	0	0	0	0	0	0	0	0	0	0	0	0	0	0	0	0	0	0	0	0	0	0	0	0	0	0	0	0	0	0	0	0	0	0	0	0	0	0	0	0	0	0	0	0	0	0	0	0	0	0	0	0	0	0	0	0	0	0	0	0	0	0	0	0	0	0	0	0	0	0	0	0	0	0	0	0	0	0	0	0	0	0	0	0	0	0	0	0	0	0	0	0	0	0	0	0	0	0	0	0	0	0	0	0	0	0	0	0	0	0	0	0	0	0	0	0	0	0	0	0	0	0	0	0	0	0	0	0	0	0	0	0	0	0	0	0	0	0	0	0	0	0	0	0	0	0	0	0	0	0	0	0	0	0	0	0	0	0	0	0	0	0	0	0	0	0	0	0	0	0	0	0	0	0	0	0	0	0	0	0	0	0	0	0	0	0	0	0	0	0	0	0	0	0	0	0	0	0	0	0	0	0	0	0	0	0	0	0	0	0	0	0	0	0	0	0	0	0	0	0	0	0	0	0	0	0	0	0	0	0	0	0	0	0	0	0	0	0	0	0	0	0	0	0	0	0	0	0	0	0	0	0	0	0	0	0	0	0	0	0	0	0	0	0	0	0	0	0	0	0	0	0	0	0	0	0	0	0	0	0	0	0	0	0	0	0	0	0	0	0	0	0	0	0	0	0	0	0	0	0	0	0	0	0	0	0	0	0	0	0	0	0	0	0	0	0	0	0	0	0	0	0	0	0	0	0	0	0	0	0	0	0	0	0	0	0	0	0	0	0	0	0	0	0	0	0	0	0	0	0	0	0	0	0	0	0	0	0	0	0	0	0	0	0	0	0	0	0	0	0	0	0	0	0	0	0	0	0	0	0	0	0	0	0	0	0	0	0	0	0	0	0	0	0	0	0	0	0	0	0	0	0	0	0	0	0	0	0	0	0	0	0	0	0	0	0	0	0	0	0	0	0	0	0	0	0	0	0	0	0	0	0	0	0	0	0	0	0	0	0	0	0	0	0	0	0	0	0	0	0	0	0	0	0	0	0	0	0	0	0	0	0	0	0	0	0	0	0	0	0	0	0	0	0	0	0	0	0	0	0	0	0	0	0	0	0	0	0	0	0	0	0	0	0	0	0	0	0	0	0	0	0	0	0	0	0	0	0	0	0	0	0	0	0	0	0	0	0	0	0	0	0	0	0	0	0	0	0	0	0	0	0	0	0	0	0	0	0	0	0	0	0	0	0	0	0	0	0	0	0	0	0	0	0	0	0	0	0	0	0	0	0	0	0	0	0	0	0	0	0	0	0	0	0	0	0	0	0	0	0	0	0	0	0	0	0	0	0	0	0	0	0	0	0	0	0	0	0	0	0	0	0	0	0	0	0	0	0	0	0	0	0	0	0	0	0	0	0	0	0	0	0	0	0	0	0	0	0	0	0	0	0	0	0	0	0	0	0	0	0	0	0	0	0	0	0	0	0	0	0	0	0	0	0	0	0	0	0	0	0	0	0	0	0	0	0	0	0	0	0	0	0	0	0	0	0	0	0	0	0	0	0	0	0	0	0	0	0	0	0	0	0	0	0	0	0	0	0	0	0	0	0	0	0	0	0	0	0	0	0	0	0	0	0	0	0	0	0	0	0	0	0	0	0	0	0	0	0	0	0	0	0	0	0	0	0	0	0	0	0	0	0	0	0	0	0	0	0	0	0	0	0	0	0	0	0	0	0	0	0	0	0	0	0	0	0	0	0	0	0	0	0	0	0	0	0	0	0	0	0	0	0	0	0	0	0	0	0	0	0	0	0	0	0	0	0	0	0	0	0	0	0	0	0	0	0	0	0	0	0	0	0	0	0	0	0	0	0	0	0	0	0	0	0	0	0	0	0	0	0	0	0	0	0	0	0	0	0	0	0	0	0	0	0	0	0	0	0	0	0	0	0	0	0	0	0	0	0	0	0	0	0	0	0	0	0	0	0	0	0	0	0	0	0	0	0	0	0	0	0	0	0	0	0	0	0	0	0	0	0	0	0	0	0	0	0	0	0	0	0	0	0	0	0	0	0	0	0	0	0	0	0	0	0	0	0	0	0	0	0	0	0	0	0	0	0	0	0	0	0	0	0	0	0	0	0	0	0	0	0	0	0	0	0	0	0	0	0	0	0	0	0	0	0	0	0	0	0	0	0	0	0	0	0	0	0	0	0	0	0	0	0	0	0	0	0	0	0	0	0	0	0	0	0	0	0	0	0	0	0	0	0	0	0	0	0	0	0	0	0	0	0	0	0	0	0	0	0	0	0	0	0	0	0	0	0	0	0	0	0	0	0	0	0	0	0	0	0	0	0	0	0	0	0	0	0	0	0	0	0	0	0	0	0	0	0	0	0	0	0	0	0	0	0	0	0	0	0	0	0	0	0	0	0	0	0	0	0	0	0	0	0	0	0	0	0	0	0	0	0	0	0	0	0	0	0	0	0	0	0	0	0	0	0	0	0	0	0	0	0	0	0	0	0	0	0	0	0	0	0	0	0	0	0	0	0	0	0	0	0	0	0	0	0	0	0	0	0	0	0	0	0	0	0	0	0	0	0	0	0	0	0	0	0	0	0	0	0	0	0	0	0	0	0	0	0	0	0	0	0	0	0	0	0	0	0	0	0	0	0	0	0	0	0	0	0	0	0	0	0	0	0	0	0	0	0	0	0	0	0	0	0	0	0	0	0	0	0	0	0	0	0	0	0	0	0	0	0	0	0	0	0	0	0	0	0	0	0	0	0	0	0	0	0	0	0	0	0	0	0	0	0	0	0	0	0	0	0	0	0	0	0	0	0	0	0	0	0	0	0	0	0	0	0	0	0	0	0	0	0	0	0	0	0	0	0	0	0	0	0	0	0	0	0	0	0	0	0	0	0	0	0	0	0	0	-5.15	-0.37	-0.58	-3.12	-0.81	-5.15	-0.569999999999999	0.529999999999999	-4.42	4	-2.45	1.03	-0.699999999999999	-0.58	-1.35	-4.57	-2.49	-5.08	-3.41	-6.66133814775094e-16	4	3.98	-1.59	-0.750000000000002	-0.58	2.66	-1.58	2.98	1.73	4	-1.75	3.82	-1.45	-1.67	-4.61	-5.15	-2.2	-0.58	-2.08	3.86	-3.4	-2.47	-0.580000000000002	-5.15	-0.289999999999999	-2.38	-4.03	1.61	-5.15	-0.140000000000001	-0.48	-4.44	-1.17	-2.23	3.23	3.82	1.22	-0.579999999999998	-2.82	2.68	-1.15	0.0600000000000001	-4.96	-0.0199999999999999	-0.44	-2.38	2.09	-1.53	4.92	-0.120000000000001	-0.579999999999998	-0.18	-2.14	4	2.36	1.52	-3.47	-3.92	5.08	0.120000000000001	-1.74	-6.29	2.06	-0.579999999999998	-2.54	6.32	-0.58	1.88	-0.569999999999999	5.01	-2.19	3.84	-1.78	1.44	0.680000000000001	-0.579999999999998	2.22	3.5	-0.749999999999998	-0.58	0.31	-2.98	2.42	0.810000000000002	3.81	1.1	-0.97	-1.27	-1.83	-1.09	-0.41	2.14	-2.97	0.289999999999998	-1.28	0.69	-0.54	-3.32	-0.3	-1.21	3.37	-1.78	0.47	-0.409999999999999	-4.28	-2.36	3.64	-0.579999999999998	0.0899999999999999	4.04	5.97	6.2	0.34	-0.54	3.36	6.16	-7.48	2.74	4.92	1.8	3.71	-1.47	3.99	2.03	-1.52	0.859999999999999	-3.19	-1.36	-4.35	1.34	-4.26	0.9	3.22	-0.480000000000001	0.529999999999998	0.0300000000000011	-0.409999999999999	-1.18	1.2	3.51	-0.540000000000001	-0.460000000000001	-3.29	-2.51	-0.91	-3.64	-0.0500000000000007	0.83	-1.03	-4.44	-1.44	2.15	0.32	0.96	-0.29	2.5	1.2	0.81	3.77	-0.510000000000002	3.77	-0.58	-0.31	-4.75	-0.460000000000001	-0.750000000000002	-0.469999999999999	-2.25	-2.06	0.629999999999999	-3.24	1.27	-0.58	-0.18	-1.19	0.21	-0.211666666666668	-2.495	0.510000000000002	-0.263999999999999	0.227142857142857	-0.578571428571428	-0.576666666666666	-1.88	-2.602	-0.334285714285714	-1.30714285714286	1.06375	-1.43125	-1.16857142857143	-0.676666666666666	-1.99571428571428	-2.32	-3.8	-3.18142857142857	-0.578571428571429	-0.786666666666667	-0.963749999999999	0.11142857142857	-0.113333333333333	-0.58	-0.998571428571429	-2.04333333333333	-0.738571428571429	0.0712500000000009	1.55375	-3.82166666666667	0.148888888888889	-0.855882352941176	-0.677692307692306	-1.41555555555555	0.177499999999998	-1.21928571428571	0.23	-1.15444444444444	-2.1575	-0.5	-0.997777777777777	0.698571428571427	-3.03230769230769	-0.00583333333333336	-1.56	-0.448333333333334	-0.110833333333332	-0.385	0.0024999999999995	0.19	0.0150000000000006	-0.72125	-0.41875	0.306	0.0566666666666666	-1.08111111111111	-1.15466666666666	0.225000000000005	0.731111111111112	-1.10142857142857	-0.226153846153846	-1.19857142857143	-0.84375	1.08454545454546	-1.104	0.318	-2.083	2.6625	1.09909090909091	-0.537142857142854	-0.72666666666667	-2.04	-0.411249999999999	0.134	1.98277777777778	-0.126250000000002	-1.48166666666667	1.42375	-0.485714285714284	-0.638333333333334	0.459	-0.38875	-3.35125	0.584666666666671	2.35166666666667	-1.19857142857143	1.278	-0.571666666666667	-1.01272727272727	0.422142857142859	-0.41	0.645	-0.677499999999998	-0.8725	-2.20294117647058	-1.216	0.6625	-0.987499999999999	-0.983750000000001	-0.897777777777777	-1.60666666666667	-0.274374999999999	-2.10818181818182	1.62	0.216666666666669	-0.744166666666667	-0.689230769230768	0.0430000000000001	-0.624705882352941	-1.33818181818182	0.303	-0.62125	-0.0106249999999992	-0.0380000000000003	0.494285714285715	-1.05571428571429	-1.305	-1.594375	-2.43692307692308	0.360000000000001	-1.114	-0.571428571428571	-1.67636363636364	-1.15181818181818	-3.17176470588235	0.0600000000000023	-1.08	-0.0890909090909062	0.983333333333334	3.85941176470588	1.23272727272727	-2.17444444444444	-1.63454545454546	-1.15416666666667	1.52272727272727	-1.113	0.238	0.908999999999999	-0.318181818181818	-0.195714285714285	-1.35714285714286	-0.315555555555555	-0.741111111111111	-0.687272727272727	0.0650000000000013	-1.366	0.363333333333333	-1.04	-0.00375000000000014	-1.375	-1.25375	1.18181818181818	-2.01888888888889	-0.341111111111113	0.350000000000001	-0.49375	-1.327	-0.144	0.327999999999999	-2.502	-1.15166666666667	-2.22666666666666	-1.49066666666667	-0.778499999999999	-1.07	-1.41846153846154	-1.3875	0.125555555555556	0.00818181818181962	-1.37888888888889	-0.0166666666666657	-2.06	-2.23	-1.31090909090909	1.237	0.863333333333334	-0.312222222222221	1.24769230769231	-0.910000000000002	-2.3875	-0.232666666666667	0.893333333333333	-0.735555555555555	0.778823529411763	-1.27	-1.254	-1.38	-1.778	-0.0478947368421068	-1.226	-0.833636363636364	-1.35277777777778	-0.49	-0.406875000000001	-0.347619047619047	-5.15	-0.969999999999998	-3.16	-2.72	1.9	3.55	0.0100000000000016	0.609999999999999	-2.52	-5.15	3.61	1.39	-4.85	-2.66	0.330000000000001	-0.43	-5.15	-1.7	-0.279999999999999	4	-4.71	-2.23	-5.15	-1.63	-0.57	1.42	0	2.19	2.67	4	2.13	1.91	-0.58	-0.569999999999999	-1.89	-0.43	-4.06	0.0299999999999985	0.289999999999999	2.45	-1.64	-1.85	-0.0700000000000003	-1.3	3.94	-5.14	-5.12	-2.54	-2.27	-4.59	-4.03	0.18	0.76	3.97	-4.96	-3.02	1.6	-1.7	0.120000000000001	-1.11	-0.59	0.67	-4.96	-0.25	-0.57	0.279999999999999	4.64	-2.7	3.16	0.100000000000001	-0.579999999999998	-0.66	1.15	2.2	-4.61	0.949999999999999	-4.56	0.0700000000000038	-0.860000000000001	-0.579999999999999	6.33	-7.48	1.35	-2.01	0.559999999999997	6.32	-0.58	2.3	3.81	0.899999999999999	-1.88	6.33	-0.940000000000001	0.29	1.77	-4.48	0.109999999999999	1.78	-2.87	-1.86	1.94	1.04	-4.19	3.01	3.23	0.089999999999999	-0.85	-2.79	0.95	-0.55	0.48	0.27	-0.00999999999999979	1.14	-1.6	0.92	0.17	-3.79	0.540000000000001	0.0999999999999996	3.41	-0.0300000000000002	1.81	-0.77	4.82	-5.72	-2.87	2.94	-3.31	-0.16	-6.88	6.29	-1.57	2.16	5.02	2.26	3.2	-3.24	4.38	3.06	-3.44	1.65	3.73	-0.64	-0.499999999999999	-4.12	-2.11	-2.99	-4.53	-3.1	-2.01	0.79	3.1	0.0999999999999996	1.88	5.13	-1.27	0.149999999999999	0.75	3.66	1.53	-2.73	1.29	-2.95	-1.01	-1.42	-1	1.97	1.21	-0.0200000000000005	-0.58	3.95	0.81	1.34	1.83	2.47	1.87	1.69	3.81	1.05	3.77	1.23	0.449999999999999	-1.31	-0.58	-1.33	3.13	3.3	-3.96	-0.940000000000001	-0.92	0.690000000000001	-0.52	0.390000000000001	1.49	-1.75	0.316666666666668	-1.89	-1.055	0.304	0.894285714285713	1.77	0.946666666666667	-0.381666666666666	-1.904	0.619999999999999	2.38285714285714	0.282499999999999	-2.83625	-0.800000000000001	-0.724444444444446	-0.870000000000001	-2.948	-3.62	-0.494285714285715	0.98	-1.82166666666667	-1.5725	-2.96285714285714	-0.209999999999999	-2.678	-0.0571428571428569	-2.11833333333333	-1.40285714285714	-0.6525	0.678750000000001	0.635	0.00111111111111128	-0.521764705882351	-0.563076923076924	-0.113333333333333	-0.4825	-1.09071428571428	-0.63125	1.08333333333333	0.110833333333336	-0.264999999999999	-0.342222222222222	-0.450714285714284	-1.22384615384615	-0.634166666666667	-1.32	-1.3725	-0.226666666666665	-0.328999999999999	-2.56	-0.37	0.16625	-1.96125	1.26	1.18	0.101111111111111	0.326666666666666	-1.05066666666667	2.89416666666667	-3.73333333333333	-1.92571428571429	-0.286153846153846	-0.572857142857142	-0.805	1.92181818181818	0.0859999999999985	-0.201000000000001	-2.494	2.24416666666667	0.830000000000002	0.387857142857143	0.0226666666666659	0.649999999999999	0.083750000000002	-1.831	-0.689444444444444	-1.4225	-1.34388888888889	1.58875	-0.525714285714287	1.86	1.558	0.68125	-2.69375	-0.0973333333333315	2.35166666666667	1.30571428571428	-1.734	-0.0216666666666665	-0.36090909090909	-0.548571428571428	0.378999999999998	0.746	0.18	1.38375	-1.39	-0.972666666666662	1.715	-0.998749999999998	-2.48375	0.784444444444443	-0.254999999999999	1.345625	-1.76090909090909	0.158333333333333	0.144166666666667	-1.15	-1.21846153846154	0.178	-0.948235294117647	-0.187272727272727	-1.603	-0.95875	0.185625000000002	-0.65	0.411428571428571	-1.63428571428571	-1.15875	-1.0875	0.669999999999998	0.236000000000001	-1.022	-0.170000000000001	-1.01454545454546	1.78818181818181	-3.27882352941176	-1.41066666666667	0.288	-0.173636363636362	2.19222222222222	1.56411764705882	3.03818181818182	-1.17	0.494545454545456	-0.445833333333333	-0.643636363636364	-0.686999999999998	-0.898	0.931000000000001	0.123636363636363	-2.73857142857143	-0.668571428571427	-0.396666666666668	-0.575555555555555	-1.12272727272727	-1.50142857142857	-1.652	-0.997777777777778	-1.12428571428571	-2.4475	-1.07125	-0.960000000000001	1.25181818181818	0.35	-1.25111111111111	-0.868461538461538	0.3325	-0.783000000000001	0.246999999999999	0.286999999999999	-2.23	-2.11	1.155	-1.828	-0.9015	-0.946	-1.91230769230769	-0.0587499999999981	-1.04222222222222	0.149090909090908	-1.39722222222222	-0.10888888888889	-0.00636363636363413	-0.0209090909090932	1.31909090909091	1.581	0.86	-0.331111111111111	0.973846153846154	-1.49285714285714	-2.3875	0.439333333333332	0.925000000000001	0.357777777777777	0.237058823529413	-2.31	-0.175000000000001	1.05125	-1.786	0.119473684210526	-0.886999999999999	-0.210909090909091	-1.36833333333333	0.374545454545455	0.00187500000000185	-0.45857142857143	-5.15	-0.37	-0.6	-3.12	-0.81	-5.15	0.0100000000000016	0.609999999999999	-4.38	0.980000000000001	-2.45	1.39	-1.79	-0.58	0.330000000000001	-0.43	-3.69	-5.08	-3.18	-6.66133814775094e-16	0.00999999999999979	-0.00999999999999979	-5.15	-1.63	-0.58	1.42	-0.649999999999999	2.98	1.73	4	-1.75	1.91	-1.45	-0.569999999999999	-4.58	-0.43	-3.04	-0.58	-2.08	3.86	-3.4	-2.47	-0.0700000000000003	-5.15	0.230000000000001	-2.38	-5.12	0.850000000000001	-5.15	-4.59	-4.03	-3.28	-1.17	-2.23	3.23	3.82	1.22	-1.7	-2.82	-1.11	-1.15	0.67	-4.96	-0.0199999999999999	-0.44	-2.38	4.64	-1.53	3.16	-0.120000000000001	-0.579999999999998	-0.18	-2.14	2.2	-0.0999999999999995	0.949999999999999	-4.56	0.0700000000000038	0.31	-0.579999999999999	3.19	-7.48	2.06	-0.579999999999998	0.559999999999997	6.32	-0.58	2.3	2.56	5.01	-1.88	3.84	-1.78	1.44	0.680000000000001	-0.579999999999998	0.649999999999999	3.5	-0.749999999999998	-0.58	0.31	-2.98	2.42	3.01	3.23	0.089999999999999	-0.85	-2.79	-1.83	-1.09	-0.41	0.27	-0.00999999999999979	0.289999999999998	-1.6	0.92	0.17	-3.32	-0.3	-1.21	3.41	-1.78	1.33	-0.409999999999999	-4.28	-3.33000000000001	-2.87	-0.579999999999998	-0.530000000000001	4.04	-6.88	6.29	0.34	-0.54	5.02	5.93	-5.18	-3.24	4.38	1.8	-0.0299999999999994	-1.47	3.73	-0.64	-0.499999999999999	-4.12	-3.19	-2.99	-4.53	-3.1	-2.01	0.9	3.1	-0.480000000000001	0.529999999999998	5.13	-1.27	-0.9	1.06	3.66	-0.31	-1.93	0.930000000000001	-2.95	-0.950000000000001	-1.42	-0.0500000000000007	0.83	1.21	-1.45	-0.58	3.95	0.32	0.96	-0.29	2.5	1.87	1.69	3.81	-0.510000000000002	3.77	-0.58	0.449999999999999	-4.75	-0.58	-1.33	-0.469999999999999	1.98	-3.58	-0.940000000000001	-0.92	1.27	-0.52	0.390000000000001	0.729999999999997	0.21	0.0525000000000002	-2.1925	-0.272500000000001	0.0199999999999996	0.560714285714285	0.595714285714287	0.185	-1.13083333333333	-2.253	0.142857142857142	0.537857142857144	0.673124999999999	-2.13375	-0.984285714285713	-0.700555555555557	-1.43285714285714	-2.634	-3.71	-1.83785714285714	0.200714285714284	-1.30416666666667	-1.268125	-1.42571428571429	-0.161666666666667	-1.629	-0.527857142857142	-2.08083333333333	-1.07071428571429	-0.290625	1.11625	-1.59333333333333	0.0749999999999993	-0.688823529411764	-0.620384615384616	-0.764444444444445	-0.1525	-1.155	-0.200625	-0.0355555555555558	-1.02333333333333	-0.3825	-0.670000000000002	0.123928571428571	-2.12807692307692	-0.32	-1.44	-0.910416666666666	-0.168749999999999	-0.356999999999999	-1.27875	-0.0899999999999999	0.0906249999999993	-1.34125	0.420624999999999	0.742999999999999	0.0788888888888888	-0.377222222222223	-1.10266666666666	1.55958333333333	-1.50111111111111	-1.51357142857143	-0.256153846153847	-0.885714285714286	-0.824375000000001	1.50318181818182	-0.509	0.0584999999999987	-2.2885	2.45333333333334	0.964545454545455	-0.0746428571428552	-0.352	-0.695	-0.163749999999999	-0.8485	0.646666666666665	-0.774374999999999	-1.41277777777778	1.50625	-0.505714285714287	0.610833333333332	1.0085	0.14625	-3.0225	0.243666666666662	2.35166666666667	0.0535714285714288	-0.228000000000002	-0.296666666666667	-0.686818181818182	-0.0632142857142863	-0.0154999999999994	0.695500000000001	-0.248750000000001	0.255625	-1.79647058823529	-1.09433333333333	1.18875	-0.993124999999999	-1.73375	-0.0566666666666666	-0.930833333333332	0.535625	-1.93454545454546	0.889166666666666	0.18041666666667	-0.947083333333333	-0.953846153846153	0.110499999999999	-0.786470588235294	-0.762727272727273	-0.65	-0.790000000000001	0.0874999999999986	-0.344	0.452857142857143	-1.345	-1.231875	-1.3409375	-0.883461538461539	0.298	-1.068	-0.370714285714286	-1.34545454545455	0.318181818181817	-3.22529411764705	-0.675333333333334	-0.396000000000001	-0.131363636363638	1.58777777777778	2.71176470588236	2.13545454545455	-1.67222222222222	-0.57	-0.799999999999997	0.439545454545453	-0.899999999999999	-0.33	0.920000000000002	-0.0972727272727276	-1.46714285714286	-1.01285714285714	-0.35611111111111	-0.658333333333335	-0.905000000000001	-0.718214285714286	-1.509	-0.317222222222222	-1.08214285714286	-1.225625	-1.223125	-1.106875	1.21681818181818	-0.834444444444445	-0.796111111111111	-0.259230769230772	-0.0806250000000013	-1.055	0.0514999999999999	0.307499999999999	-2.366	-1.63083333333333	-0.535833333333333	-1.65933333333333	-0.84	-1.008	-1.66538461538462	-0.723125	-0.458333333333332	0.0786363636363632	-1.38805555555556	-0.0627777777777769	-1.03318181818182	-1.12545454545455	0.00409090909090892	1.409	0.861666666666667	-0.321666666666665	1.11076923076923	-1.20142857142857	-2.3875	0.103333333333333	0.909166666666666	-0.18888888888889	0.507941176470588	-1.79	-0.714499999999999	-0.164375000000001	-1.782	0.0357894736842113	-1.0565	-0.522272727272727	-1.36055555555556	-0.0577272727272717	-0.202500000000001	-0.403095238095238
chrVIII_127766_G_C_+	YHR011W_5UTR_0_1112	NA	0.0561222590718983	TSS	TRUE	TRUE	FALSE	FALSE	TRUE	FALSE	TRUE	NA	0.792440505026464	4	139	1	0	0	0	-1	1	0	0	0.368421052631579	1	4.62388832799238	NA	NA	38	186	55	27	14	0.63	0.0629921	0.296	NA	0	0	0	0	0	0	0	0	0	0	0	0	0	0	0	0	0	0	0	0	0	0	0	0	0	0	0	0	0	0	0	0	0	0	0	0	0	0	0	0	0	0	0	0	0	0	0	0	0	0	0	0	0	0	0	0	0	0	0	0	0	0	0	0	0	0	0	0	0	0	0	0	0	0	0	0	0	0	0	0	0	0	0	0	0	0	0	0	0	0	0	0	0	0	0	0	0	0	0	0	0	0	0	0	0	0	0	0	0	0	0	0	0	0	0	0	0	0	0	0	0	0	0	0	0	0	0	0	0	0	0	0	0	0	0	0	0	0	0	0	0	0	0	0	0	0	0	0	0	0	0	0	0	0	0	0	0	0	0	0	0	0	0	0	0	0	0	0	0	0	0	0	0	0	0	0	0	0	0	0	0	0	0	0	0	0	0	0	0	0	0	0	0	0	0	0	0	0	0	0	0	0	0	0	0	0	0	0	0	0	0	0	0	0	0	0	0	0	0	0	0	0	0	0	0	0	0	0	0	0	0	0	0	0	0	0	0	0	0	0	0	0	0	0	0	0	0	0	0	0	0	0	0	0	0	0	0	0	0	0	0	0	0	0	0	0	0	0	0	0	0	0	0	0	0	0	0	0	0	0	0	0	0	0	0	0	0	0	0	0	0	0	0	0	0	0	0	0	0	0	0	0	0	0	0	0	0	0	0	0	0	0	0	0	0	0	0	0	0	0	0	0	0	0	0	0	0	0	0	0	0	0	0	0	0	0	0	0	0	0	0	0	0	0	0	0	0	0	0	0	0	0	0	0	0	0	0	0	0	0	0	0	0	0	0	0	0	0	0	0	0	0	0	0	0	0	0	0	0	0	0	0	0	0	0	0	0	0	0	0	0	0	0	0	0	0	0	0	0	0	0	0	0	0	0	0	0	0	0	0	0	0	0	0	0	0	0	0	0	0	0	0	0	0	0	0	0	0	0	0	0	0	0	0	0	0	0	0	0	0	0	0	0	0	0	0	0	0	0	0	0	0	0	0	0	0	0	0	0	0	0	0	0	0	0	0	0	0	0	0	0	0	0	0	0	0	0	0	0	0	0	0	0	0	0	0	0	0	0	0	0	0	0	0	0	0	0	0	0	0	0	0	0	0	0	0	0	0	0	0	0	0	0	0	0	0	0	0	0	0	0	0	0	0	0	0	0	0	0	0	0	0	0	0	0	0	0	0	0	0	0	0	0	0	0	0	0	0	0	0	0	0	0	0	0	0	0	0	0	0	0	0	0	0	0	0	0	0	0	0	0	0	0	0	0	0	0	0	0	0	0	0	0	0	0	0	0	0	0	0	0	0	0	0	0	0	0	0	0	0	0	0	0	0	0	0	0	0	0	0	0	0	0	0	0	0	0	0	0	0	0	0	0	0	0	0	0	0	0	0	0	0	0	0	0	0	0	0	0	0	0	0	0	0	0	0	0	0	0	0	0	0	0	0	0	0	0	0	0	0	0	0	0	0	0	0	0	0	0	0	0	0	0	0	0	0	0	0	0	0	0	0	0	0	0	0	0	0	0	0	0	0	0	0	0	0	0	0	0	0	0	0	0	0	0	0	0	0	0	0	0	0	0	0	0	0	0	0	0	0	0	0	0	0	0	0	0	0	0	0	0	0	0	0	0	0	0	0	0	0	0	0	0	0	0	0	0	0	0	0	0	0	0	0	0	0	0	0	0	0	0	0	0	0	0	0	0	0	0	0	0	0	0	0	0	0	0	0	0	0	0	0	0	0	0	0	0	0	0	0	0	0	0	0	0	0	0	0	0	0	0	0	0	0	0	0	0	0	0	0	0	0	0	0	0	0	0	0	0	0	0	0	0	0	0	0	0	0	0	0	0	0	0	0	0	0	0	0	0	0	0	0	0	0	0	0	0	0	0	0	0	0	0	0	0	0	0	0	0	0	0	0	0	0	0	0	0	0	0	0	0	0	0	0	0	0	0	0	0	0	0	0	0	0	0	0	0	0	0	0	0	0	0	0	0	0	0	0	0	0	0	0	0	0	0	0	0	0	0	0	0	0	0	0	0	0	0	0	0	0	0	0	0	0	0	0	0	0	0	0	0	0	0	0	0	0	0	0	0	0	0	0	0	0	0	0	0	0	0	0	0	0	0	0	0	0	0	0	0	0	0	0	0	0	0	0	0	0	0	0	0	0	0	0	0	0	0	0	0	0	0	0	0	0	0	0	0	0	0	0	0	0	0	0	0	0	0	0	0	0	0	0	0	0	0	0	0	0	0	0	0	0	0	0	0	0	0	0	0	0	0	0	0	0	0	0	0	0	0	0	0	0	0	0	0	0	0	0	0	0	0	0	0	0	0	0	0	0	0	0	0	0	0	0	0	0	0	0	0	0	0	0	0	0	0	0	0	0	0	0	0	0	0	0	0	0	0	0	0	0	0	0	0	0	0	0	0	0	0	0	0	0	0	0	0	0	0	0	0	0	0	0	0	0	0	0	0	0	0	0	0	0	0	0	0	0	0	0	0	0	0	0	0	0	0	0	0	0	0	0	0	0	0	0	0	0	0	0	0	0	0	0	0	0	0	0	0	0	0	0	0	0	0	0	0	0	0	0	0	0	0	0	0	0	0	0	0	0	0	0	0	0	0	0	0	0	0	0	0	0	0	0	0	0	0	0	0	0	0	0	0	0	0	0	0	0	0	0	0	0	0	0	0	0	0	0	0	0	0	0	0	0	0	0	0	0	0	0	0	0	0	0	0	0	0	0	0	0	0	0	0	0	0	0	0	0	0	0	0	0	0	0	0	0	0	0	0	0	0	0	0	0	0	0	0	0	0	0	0	0	0	0	0	0	0	0	0	0	0	0	0	0	0	0	0	0	0	0	0	0	0	0	0	0	0	0	0	0	0	0	0	0	0	0	0	0	0	0	0	0	0	0	0	0	0	0	0	0	0	0	0	0	0	0	0	0	0	0	0	0	0	0	0	0	0	0	0	0	0	0	0	0	0	0	0	0	0	0	0	0	0	0	0	0	0	0	0	0	0	0	0	0	0	0	0	0	0	0	0	0	0	0	0	0	0	0	0	0	0	0	0	0	0	0	0	0	0	0	0	0	0	0	0	0	0	0	0	0	0	0	0	0	0	0	0	0	0	0	0	0	0	0	0	0	0	0	0	0	0	0	0	0	0	0	0	0	0	0	0	0	0	0	0	0	0	0	0	0	0	0	0	0	0	0	0	0	0	0	0	0	0	0	0	0	0	0	0	0	0	0	0	0	0	0	0	0	0	0	0	0	0	0	0	0	0	0	0	0	0	0	0	0	0	0	0	0	0	0	0	0	0	0	0	0	0	0	0	0	0	0	0	0	0	0	0	0	0	0	0	0	0	0	0	0	0	0	0	0	0	0	0	0	0	0	0	0	0	0	0	0	0	0	0	0	0	0	0	0	0	0	0	0	0	0	0	0	0	0	0	0	0	0	0	0	0	0	0	0	0	0	0	0	0	0	0	0	0	0	0	0	0	0	0	0	0	0	0	0	0	0	0	0	0	0	0	0	0	0	0	0	0	0	0	0	0	0	0	0	0	0	0	0	0	0	0	0	0	0	0	0	0	0	0	0	0	0	0	0	0	0	0	0	0	0	0	0	0	0	0	0	0	0	0	0	0	0	0	0	0	0	0	0	0	0	0	0	0	0	0	0	0	0	0	0	0	0	0	0	0	0	0	0	0	0	0	0	0	0	0	0	0	0	0	0	0	0	0	0	0	0	0	0	0	0	0	0	0	0	0	0	0	0	0	0	0	0	0	0	0	0	0	0	0	0	0	0	0	0	0	0	0	0	0	0	0	0	0	0	0	0	0	0	0	0	0	0	0	0	0	0	0	0	0	0	0	0	0	0	0	0	0	0	0	0	0	0	0	0	0	0	0	0	0	0	0	0	0	0	0	0	0	0	0	0	0	0	0	0	0	0	0	0	0	0	-4.57	-4.57	2.25	-3.76	0.88	4.57	4.57	4.57	-4.3	-0.45	4.44	2.41	-4.57	-2.34	0.0899999999999999	0.460000000000001	-3.88	-0.82	3.48	1.75	0.58	1.96	-4.57	4.57	-4.57	4.03	-2.97	-2.46	-4.37	0	4.57	0.129999999999999	0.32	1.78	4.55	-0.560000000000002	-0.880000000000001	-4.56	4.38	-2.4	-0.38	-3.75	-2.6	-0.55	-2.04	-4.56	0.510000000000003	-0.789999999999997	-0.26	-4.57	2.16	-0.41	-4.57	0	-3.82	-2.33	-0.1	0.699999999999999	3.17	-6.88	-4.39	-0.75	-4.39	-0.77	-6.85	-0.81	-2.15	-1.38	3.4	-0.390000000000001	1.36999999999999	5.5	0.4	1.09	-1.59	-1.51	-1.42	1.16	1.4	3.62	-2.3	-5.49	0.119999999999999	-4.9	-0.300000000000001	-5.33	0	1.2	-3.81	2.41	2.14	0	0.12	-0.45	6.78	-6.9	0.120000000000001	-4.91	0.120000000000001	4.17	-1.19	-3.6	5.68	1.13	0	0.200000000000003	-0.64	-1.82	-1.48	-2.3	3.58	-1.45	1.78	0.6	1.36	-1.64	1.44	0.74	0.89	1.8	-0.949999999999999	-3.58	0.94	-0.289999999999999	-6.53	-0.739999999999998	-0.490000000000002	-0.43	-2.92	-4.38	-1.19	2.58	-6.9	1.89	2.83	1.33	-5.74	-4	1.02	0.670000000000001	-4.48	-0.400000000000001	0.319999999999999	0.76	-0.2	-0.510000000000002	-3.22	-0.98	-0.02	-1.99	0.24	1.02	2.13	-1.17	0.800000000000001	5.25	4.49	-2.15	0.700000000000001	-1.37	-4.19	-2.66	3.07	-2.41	1.21	3.61	0.579999999999997	-1.67	0.65	-3.55	0	-0.379999999999999	2.96	2.58	0	0.69	0.82	-4.37	0.529999999999999	-2.78	2.33	-1.26	-1.39	-1.11	-0.54	0.960000000000001	-2.14	-0.66	-0.449999999999999	-3.45	3.54	-0.71	0	-1.1	-2.21	-1.78	0.251666666666667	-0.153333333333334	-0.745000000000001	-0.0540000000000003	-1.18	0.0185714285714305	1.52333333333333	2.80166666666667	0.00399999999999956	0.0214285714285722	1.52	-0.74625	-1.7575	-0.987142857142858	0.746666666666666	1.80142857142857	-0.109999999999999	-0.207142857142857	2.64714285714286	-0.220000000000001	-0.553333333333333	-0.567499999999999	-1.73	0.461666666666666	-3.614	2.10285714285714	0.163333333333334	-1.23285714285714	-1.21875	-0.0424999999999986	3.74	0.328888888888889	-0.347647058823529	0.523846153846153	1.30888888888889	0.436666666666667	0.0535714285714306	-1.47125	0.454444444444444	0.9725	-0.182	0.356666666666669	-0.370000000000001	0.405384615384616	-0.906666666666666	-0.236666666666666	0.272500000000001	-0.258333333333333	-0.234	-1.64125	-0.085	-0.38	-1.1425	0.30375	-0.878	-1.29111111111111	0.352222222222222	-1.00466666666667	0.2775	-3.77666666666667	-1.97857142857143	-0.147692307692308	0	-0.737499999999999	0.937272727272727	-0.344	-0.443999999999999	-0.92	1.5625	-1.78727272727273	0.992142857142852	0.500666666666667	1.66	0.5975	-0.91	0.332222222222221	-1.19875	0.366666666666667	0.25625	2.20428571428571	0.793333333333333	-0.00199999999999889	0.438749999999999	-0.574999999999999	-2.48666666666666	0	0.724285714285713	-1.55	-0.293333333333333	-0.640909090909089	-0.587857142857146	-0.57	-1.318	0.384999999999998	0.866249999999999	-0.365294117647061	-0.171999999999997	-1.34	-0.467500000000001	-1.4175	-0.776666666666666	-0.688333333333333	0.180624999999999	0.594545454545457	-0.731666666666666	1.65666666666667	0.0708333333333346	-0.308461538461538	0.16	-0.297058823529412	0.760909090909092	-1.295	-0.0537499999999991	-0.0843749999999979	-0.0620000000000003	0.432857142857143	-0.172857142857143	-0.561249999999999	0.524375000000001	2.27461538461539	0.283000000000001	-0.407	0.998571428571428	0.828181818181818	-1.16636363636363	-0.267647058823535	-0.0859999999999985	-0.901999999999997	-1.71545454545455	0.0888888888888886	0.424117647058825	1.64636363636363	0.312222222222225	0.57181818181818	0.944999999999993	-1.07	0.477000000000004	0.433999999999999	0.169	0.331818181818182	-1.91	-0.157142857142858	0.06111111111111	0.571111111111112	-0.19	-0.200000000000003	-0.317	0.534444444444444	0.482857142857142	-1.53375	0.296250000000001	0.287500000000001	0.183636363636362	1.71222222222222	-1.63333333333333	-0.943846153846152	1.30375	0.356999999999999	0.449999999999999	0.052999999999999	1.032	-2.12833333333333	4.005	-0.178666666666667	-0.150499999999999	0.481	-0.991538461538465	0.258750000000001	0.292222222222222	0.256363636363636	-0.0183333333333326	0.414444444444444	1.47272727272727	1.58	0.539090909090909	0.304	0.0813333333333333	0.104444444444445	-0.221538461538462	-1.41142857142857	0	-0.450666666666666	0.0866666666666669	0.204444444444444	0.331764705882353	-0.777777777777777	0.168999999999999	1.0675	0.106000000000002	0.0931578947368408	0.603999999999999	-0.77	0.0155555555555544	0.322727272727272	0.199375	-0.554285714285715	-4.57	-4.57	4.51	-3.39	0	-1.55	-3.99	-4.57	-3.85	1.15	0	1.43	-0.58	1.89	1.61	-3.54	-2.89	-2.14	-4.57	1.54	0	-0.0200000000000014	-0.169999999999999	4.57	4.57	-4.57	-0.529999999999999	4.02	-0.790000000000001	0.0499999999999998	-4.16	0.16	0	2.53	0.539999999999999	-3.87	-0.440000000000001	4.42	0.34	1.4	-2.04	-1.73	3.81	-0.990000000000002	-1.08	0.859999999999999	3.61	-1.82	-0.98	4.4	-0.46	0.31	2.31	0.79	0.579999999999999	0.44	-1.29	-0.00999999999999979	0	3.72	3.81	1.02	3.8	1.17	-0.160000000000001	2.36	1.77	-0.139999999999999	-4.42	1.28	6.9	3.68	-3.4	-4.57	-6.21	-0.88	-2.72	4.18	6.2	-3.28	-3.31	2.43	0.21	2.98	-0.890000000000001	-5.33	0	6.9	3.24	0.67	2.47	0	-0.12	4.43	-0.109999999999999	-5.76	0	-0.829999999999999	4.5	-0.289999999999999	0.0700000000000038	5.29	-0.0100000000000087	1.09	3.81	-4.65	1.05	-1.61	-1.88	1.78	-0.0699999999999985	1.19	2.92	-1.24	1.35	-2.84	1.94	3.83	1.79	-4.14	-2.13	0.21	0.649999999999999	1.11	6.65	2.27	1.92	-0.359999999999999	-2.24	1.1	-4.11	1.94	-5.28	2.81	-3.17000000000001	5.42	6.88	-2.38	-4.41	0.899999999999999	1.82	-2.2	0.0900000000000007	0.649999999999999	1	0.0399999999999991	-2.11	0.74	-2.81	0	-2.81	-0.66	1.96	-1.13	4.65	3.79	-3.86	-4.09	-2.18	2.39	-2.88	2.66	-5.39	-3.76	1.17	-2.26	0.290000000000001	0.0999999999999996	-1.88	-4.56	0	-1.61	-3.81	-4.55	-1.31	0.7	1.45	-3.22	0.53	-3.65	2.33	0.52	-0.690000000000001	-4.57	-1.95	1.64	-3.13	-4.57	0.389999999999999	-0.83	-1.59	0.690000000000001	0	-4.57	-3.36	0.92	-0.251666666666667	0.153333333333332	0.745000000000001	0.0540000000000003	1.18	-0.0185714285714287	-1.52333333333333	-2.80166666666667	-0.00399999999999956	-0.0214285714285722	-1.52	0.74625	1.7575	0.987142857142855	-0.746666666666668	-1.80142857142857	0.110000000000001	0.207142857142857	-2.64714285714286	0.220000000000001	0.553333333333333	0.567499999999999	1.73	-0.461666666666666	3.614	-2.10285714285714	-0.163333333333334	1.23285714285714	1.21875	0.0425000000000004	-3.74	-0.328888888888889	0.347647058823533	-0.523846153846154	-1.30888888888889	-0.436666666666667	-0.053571428571427	1.47125	-0.454444444444444	-0.972499999999997	0.182	-0.356666666666669	0.370000000000001	-0.405384615384612	0.906666666666666	0.236666666666666	-0.272500000000001	0.258333333333335	0.234000000000002	1.64125	0.085	0.379999999999999	1.1425	-0.30375	0.878	1.29111111111111	-0.352222222222222	1.00466666666667	-0.2775	3.77666666666667	1.97857142857143	0.147692307692306	0	0.737500000000001	-0.937272727272727	0.343999999999999	0.443999999999999	0.92	-1.5625	1.78727272727273	-0.992142857142859	-0.500666666666667	-1.66	-0.5975	0.91	-0.332222222222223	1.19875	-0.366666666666671	-0.25625	-2.20428571428571	-0.793333333333333	0.00200000000000244	-0.438749999999999	0.575000000000003	2.48666666666667	0	-0.724285714285715	1.55	0.293333333333333	0.640909090909091	0.587857142857143	0.57	1.318	-0.384999999999998	-0.866250000000001	0.365294117647053	0.171999999999997	1.34	0.467499999999998	1.4175	0.776666666666667	0.688333333333333	-0.180624999999999	-0.594545454545457	0.731666666666666	-1.65666666666667	-0.0708333333333337	0.30846153846154	-0.159999999999999	0.297058823529412	-0.760909090909092	1.295	0.0537500000000009	0.0843749999999979	0.0620000000000003	-0.432857142857143	0.172857142857143	0.561249999999999	-0.524374999999999	-2.27461538461538	-0.282999999999999	0.407	-0.998571428571428	-0.828181818181818	1.16636363636363	0.267647058823535	0.0859999999999985	0.902000000000001	1.71545454545454	-0.0888888888888921	-0.424117647058821	-1.64636363636364	-0.312222222222221	-0.571818181818184	-0.945	1.07	-0.477	-0.433999999999999	-0.169	-0.331818181818182	1.91	0.157142857142857	-0.0611111111111118	-0.571111111111112	0.19	0.199999999999999	0.317	-0.534444444444445	-0.482857142857144	1.53375	-0.296250000000001	-0.2875	-0.183636363636364	-1.71222222222222	1.63333333333334	0.943846153846156	-1.30375	-0.356999999999999	-0.450000000000001	-0.0530000000000008	-1.032	2.12833333333333	-4.005	0.178666666666667	0.150500000000001	-0.481	0.991538461538461	-0.258749999999999	-0.292222222222223	-0.256363636363636	0.0183333333333344	-0.414444444444445	-1.47272727272727	-1.58	-0.539090909090909	-0.304	-0.0813333333333333	-0.104444444444443	0.221538461538461	1.41142857142857	0	0.450666666666667	-0.086666666666666	-0.204444444444444	-0.331764705882353	0.777777777777777	-0.169	-1.0675	-0.105999999999998	-0.0931578947368443	-0.604000000000001	0.77	-0.0155555555555562	-0.322727272727274	-0.199375	0.554285714285715	-4.57	-4.57	4.51	-3.39	0.88	4.57	0.579999999999999	0.18	-4.3	-0.45	4.44	2.36	-1.67	-2.34	1.61	-0.469999999999999	-2.89	-0.82	0.929999999999998	1.54	0	1.62	-0.169999999999999	4.57	0	-0.83	-0.889999999999999	-1.54	-4.37	0.0499999999999998	4.57	0.16	0.32	1.78	3.33	-3.87	-0.440000000000001	0.28	4.38	-2.4	-2.04	-3.75	3.81	-0.55	-2.04	0.859999999999999	3.61	-1.82	-0.270000000000001	4.4	-0.46	-0.41	-2.11	0	-3.81	-2.33	-0.1	-0.00999999999999979	3.17	1.77	0	-0.75	-4.39	-0.77	-6.85	-0.81	-2.15	-1.38	-4.42	1.06	6.9	5.5	-0.97	-0.750000000000001	-6.21	-0.88	-2.72	4.18	6.2	1.94	-2.84	-5.49	0.21	-4.9	-0.300000000000001	-5.33	0	6.9	4.44089209850063e-16	2.41	2.47	0	-0.12	-0.45	6.78	-6.9	0	-3.52	0.120000000000001	4.17	-1.19	-2.7	5.68	1.09	3.81	-4.65	0.4	-1.61	-1.48	-2.25	3.58	1.19	2.92	0.6	1.35	-1.8	1.94	3.83	0.89	1.8	-2.02	-1.51	0.94	-0.289999999999999	-6.53	0.650000000000006	1.92	-0.43	-2.92	-0.289999999999999	-4.11	1.94	-6.9	1.89	-1.76000000000001	5.42	4.48999999999999	-2.42	-4.41	0.899999999999999	1.24	-0.400000000000001	0.319999999999999	0.76	0.679999999999999	0.0399999999999991	-2.11	0.74	-2.39	0	-1.93	-0.66	1.96	-1.17	2.82	5.25	0.92	-2.79	-2.18	-1.37	-3.93	-1.65	0.44	-3.76	1.17	-2.18	0.579999999999997	-1.67	-1.88	-4.56	0	-1.61	2.96	2.58	0	0.69	1.45	-3.22	0.529999999999999	-2.78	2.33	-1.26	-0.690000000000001	-1.11	-1.95	1.64	-2.66	-1.29	0.00999999999999979	-3.45	-1.59	-0.71	0	-1.61	-3.36	-1.78	0	0	0	0	0	0	0	0	0	0	0	0	0	0	0	0	0	-1.77635683940025e-15	0	0	0	0	0	0	0	0	0	0	0	0	0	1.77635683940025e-15	0	1.77635683940025e-15	0	0	0	0	0	0	0	0	0	0	0	-1.77635683940025e-15	0	0	0	0	0	0	0	0	0	0	0	0	0	0	1.77635683940025e-15	0	0	0	0	0	-1.77635683940025e-15	0	0	0	0	0	1.77635683940025e-15	0	-1.77635683940025e-15	0	0	-3.5527136788005e-15	0	0	0	0	0	3.5527136788005e-15	0	0	0	0	0	0	0	0	0	-3.5527136788005e-15	0	0	0	0	0	-3.5527136788005e-15	1.77635683940025e-15	0	0	0	0	0	1.77635683940025e-15	0	0	0	0	0	0	0	0	0	8.88178419700125e-16	0	0	0	0	8.88178419700125e-16	0	3.5527136788005e-15	0	0	0	0	0	0	0	-3.5527136788005e-15	0	0	0	0	0	0	0	0	0	0	-1.77635683940025e-15	0	1.77635683940025e-15	-3.5527136788005e-15	0	0	0	1.77635683940025e-15	0	0	-1.77635683940025e-15	0	0	3.5527136788005e-15	-1.77635683940025e-15	0	0	0	0	0	0	0	0	0	0	0	0	0	0	0	0	0	1.77635683940025e-15	0	0	0	0	0	0	0	8.88178419700125e-16	0	0	0	0	0	0	0	-1.77635683940025e-15	0	0	-1.77635683940025e-15	-3.5527136788005e-15	0
chrVIII_131505_T_A_-	YHR013C_5UTR_0_211	FALSE	-0.0165697046308586	TSS	TRUE	TRUE	FALSE	FALSE	TRUE	FALSE	TRUE	TRUE	0.845206161412536	3	113	1	0	1	-1	0	0	0	0	0.407894736842105	1	7.30981571697521	0.032478288	0.0218834	32	341	53	13	59	5.72	0.00787402	0.205	0.795	0	0	0	0	0	0	0	0	0	0	0	0	0	0	0	0	0	0	0	0	0	0	0	0	0	0	0	0	0	0	0	0	0	0	0	0	0	0	0	0	0	0	0	0	0	0	0	0	0	0	0	0	0	0	0	0	0	0	0	0	0	0	-10.02	0	0	0	0	0	0	0	0	0	0	0	0	0	0	0	0	0	0	0	0	0	0	0	0	0	0	0	0	0	0	0	0	0	0	0	0	0	0	0	0	0	0	0	0	0	0	0	0	0	0	0	0	0	0	0	0	0	0	0	0	0	0	0	0	0	0	0	0	0	0	0	0	0	0	0	0	0	0	0	0	0	0	0	0	0	0	0	0	0	0	0	0	0	0	0	0	0	0	0	0	0	0	0	0	0	0	0	0	0	0	0	0	0	0	0	0	0	0	0	0	0	0	0	0	0	0	0	0	0	0	0	0	0	0	0	0	0	0	0	0	0	0	0	0	0	0	0	0	0	0	0	0	0	0	0	0	0	0	0	0	0	0	0	0	0	0	0	0	0	0	0	0	0	0	0	0	0	0	0	0	0	0	0	0	0	0	0	0	0	0	0	0	0	0	0	-10.02	0	0	0	0	0	0	0	0	0	0	0	0	0	0	0	0	0	0	0	0	0	0	0	0	0	0	0	0	0	0	0	0	0	0	0	0	0	0	0	0	0	0	0	0	0	0	0	0	0	0	0	0	0	0	0	0	0	0	0	0	0	0	0	0	0	0	0	0	0	0	0	0	0	0	0	0	0	0	0	0	0	0	0	0	0	0	0	0	0	0	0	0	0	0	0	0	0	0	0	0	0	0	0	0	0	0	0	0	0	0	0	0	0	0	0	0	0	0	0	0	0	0	0	0	0	0	0	0	0	0	0	0	0	0	0	0	0	0	0	0	0	0	0	0	0	0	0	0	0	0	0	0	0	0	0	0	0	0	0	0	0	0	0	0	0	0	0	0	0	0	0	0	0	0	0	0	0	0	0	0	0	0	0	0	0	0	0	0	0	0	0	0	0	0	0	-1	0	0	0	0	0	0	0	0	0	0	0	0	0	0	0	0	0	0	0	0	0	0	0	0	0	0	0	0	0	0	0	0	0	0	0	0	0	0	0	0	0	0	0	0	0	0	0	0	0	0	0	0	0	0	0	0	0	0	0	0	0	0	0	0	0	0	0	0	0	0	0	0	0	0	0	0	0	0	0	0	0	0	0	0	0	0	0	0	0	0	0	0	0	0	0	0	0	0	0	0	0	0	0	0	0	0	0	0	0	0	0	0	0	0	0	0	0	0	0	0	0	0	0	0	0	0	0	0	0	0	0	0	0	0	0	0	0	0	0	0	0	0	0	0	0	0	0	0	0	0	0	0	0	0	0	0	0	0	0	0	0	0	0	0	0	0	0	0	0	0	0	0	0	0	0	0	0	0	0	0	0	0	0	0	0	0	0	0	0	0	0	0	0	0	0	0	0	0	0	0	0	0	0	0	0	0	0	0	0	0	0	0	0	0	0	0	0	0	0	0	0	0	0	0	0	0	0	0	0	0	0	0	0	0	0	0	0	0	0	0	0	0	0	0	0	0	0	0	0	0	0	0	0	0	0	0	0	0	0	0	0	0	0	0	0	0	0	0	0	0	0	0	0	0	0	0	0	0	0	0	0	0	0	0	0	0	0	0	0	0	0	0	0	0	0	0	0	0	0	0	0	0	0	0	0	0	0	0	0	0	0	0	0	0	0	0	0	0	0	0	0	0	0	0	0	0	0	0	0	0	0	0	0	0	0	0	0	0	0	0	0	0	0	0	0	0	0	0	0	0	0	0	0	0	0	0	0	0	0	0	0	0	0	0	0	0	0	0	0	0	0	0	0	0	0	0	0	0	0	0	0	0	0	0	0	0	0	0	0	0	0	0	0	0	0	0	0	0	0	0	0	0	0	0	0	0	0	0	0	0	0	0	0	0	0	0	0	0	0	0	0	0	0	0	0	0	0	0	0	0	0	0	0	0	0	0	0	0	0	0	0	0	0	0	0	0	0	0	0	0	0	0	0	0	0	0	0	0	0	0	0	0	0	0	0	0	0	0	0	0	0	0	0	0	0	0	0	0	0	0	0	0	0	0	0	0	0	0	0	0	0	0	0	0	0	0	0	0	0	0	0	0	0	0	0	0	0	0	0	0	0	0	0	0	0	0	0	0	0	0	0	0	0	0	0	0	0	0	0	0	0	0	0	0	0	0	0	0	0	0	0	0	0	0	0	0	0	0	0	0	0	0	0	0	0	0	0	0	0	0	0	0	0	0	0	0	0	0	0	0	0	0	0	0	0	0	0	0	0	0	0	0	0	0	0	0	0	0	0	0	0	0	0	0	0	0	0	0	0	0	0	0	0	0	0	0	0	0	0	0	0	0	0	0	0	0	0	0	0	0	0	0	0	0	0	0	0	0	0	0	0	0	0	0	0	0	0	0	0	0	0	0	0	0	0	0	0	0	0	0	0	0	0	0	0	0	0	0	0	0	0	0	0	0	0	0	0	0	0	0	0	0	0	0	0	0	0	0	0	0	0	0	0	0	0	0	0	0	0	0	0	0	0	0	0	0	0	0	0	0	0	0	0	0	0	0	0	0	0	0	0	0	0	0	0	0	0	0	0	0	0	0	0	0	0	0	0	0	0	0	0	0	0	0	0	0	0	0	0	0	0	0	0	0	0	0	0	0	0	0	0	0	0	0	0	0	0	0	0	0	0	0	0	0	0	0	0	0	0	0	0	0	0	0	0	0	0	0	0	0	0	0	0	-10.02	0	0	0	0	0	0	0	0	0	0	0	0	0	0	0	0	0	0	0	0	0	0	0	0	0	0	0	0	0	0	0	0	0	0	0	0	0	0	0	0	0	0	0	0	0	0	0	0	0	0	0	0	0	0	0	0	0	0	0	0	0	0	0	0	0	0	0	0	0	0	0	0	0	0	0	0	0	0	0	0	0	0	0	0	0	0	0	0	0	0	0	0	0	0	0	0	0	0	0	0	0	0	0	0	0	0	0	0	0	0	0	0	0	0	0	0	0	0	0	0	0	0	0	0	0	0	0	0	0	0	0	0	0	0	0	0	0	0	0	0	0	0	0	0	0	0	0	0	0	0	0	0	0	0	0	0	0	0	0	0	0	0	0	0	0	0	0	0	0	0	0	0	0	0	0	0	0	0	0	0	0	0	0	0	0	0	0	0	0	0	0	0	0	0	0	-10.02	0	0	0	0	0	0	0	0	0	0	0	0	0	0	0	0	0	0	0	0	0	0	0	0	0	0	0	0	0	0	0	0	0	0	0	0	0	0	0	0	0	0	0	0	0	0	0	0	0	0	0	0	0	0	0	0	0	0	0	0	0	0	0	0	0	0	0	0	0	0	0	0	0	0	0	0	0	0	0	0	0	0	0	0	0	0	0	0	0	0	0	0	0	0	0	0	0	0	0	0	0	0	0	0	0	0	0	0	0	0	0	0	0	0	0	0	0	0	0	0	0	0	0	0	0	0	0	0	0	0	0	0	0	0	0	0	0	0	0	0	0	0	0	0	0	0	0	0	0	0	0	0	0	0	0	0	0	0	0	0	0	0	0	0	0	0	0	0	0	0	0	0	0	0	0	0	0	0	0	0	0	0	0	0	0	0	0	0	0	0	0	0	0	0	0	-1	0	0	0	0	0	0	0	0	0	0	0	0	0	0	0	0	0	0	0	0	0	0	0	0	0	0	0	0	0	0	0	0	0	0	0	0	0	0	0	0	0	0	0	0	0	0	0	0	0	0	0	0	0	0	0	0	0	0	0	0	0	0	0	0	0	0	0	0	0	0	0	0	0	0	0	0	0	0	0	0	0	0	0	0	0	0	0	0	0	0	0	0	0	0	0	0	0	0	0	0	0	0	0	0	0	0	0	0	0	0	0	0	0	0	0	0	0	0	0	0	0	0	0	0	0	0	0	0	0	0	0	0	0	4.58	0	0.410000000000001	-2.33	-1.14	-2.56	8.88178419700125e-16	4.58	0	-4.58	-2.01	-3.97	0	0	0	-0.23	1.2	0	0	-4.58	4	4.29	4.48	-4.58	-4.58	4.44	0	0	0	0.83	-2.41	0.51	0	-2.51	0.739999999999998	4.58	2.64	-4.57	-4.21	-3.66	-3.76	-4.57	4.58	-1.95	-3.41	1.59	4.58	1.79	3.46	-1.29	1.05	-2.04	-0.83	-3.35	-4.38	-0.75	0.9	2.22	0	-0.69	-4.28	1.13	13.74	1.33	1.54	-3.67	-1.98	0	4.54	-4.48	2.72	0.569999999999999	0.27	4.58	0.649999999999999	-0.790000000000001	-6.2	2.54	2.26	0.0499999999999998	-2.13	-3.18	-2.75	0	-5.93	-5.51	0	1.38	0	-0.4	-5.44	6.22	1.14	1.61	-0.899999999999999	-1.28999999999999	-2.2	-6.87	2.67	-3.7	-1.03	-4.3	-0.969999999999999	0	-4.38	-1.78	0.0800000000000001	-1.15	-2.44	-0.19	-0.72	0.33	-3.82	2.37	-0.19	4.13	0.83	-5.27	0.59	3.06	3.23	0.0200000000000009	-1.92	-2.44	5.36	-5.94	2.12	2.07	-2.89	4.32	6.91	-0.280000000000001	-6.40999999999999	0	-2.71	4.83	-4.16	2.46	-4.24	3.6	4.17	-0.340000000000002	2.26	-0.45	2.05	2.57	-0.18	0.0800000000000001	1.26	1.07	4.39	2.5	2.5	-2.42	-3.48	2.4	2.32	-2.78	3.17	-0.24	1.57	-2.17	1.11	0.7	2.41	0	1.58	-2.54	3.6	1.39	0	2.97	0	0	-1.05	-0.37	-0.72	0	0.58	0	0	-0.03	1.74	-2.1	-4.07	1.1	-2.34	2.94	0	-1.49	0	-2.67	0	0.459999999999999	-0.41	-0.38	-0.276666666666667	-0.758333333333334	0.82	-0.622	-1.84714285714286	-2.33	0	1.30333333333333	-0.694	-0.932857142857141	-2.17	0.0350000000000001	-0.352500000000001	-1.35571428571428	0.794444444444444	0.675714285714287	0.518	-0.387142857142859	-0.0400000000000009	-1.77857142857143	0.481666666666667	0.0412499999999998	1.34428571428571	0.558333333333334	-1.516	1.16142857142857	0.238333333333333	-0.568571428571429	-0.494999999999999	0.832500000000001	-0.716666666666667	0.476666666666668	-0.681764705882355	0.409230769230769	0.00666666666666593	1.09666666666666	-0.0749999999999993	-0.609999999999999	-1.78333333333333	-1.29583333333333	-0.417000000000002	-0.298888888888889	0.779285714285717	-1.40307692307692	-0.278333333333334	-0.476666666666667	1.19666666666667	-0.1425	-0.289999999999999	0.921250000000001	0.475000000000001	-0.531250000000002	0.0975000000000001	-1.375	-1.752	-1.33555555555555	-1.05555555555556	-1.10866666666666	-2.39166666666667	0.687777777777775	-1.15428571428571	-0.0876923076923077	3.09714285714286	-0.77625	0.100000000000001	-1.534	0.0750000000000011	-0.509	1.98083333333333	-1.51818181818182	0.0671428571428621	-0.248666666666665	-1.03	0.102500000000001	1.055	3.00444444444445	0.0975000000000001	0.228888888888889	0.0912500000000005	2.24428571428571	-1.705	-1.101	-0.63125	-1.2325	-1.80466666666667	0	-1.78	1.462	-0.843333333333334	-1.29272727272727	0.382857142857143	-1.359	-1.419	-0.4725	-1.39	-1.17823529411764	-0.415333333333336	-2.3925	-0.456249999999997	0.0824999999999996	-2.45888888888889	-2.04	-1.439375	0.247272727272726	0.73	1.72916666666666	0.476666666666667	0.220769230769231	0.0250000000000004	0.026470588235294	-0.39	0.611	0.28375	-0.280625000000001	0.55	0.515714285714286	0.405714285714286	-0.7075	0.0175000000000001	-0.83230769230769	0.407000000000002	-0.499	0.597142857142858	0.166363636363636	-4.10636363636364	-0.160588235294114	1.38466666666666	-2.27	-1.63090909090909	-1.12	2.71941176470588	-0.15909090909091	-0.692222222222224	-1.55727272727272	0.236666666666665	1.09636363636364	0.0509999999999984	1.57	0.147000000000002	-0.109999999999999	0.632857142857143	-0.845714285714285	0.142222222222223	0.405555555555555	0.245454545454546	1.36642857142857	-0.0310000000000006	1.89555555555556	0.567142857142857	0.91	-0.00750000000000028	-0.00624999999999964	0.113636363636363	-0.656666666666667	-0.723333333333333	0.274615384615384	0.477499999999999	-0.186999999999999	0.0589999999999993	0.0939999999999994	0.76	-1.17	0.623333333333333	0.158666666666667	-0.0274999999999999	0.357000000000001	-0.497692307692308	-1.07	1.46	0.115454545454545	0	0.506666666666666	-0.58090909090909	-0.629090909090909	-2.09090909090909	-0.04	0.0846666666666671	0.123333333333333	0.0523076923076919	-0.828571428571429	0	-1.12266666666667	0.0549999999999997	-0.888888888888889	0.873529411764705	0.262222222222222	-0.91	-1.36375	0.114000000000001	-0.0742105263157917	0.264999999999999	-1.39272727272727	0.0311111111111106	-0.541818181818181	-0.209375000000001	-0.443333333333332	4.58	0	-4.58	-1.86	0	4.58	0.580000000000001	-0.97	0	0.31	3.85	2.31	0	0	0	-4.58	0	0	0	-0.710000000000001	0.0100000000000007	1.98	0	-4.41	4.37	0.61	0	0	0	0.83	1.17	-0.51	4.58	-0.900000000000001	-0.75	-1.25	-1.61	2.15	3.22	1.61	-3.98	-0.26	-0.460000000000003	4.47	-3.16	1.1	-4.58	-0.220000000000001	1.88	-1.11	1.49	0.450000000000001	0.83	1.52	3.81	2.33	1.17	4.32	0	-1.96	0.100000000000001	0.430000000000001	-4.38	0.8	-0.669999999999999	1.5	-0.37	0	-0.49	-2.31	-1.40999999999999	0.66	2	0	1.02	-3.88	-4.05	2.51	-6.9	-6.91	-1.73	-1.52	-0.32	0	6.63	-5.51	3.7	-6.48	4.38	-1.01	-0.429999999999998	-4.42	3.29	1.37	3.75	6.21000000000002	0.969999999999999	1.63	0	4.47	1.52	2.97	2.21	0	-4.38	2.88	0.1	-0.19	1.54	-0.56	0.93	-1.27	-5.79	0.830000000000001	-2.18	3.75	-1.02	-4.68	0.34	-1.29	2.31	1.08	1.69	3.72	0	0	-0.08	-2.07	-1.34	-6.68	-2.6	6.52	0	-0.260000000000002	1.47	1.29	4.16	-2.59	1.42	3.96	-0.26	-1.4	2.14	-2.88	-2.05	-1.98	0.0599999999999996	-0.0800000000000001	-0.46	-4.58	2.12	2.19	1.52	-3.11	-3.42	-0.75	-3.54	-2.48	2.78	-1.06	1.71	0.11	-0.04	0.7	-4.12	-1.52	-1.58	3.15	-2.97	2.34	0	0	0	0	2.7	2.23	0.36	1.62	-0.58	0	0	1.8	1.88	2.98	-0.64	0	0	4.57	0	0	-1.11	0	0	-2.8	2.62	-0.149999999999999	0.276666666666667	0.758333333333334	-0.82	0.622	1.84714285714286	2.33	0	-1.30333333333333	0.694	0.932857142857143	2.17	-0.0350000000000001	0.352500000000001	1.35571428571428	-0.794444444444446	-0.675714285714285	-0.518000000000001	0.387142857142857	0.0399999999999991	1.77857142857143	-0.481666666666667	-0.0412500000000016	-1.34428571428571	-0.558333333333334	1.516	-1.16142857142857	-0.238333333333334	0.568571428571428	0.495000000000001	-0.832500000000001	0.716666666666667	-0.476666666666667	0.681764705882355	-0.409230769230771	-0.00666666666666593	-1.09666666666667	0.0749999999999993	0.610000000000001	1.78333333333333	1.29583333333333	0.417	0.298888888888889	-0.779285714285713	1.40307692307692	0.278333333333332	0.476666666666667	-1.19666666666667	0.1425	0.290000000000001	-0.921249999999999	-0.475	0.53125	-0.0975000000000001	1.375	1.752	1.33555555555555	1.05555555555556	1.10866666666666	2.39166666666667	-0.687777777777775	1.15428571428571	0.0876923076923077	0.625714285714285	0.77625	-0.0999999999999979	1.534	-0.0750000000000011	0.509	-1.98083333333333	1.51818181818182	-0.067142857142855	0.248666666666669	1.03	-0.102499999999999	-1.055	-3.00444444444444	-0.0974999999999966	-0.228888888888889	-0.0912500000000005	-2.24428571428572	1.705	1.101	0.631250000000001	1.2325	1.80466666666666	1.77635683940025e-15	1.78	-1.462	0.843333333333334	1.29272727272727	-0.382857142857144	1.359	1.419	0.4725	1.39	1.17823529411765	0.415333333333336	2.3925	0.456250000000001	-0.0824999999999996	2.45888888888889	2.04	1.439375	-0.247272727272726	-0.73	-1.72916666666667	-0.476666666666667	-0.220769230769231	-0.0250000000000004	-0.026470588235294	0.390000000000001	-0.611	-0.28375	0.280625000000001	-0.55	-0.515714285714286	-0.405714285714285	0.7075	-0.0175000000000001	0.832307692307694	-0.406999999999998	0.499	-0.597142857142857	-0.166363636363636	4.10636363636364	0.160588235294114	-1.38466666666667	2.27	1.63090909090909	1.12	-2.71941176470588	0.15909090909091	0.692222222222224	1.55727272727273	-0.236666666666665	-1.09636363636364	-0.0509999999999984	-1.57	-0.147	0.109999999999999	-0.632857142857143	0.845714285714285	-0.142222222222221	-0.405555555555555	-0.245454545454546	-1.36642857142857	0.0310000000000006	-1.89555555555556	-0.567142857142857	-0.91	0.00750000000000028	0.00624999999999964	-0.113636363636365	0.656666666666667	0.723333333333334	-0.274615384615387	-0.477500000000001	0.186999999999999	-0.0590000000000002	-0.0939999999999994	-0.760000000000001	1.17	-0.623333333333334	-0.158666666666667	0.0274999999999999	-0.357000000000001	0.497692307692308	1.07	-1.46	-0.115454545454545	0	-0.506666666666666	0.580909090909092	0.629090909090911	2.09090909090909	0.0399999999999991	-0.0846666666666671	-0.123333333333333	-0.0523076923076919	0.828571428571429	0	1.12266666666667	-0.0549999999999997	0.888888888888889	-0.873529411764705	-0.262222222222222	0.91	1.36375	-0.114000000000001	0.0742105263157917	-0.265000000000001	1.39272727272727	-0.0311111111111124	0.541818181818183	0.209375000000001	0.443333333333333	4.58	0	-2.05	-2.33	-0.31	2.59	0.580000000000001	-0.39	0	-4.33	3.3	-2.5	0	0	0	-4.49	1.2	0	0	-2.83	4	4.29	1.94	-4.41	-2.63	1.27	0	0	0	0.83	-2.41	0.51	0	-1.17	-0.75	-1.25	2.64	2.15	2	1.61	-3.98	-0.26	4.58	0.539999999999999	-3.41	1.59	2.19	-0.220000000000001	3.46	-1.29	1.05	0.450000000000001	-0.83	1.52	-4.38	-0.11	1.17	2.22	0	-1.39	-3.71	1.13	4.97	0.8	-0.669999999999999	-3.67	-1.98	0	-0.49	-2.31	-0.689999999999998	0.66	2	0.5	1.02	-3.88	-4.05	2.54	-6.9	-2.76	-2.13	-3.18	-2.75	0	0.0899999999999999	-5.51	3.7	-2.04	4.38	-0.4	-5.44	1.92	1.14	1.61	1.04	4.92000000000001	-2.2	-5.39	0	2.97	-1.03	0.169999999999999	-0.969999999999999	0	-4.38	2.88	0.0800000000000001	-0.19	-0.66	-0.19	0.93	0.33	-5.79	2.37	-1.96	4.08	-0.45	-4.68	0.49	-1.29	2.31	0.960000000000001	-0.98	2.35	5.36	-5.94	-0.08	2.07	-2.89	4.32	4.06	6.52	-3.77	-0.190000000000001	-2.71	1.29	4.16	-2.59	0.470000000000001	3.6	-0.199999999999999	-1.4	2.26	-0.45	2.05	0.32	-0.18	0.0800000000000001	-0.46	-3.52	2.12	2.5	1.52	-3.11	-3.42	-0.0399999999999996	2.32	-2.48	2.78	-0.24	1.57	-0.86	1.11	0.7	-2.62	-1.52	1.58	3.15	0.380000000000001	1.39	0	2.97	0	0	2.06	1.49	0.36	0	0.58	0	0	-0.03	1.74	-1.14	-0.870000000000001	1.1	-2.34	2.94	0	0	-1.11	0	0	-2.8	2.62	-0.149999999999999	0	0	1.77635683940025e-15	0	1.77635683940025e-15	0	0	0	0	0	0	0	0	0	0	1.77635683940025e-15	0	0	0	-1.77635683940025e-15	0	0	0	0	0	0	0	0	0	0	0	0	0	0	0	0	0	0	0	0	0	0	0	0	0	0	0	0	0	0	0	0	0	0	0	0	0	0	3.5527136788005e-15	0	0	0	1.71824175824176	0	0	0	1.77635683940025e-15	0	0	0	0	0	-1.77635683940025e-15	0	-1.77635683940025e-15	0	0	0	0	0	0	0	0	0	0	0	0	0	0	0	0	0	0	0	0	0	0	-3.5527136788005e-15	0	0	0	0	0	0	0	0	0	0	0	8.88178419700125e-16	0	0	0	0	8.88178419700125e-16	-8.88178419700125e-16	0	0	0	0	0	0	0	0	0	-7.105427357601e-15	0	0	0	0	7.105427357601e-15	0	3.5527136788005e-15	0	3.5527136788005e-15	0	0	0	0	0	0	0	0	0	0	0	0	0	0	0	0	0	0	0	0	0	0	0	0	0	0	0	0	0	0	0	0	0	0	0	0	0	0	1.77635683940025e-15	0	0	-4.44089209850063e-16	0	0	0	0	0	0	0	0	0	-1.77635683940025e-15	0	0	0	0	0	0	0	0	0
chrVIII_131549_G_T_-	YHR013C_5UTR_0_121	FALSE	0.0393714240635346	TSS	TRUE	TRUE	FALSE	FALSE	TRUE	FALSE	FALSE	TRUE	0.874595695281655	3	69	1	0	0	1	-1	0	0	0	0.401315789473684	0.983870967741936	7.30981571697521	0.032478288	0.0218834	32	341	53	13	103	NA	0.425197	0.221	0.779	0	0	0	0	0	0	0	0	0	0	0	0	0	0	0	0	0	0	0	0	0	0	0	0	0	0	0	0	0	0	0	0	0	0	0	0	0	0	0	0	0	0	0	0	0	0	0	0	0	0	0	0	0	0	0	0	0	0	0	0	0	0	0	0	0	0	0	0	0	0	0	0	0	0	0	0	0	0	0	0	0	0	0	0	0	0	0	0	0	0	0	0	0	0	0	0	0	0	0	0	0	0	0	0	0	0	0	0	0	0	0	0	0	0	0	0	0	0	0	0	0	0	0	0	0	0	0	0	0	0	0	0	0	0	0	0	0	0	0	0	0	0	0	0	0	0	0	0	0	0	0	0	0	0	0	0	0	0	0	0	0	0	0	0	0	0	0	0	0	0	0	0	0	0	0	0	0	0	0	0	0	0	0	0	0	0	0	0	0	0	0	0	0	0	0	0	0	0	0	0	0	0	0	0	0	0	0	0	0	0	0	0	0	0	0	0	0	0	0	0	0	0	0	0	0	0	0	0	0	0	0	0	0	0	0	0	0	0	0	0	0	0	0	0	0	0	0	0	0	0	0	0	0	0	0	0	0	0	0	0	0	0	0	0	0	0	0	0	0	0	0	0	0	0	0	0	0	0	0	0	0	0	0	0	0	0	0	0	0	0	0	0	0	0	0	0	0	0	0	0	0	0	0	0	0	0	0	0	0	0	0	0	0	0	0	0	0	0	0	0	0	0	0	0	0	0	0	0	0	0	0	0	0	0	0	0	0	0	0	0	0	0	0	0	0	0	0	0	0	0	0	0	0	0	0	0	0	0	0	0	0	0	0	0	0	0	0	0	0	0	0	0	0	0	0	0	0	0	0	0	0	0	0	0	0	0	0	0	0	0	0	0	0	0	0	0	0	0	0	0	0	0	0	0	0	0	0	0	0	0	0	0	0	0	0	0	0	0	0	0	0	0	0	0	0	0	0	0	0	0	0	0	0	0	0	0	0	0	0	0	0	0	0	0	0	0	0	0	0	0	0	0	0	0	0	0	0	0	0	0	0	0	0	0	0	0	0	0	0	0	0	0	0	0	0	0	0	0	0	0	0	0	0	0	0	0	0	0	0	0	0	0	0	0	0	0	0	0	0	0	0	0	0	0	0	0	0	0	0	0	0	0	0	0	0	0	0	0	0	0	0	0	0	0	0	0	0	0	0	0	0	0	0	0	0	0	0	0	0	0	0	0	0	0	0	0	0	0	0	0	0	0	0	0	0	0	0	0	0	0	0	0	0	0	0	0	0	0	0	0	0	0	0	0	0	0	0	0	0	0	0	0	0	0	0	0	0	0	0	0	0	0	0	0	0	0	0	0	0	0	0	0	0	0	0	0	0	0	0	0	0	0	0	0	0	0	0	0	0	0	0	0	0	0	0	0	0	0	0	0	0	0	0	0	0	0	0	0	0	0	0	0	0	0	0	0	0	0	0	0	0	0	0	0	0	0	0	0	0	0	0	0	0	0	0	0	0	0	0	0	0	0	0	0	0	0	0	0	0	0	0	0	0	0	0	0	0	0	0	0	0	0	0	0	0	0	0	0	0	0	0	0	0	0	0	0	0	0	0	0	0	0	0	0	0	0	0	0	0	0	0	0	0	0	0	0	0	0	0	0	0	0	0	0	0	0	0	0	0	0	0	0	0	0	0	0	0	0	0	0	0	0	0	0	0	0	0	0	0	0	0	0	0	0	0	0	0	0	0	0	0	0	0	0	0	0	0	0	0	0	0	0	0	0	0	0	0	0	0	0	0	0	0	0	0	0	0	0	0	0	0	0	0	0	0	0	0	0	0	0	0	0	0	0	0	0	0	0	0	0	0	0	0	0	0	0	0	0	0	0	0	0	0	0	0	0	0	0	0	0	0	0	0	0	0	0	0	0	0	0	0	0	0	0	0	0	0	0	0	0	0	0	0	0	0	0	0	0	0	0	0	0	0	0	0	0	0	0	0	0	0	0	0	0	0	0	0	0	0	0	0	0	0	0	0	0	0	0	0	0	0	0	0	0	0	0	0	0	0	0	0	0	0	0	0	0	0	0	0	0	0	0	0	0	0	0	0	0	0	0	0	0	0	0	0	0	0	0	0	0	0	0	0	0	0	0	0	0	0	0	0	0	0	0	0	0	0	0	0	0	0	0	0	0	0	0	0	0	0	0	0	0	0	0	0	0	0	0	0	0	0	0	0	0	0	0	0	0	0	0	0	0	0	0	0	0	0	0	0	0	0	0	0	0	0	0	0	0	0	0	0	0	0	0	0	0	0	0	0	0	0	0	0	0	0	0	0	0	0	0	0	0	0	0	0	0	0	0	0	0	0	0	0	0	0	0	0	0	0	0	0	0	0	0	0	0	0	0	0	0	0	0	0	0	0	0	0	0	0	0	0	0	0	0	0	0	0	0	0	0	0	0	0	0	0	0	0	0	0	0	0	0	0	0	0	0	0	0	0	0	0	0	0	0	0	0	0	0	0	0	0	0	0	0	0	0	0	0	0	0	0	0	0	0	0	0	0	0	0	0	0	0	0	0	0	0	0	0	0	0	0	0	0	0	0	0	0	0	0	0	0	0	0	0	0	0	0	0	0	0	0	0	0	0	0	0	0	0	0	0	0	0	0	0	0	0	0	0	0	0	0	0	0	0	0	0	0	0	0	0	0	0	0	0	0	0	0	0	0	0	0	0	0	0	0	0	0	0	0	0	0	0	0	0	0	0	0	0	0	0	0	0	0	0	0	0	0	0	0	0	0	0	0	0	0	0	0	0	0	0	0	0	0	0	0	0	0	0	0	0	0	0	0	0	0	0	0	0	0	0	0	0	0	0	0	0	0	0	0	0	0	0	0	0	0	0	0	0	0	0	0	0	0	0	0	0	0	0	0	0	0	0	0	0	0	0	0	0	0	0	0	0	0	0	0	0	0	0	0	0	0	0	0	0	0	0	0	0	0	0	0	0	0	0	0	0	0	0	0	0	0	0	0	0	0	0	0	0	0	0	0	0	0	0	0	0	0	0	0	0	0	0	0	0	0	0	0	0	0	0	0	0	0	0	0	0	0	0	0	0	0	0	0	0	0	0	0	0	0	0	0	0	0	0	0	0	0	0	0	0	0	0	0	0	0	0	0	0	0	0	0	0	0	0	0	0	0	0	0	0	0	0	0	0	0	0	0	0	0	0	0	0	0	0	0	0	0	0	0	0	0	0	0	0	0	0	0	0	0	0	0	0	0	0	0	0	0	0	0	0	0	0	0	0	0	0	0	0	0	0	0	0	0	0	0	0	0	0	0	0	0	0	0	0	0	0	0	0	0	0	0	0	0	0	0	0	0	0	0	0	0	0	0	0	0	0	0	0	0	0	0	0	0	0	0	0	0	0	0	0	0	0	0	0	0	0	0	0	0	0	0	0	0	0	0	0	0	0	0	0	0	0	0	0	0	0	0	0	0	0	0	0	0	0	0	0	0	0	0	0	0	0	0	0	0	0	0	0	0	0	0	0	0	0	0	0	0	0	0	0	0	0	0	0	0	0	0	0	0	0	0	0	0	0	0	0	0	0	0	0	0	0	0	0	0	0	0	0	0	0	0	0	0	0	0	0	0	0	0	0	0	0	0	0	0	0	0	0	0	0	0	0	0	0	0	0	0	0	0	0	0	0	0	0	0	0	0	0	0	0	0	0	0	0	0	0	0	0	0	0	0	0	0	0	0	0	0	0	0	0	0	0	0	0	0	0	0	0	0	0	0	0	0	0	0	0	0	0	0	0	0	0	0	0	0	0	0	0	0	0	0	0	0	0	0	0	0	0	0	0	0	0	0	0	0	0	0	0	0	0	0	0	0	0	0	0	0	0	0	0	0	0	0	0	0	0	0	0	0	0	0	0	0	0	0	0	0	0	0	0	0	0	0	0	0	0	0	0	0	0	0	0	0	0	0	0	0	0	0	0	0	0	0	0	4	-5.15	-2.92	1.04	1.02	3.42	-0.58	-5.02	-4.73	0.0299999999999994	3.13	-2.98	-3.64	4	-4.96	-5.11	-0.58	-3.98	-5.06	-3.98	-5.15	-5.15	-0.58	-3.35	-0.58	-3.39	-5.15	1.15	2.82	0.499999999999998	-2.7	-5.15	-1.58	-1.25	-4.03	1.5	-0.550000000000002	-0.58	-0.41	1.47	-2.27	3.33	-0.58	-2.08	-4.87	-0.97	-5.13	-1.91	-3.22	-0.58	-0.16	3.16	-0.58	3.29	3.81	1.03	0.24	-3.58	-1.71	-4.9	-0.569999999999999	0.25	3.81	-1	4.54	0.49	-1.03	-2.06	-3.61	0.0200000000000005	-4.12	-4.51	1.21	0.949999999999999	0.719999999999999	1.07	-0.58	-7.48	2.37	-1.99	-5.3	-4.12	-2.1	-7.48	-0.579999999999999	-0.190000000000001	3.81	-0.580000000000002	3.81	-2.97	-0.260000000000002	-6.61	-0.26	-0.319999999999999	-2.63	-0.00999999999999091	-7.48	1.94	-0.369999999999998	-5.83	-1.64	4.56	-0.65	-7.48	-0.57	-0.579999999999998	-1.59	-0.700000000000001	-1.3	-0.66	-0.69	-2.88	3.21	1.56	-2.62	0.750000000000001	-2.41	0.04	-0.199999999999998	-3.11	3.26	1.97	-2.48	0.380000000000001	-7.23	0.400000000000002	-0.890000000000001	-1.28	-6.79	4.03	5.72	-0.279999999999999	4.09	-5.38	-7.26	-2.24	-7.27	0.0299999999999994	1.55	0.21	1.57	-0.830000000000001	1.4	-4.02	-1.01	-0.58	-0.58	-0.379999999999999	-3.87	-3.03	-4.59	-1.17	-0.0800000000000001	-1.46	2.13	-5.83	3.99	-5.14	-0.0199999999999996	3.52	-7.47	1.08	-3.22	-2.97	-2.22	-4.93	-0.84	1.16	-1.02	-2.78	-1.22	-3.54	-0.140000000000001	-0.69	3.97	0.39	0.3	-0.97	-0.83	-4.11	-5.15	-0.0899999999999999	-2.05	0.960000000000002	0.65	-5.02	3.49	-0.409999999999999	-4.82	-0.0800000000000001	-3.14	0.760000000000001	-4.97	0.609999999999999	0.229999999999999	-0.85	0.0649999999999995	-1.73666666666667	-0.31	0.358	2.07428571428571	1.75142857142857	-0.576666666666666	-3.18333333333333	-1.908	0.598571428571429	0.862857142857144	1.02875	-1.07875	0.187142857142856	-1.47111111111111	-2.67142857142857	-2.838	-3.41285714285714	-3.14142857142857	1.2	-1.26833333333333	-1.005	-1.23285714285714	-0.671666666666669	0.936	-2.16	-2.28166666666667	-0.17	0.56625	0.721249999999998	-3.105	-0.327777777777778	-0.174117647058821	-1.08692307692308	-1.42222222222222	-0.919166666666666	-1.14428571428572	0.84	0.628888888888888	-0.861666666666668	-0.0830000000000002	-0.698888888888888	-0.0807142857142864	-1.62923076923077	0.272500000000001	-1.08333333333333	-1.645	0.0316666666666663	-0.0950000000000006	-0.918749999999999	-0.285000000000001	0.54625	-0.81875	0.95625	2.058	1.39222222222222	-0.0255555555555551	-0.0459999999999994	2.61666666666667	0.0433333333333366	0.0528571428571425	-0.138461538461538	-0.572857142857142	-0.0674999999999999	0.984545454545454	0.43	0.243	-1.574	0.681666666666668	2.61727272727273	-0.604285714285716	-0.478000000000002	-1.01	-0.513750000000002	-0.920999999999999	-1.02166666666666	-0.223749999999999	-1.71055555555555	1.3325	-2.73	1.06666666666667	1.56	0.242500000000001	-2.11875	2.38933333333334	2.35166666666667	0.581428571428571	-0.184000000000001	0.271666666666668	0.279999999999999	0.0392857142857146	0.948999999999998	2.064	-0.205000000000002	0.5175	-1.02470588235294	-0.800666666666668	3.055	-0.531250000000004	-1.06625	1.56111111111111	0.433333333333334	1.165	-2.35545454545454	0.890000000000001	-1.5125	-1.22083333333333	-0.909999999999999	0.0179999999999998	-0.651176470588235	-0.948181818181818	-0.308	-0.904999999999998	0.27	-0.588	-0.0214285714285722	-1.46142857142857	-0.5975	-1.611875	-1.60461538461538	-0.0469999999999988	-0.615	-1.16857142857143	-1.84272727272727	2.95454545454545	-3.01117647058823	-1.32466666666667	1.19	1.54181818181818	2.10333333333334	1.14	1.39181818181818	-1.48222222222222	-0.077272727272728	-1.39083333333333	0.426363636363639	-1.164	-1.332	0.762	-0.208181818181819	-0.828571428571429	-0.511428571428571	-0.45777777777778	-1.14666666666667	-0.932727272727274	-1.30142857142857	-1.335	-1.53222222222222	-1.60714285714286	-0.913749999999999	-1.3675	-1.2475	1.06818181818182	-1.36222222222222	0.382222222222222	0.0753846153846176	-0.97125	-1.14	-0.202999999999999	0.234	-3.262	0.0183333333333335	-2.85	-1.64933333333333	-0.750999999999999	-1.427	-0.920769230769231	-0.317500000000001	-1.33444444444444	-0.107272727272727	-1.37888888888889	-0.523333333333333	-1.47909090909091	-1.60090909090909	0.779999999999999	1.277	0.778666666666666	-0.435555555555556	1.19538461538462	-0.081428571428571	-2.3875	0.89	0.838333333333335	0.153333333333332	-0.0947058823529403	-1.53222222222222	-0.344000000000001	-0.0162499999999994	-1.892	0.026315789473685	-1.491	0.55909090909091	-1.38388888888889	0.0518181818181809	-0.197499999999998	0.0957142857142852	3.42	-1.97	-5.1	0.27	-0.799999999999999	-0.58	4	-0.58	-4.2	-4.64	-0.569999999999999	0.68	-5.15	-5.15	-0.989999999999999	-0.58	-0.8	-3.35	-0.58	-2.12	-0.58	-0.58	-0.4	3.83	-4.94	3.23	-3.13	-1.33	-3.53	1.01	-0.58	-0.480000000000001	-2.77	3.77	0.67	1.13	1.62	4	-1.95	-4.83	-1.78	2.26	0.52	-4.46	-3.47	-1.23	3.85	0.989999999999999	2.42	-5.15	1.55	0.42	-0.61	0.67	-0.57	0.42	-1.15	6.33	-3.59	-4.2	-4.96	0.13	-4.37	-0.53	1.25	-4.35	-5.06	-1.79	6.33	-3.14	2.37	-6.78	1.46	4	1.28	4.31	-0.100000000000003	-3.98	-7.27	2.63	1.88	-7.48	-1.2	-1.42	4.92	-0.19	0.109999999999999	6.33	-0.57	2.27	0.45	-0.77	-5.78	-0.0599999999999996	-2.31	-7.48	-0.579999999999998	2.76	-1.75	-3.68	-1.34	-0.670000000000001	2.95	-6.09	3.81	-6.15	-0.74	-2.98	1.73	-2.61	-1.08	0.27	-2.9	-0.210000000000001	-0.91	1.79	-1.05	-0.769999999999999	-0.76	-0.81	3.56	-1.67	1.39	2.46	-0.579999999999998	-5.57	-1.95	-0.64	6.31	-7.38	5.72	-4.51	-0.579999999999998	-3.98	-3.91	4.22	-7.48	4.91	0.330000000000002	-0.77	-0.88	-1.74	2.09	-1.33	-0.74	0.549999999999999	-3.14	1.29	-0.82	0.77	-0.57	-1.87	1.08	-1.51	-3.24	-3.07	-1.27	-5.15	-0.52	4.09	-3.97	-3.74	3.98	-1.37	-0.57	0.52	-3.08	-3.5	-0.389999999999999	-2.24	-2.41	0.83	0.81	0.520000000000001	0.81	1.3	0.74	-4.23	-1.51	-2.85	-5.15	-2.48	-1.48	1.24	0.25	-4.26	1.36	0.42	-3.76	-0.109999999999996	-0.309999999999995	-5.15	-4.62	0.0499999999999989	-1.94	-3.11	0.0400000000000009	-2.64833333333333	-0.235000000000001	-0.318000000000001	-0.952857142857143	-0.56	0.946666666666667	0.921666666666667	-2.598	-0.312857142857142	0.212857142857143	0.317500000000001	-3.18875	-2.15571428571429	0.0700000000000003	-0.194285714285716	-2.43	-4.00714285714286	-0.534285714285714	-0.79857142857143	-1.34	-1.53125	-1.61857142857143	0.348333333333334	-4.194	1.10428571428571	-1.88	-1.97142857142857	-1.1475	1.51125	-0.081666666666667	0.477777777777778	-1.20352941176471	-0.153846153846153	-0.106666666666667	0.614166666666666	-1.16571428571429	-1.24125	-0.699999999999999	-1.185	-0.682	-0.641111111111112	0.328571428571426	-2.62692307692307	-0.9125	-1.79666666666667	-0.175833333333333	-0.369166666666667	-0.619000000000002	-1.63875	0.105	-0.364999999999999	-1.86375	-0.115	-0.571999999999999	-1.23444444444445	-0.728888888888889	-2.15933333333333	0.502499999999998	-3.04555555555556	-3.08	-0.373846153846154	-1.19857142857143	-1.58125	2.02181818181818	-1.448	-0.125999999999999	-3.003	4.225	-0.688181818181818	0.454999999999998	-0.226000000000003	-0.380000000000001	0.186250000000001	-0.776	2.315	-1.325	-1.115	1.68	1.71857142857143	0.155000000000001	0.457000000000001	0.0500000000000007	-3.92625	-1.902	2.35166666666667	-0.474285714285715	-0.272000000000002	-0.865	-1.65363636363636	-0.165714285714287	-0.979999999999997	-0.673	-0.2925	-0.00625000000000142	-2.56823529411766	-1.388	-0.677499999999998	-1.455	-2.40125	-1.67444444444444	-2.295	-0.0937500000000036	-1.51363636363637	0.888333333333335	1.87333333333333	-0.673333333333334	-0.997692307692308	0.203	-0.921764705882353	-0.577272727272727	-0.992	-0.675000000000001	-0.0949999999999989	-0.1	0.927142857142856	-1.22857142857143	-1.86625	-1.07	-0.162307692307692	0.642999999999999	-1.521	0.427142857142856	-0.848181818181818	-2.31818181818182	-3.43941176470588	-0.0259999999999998	-1.982	-1.80454545454545	1.07222222222222	4.28352941176471	2.87909090909091	-1.86222222222222	-1.06272727272728	-0.209166666666665	0.45272727272727	-0.635999999999999	0.671999999999999	1.078	0.0136363636363637	-2.10571428571429	-1.51428571428571	-0.254444444444445	-0.17	-0.877272727272727	-0.134999999999998	-1.683	0.897777777777778	-0.557142857142857	-1.5375	-1.07875	-0.966250000000001	1.36545454545455	-0.306666666666667	-1.97444444444445	-0.593846153846155	0.81	-0.969999999999999	0.306000000000001	0.381	-1.47	-3.28	1.77833333333333	-1.66933333333333	-0.929	-0.589	-2.41	-1.12875	0.417777777777777	0.264545454545454	-1.39722222222222	0.397777777777778	-0.587272727272728	-0.65	-0.77181818181818	1.541	0.944666666666667	-0.207777777777778	1.02615384615385	-2.32142857142857	-2.3875	-0.683333333333332	0.979999999999999	-0.531111111111112	1.11058823529412	-2.04777777777778	-1.085	-0.3125	-1.672	0.0452631578947376	-0.622	-1.60363636363636	-1.33722222222222	-0.167272727272728	-0.207500000000003	-0.901904761904763	3.43	-4.3	-5.1	0.27	1.02	1.99	0.00999999999999979	-5.02	-4.2	-3.34	1.92	-1.96	-5.15	-5.15	-0.989999999999999	-5.11	-0.8	-3.35	-5.06	-2.12	-3.33	-1.04	-0.4	-2.36	-4.94	-3.39	-4.69	-1.33	-3.53	1.01	-2.7	-5.15	-1.58	3.77	-4.03	1.5	0.260000000000002	4	-0.41	-4.83	-1.78	3.08	0.52	-4.46	-4.87	-0.97	3.85	-1.91	2.42	-5.15	1.55	0.6	-0.58	2.57	-0.57	0.470000000000001	0.24	2.58	-1.71	-4.2	-4.96	0.13	3.81	-1	4.54	0.49	-3.02	-2.06	3.92	0.0200000000000005	2.37	-6.78	1.21	4	1.28	4.31	-0.550000000000002	-7.48	-6.55	-1.99	-4.32	-4.12	-1.2	-7.48	-0.579999999999999	-0.19	3.81	6.33	-0.57	-2.97	0.45	-6.61	-5.78	-0.0599999999999996	-2.63	-0.00999999999999091	-7.48	1.94	-0.369999999999998	-3.68	-1.64	4.56	-0.65	-6.09	3.24	-6.15	-0.74	-2.04	1.73	-0.66	-1.08	0.27	0.29	0.98	-1.96	1.79	-1.05	-0.769999999999999	-0.36	-3.11	3.56	-1.67	-2.21	2.46	-7.23	0.0800000000000018	-1.94	-1.28	-6.79	2.46	5.72	-2.87	4.09	-5.38	-3.91	2.82	-7.48	4.91	1.48	-0.200000000000001	-0.88	-1.74	2.03	-4.02	-1.01	0.549999999999999	-1.11	1.29	-3.06	0.77	-0.57	-1.21	-0.0800000000000001	-1.46	2.01	-5.83	3.99	-5.15	-0.52	3.52	-7.43	-1.92	-3.22	-2.68	-2.22	-4.93	-0.84	1.16	-1.02	-2.24	-1.22	-3.54	-0.140000000000001	-0.69	3.97	0.39	0.45	-0.97	-1.51	-3.25	-5.15	-0.0899999999999999	-2.05	0.960000000000002	0.25	-5.02	3.49	-0.409999999999999	-3.76	-0.0800000000000001	-3.14	-5.15	-4.97	0.259999999999998	-0.200000000000001	-0.85	0.052500000000002	-2.1925	-0.272500000000001	0.0200000000000005	0.560714285714285	0.595714285714285	0.185	-1.13083333333333	-2.253	0.142857142857142	0.537857142857144	0.673125000000001	-2.13375	-0.984285714285715	-0.700555555555555	-1.43285714285714	-2.634	-3.71	-1.83785714285714	0.200714285714286	-1.30416666666667	-1.268125	-1.42571428571429	-0.161666666666665	-1.629	-0.527857142857144	-2.08083333333333	-1.07071428571429	-0.290624999999999	1.11625	-1.59333333333333	0.0749999999999993	-0.688823529411764	-0.620384615384616	-0.764444444444445	-0.152500000000003	-1.155	-0.200625	-0.0355555555555558	-1.02333333333333	-0.3825	-0.670000000000002	0.123928571428571	-2.12807692307692	-0.32	-1.44	-0.91041666666667	-0.168750000000001	-0.357000000000001	-1.27875	-0.0899999999999999	0.0906250000000011	-1.34125	0.420625000000001	0.743	0.0788888888888888	-0.377222222222223	-1.10266666666667	1.55958333333333	-1.50111111111111	-1.51357142857143	-0.256153846153847	-0.885714285714284	-0.824375	1.50318181818182	-0.508999999999999	0.0585000000000004	-2.2885	2.45333333333334	0.964545454545451	-0.0746428571428552	-0.352	-0.694999999999999	-0.16375	-0.8485	0.646666666666665	-0.774374999999999	-1.41277777777778	1.50625	-0.505714285714285	0.610833333333332	1.0085	0.146250000000002	-3.0225	0.24366666666667	2.35166666666667	0.0535714285714288	-0.227999999999998	-0.296666666666667	-0.686818181818181	-0.0632142857142881	-0.0154999999999959	0.695500000000001	-0.248750000000001	0.255625	-1.79647058823529	-1.09433333333333	1.18875	-0.993124999999999	-1.73375	-0.0566666666666649	-0.930833333333332	0.535624999999996	-1.93454545454545	0.889166666666668	0.180416666666666	-0.947083333333333	-0.953846153846153	0.1105	-0.786470588235294	-0.762727272727273	-0.65	-0.789999999999999	0.0874999999999986	-0.344	0.452857142857143	-1.345	-1.231875	-1.3409375	-0.883461538461539	0.297999999999998	-1.068	-0.370714285714286	-1.34545454545455	0.31818181818182	-3.22529411764706	-0.675333333333331	-0.396000000000001	-0.131363636363638	1.58777777777778	2.71176470588235	2.13545454545455	-1.67222222222222	-0.57	-0.800000000000001	0.439545454545456	-0.899999999999999	-0.33	0.920000000000002	-0.0972727272727276	-1.46714285714286	-1.01285714285714	-0.356111111111112	-0.658333333333333	-0.905000000000001	-0.718214285714286	-1.509	-0.317222222222222	-1.08214285714286	-1.225625	-1.223125	-1.106875	1.21681818181818	-0.834444444444444	-0.796111111111111	-0.259230769230768	-0.0806249999999995	-1.055	0.051499999999999	0.307499999999999	-2.366	-1.63083333333333	-0.535833333333333	-1.65933333333333	-0.84	-1.008	-1.66538461538462	-0.723125	-0.458333333333334	0.0786363636363632	-1.38805555555556	-0.0627777777777787	-1.03318181818182	-1.12545454545455	0.00409090909090892	1.409	0.861666666666666	-0.321666666666667	1.11076923076923	-1.20142857142857	-2.3875	0.103333333333333	0.909166666666666	-0.18888888888889	0.507941176470588	-1.79	-0.714499999999999	-0.164375	-1.782	0.0357894736842113	-1.0565	-0.522272727272728	-1.36055555555556	-0.0577272727272735	-0.202499999999997	-0.403095238095238
chrVIII_131553_C_CT_-	YHR013C_5UTR_0_112	NA	0.123636342473345	TSS	FALSE	TRUE	FALSE	FALSE	TRUE	FALSE	FALSE	NA	0.915817323182574	3	65	1	1	0	1	0	0	0	0	0.405228758169935	0.993464052287582	7.30981571697521	0.032478288	0.0218834	32	341	53	13	107	NA	0.716535	0.302	NA	0	0	0	0	0	0	0	0	0	0	0	0	0	0	0	0	0	0	0	0	0	0	0	0	0	0	0	0	0	0	0	0	0	0	0	0	0	0	0	0	0	0	0	0	0	0	0	0	0	0	0	0	0	0	0	0	0	0	0	0	0	0	0	0	0	0	0	0	0	0	0	0	0	0	0	0	0	0	0	0	0	0	0	0	0	0	0	0	0	0	0	0	0	0	0	0	0	0	0	0	0	0	0	0	0	0	0	0	0	0	0	0	0	0	0	0	0	0	0	0	0	0	0	0	0	0	0	0	0	0	0	0	0	0	0	0	0	0	0	0	0	0	0	0	0	0	0	0	0	0	0	0	0	0	0	0	0	0	0	0	0	0	0	0	0	0	0	0	0	0	0	0	0	0	0	0	0	0	0	0	0	0	0	0	0	0	0	0	0	0	0	0	0	0	0	0	0	0	0	0	0	0	0	0	0	0	0	0	0	0	0	0	0	0	0	0	0	0	0	0	0	0	0	0	0	0	0	0	0	0	0	0	0	0	0	0	0	0	0	0	0	0	0	0	0	0	0	0	0	0	0	0	0	0	0	0	0	0	0	0	0	0	0	0	0	0	0	0	0	0	0	0	0	0	0	0	0	0	0	0	0	0	0	0	0	0	0	0	0	0	0	0	0	0	0	0	0	0	0	0	0	0	0	0	0	0	0	0	0	0	0	0	0	0	0	0	0	0	0	0	0	0	0	0	0	0	0	0	0	0	0	0	0	0	0	0	0	0	0	0	0	0	0	0	0	0	0	0	0	0	0	0	0	0	0	0	0	0	0	0	0	0	0	0	0	0	0	0	0	0	0	0	0	0	0	0	0	0	0	0	0	0	0	0	0	0	0	0	0	0	0	0	0	0	0	0	0	0	0	0	0	0	0	0	0	0	0	0	0	0	0	0	0	0	0	0	0	0	0	0	0	0	0	0	0	0	0	0	0	0	0	0	0	0	0	0	0	0	0	0	0	0	0	0	0	0	0	0	0	0	0	0	0	0	0	0	0	0	0	0	0	0	0	0	0	0	0	0	0	0	0	0	0	0	0	0	0	0	0	0	0	0	0	0	0	0	0	0	0	0	0	0	0	0	0	0	0	0	0	0	0	0	0	0	0	0	0	0	0	0	0	0	0	0	0	0	0	0	0	0	0	0	0	0	0	0	0	0	0	0	0	0	0	0	0	0	0	0	0	0	0	0	0	0	0	0	0	0	0	0	0	0	0	0	0	0	0	0	0	0	0	0	0	0	0	0	0	0	0	0	0	0	0	0	0	0	0	0	0	0	0	0	0	0	0	0	0	0	0	0	0	0	0	0	0	0	0	0	0	0	0	0	0	0	0	0	0	0	0	0	0	0	0	0	0	0	0	0	0	0	0	0	0	0	0	0	0	0	0	0	0	0	0	0	0	0	0	0	0	0	0	0	0	0	0	0	0	0	0	0	0	0	0	0	0	0	0	0	0	0	0	0	0	0	0	0	0	0	0	0	0	0	0	0	0	0	0	0	0	0	0	0	0	0	0	0	0	0	0	0	0	0	0	0	0	0	0	0	0	0	0	0	0	0	0	0	0	0	0	0	0	0	0	0	0	0	0	0	0	0	0	0	0	0	0	0	0	0	0	0	0	0	0	0	0	0	0	0	0	0	0	0	0	0	0	0	0	0	0	0	0	0	0	0	0	0	0	0	0	0	0	0	0	0	0	0	0	0	0	0	0	0	0	0	0	0	0	0	0	0	0	0	0	0	0	0	0	0	0	0	0	0	0	0	0	0	0	0	0	0	0	0	0	0	0	0	0	0	0	0	0	0	0	0	0	0	0	0	0	0	0	0	0	0	0	0	0	0	0	0	0	0	0	0	0	0	0	0	0	0	0	0	0	0	0	0	0	0	0	0	0	0	0	0	0	0	0	0	0	0	0	0	0	0	0	0	0	0	0	0	0	0	0	0	0	0	0	0	0	0	0	0	0	0	0	0	0	0	0	0	0	0	0	0	0	0	0	0	0	0	0	0	0	0	0	0	0	0	0	0	0	0	0	0	0	0	0	0	0	0	0	0	0	0	0	0	0	0	0	0	0	0	0	0	0	0	0	0	0	0	0	0	0	0	0	0	0	0	0	0	0	0	0	0	0	0	0	0	0	0	0	0	0	0	0	0	0	0	0	0	0	0	0	0	0	0	0	0	0	0	0	0	0	0	0	0	0	0	0	0	0	0	0	0	0	0	0	0	0	0	0	0	0	0	0	0	0	0	0	0	0	0	0	0	0	0	0	0	0	0	0	0	0	0	0	0	0	0	0	0	0	0	0	0	0	0	0	0	0	0	0	0	0	0	0	0	0	0	0	0	0	0	0	0	0	0	0	0	0	0	0	0	0	0	0	0	0	0	0	0	0	0	0	0	0	0	0	0	0	0	0	0	0	0	0	0	0	0	0	0	0	0	0	0	0	0	0	0	0	0	0	0	0	0	0	0	0	0	0	0	0	0	0	0	0	0	0	0	0	0	0	0	0	0	0	0	0	0	0	0	0	0	0	0	0	0	0	0	0	0	0	0	0	0	0	0	0	0	0	0	0	0	0	0	0	0	0	0	0	0	0	0	0	0	0	0	0	0	0	0	0	0	0	0	0	0	0	0	0	0	0	0	0	0	0	0	0	0	0	0	0	0	0	0	0	0	0	0	0	0	0	0	0	0	0	0	0	0	0	0	0	0	0	0	0	0	0	0	0	0	0	0	0	0	0	0	0	0	0	0	0	0	0	0	0	0	0	0	0	0	0	0	0	0	0	0	0	0	0	0	0	0	0	0	0	0	0	0	0	0	0	0	0	0	0	0	0	0	0	0	0	0	0	0	0	0	0	0	0	0	0	0	0	0	0	0	0	0	0	0	0	0	0	0	0	0	0	0	0	0	0	0	0	0	0	0	0	0	0	0	0	0	0	0	0	0	0	0	0	0	0	0	0	0	0	0	0	0	0	0	0	0	0	0	0	0	0	0	0	0	0	0	0	0	0	0	0	0	0	0	0	0	0	0	0	0	0	0	0	0	0	0	0	0	0	0	0	0	0	0	0	0	0	0	0	0	0	0	0	0	0	0	0	0	0	0	0	0	0	0	0	0	0	0	0	0	0	0	0	0	0	0	0	0	0	0	0	0	0	0	0	0	0	0	0	0	0	0	0	0	0	0	0	0	0	0	0	0	0	0	0	0	0	0	0	0	0	0	0	0	0	0	0	0	0	0	0	0	0	0	0	0	0	0	0	0	0	0	0	0	0	0	0	0	0	0	0	0	0	0	0	0	0	0	0	0	0	0	0	0	0	0	0	0	0	0	0	0	0	0	0	0	0	0	0	0	0	0	0	0	0	0	0	0	0	0	0	0	0	0	0	0	0	0	0	0	0	0	0	0	0	0	0	0	0	0	0	0	0	0	0	0	0	0	0	0	0	0	0	0	0	0	0	0	0	0	0	0	0	0	0	0	0	0	0	0	0	0	0	0	0	0	0	0	0	0	0	0	0	0	0	0	0	0	0	0	0	0	0	0	0	0	0	0	0	0	0	0	0	0	0	0	0	0	0	0	0	0	0	0	0	0	0	0	0	0	0	0	0	0	0	0	0	0	0	0	0	0	0	0	0	0	0	0	0	0	0	0	0	0	0	0	0	0	0	0	0	0	0	0	0	0	0	0	0	0	0	0	0	0	0	0	0	0	0	0	0	0	0	0	0	0	0	0	0	0	0	0	0	0	0	0	0	0	0	0	0	0	0	0	0	0	0	0	0	0	0	0	0	0	0	0	0	0	0	0	0	0	0	0	0	0	0	0	0	0	0	0	0	0	0	0	0	0	0	0	0	0	0	0	0	0	0	0	0	0	0	0	0	0	0	0	0	0	0	0	0	0	0	0	0	0	0	0	0	0	0	0	0	0	0	0	0	0	0	0	0	0	0	0	0	0	0	0	0	0	0	0	3.82	0	0	0	0	0	0	0	0	0	0	0	0	0	0	0	0	0	0	0	0	0	0	0	0	0	0	0	2.16	0	0	0	0	0	0	0	0	0	0	-0.980000000000002	-1.46	0	0	0	0	0	0	0	0	0	3.24	0	0	0	6.17	0	0	-0.0600000000000023	0	0	0	0	0	0	0	0	0	0	0	0	0	0	0	-6.89	0	0	0	0	0	0	0	0.620000000000001	0	0	0	0	0	6.33	0	0	0	0.110000000000007	0	0	0	0	0.32	0	-2.52	0	0	0	0	-0.0699999999999994	0	-2.12	0	0	0	0	0	0	0	0	0	0	0	0	0	0	-0.579999999999997	0	0	0	1.1	0	0	0.160000000000002	0	1.3	0	0	0	0	0	0	0	0	0	0	0	0	0	0	0	0	0	0	-1	0	0	-0.139999999999999	0	0	0	0	0	0	0	0	0	0	0	0	0	0	-3.65	0	0	0	-0.39	0.89	1.42	0	-0.39	0	0	-0.2	0	0	0.16	0	0	0	0	7.01	0	0.69	-0.949999999999999	0	-0.119999999999999	0.149999999999999	0.370238095238095	-0.370238095238097	-0.296190476190475	-0.253666666666667	0.9025	0.720714285714287	0.202142857142857	-0.427857142857142	-0.351666666666668	0.295357142857144	0.53	0.547777777777778	-0.531666666666666	0.259821428571428	-0.689333333333334	-0.495535714285715	-1.001	-1.42875	-0.486785714285714	0.479285714285714	-0.885238095238096	-0.767222222222223	-0.772857142857141	0.138095238095238	-0.481666666666666	-0.0626785714285703	-0.507380952380952	0.0289285714285707	0.395833333333332	0.380833333333333	-0.495714285714286	-0.484888888888888	-0.116143790849673	-0.478846153846154	-0.612666666666666	-0.309551282051284	-0.586380952380951	-0.284444444444444	0.307888888888889	0.0216666666666665	-0.149181818181819	-0.180467836257307	-0.361619047619048	-0.347197802197805	0.149294871794872	-0.463461538461539	-0.813525641025638	0.0260897435897434	0.344454545454546	-0.743194444444445	-0.201388888888889	0.11	-0.410555555555556	0.283888888888889	0.939666666666667	0.397444444444444	0.238222222222222	-0.457666666666668	1.31730769230769	-0.859111111111112	-0.394285714285715	0.00120879120879103	0.00964285714285751	-0.0226388888888893	0.637272727272727	0.229545454545454	0.220818181818183	-0.562454545454544	0.228589743589744	0.836515151515151	-0.0489999999999995	-0.0523749999999978	-0.0855555555555556	-0.319444444444445	-0.367636363636365	-0.554298245614035	-0.678055555555554	-0.604181286549707	0.403194444444445	-0.971428571428572	0.720238095238095	0.488454545454548	0.339444444444444	-0.285138888888888	0.260999999999999	1.40333333333333	0.322857142857144	-0.835272727272727	0.104047619047618	0.47727272727273	0.0312857142857155	1.53027272727273	1.085	-0.0805555555555557	0.540277777777778	-0.33732026143791	-0.390791666666669	0.738055555555555	0.28597222222222	-0.635000000000002	0.834	-0.090238095238095	0.560477941176472	-0.784242424242422	-0.0226190476190471	-0.473397435897436	-0.381089743589744	-0.416593406593406	-0.0158181818181822	-0.258692810457516	-0.232878787878787	-0.170909090909092	-0.409722222222221	0.225882352941177	-0.353	0.273214285714287	-0.775535714285715	-0.340833333333332	-0.499889705882353	-0.153516483516484	-0.0470000000000006	-0.250999999999999	-0.151071428571428	-0.463257575757574	1.58340909090909	-1.17970588235294	-0.543416666666666	0.400916666666665	0.857499999999998	0.537888888888887	0.0906209150326802	0.675151515151516	-0.341666666666665	0.447348484848487	-0.557115384615386	0.645378787878791	-0.376272727272728	-0.66009090909091	0.243727272727272	0.043636363636363	-0.740714285714287	0.0692857142857157	-0.209777777777777	-0.343888888888889	-0.520303030303031	-0.488999999999997	-0.466909090909091	-0.801666666666666	-0.622142857142858	-0.645972222222222	-0.855833333333333	-0.364444444444445	0.58121212121212	-0.186444444444444	0.177777777777777	0.087252747252748	-0.591805555555556	-0.429	0.0942727272727275	0.254909090909091	-0.846333333333332	-0.272380952380953	-0.309047619047618	-0.605375	-0.263904761904762	-0.486545454545453	-0.343021978021978	0.111666666666666	-0.365666666666666	-0.0693939393939402	-0.380672514619883	-0.677	-0.183863636363638	-0.223333333333334	0.573106060606062	0.710363636363637	0.341375	-0.340444444444445	0.316373626373626	0.238214285714285	-0.790694444444444	0.275083333333333	-0.0319230769230776	-0.0646666666666658	-0.0833660130718954	-0.746666666666666	-0.163727272727273	0.239722222222222	-0.720272727272725	0.0727631578947339	-0.513636363636364	0.36439393939394	-0.401812865497076	0.207954545454545	0.0368382352941161	-0.0168614718614721	0	0	0	0	0	0	0	0	0	0	0	0	0	0	0	0	0	0	0	0	0	0	0	0	0	0	0	0	0	0.41	0	0	0	0	0	-4.4	0	0	0	0	0	0	0	0	0	0	0	0	0	0	0	0	0	0	0	0	0	0	0	0	0	0	0	0	0	0	0	0	5.74	0	0	0	0	0	0	4.05	0	-10.42	1.44	0	0	0	0	0	0	0.619999999999999	0	0	0	0	-1.12	0	0	0	0	0	0	0	0	0	0	0	-2.69	0	0	6.27	0	-1.95	0	-0.34	0	0	0	0	0	0.0499999999999998	0	0	0	0	0	0	0	0	0	0	0	0	0	0	2.48	0.970000000000001	0	0	0	0	0	0	0	-1.74	0	0	0	0	0	-2.46	0	0	0	0	0	0	0	0	0	-1.61	0	0	0	0	0	0	0	0	0	0	0	0	0	0	-2.17	0	0	0	0	0	-0.65	0	1.7	0	0	0	-0.210000000000001	0	-0.69	0	0	0	0	-1.92	0	0	-0.609999999999999	0	0	0	0.243571428571428	-1.01595238095238	0.0664285714285704	-0.312333333333333	-0.491785714285713	-0.184285714285714	0.0930952380952377	-0.253809523809523	-0.869333333333334	-0.0485714285714298	-0.137321428571429	0.0522222222222233	-0.967499999999999	-0.951607142857144	0.231	-0.393214285714285	-1.001	-1.58607142857143	-0.730357142857143	-0.0635714285714286	-0.154523809523809	-0.370555555555555	-0.260535714285714	0.0776190476190468	-0.827333333333334	-0.115535714285715	-0.53142857142857	-0.899821428571428	-0.461527777777778	0.722916666666666	-0.512142857142857	0.476444444444445	-0.432352941176468	-0.222472527472528	-0.146111111111111	0.335833333333333	-0.476476190476191	-0.630416666666667	-0.369444444444444	-0.321282051282051	-0.248454545454546	-0.270204678362575	0.166380952380955	-1.07005494505495	-0.246217948717948	-0.702435897435898	-0.0647435897435908	6.41025641030524e-05	-0.0158181818181831	-0.56013888888889	-0.0852777777777778	-0.243472222222222	-0.457916666666666	-0.0537499999999991	-0.375	-0.340444444444444	-0.498111111111111	-0.911166666666666	-0.0529487179487163	-0.683222222222224	-0.971428571428572	0.0369780219780225	-0.146607142857142	-0.519305555555556	0.401287878787878	-0.637909090909091	-0.302818181818182	-1.01254545454545	1.51576923076923	-0.162424242424244	-0.0706190476190471	-0.0578749999999992	-0.638055555555557	-0.0851388888888884	-0.0124545454545455	1.04558479532164	-0.251944444444444	-0.395526315789475	0.996805555555557	0.103214285714285	0.442380952380955	0.0259090909090922	0.0466666666666669	-1.39125	-0.463875000000002	1.40333333333333	-0.645714285714286	0.207090909090908	-0.220000000000001	-0.550227272727273	0.154333333333334	-0.418090909090907	0.231818181818184	-0.0966666666666676	-0.0858333333333334	-0.903888888888886	-0.465791666666668	-0.301111111111108	-0.704583333333336	-0.91375	-0.739555555555555	-0.544047619047621	-0.0991544117647081	-0.39712121212121	0.707857142857144	0.974487179487181	0.0180769230769231	-0.280329670329671	0.0720909090909094	-0.285098039215686	-0.320833333333333	-0.308818181818182	-0.19	0.0607352941176487	-0.00199999999999978	0.549999999999999	-0.265000000000001	-0.703472222222222	-0.462132352941175	-0.514615384615382	0.270272727272728	-0.467636363636363	0.136607142857143	-0.368560606060608	-0.789696969696969	-1.18	0.0220833333333328	-0.682000000000002	-0.432575757575759	0.660333333333334	1.61356209150327	1.1939393939394	-0.387888888888888	-0.600378787878789	0.104551282051283	0.680681818181817	0.36809090909091	0.323272727272727	0.516363636363636	0.138712121212121	-0.619107142857143	-0.734285714285715	-0.141222222222222	-0.258555555555556	-0.317121212121213	0.214761904761904	-0.498090909090909	0.456444444444444	-0.485892857142857	-0.288472222222223	-0.660694444444445	-0.452222222222224	0.581136363636364	-0.483555555555556	-0.630111111111111	0.238571428571429	-0.227916666666666	-0.425636363636363	0.255818181818182	0.195363636363636	-0.603333333333333	-0.735952380952382	0.177142857142856	-0.567916666666667	-0.28545238095238	-0.256181818181817	-0.727307692307694	-0.74625	0.305555555555555	0.00537878787878832	-0.379122807017545	0.275888888888888	-0.482803030303032	-0.53378787878788	-0.494242424242426	0.545	0.37625	0.272333333333334	0.586373626373627	-0.861071428571428	-0.790694444444444	-0.353333333333333	0.052884615384615	-0.432555555555556	0.382679738562091	-0.681222222222223	-0.372090909090907	-0.494305555555556	-0.680999999999999	0.0507894736842118	-0.276272727272726	-0.875833333333333	-0.386081871345029	-0.147196969696971	-0.0976470588235294	-0.258160173160174	0	0	0	0	3.82	0	0	0	0	0	0	0	0	0	0	0	0	0	0	0	0	0	0	0	0	0	0	0	0	0.41	0	0	2.16	0	0	-4.4	0	0	0	0	0	0	0	0	0	0	0	0	0	0	0	0	0	0	2.09	0	0	0	6.17	0	0	-0.0600000000000023	0	0	0	0	0	0	5.74	0	0	0	0	0	0	4.05	0	-6.89	0	0	0	0	0	0	0	0.619999999999999	0	0	0	0	-0.9	0	0	0	0	0.110000000000007	0	0	0	0	0.32	0	-2.52	0	0	6.27	0	-1.95	0	-0.34	0	0	0	0	0	0.0499999999999998	0	0	0	0	0	0	0	0	-0.579999999999997	0	0	0	1.1	0	2.48	0.160000000000002	0	0	0	0	0	0	0	0	0	0	0	0	0	-2.46	0	0	0	0	0	0	0	0	0	-0.629999999999999	0	0	0	0	0	0	0	0	0	0	0	0	0	0	-3.36	0	0	0	-0.39	0	-0.65	0	-0.39	0	0	-0.2	0	0	-0.69	0	0	0	0	7.01	0	0	-0.609999999999999	0	-0.119999999999999	0.149999999999999	0.306904761904761	-0.693095238095239	-0.114880952380952	-0.282999999999999	0.205357142857142	0.268214285714285	0.147619047619049	-0.340833333333332	-0.6105	0.123392857142857	0.196339285714284	0.300000000000001	-0.749583333333332	-0.345892857142857	-0.229166666666668	-0.444374999999999	-1.001	-1.50741071428572	-0.608571428571429	0.207857142857142	-0.519880952380953	-0.568888888888889	-0.516696428571429	0.107857142857142	-0.654500000000001	-0.0891071428571433	-0.519404761904761	-0.435446428571428	-0.0328472222222214	0.551875000000001	-0.503928571428572	-0.00422222222222146	-0.274248366013069	-0.350659340659341	-0.379388888888888	0.0131410256410263	-0.531428571428574	-0.457430555555556	-0.0307777777777769	-0.149807692307693	-0.198818181818181	-0.225336257309941	-0.0976190476190482	-0.708626373626373	-0.0484615384615381	-0.582948717948717	-0.439134615384614	0.0130769230769232	0.164318181818182	-0.651666666666666	-0.143333333333334	-0.0667361111111111	-0.43423611111111	0.115069444444445	0.282333333333334	0.0284999999999993	-0.129944444444445	-0.684416666666667	0.632179487179485	-0.771166666666666	-0.682857142857143	0.0190934065934059	-0.0684821428571425	-0.270972222222222	0.519280303030303	-0.204181818181818	-0.0410000000000004	-0.7875	0.872179487179487	0.337045454545455	-0.0598095238095269	-0.0551250000000003	-0.361805555555556	-0.202291666666666	-0.190045454545455	0.245643274853801	-0.465	-0.499853801169593	0.699999999999999	-0.434107142857142	0.581309523809523	0.257181818181817	0.193055555555555	-0.838194444444444	-0.101437499999996	1.40333333333333	-0.161428571428571	-0.314090909090908	-0.0579761904761895	-0.0364772727272715	0.092809523809521	0.556090909090912	0.658409090909092	-0.0886111111111134	0.227222222222224	-0.620604575163398	-0.428291666666667	0.218472222222221	-0.209305555555556	-0.774374999999999	0.0472222222222225	-0.317142857142859	0.230661764705882	-0.590681818181817	0.342619047619049	0.250544871794872	-0.181506410256411	-0.348461538461539	0.0281363636363636	-0.271895424836601	-0.276856060606061	-0.239863636363636	-0.299861111111111	0.143308823529409	-0.177499999999999	0.411607142857143	-0.520267857142857	-0.522152777777777	-0.481011029411764	-0.334065934065933	0.111636363636364	-0.359318181818182	-0.00723214285714224	-0.415909090909089	0.396856060606055	-1.17985294117647	-0.260666666666665	-0.140541666666664	0.212462121212123	0.599111111111114	0.852091503267975	0.934545454545454	-0.364777777777778	-0.076515151515153	-0.226282051282048	0.663030303030304	-0.00409090909090537	-0.168409090909092	0.380045454545455	0.091174242424243	-0.679910714285713	-0.332500000000001	-0.1755	-0.301222222222222	-0.418712121212122	-0.137119047619048	-0.4825	-0.172611111111111	-0.554017857142856	-0.467222222222222	-0.758263888888889	-0.408333333333333	0.581174242424241	-0.335000000000001	-0.226166666666666	0.162912087912087	-0.40986111111111	-0.427318181818181	0.175045454545456	0.225136363636363	-0.724833333333335	-0.504166666666666	-0.0659523809523819	-0.586645833333334	-0.274678571428572	-0.371363636363636	-0.535164835164839	-0.317291666666668	-0.0300555555555562	-0.0320075757575768	-0.379897660818715	-0.200555555555555	-0.333333333333332	-0.378560606060606	0.0394318181818178	0.627681818181818	0.3588125	-0.0340555555555557	0.451373626373626	-0.311428571428571	-0.790694444444444	-0.0391250000000003	0.0104807692307691	-0.24861111111111	0.149656862745097	-0.713944444444445	-0.267909090909091	-0.127291666666666	-0.700636363636363	0.0617763157894764	-0.394954545454544	-0.255719696969697	-0.393947368421054	0.0303787878787887	-0.0304044117647067	-0.137510822510821
chrVIII_131649_AAAGC_A_-	YHR013C_chrVIII_131649_AAAGC_A_72_2	NA	0.171086952407408	UpStream	FALSE	TRUE	FALSE	FALSE	TRUE	FALSE	TRUE	FALSE	-0.702609801567866	1	75	1	-4	-2	0	-1	-1	0	0	0.391891891891892	0.992792792792793	7.30981571697521	0.032478288	0.0218834	32	341	53	13	203	8.97	0	0.222	0.222	0	0	0	0	0	0	0	0	0	0	0	0	0	0	0	0	0	0	0	0	0	0	0	0	0	0	0	0	0	0	0	0	0	0	0	0	0	0	0	0	0	0	0	0	0	0	0	0	0	0	0	0	0	0	0	0	0	0	0	0	0	0	0	0	0	0	0	0	0	0	0	0	0	0	0	0	0	0	0	0	0	0	0	0	0	0	0	0	0	0	0	0	0	0	0	0	0	0	0	0	0	0	0	0	0	0	0	0	0	0	0	0	0	0	0	0	0	0	0	0	0	0	0	0	0	0	0	0	0	0	0	0	0	0	0	0	0	0	0	0	0	0	0	0	0	0	0	0	0	0	0	0	0	0	0	0	0	0	0	0	0	0	0	0	0	0	0	0	0	0	0	0	0	0	0	0	0	0	0	0	0	0	0	0	0	0	0	0	0	0	0	0	0	0	0	0	0	0	0	0	0	0	0	0	0	0	0	0	0	0	0	0	0	0	0	0	0	0	0	0	0	0	0	0	0	0	0	0	0	0	0	0	0	0	0	0	0	0	0	0	0	0	0	0	0	0	0	0	0	0	0	0	0	0	0	0	0	0	0	0	0	0	0	0	0	0	0	0	0	0	0	0	0	0	0	0	0	0	0	0	0	0	0	0	0	0	0	0	0	0	0	0	0	0	0	0	0	0	0	0	0	0	0	0	0	0	0	0	0	0	0	0	0	0	0	0	0	0	0	0	0	0	0	0	0	0	0	0	0	0	0	0	0	0	0	0	0	0	0	0	0	0	0	0	0	0	0	0	0	0	0	0	0	0	0	0	0	0	0	0	0	0	0	0	0	0	0	0	0	0	0	0	0	0	0	0	0	0	0	0	0	0	0	0	0	0	0	0	0	0	0	0	0	0	0	0	0	0	0	0	0	0	0	0	0	0	0	0	0	0	0	0	0	0	0	0	0	0	0	0	0	0	0	0	0	0	0	0	0	0	0	0	0	0	0	0	0	0	0	0	0	0	0	0	0	0	0	0	0	0	0	0	0	0	0	0	0	0	0	0	0	0	0	0	0	0	0	0	0	0	0	0	0	0	0	0	0	0	0	0	0	0	0	0	0	0	0	0	0	0	0	0	0	0	0	0	0	0	0	0	0	0	0	0	0	0	0	0	0	0	0	0	0	0	0	0	0	0	0	0	0	0	0	0	0	0	0	0	0	0	0	0	0	0	0	0	0	0	0	0	0	0	0	0	0	0	0	0	0	0	0	0	0	0	0	0	0	0	0	0	0	0	0	0	0	0	0	0	0	0	0	0	0	0	0	0	0	0	0	0	0	0	0	0	0	0	0	0	0	0	0	0	0	0	0	0	0	0	0	0	0	0	0	0	0	0	0	0	0	-5.67	0	0	0	0	0	0	0	0	0	0	0	0	0	0	0	0	0	0	0	0	0	0	0	0	0	0	0	0	0	0	0	0	0	0	0	0	0	0	0	0	0	0	0	0	0	0	0	0	0	0	0	0	0	0	0	0	0	0	0	0	0	0	0	0	0	0	0	0	0	0	0	0	0	0	0	0	0	0	0	0	0	0	0	0	0	0	0	0	0	0	0	0	0	0	0	0	0	0	0	0	0	0	0	0	0	0	0	0	0	0	0	0	0	0	0	0	0	0	0	0	0	0	0	0	0	0	0	0	0	0	0	0	0	0	0	0	0	0	0	0	0	0	0	0	0	0	0	0	0	0	0	0	0	0	0	0	0	0	0	0	0	0	0	0	0	0	0	0	0	0	0	0	0	0	0	0	0	0	0	0	0	0	0	0	0	0	0	0	0	0	0	0	0	0	0	-5.67	0	0	0	0	0	0	0	0	0	0	0	0	0	0	0	0	0	0	0	0	0	0	0	0	0	0	0	0	0	0	0	0	0	0	0	0	0	0	0	0	0	0	0	0	0	0	0	0	0	0	0	0	0	0	0	0	0	0	0	0	0	0	0	0	0	0	0	0	0	0	0	0	0	0	0	0	0	0	0	0	0	0	0	0	0	0	0	0	0	0	0	0	0	0	0	0	0	0	0	0	0	0	0	0	0	0	0	0	0	0	0	0	0	0	0	0	0	0	0	0	0	0	0	0	0	0	0	0	0	0	0	0	0	0	0	0	0	0	0	0	0	0	0	0	0	0	0	0	0	0	0	0	0	0	0	0	0	0	0	0	0	0	0	0	0	0	0	0	0	0	0	0	0	0	0	0	0	0	0	0	0	0	0	0	0	0	0	0	0	0	0	0	0	0	0	-1	0	0	0	0	0	0	0	0	0	0	0	0	0	0	0	0	0	0	0	0	0	0	0	0	0	0	0	0	0	0	0	0	0	0	0	0	0	0	0	0	0	0	0	0	0	0	0	0	0	0	0	0	0	0	0	0	0	0	0	0	0	0	0	0	0	0	0	0	0	0	0	0	0	0	0	0	0	0	0	0	0	0	0	0	0	0	0	0	0	0	0	0	0	0	0	0	0	0	0	0	0	0	0	0	0	0	0	0	0	0	0	0	0	0	0	0	0	0	0	0	0	0	0	0	0	0	0	0	0	0	0	0	0	0	0	0	0	0	0	0	0	0	0	0	0	0	0	0	0	0	0	0	0	0	0	0	0	0	0	0	0	0	0	0	0	0	0	0	0	0	0	0	0	0	0	0	0	0	0	0	0	0	0	0	0	0	0	0	0	0	0	0	0	0	0	-5.67	0	0	0	0	0	0	0	0	0	0	0	0	0	0	0	0	0	0	0	0	0	0	0	0	0	0	0	0	0	0	0	0	0	0	0	0	0	0	0	0	0	0	0	0	0	0	0	0	0	0	0	0	0	0	0	0	0	0	0	0	0	0	0	0	0	0	0	0	0	0	0	0	0	0	0	0	0	0	0	0	0	0	0	0	0	0	0	0	0	0	0	0	0	0	0	0	0	0	0	0	0	0	0	0	0	0	0	0	0	0	0	0	0	0	0	0	0	0	0	0	0	0	0	0	0	0	0	0	0	0	0	0	0	0	0	0	0	0	0	0	0	0	0	0	0	0	0	0	0	0	0	0	0	0	0	0	0	0	0	0	0	0	0	0	0	0	0	0	0	0	0	0	0	0	0	0	0	0	0	0	0	0	0	0	0	0	0	0	0	0	0	0	0	0	0	-5.67	0	0	0	0	0	0	0	0	0	0	0	0	0	0	0	0	0	0	0	0	0	0	0	0	0	0	0	0	0	0	0	0	0	0	0	0	0	0	0	0	0	0	0	0	0	0	0	0	0	0	0	0	0	0	0	0	0	0	0	0	0	0	0	0	0	0	0	0	0	0	0	0	0	0	0	0	0	0	0	0	0	0	0	0	0	0	0	0	0	0	0	0	0	0	0	0	0	0	0	0	0	0	0	0	0	0	0	0	0	0	0	0	0	0	0	0	0	0	0	0	0	0	0	0	0	0	0	0	0	0	0	0	0	0	0	0	0	0	0	0	0	0	0	0	0	0	0	0	0	0	0	0	0	0	0	0	0	0	0	0	0	0	0	0	0	0	0	0	0	0	0	0	0	0	0	0	0	0	0	0	0	0	0	0	0	0	0	0	0	0	0	0	0	0	0	-1	0	0	0	0	0	0	0	0	0	0	0	0	0	0	0	0	0	0	0	0	0	0	0	0	0	0	0	0	0	0	0	0	0	0	0	0	0	0	0	0	0	0	0	0	0	0	0	0	0	0	0	0	0	0	0	0	0	0	0	0	0	0	0	0	0	0	0	0	0	0	0	0	0	0	0	0	0	0	0	0	0	0	0	0	0	0	0	0	0	0	0	0	0	0	0	0	0	0	0	0	0	0	0	0	0	0	0	0	0	0	0	0	0	0	0	0	0	0	0	0	0	0	0	0	0	0	0	0	0	0	0	0	0	0	0	0	0	0	0	0	0	0	0	0	0	0	0	0	0	0	0	0	0	0	0	0	0	0	0	0	0	0	0	0	0	0	0	0	0	0	0	0	0	0	0	-3.3	-0.62	-3.41	0	0	-0.569999999999999	0.18	-2.91	-0.49	0	0	-1.39	-0.380000000000001	-0.150000000000001	-2.13	-5.29	-4.8	0.529999999999999	-0.569999999999999	0	-3.35	-5.73	0	0	2.34	-1.2	-0.31	0	-0.38	-0.99	0	0	2.13	-2.79	-0.48	-0.33	-6.37	0	-3.11	-1.78	-7.09	2.22	-1.15	-3.75	-1.85	-4.34	0	0	-2.59	-0.82	0.45	0.580000000000001	0	-0.57	-0.669999999999998	1.92	-2.07	0	-2.44	0	-0.719999999999999	-0.00999999999999979	-0.810000000000001	0	0.82	1.08	1.06	2.69	1.17	-0.220000000000002	5.03	-0.870000000000001	-2.25	0.350000000000001	-5.44	-5.39	-1.21	-1.67	-5.75	0	0.779999999999998	0	4.34	-1.75	0	3.81	-1.9	0	-3.39	-4.92	-4.99	0	0	0	5.04999999999999	0.109999999999999	0	4.05	-0.29	-0.159999999999998	-1.85	-2.75	-4.12	0	-6.19	-2.89	-3.83	-0.35	-1.37	-2.09	-1.29	-7.61	-0.0500000000000007	-1.24	-1.07	-0.71	-6.33	-3.88	-3.33	-0.65	0	0	-3.64	0	-5.47000000000001	-0.0800000000000001	4.49	0	-6.15	-4.36	-3.68	0	0	-1.42	-0.02	0	-2.35	0	-0.0999999999999996	-3.38	0	0	-6.44	0.669999999999999	-0.859999999999999	-0.870000000000001	-3.86	1	-4.02	-0.7	-3.32	-3.93	-1.75	-3.37	-2.55	-3.01	-3.15	-0.610000000000001	0	-3.74	0	-2.69	-1.92	-1.46	4.1	0	1.63	0	0	0.53	-2.15	2.98	2.88	1.88	1.03	-1.2	-0.0299999999999994	-0.0199999999999996	-1.88	-4.23	0	-0.84	1.64	0	4.89	-1.2	-0.0599999999999998	-0.590000000000001	-1.25	3.27	0.690000000000001	-1.4	0	0	0	0.294333333333332	-0.297333333333333	-0.814333333333334	-0.528666666666666	1.16415584415584	0.724805194805194	0.646000000000001	-0.456333333333333	-0.461333333333334	0.427142857142858	0.576883116883117	0.585833333333333	-0.112916666666667	0.29857142857143	-1.33042735042735	-0.0829870129870134	-1.85044444444445	-1.22948051948052	-0.473116883116882	0.375064935064936	-1.23733333333333	-1.15916666666667	-0.668701298701299	0.0410000000000004	-0.857555555555555	0.162857142857144	-0.722	-0.0861038961038965	0.811249999999999	0.214583333333334	-0.74	-0.972991452991453	0.0333613445378163	-0.418144796380092	-1.14923076923077	-0.907916666666665	-0.342936507936507	0.140833333333335	0.442649572649573	-0.197708333333331	-0.244857142857144	-0.1989898989899	-0.0590476190476181	-0.436606334841631	-0.00291666666666757	-0.3775	-1.211875	-0.195625	-0.143142857142857	-0.520833333333332	-0.147083333333333	0.1875	-0.393750000000001	0.5525	1.32511111111111	0.498461538461537	0.598205128205128	0.447684210526319	2.00375	-0.212564102564102	-0.175194805194806	-0.0399999999999991	0.118181818181819	0.059166666666667	0.769636363636362	0.657142857142857	0.535428571428572	-0.359428571428571	-0.200833333333332	1.56775757575758	-0.321666666666673	-0.510842105263158	0.204583333333334	-0.632083333333332	-0.621714285714285	-1.39646464646465	-0.363333333333333	-0.779090909090911	0.450416666666666	-0.993636363636364	0.879333333333332	1.15114285714286	0.424583333333333	0.287916666666668	1.46933333333333	1.82533333333333	0.735974025974027	-0.471142857142855	0.0566666666666684	0.63521212121212	-0.415317460317461	1.262	0.756857142857143	-0.345416666666665	0.460833333333333	-0.324901960784302	-0.232631578947363	1.40416666666667	0.79125	-0.517499999999998	1.50641025641026	0.175000000000001	0.708375	-0.908848484848484	0.756333333333334	-1.64354166666667	-0.73	-0.565113122171946	-0.133714285714285	-0.341764705882353	-0.498242424242424	-0.0495714285714288	-0.327083333333333	0.27675	-0.341428571428571	0.346623376623377	-0.731558441558442	-0.0145833333333343	-0.750249999999999	-0.555429864253394	-0.0795714285714286	-0.155571428571429	-0.356753246753247	-0.896181818181816	3.04975757575757	-1.58731092436975	-1.12529824561404	0.924807017543859	1.42539393939394	0.732136752136753	-0.398123249299719	0.104545454545455	-0.600769230769231	0.573757575757575	-0.824375	-0.108424242424242	-1.34385714285715	-1.032	-0.101285714285716	-0.267939393939395	-0.717012987012987	0.359220779220779	-0.452735042735043	-0.546666666666665	-0.885757575757577	-0.986825396825395	-0.637285714285714	-1.36076923076923	-0.658441558441558	-0.970000000000001	-0.829166666666667	-0.229583333333332	0.370787878787878	-0.0130769230769232	0.252649572649572	-0.417963800904978	-0.58625	-0.382142857142856	-0.246571428571428	0.299857142857144	-1.24311111111111	-0.406999999999999	-0.538333333333334	-0.775298245614035	-0.492166666666666	-0.493571428571428	-0.275339366515837	0.390000000000001	-0.948632478632478	0.0489696969696958	-0.557020202020201	-0.836324786324786	-0.0353939393939378	-0.0608484848484849	0.942969696969698	0.613714285714285	0.377122807017544	-0.61846153846154	0.238009049773756	0.584675324675326	-0.717500000000001	0.931859649122808	0.477083333333333	-0.0803418803418801	-0.258711484593837	-0.781025641025641	0.229571428571429	0.547916666666667	-0.847714285714286	0.162951945080092	-0.540285714285714	1.162	-0.517575757575758	0.075333333333333	-0.16675	0.104228571428571	0	-4.11	0	0	-0.969999999999999	-1.01	0	0	-1.24	0	-3.93	-0.53	-4.5	-0.58	2.89	0	-5.08	-9.49	0	-1.17	0	5.22	-4.26	-0.57	0	0	-3.28	-0.15	0	0	-0.879999999999999	2.17	-9.13	-7.93	-1.43	0.369999999999999	2.42	-3.26	-1.32	0	-0.930000000000001	-3.63	0.56	0.760000000000002	-3.02	-1.31	4.34	-1.21	-0.360000000000001	-0.93	0.55	0	-2.53	0	0	-1.41	-1.13	-1.69	0	0.74	-0.58	1.71	-1.15	-3.11	-0.31	-0.9	0	-3.39	4.67	0	5.12	1.7	-5.23	-0.900000000000001	1.84	0.840000000000003	-7.47	0	-1.12	0	0	0	-1.68	0	-0.699999999999998	0	-0.569999999999999	0	-3.81	0	-3.44	0	-1.78	0	0	-3.11	-6.11	-0.0899999999999999	0	0	0	1.72	-7.23	-2.2	-0.57	7.08	-1.8	-0.69	0	0	1.04	-1.12	-5.27	-4.06	-0.0700000000000001	0	0.19	-5.25	-3	0.27	0	1.43	0	-2.25	-5.41	1.85	-0.16	0	-8.1	-4.89	0	0.95	-2.33	-0.779999999999999	0.989999999999998	0	-2.25999999999999	0	0	0	-0.579999999999999	-0.51	0	-2.95	0	-0.699999999999998	0.91	-0.0699999999999998	-4.31	1.17	1.76	-2.73	-1.76	-1.15	-2.57	-1.71	-3.35	-4.54	0	0	0	-1.79	0	-1.14	-0.33	-3.55	-0.909999999999997	-1.26	0.69	0	0.53	0.78	-0.870000000000001	-1.13	0	0	-2.2	0.37	1.1	-0.58	-4.23	-0.14	0	0	0	0.109999999999998	0	0	-0.59	0	-2.88	0.0800000000000001	-0.840000000000001	-2.89	-0.76	0	0.173	-1.052	0.151	-0.298888888888889	-0.890649350649349	-0.398571428571428	0.950666666666667	0.0956666666666663	-1.02977777777778	-0.0905194805194807	0.181298701298701	-0.195833333333333	-0.864166666666666	-1.21701298701299	0.578803418803419	0.00454545454545396	-1.15133333333333	-1.69051948051948	-0.663766233766234	-0.290129870129869	-0.463333333333333	1.42704545454546	-0.559870129870131	0.105666666666666	-1.60066666666667	0.114805194805196	-0.592000000000001	-1.01701298701299	-0.652916666666666	0.820833333333333	-0.523333333333333	0.796410256410257	-0.553921568627452	0.0470135746606335	0.0705982905982907	0.347916666666666	-0.329603174603175	-0.702499999999999	-0.642649572649573	-0.888541666666667	-0.281714285714285	-0.344444444444445	1.05587301587301	-1.80438914027149	-0.519374999999998	-0.922083333333333	0.544791666666665	-0.430208333333335	-0.478285714285715	-0.659583333333334	0.00208333333333321	-0.6675	-0.934583333333332	-0.1275	0.156222222222222	-0.75965811965812	-0.794615384615384	-1.16712280701754	-0.905208333333334	-0.470854700854701	-1.06766233766234	-0.228235294117647	-0.678701298701299	-0.564583333333333	0.797515151515153	-1.14114285714286	-0.593428571428571	-1.502	2.72354166666667	-0.635393939393939	-0.0684920634920658	-0.206491228070178	-0.831249999999999	-0.144583333333333	0.0434285714285707	2.04747474747475	-0.210416666666664	-0.291919191919192	1.00583333333334	0.817012987012987	-0.105333333333334	0.343142857142855	0.319166666666666	-2.0475	-0.802877192982457	1.82533333333333	-0.883246753246754	0.827428571428573	-0.397333333333332	-1.51363636363637	-0.150079365079364	-2.12342857142857	-0.554571428571428	-0.483333333333334	-0.0412500000000016	-1.62098039215686	-0.656982456140355	-0.75625	-1.15875	-0.606666666666669	-1.45581196581197	-0.604333333333333	-0.687874999999998	-0.0952727272727252	1.34033333333333	1.32479166666667	-0.180000000000001	-0.402488687782807	0.181428571428571	-0.357058823529412	-0.386363636363636	-0.519000000000001	0.135	-0.147000000000002	0.264	0.44974025974026	0.10064935064935	-0.722916666666668	-0.569875	-0.784389140271493	0.489000000000001	-0.578142857142857	0.191298701298702	-0.477636363636364	-2.09703030303031	-1.52103641456582	0.279684210526316	-1.60761403508772	-1.20127272727273	0.3991452991453	3.06949579831933	1.53375757575757	-0.53017094017094	-1.47121212121212	0.619166666666665	-0.202727272727273	0.399857142857144	0.531142857142857	0.787857142857144	-0.20769696969697	-0.684025974025975	-0.782597402597403	-0.302307692307693	-0.182735042735043	-0.553878787878789	0.483333333333334	-0.723000000000001	1.07444444444444	-0.592727272727272	-0.307916666666666	-0.843333333333334	-0.30625	0.244848484848486	-0.405384615384616	-1.36393162393162	-0.477239819004527	0.157500000000001	-0.317285714285715	0.0259999999999998	-0.156714285714285	-0.684888888888889	-1.009	0.316999999999998	-0.712982456140351	-0.450416666666666	-0.359000000000002	-1.28122171945701	-0.81625	0.493418803418804	0.130303030303029	-0.560353535353537	0.924700854700856	-0.481818181818181	-0.464969696969698	-1.23739393939394	0.477714285714286	0.451859649122807	0.548888888888888	0.506968325791855	-1.08233766233766	-0.717500000000001	-0.58421052631579	0.62375	-0.751452991452991	0.854509803921568	-0.745811965811967	-0.457571428571427	-0.828333333333333	-0.711142857142857	-0.0415789473684214	-0.405428571428571	-1.33593939393939	-0.48080808080808	-0.539454545454547	-0.399874999999998	-0.476609523809524	0	-4.11	-0.62	0	-0.969999999999999	-1.01	0	0.18	-1.24	-0.19	-3.93	-0.53	-4.5	-0.58	1.57	-2.13	-5.08	-4.8	0.529999999999999	-1.17	0	5.22	-5.73	0	0	0	-1.2	-0.31	0	0	-0.879999999999999	2.17	-9.13	-6.11	-1.43	-0.48	-0.33	-3.26	-1.32	0	-0.930000000000001	-7.09	2.22	0.760000000000002	-3.75	-1.85	2.51	0	0	-0.960000000000001	-0.64	0.45	0.580000000000001	0	0	-1.39	-1.13	-1.69	0	-1.4	-0.58	1.71	-1.15	-3.11	-0.31	0.82	1.08	1.06	3.95	0	5.12	1.7	-2.91	-0.900000000000001	1.27	-5.44	-5.39	0	-1.67	-5.75	0	0	-1.68	1.62	-0.699999999999998	0	0.59	-1.9	-3.81	0	-4.92	-4.99	0	0	0	-1.86	-5.64	-0.0899999999999999	4.05	0	0	1.72	-7.09	-2.2	0	6.75	-2.89	-3.75	0	-0.74	1.04	-1.29	-5.43	-1.78	-1.24	0	0.19	-5.25	-3.35	0.27	-0.65	1.43	0	-2.25	-3.57	1.59	-0.0800000000000001	4.49	-1.83	-6.15	-4.36	0.95	-1.77	-0.779999999999999	-1.42	-0.02	0	-2.35	0	0	-1.69	-0.51	0	-6.44	0.0300000000000002	-0.859999999999999	0.379999999999999	-1.34	1	-0.61	-0.7	-3.32	-3.67	-1.75	-3.37	-2.55	-3.01	-3.92	0	0	0	-1.79	-1.52	-1.92	-0.87	-0.34	0	-1.26	0	0	0.53	0.78	-0.870000000000001	-1.13	0	0.98	-2.12	0.37	1.1	-1.88	-4.23	-0.14	-0.84	0.270000000000001	0	4.89	0	-0.0599999999999998	-0.590000000000001	0	-0.210000000000001	0.0800000000000001	-1.4	-2.89	0	0	0.233666666666666	-0.674666666666667	-0.331666666666665	-0.413777777777778	0.136753246753246	0.163116883116883	0.798333333333334	-0.180333333333333	-0.745555555555557	0.168311688311688	0.379090909090909	0.195	-0.488541666666666	-0.459220779220779	-0.375811965811966	-0.0392207792207788	-1.50088888888889	-1.46	-0.56844155844156	0.0424675324675317	-0.850333333333333	0.139891304347826	-0.614285714285714	0.0733333333333324	-1.22911111111111	0.138831168831169	-0.657	-0.551558441558441	0.0791666666666657	0.517708333333333	-0.631666666666666	-0.0882905982905982	-0.260280112044818	-0.185565610859729	-0.539316239316239	-0.279999999999998	-0.336269841269839	-0.280833333333332	-0.0999999999999996	-0.543125	-0.263285714285713	-0.271717171717171	0.4984126984127	-1.12049773755656	-0.261145833333334	-0.649791666666667	-0.333541666666665	-0.312916666666666	-0.310714285714287	-0.590208333333333	-0.0724999999999998	-0.24	-0.664166666666667	0.2125	0.740666666666668	-0.130598290598289	-0.0982051282051275	-0.359719298245608	0.549270833333335	-0.341709401709402	-0.62142857142857	-0.134117647058822	-0.280259740259739	-0.252708333333333	0.783575757575758	-0.242	-0.0289999999999999	-0.930714285714284	1.26135416666667	0.466181818181818	-0.195079365079366	-0.358666666666664	-0.313333333333334	-0.388333333333334	-0.289142857142858	0.325505050505051	-0.286874999999998	-0.535505050505051	0.728125	-0.0883116883116877	0.387	0.747142857142855	0.371875000000001	-0.879791666666666	0.333228070175437	1.82533333333333	-0.0736363636363642	0.178142857142859	-0.170333333333332	-0.439212121212119	-0.282698412698416	-0.430714285714284	0.101142857142856	-0.414375	0.209791666666668	-0.972941176470592	-0.444807017543859	0.323958333333334	-0.18375	-0.562083333333334	0.0252991452991456	-0.214666666666668	0.0102500000000028	-0.502060606060606	1.04833333333333	-0.159375000000001	-0.455	-0.483800904977374	0.0238571428571426	-0.349411764705883	-0.44230303030303	-0.284285714285715	-0.0960416666666681	0.0648750000000007	-0.0387142857142857	0.398181818181818	-0.315454545454545	-0.36875	-0.6600625	-0.669909502262442	0.204714285714285	-0.366857142857143	-0.082727272727273	-0.686909090909092	0.476363636363637	-1.55417366946779	-0.42280701754386	-0.341403508771929	0.112060606060606	0.565641025641028	1.3356862745098	0.819151515151518	-0.565470085470086	-0.448727272727272	-0.102604166666666	-0.155575757575761	-0.472000000000001	-0.250428571428571	0.343285714285715	-0.237818181818183	-0.70051948051948	-0.211688311688313	-0.377521367521366	-0.364700854700855	-0.719818181818182	-0.25174603174603	-0.680142857142856	-0.143162393162394	-0.625584415584417	-0.638958333333333	-0.83625	-0.267916666666666	0.307818181818181	-0.20923076923077	-0.555641025641025	-0.447601809954751	-0.214375	-0.349714285714285	-0.110285714285713	0.0715714285714277	-0.963999999999999	-0.707999999999999	-0.110666666666665	-0.744140350877194	-0.471291666666666	-0.426285714285715	-0.778280542986424	-0.213125	-0.227606837606839	0.0896363636363642	-0.558686868686868	0.0441880341880339	-0.258606060606061	-0.262909090909092	-0.147212121212121	0.545714285714285	0.414491228070175	-0.0347863247863245	0.372488687782805	-0.248831168831169	-0.717500000000001	0.173824561403508	0.550416666666667	-0.415897435897435	0.297899159663865	-0.763418803418803	-0.113999999999999	-0.140208333333334	-0.779428571428571	0.0606864988558371	-0.472857142857142	-0.0869696969696978	-0.499191919191919	-0.232060606060607	-0.283312500000001	-0.186190476190477
chrVIII_131678_T_C_-	YHR013C_chrVIII_131678_T_C_72_2	FALSE	0.00474425259419243	UpStream	TRUE	TRUE	FALSE	FALSE	TRUE	FALSE	TRUE	TRUE	-0.546339479396265	1	73	1	0	0	-1	0	1	0	0	0.401315789473684	1.01666666666667	7.30981571697521	0.032478288	0.0218834	32	341	53	13	232	8.97	0	0.003956	0.003956	0	0	0	0	0	0	0	0	0	0	0	0	0	0	0	0	0	0	0	0	0	0	0	0	0	0	0	0	0	0	0	0	0	0	0	0	0	0	0	0	0	0	0	0	0	0	0	0	0	0	0	0	0	0	0	0	0	0	0	0	0	0	0	0	0	0	0	0	0	0	0	0	0	0	0	0	0	0	0	0	0	0	0	0	0	0	0	0	0	0	0	0	0	0	0	0	0	0	0	0	0	0	0	0	0	0	0	0	0	0	0	0	0	0	0	0	0	0	0	0	0	0	0	0	0	0	0	0	0	0	0	0	0	0	0	0	0	0	0	0	0	0	0	0	0	0	0	0	0	0	0	0	0	0	0	0	0	0	0	0	0	0	0	0	0	0	0	0	0	0	0	0	0	0	0	0	0	0	0	0	0	0	0	0	0	0	0	0	0	0	0	0	0	0	0	0	0	0	0	0	0	0	0	0	0	0	0	0	0	0	0	0	0	0	0	0	0	0	0	0	0	0	0	0	0	0	0	0	0	0	0	0	0	0	0	0	0	0	0	0	0	0	0	0	0	0	0	0	0	0	0	0	0	0	0	0	0	0	0	0	0	0	0	0	0	0	0	0	0	0	0	0	0	0	0	0	0	0	0	0	0	0	0	0	0	0	0	0	0	0	0	0	0	0	0	0	0	0	0	0	0	0	0	0	0	0	0	0	0	0	0	0	0	0	0	0	0	0	0	0	0	0	0	0	0	0	0	0	0	0	0	0	0	0	0	0	0	0	0	0	0	0	0	0	0	0	0	0	0	0	0	0	0	0	0	0	0	0	0	0	0	0	0	0	0	0	0	0	0	0	0	0	0	0	0	0	0	0	0	0	0	0	0	0	0	0	0	0	0	0	0	0	0	0	0	0	0	0	0	0	0	0	0	0	0	0	0	0	0	0	0	0	0	0	0	0	0	0	0	0	0	0	0	0	0	0	0	0	0	0	0	0	0	0	0	0	0	0	0	0	0	0	0	0	0	0	0	0	0	0	0	0	0	0	0	0	0	0	0	0	0	0	0	0	0	0	0	0	0	0	0	0	0	0	0	0	0	0	0	0	0	0	0	0	0	0	0	0	0	0	0	0	0	0	0	0	0	0	0	0	0	0	0	0	0	0	0	0	0	0	0	0	0	0	0	0	0	0	0	0	0	0	0	0	0	0	0	0	0	0	0	0	0	0	0	0	0	0	0	0	0	0	0	0	0	0	0	0	0	0	0	0	0	0	0	0	0	0	0	0	0	0	0	0	0	0	0	0	0	0	0	0	0	0	0	0	0	0	0	0	0	0	0	0	0	0	0	0	0	0	0	0	0	0	0	0	0	0	0	0	0	0	0	0	0	0	0	0	0	0	0	0	0	0	0	0	0	0	0	0	0	0	0	0	0	0	0	0	0	0	0	0	0	0	0	0	0	0	0	0	0	0	0	0	0	0	0	0	0	0	0	0	0	0	0	0	0	0	0	0	0	0	0	0	0	0	0	0	0	0	0	0	0	0	0	0	0	0	0	0	0	0	0	0	0	0	0	0	0	0	0	0	0	0	0	0	0	0	0	0	0	0	0	0	0	0	0	0	0	0	0	0	0	0	0	0	0	0	0	0	0	0	0	0	0	0	0	0	0	0	0	0	0	0	0	0	0	0	0	0	0	0	0	0	0	0	0	0	0	0	0	0	0	0	0	0	0	0	0	0	0	0	0	0	0	0	0	0	0	0	6.49	0	0	0	0	0	0	0	0	0	0	0	0	0	0	0	0	0	0	0	0	0	0	0	0	0	0	0	0	0	0	0	0	0	0	0	0	0	0	0	0	0	0	0	0	0	0	0	0	0	0	0	0	0	0	0	0	0	0	0	0	0	0	0	0	0	0	0	0	0	0	0	0	0	0	0	0	0	0	0	0	0	0	0	0	0	0	0	0	0	0	0	0	0	0	0	0	0	0	0	0	0	0	0	0	0	0	0	0	0	0	0	0	0	0	0	0	0	0	0	0	0	0	0	0	0	0	0	0	0	0	0	0	0	0	0	0	0	0	0	0	0	0	0	0	0	0	0	0	0	0	0	0	0	0	0	0	0	0	0	0	0	0	0	0	0	0	0	0	0	0	0	0	0	0	0	0	0	0	0	0	0	0	0	0	0	0	0	0	0	0	0	0	0	0	0	6.49	0	0	0	0	0	0	0	0	0	0	0	0	0	0	0	0	0	0	0	0	0	0	0	0	0	0	0	0	0	0	0	0	0	0	0	0	0	0	0	0	0	0	0	0	0	0	0	0	0	0	0	0	0	0	0	0	0	0	0	0	0	0	0	0	0	0	0	0	0	0	0	0	0	0	0	0	0	0	0	0	0	0	0	0	0	0	0	0	0	0	0	0	0	0	0	0	0	0	0	0	0	0	0	0	0	0	0	0	0	0	0	0	0	0	0	0	0	0	0	0	0	0	0	0	0	0	0	0	0	0	0	0	0	0	0	0	0	0	0	0	0	0	0	0	0	0	0	0	0	0	0	0	0	0	0	0	0	0	0	0	0	0	0	0	0	0	0	0	0	0	0	0	0	0	0	0	0	0	0	0	0	0	0	0	0	0	0	0	0	0	0	0	0	0	0	1	0	0	0	0	0	0	0	0	0	0	0	0	0	0	0	0	0	0	0	0	0	0	0	0	0	0	0	0	0	0	0	0	0	0	0	0	0	0	0	0	0	0	0	0	0	0	0	0	0	0	0	0	0	0	0	0	0	0	0	0	0	0	0	0	0	0	0	0	0	0	0	0	0	0	0	0	0	0	0	0	0	0	0	0	0	0	0	0	0	0	0	0	0	0	0	0	0	0	0	0	0	0	0	0	0	0	0	0	0	0	0	0	0	0	0	0	0	0	0	0	0	0	0	0	0	0	0	0	0	0	0	0	0	0	0	0	0	0	0	0	0	0	0	0	0	0	0	0	0	0	0	0	0	0	0	0	0	0	0	0	0	0	0	0	0	0	0	0	0	0	0	0	0	0	0	0	0	0	0	0	0	0	0	0	0	0	0	0	0	0	0	0	0	0	0	6.49	0	0	0	0	0	0	0	0	0	0	0	0	0	0	0	0	0	0	0	0	0	0	0	0	0	0	0	0	0	0	0	0	0	0	0	0	0	0	0	0	0	0	0	0	0	0	0	0	0	0	0	0	0	0	0	0	0	0	0	0	0	0	0	0	0	0	0	0	0	0	0	0	0	0	0	0	0	0	0	0	0	0	0	0	0	0	0	0	0	0	0	0	0	0	0	0	0	0	0	0	0	0	0	0	0	0	0	0	0	0	0	0	0	0	0	0	0	0	0	0	0	0	0	0	0	0	0	0	0	0	0	0	0	0	0	0	0	0	0	0	0	0	0	0	0	0	0	0	0	0	0	0	0	0	0	0	0	0	0	0	0	0	0	0	0	0	0	0	0	0	0	0	0	0	0	0	0	0	0	0	0	0	0	0	0	0	0	0	0	0	0	0	0	0	0	6.49	0	0	0	0	0	0	0	0	0	0	0	0	0	0	0	0	0	0	0	0	0	0	0	0	0	0	0	0	0	0	0	0	0	0	0	0	0	0	0	0	0	0	0	0	0	0	0	0	0	0	0	0	0	0	0	0	0	0	0	0	0	0	0	0	0	0	0	0	0	0	0	0	0	0	0	0	0	0	0	0	0	0	0	0	0	0	0	0	0	0	0	0	0	0	0	0	0	0	0	0	0	0	0	0	0	0	0	0	0	0	0	0	0	0	0	0	0	0	0	0	0	0	0	0	0	0	0	0	0	0	0	0	0	0	0	0	0	0	0	0	0	0	0	0	0	0	0	0	0	0	0	0	0	0	0	0	0	0	0	0	0	0	0	0	0	0	0	0	0	0	0	0	0	0	0	0	0	0	0	0	0	0	0	0	0	0	0	0	0	0	0	0	0	0	0	1	0	0	0	0	0	0	0	0	0	0	0	0	0	-3.28	-0.12	-4	-0.52	-1.98	2.45	-4	-0.609999999999999	-0.22	-4	-2.77	1.96	5.15	-2.82	1.88	-0.31	2.87	3.29	-0.46	-0.569999999999999	5.15	5.15	2.49	0.58	5.15	-1.08	-3.64	-2.58	-0.79	2.53	-4	3.99	-2.16	1.69	3.73	1.78	2.94	0.4	2.45	-2.16	-1.62	2.76	4.96	0.0499999999999989	0.58	-2.26	-0.81	-2.04	-3.82	2.54	0.42	-3.99	-0.34	-3.98	-3.81	-0.39	0.28	-1.8	-5.64	4.03	4.96	-2.42	0.569999999999999	-0.14	-2.46	3.04	-0.830000000000001	2.25	-6.19	-0.88	0.579999999999998	-2.01	-0.73	-3.29	4.24	1.94	1.6	1.1	-0.0700000000000021	1.76	-1.89	-5.72	-1.48	4.71	3.9	-0.809999999999999	-3.81	7.48	3.71	2.79	3.55	-6.33	0.819999999999999	-6.33	-3.94	7.48	-0.0499999999999989	-4.95	7.42	2.92	-0.32	-0.370000000000001	0.51	3.52	4.96	-4.56	1.41	2.97	1.53	-1.32	-1.86	1.7	3.54	-1	0.72	-1.61	3.77	0.77	1.69	-0.65	-3.9	-0.0800000000000001	-1.41	1.9	-0.12	5.88	2.52	-1.43	0.0900000000000007	-6.33	-0.27	-5.51	0.579999999999998	-2.16	4.43000000000001	-2.26	-1.31	-1.2	0.500000000000002	-3.16	3.67	-3.24	-3.73	3.29	2.9	2.49	-1.55	0.8	-1.81	5.15	-2.92	-0.149999999999999	0.38	-1.54	5.26	-0.659999999999998	-0.65	-1.08	-2.24	-3.66	-1.59	2.14	-2.86	3.07	-1.31	2.13	-2.34	1.01	3.76	-0.0699999999999998	-1.96	3.41	1.76	1.77	-2.35	-0.12	-0.98	-0.34	-1.39	0.99	3.48	-1.42	0.13	-1.06	-0.52	4.17	0.58	0.58	0.779999999999999	3.51	1.44	0.34	-1.26	4.96	5.15	1.9	-0.316666666666666	1.89	1.055	-0.303999999999999	-0.894285714285714	-1.77	-0.946666666666665	0.381666666666668	1.904	-0.619999999999999	-2.38285714285714	-0.282499999999999	2.83625	0.800000000000001	0.724444444444444	0.869999999999999	2.948	3.62	0.494285714285715	-0.98	1.82166666666667	1.5725	2.96285714285714	0.210000000000001	2.678	0.0571428571428569	2.11833333333333	1.40285714285714	0.6525	-0.678750000000001	-0.635	-0.00111111111111128	0.521764705882351	0.563076923076924	0.113333333333333	0.482500000000002	1.09071428571429	0.63125	-1.08333333333333	-0.110833333333332	0.265000000000001	0.342222222222222	0.450714285714287	1.22384615384616	0.634166666666667	1.32	1.3725	0.226666666666668	0.328999999999999	2.56	0.37	-0.16625	1.96125	-1.26	-1.18	-0.101111111111111	-0.326666666666667	1.05066666666666	-2.89416666666667	3.73333333333333	1.92571428571429	0.286153846153846	0.572857142857142	0.804999999999999	-1.92181818181818	-0.0860000000000003	0.201000000000001	2.494	-2.24416666666666	-0.83	-0.387857142857143	-0.0226666666666659	-0.65	-0.0837500000000002	1.831	0.689444444444444	1.4225	1.34388888888889	-1.58875	0.525714285714283	-1.86	-1.558	-0.681249999999999	2.69375	0.0973333333333315	-2.35166666666667	-1.30571428571429	1.734	0.0216666666666674	0.360909090909093	0.548571428571428	-0.379000000000001	-0.746	-0.180000000000003	-1.38375	1.39	0.972666666666669	-1.715	0.998749999999999	2.48375	-0.784444444444443	0.255000000000001	-1.345625	1.76090909090909	-0.158333333333333	-0.144166666666671	1.15	1.21846153846154	-0.178	0.948235294117647	0.187272727272727	1.603	0.95875	-0.185625000000002	0.65	-0.411428571428571	1.63428571428571	1.15875	1.0875	-0.670000000000002	-0.236000000000001	1.022	0.17	1.01454545454546	-1.78818181818182	3.27882352941177	1.41066666666666	-0.288	0.173636363636366	-2.19222222222222	-1.56411764705882	-3.03818181818182	1.17	-0.494545454545456	0.445833333333336	0.643636363636364	0.686999999999998	0.898	-0.931000000000001	-0.123636363636363	2.73857142857143	0.668571428571429	0.396666666666667	0.575555555555555	1.12272727272727	1.50142857142857	1.652	0.997777777777777	1.12428571428571	2.4475	1.07125	0.959999999999999	-1.25181818181818	-0.35	1.25111111111111	0.868461538461538	-0.3325	0.782999999999999	-0.247	-0.287000000000001	2.23	2.11	-1.155	1.828	0.9015	0.946	1.91230769230769	0.0587500000000016	1.04222222222222	-0.149090909090908	1.39722222222222	0.108888888888888	0.00636363636363768	0.0209090909090914	-1.31909090909091	-1.581	-0.859999999999999	0.331111111111111	-0.973846153846155	1.49285714285714	2.3875	-0.439333333333333	-0.925000000000001	-0.357777777777779	-0.237058823529411	2.31	0.175000000000001	-1.05125	1.786	-0.119473684210526	0.887	0.210909090909091	1.36833333333333	-0.374545454545453	-0.00187500000000007	0.458571428571429	-1.61	5.15	0.58	0.35	0.58	1.54	-3.42	5.15	4.42	0.58	-0.100000000000001	-2.31	2.83	1.75	5.15	5.11	5.15	5.08	5.15	0.58	5.15	4.45	-1.46	-4	0.58	2.87	-0.860000000000001	1.38	-1.55	0.19	2.16	0.149999999999999	2.02	-1.36	4.09	-1.2	4.44	0.580000000000001	-2.82	5.11	0.58	2.17	-3.64	4.85	0.579999999999998	0.580000000000001	-0.52	0.58	-3.46	0.14	-1.42	1.27	-1.82	1.51	0.569999999999999	2.46	1.65	-5.95	0.579999999999998	0.519999999999998	4.28	1.76	4.96	0.189999999999999	-0.529999999999999	0.949999999999999	-0.100000000000001	3.28	-0.35	-0.460000000000001	3.11	0.84	0.4	0.319999999999999	1.73	0.0500000000000007	-0.109999999999999	1.33	0.379999999999999	-2.88	-1.4	0.58	2.6	7.48	7.48	-0.810000000000002	4.96	0.58	0.569999999999999	-1.49	0.359999999999999	6.09	0.48	0.579999999999998	-2.07	7.48	7.48	0.579999999999998	6.15	1.24	0.59	0.92	0.58	0.630000000000001	-3.81	-1.21	1.47	-0.11	1.76	2.17	0.28	-1.32	0.17	-1.5	-0.76	-1.82	0.55	1.05	2.13	3.08	-1.89	1.03	-0.109999999999999	5.51	1.83	-0.699999999999999	1.21	-0.75	7.48	5.64	-2.9	-0.12	-0.34	-1.5	7.48	-1.22	5.48	1.24	-4.92	-1.26	0.569999999999999	0.140000000000001	-3.99	-0.45	1.9	0.529999999999999	-1.17	2.28	0.0999999999999996	0.58	1.68	1.85	-0.849999999999999	4.59	0.859999999999999	-0.0300000000000011	0.13	-0.95	-1.51	-3.51	0.54	0.46	2.91	3.05	1.91	-2.25	1.41	0.66	-0.00999999999999979	-0.23	-1.96	1.92	5.15	5.15	-1.21	-1.16	0.26	-0.810000000000001	0.9	0.930000000000001	3.48	-0.63	0.130000000000001	3.88	2.37	4.88	-2.38	5.13	0.870000000000001	-0.190000000000003	-2.84	2.41	-1.26	-2.4	0.53	-0.3	0.211666666666666	2.495	-0.510000000000002	0.263999999999999	-0.227142857142857	0.578571428571429	0.576666666666666	1.88	2.602	0.334285714285715	1.30714285714286	-1.06375	1.43125	1.16857142857143	0.676666666666666	1.99571428571429	2.32	3.8	3.18142857142857	0.578571428571427	0.786666666666667	0.963750000000001	-0.111428571428572	0.113333333333333	0.58	0.998571428571429	2.04333333333333	0.738571428571428	-0.0712499999999991	-1.55375	3.82166666666667	-0.148888888888889	0.855882352941176	0.677692307692308	1.41555555555555	-0.177499999999998	1.21928571428571	-0.23	1.15444444444445	2.1575	0.499999999999998	0.997777777777777	-0.69857142857143	3.03230769230769	0.00583333333333158	1.56	0.448333333333331	0.110833333333334	0.385	-0.00250000000000128	-0.19	-0.0149999999999988	0.72125	0.418749999999999	-0.306000000000001	-0.0566666666666666	1.08111111111111	1.15466666666667	-0.224999999999998	-0.731111111111112	1.10142857142857	0.226153846153847	1.19857142857143	0.843749999999999	-1.08454545454546	1.104	-0.318	2.083	-2.6625	-1.09909090909091	0.537142857142854	0.726666666666667	2.04	0.411250000000001	-0.133999999999999	-1.98277777777778	0.126249999999999	1.48166666666667	-1.42375	0.485714285714286	0.638333333333334	-0.458999999999996	0.388749999999998	3.35125	-0.584666666666671	-2.35166666666667	1.19857142857143	-1.278	0.571666666666667	1.01272727272727	-0.422142857142857	0.409999999999997	-0.645	0.677500000000002	0.872500000000002	2.20294117647059	1.216	-0.662499999999998	0.987500000000001	0.983750000000001	0.89777777777778	1.60666666666667	0.274374999999999	2.10818181818182	-1.62	-0.216666666666665	0.744166666666667	0.689230769230769	-0.0430000000000001	0.624705882352941	1.33818181818182	-0.303	0.62125	0.0106249999999974	0.0379999999999994	-0.494285714285714	1.05571428571429	1.305	1.594375	2.43692307692308	-0.360000000000001	1.114	0.571428571428572	1.67636363636364	1.15181818181819	3.17176470588235	-0.0600000000000023	1.08	0.0890909090909062	-0.983333333333334	-3.85941176470589	-1.23272727272727	2.17444444444444	1.63454545454546	1.15416666666667	-1.52272727272727	1.113	-0.238	-0.909000000000001	0.318181818181818	0.195714285714285	1.35714285714286	0.315555555555555	0.741111111111111	0.687272727272727	-0.0649999999999977	1.366	-0.363333333333333	1.04	0.00375000000000014	1.375	1.25375	-1.18181818181818	2.01888888888889	0.341111111111111	-0.350000000000001	0.49375	1.327	0.144	-0.328000000000001	2.502	1.15166666666667	2.22666666666667	1.49066666666667	0.778499999999999	1.07	1.41846153846154	1.3875	-0.125555555555556	-0.00818181818181785	1.37888888888889	0.0166666666666675	2.06	2.23	1.31090909090909	-1.237	-0.863333333333333	0.312222222222223	-1.24769230769231	0.91	2.3875	0.232666666666667	-2.30848484848485	0.735555555555555	-0.778823529411765	1.27	1.254	1.38	1.778	0.0478947368421068	1.226	0.833636363636364	1.35277777777778	0.489999999999998	0.406874999999999	0.347619047619047	-3.28	-0.12	0.58	-0.52	-1.98	2.45	-4	5.15	-0.22	-3.69	-2.77	1.96	3.49	-2.82	5.15	5.11	4.26	4.23	5.15	-0.569999999999999	5.15	5.15	-1.46	-2.77	5.15	2.87	-3.64	-2.58	-0.79	0.19	0.98	0.149999999999999	0.45	-1.36	4.09	-1.2	3.39	0.4	2.45	4.16	-1.62	2.17	2.22	0.0499999999999989	0.58	-0.479999999999999	-0.52	0.58	-3.82	0.14	-1.42	-3.99	-1.82	-2.76	-3.81	-0.39	0.28	-5.95	-5.64	0.75	4.96	1	4.96	-0.14	-0.529999999999999	3.04	-0.830000000000001	3.12	-0.35	-0.88	0.579999999999998	-2.01	-0.12	-0.330000000000001	1.73	0.529999999999999	-0.0199999999999996	1.33	0.379999999999999	-2.88	-1.89	-4.63	-1.48	7.48	4.24	-0.810000000000002	-3.81	0.58	3.71	2.79	0.359999999999999	-6.33	0.819999999999999	-4.89	-3.94	7.48	1.62	-4.95	7.42	2.92	-0.32	-0.370000000000001	0.58	3.52	-3.81	-1.21	1.47	2.97	1.76	-1.32	-1.86	0.12	3.54	-1.42	0.0499999999999998	-1.82	1.95	1.05	1.69	-0.65	-1.89	0.82	-0.109999999999999	3.28	-0.12	5.88	2.52	-1.43	0.0900000000000007	2.37	-2.9	-0.12	-0.34	-2.16	7.48	-2.26	3.49	1.24	-4.66	-3.16	3.54	-3.24	-3.73	-0.45	2.9	0.529999999999999	-1.55	2.28	-0.86	0.760000000000001	1.68	-0.149999999999999	0.38	0.970000000000001	5.26	-0.19	0.13	-1.08	-2.24	-3.66	0.54	2.14	2.91	3.05	-1.31	-2.25	-2.34	1.01	1.4	-0.0699999999999998	-1.96	1.92	5.15	5.15	-2.35	-0.12	-0.98	-0.810000000000001	0.9	0.99	3.48	-0.63	0.130000000000001	3.48	-0.52	4.88	-2.38	5.13	0.779999999999999	0.799999999999999	-2.84	0.34	-1.26	3.64	0.53	0.959999999999999	-0.0525000000000002	2.1925	0.272499999999999	-0.0200000000000005	-0.560714285714285	-0.595714285714287	-0.185	1.13083333333333	2.253	-0.142857142857142	-0.537857142857144	-0.673125000000001	2.13375	0.984285714285713	0.700555555555555	1.43285714285714	2.634	3.71	1.83785714285714	-0.200714285714287	1.30416666666667	1.268125	1.42571428571429	0.161666666666667	1.629	0.527857142857142	2.08083333333333	1.07071428571428	0.290625	-1.11625	1.59333333333333	-0.0749999999999993	0.688823529411764	0.620384615384616	0.764444444444445	0.1525	1.155	0.200625	0.0355555555555558	1.02333333333333	0.3825	0.669999999999998	-0.123928571428571	2.12807692307693	0.32	1.44	0.910416666666666	0.168750000000001	0.357000000000001	1.27875	0.0899999999999999	-0.0906249999999993	1.34125	-0.420624999999999	-0.743000000000002	-0.0788888888888888	0.377222222222223	1.10266666666667	-1.55958333333333	1.50111111111111	1.51357142857143	0.256153846153847	0.885714285714284	0.824375	-1.50318181818182	0.508999999999999	-0.0585000000000004	2.2885	-2.45333333333334	-0.964545454545455	0.0746428571428552	0.352	0.694999999999999	0.16375	0.848500000000001	-0.646666666666668	0.774375000000003	1.41277777777778	-1.50625	0.505714285714285	-0.610833333333336	-1.0085	-0.14625	3.0225	-0.24366666666667	-2.35166666666667	-0.0535714285714288	0.228000000000002	0.296666666666667	0.686818181818181	0.0632142857142846	0.0154999999999994	-0.695499999999999	0.248750000000001	-0.255625	1.79647058823529	1.09433333333333	-1.18875	0.993124999999999	1.73375	0.0566666666666666	0.930833333333332	-0.535625	1.93454545454545	-0.889166666666666	-0.180416666666666	0.947083333333333	0.953846153846154	-0.1105	0.786470588235294	0.762727272727273	0.65	0.790000000000001	-0.0875000000000021	0.343999999999999	-0.452857142857143	1.345	1.231875	1.3409375	0.883461538461539	-0.298	1.068	0.370714285714286	1.34545454545455	-0.318181818181817	3.22529411764705	0.675333333333331	0.396000000000001	0.131363636363634	-1.58777777777778	-2.71176470588235	-2.13545454545455	1.67222222222222	0.57	0.800000000000001	-0.439545454545456	0.900000000000002	0.33	-0.92	0.0972727272727276	1.46714285714286	1.01285714285714	0.35611111111111	0.658333333333333	0.904999999999999	0.718214285714286	1.509	0.317222222222222	1.08214285714286	1.225625	1.223125	1.106875	-1.21681818181818	0.834444444444445	0.796111111111111	0.259230769230768	0.0806249999999995	1.055	-0.0514999999999999	-0.307499999999999	2.366	1.63083333333333	0.535833333333333	1.65933333333333	0.84	1.008	1.66538461538461	0.723125	0.458333333333334	-0.0786363636363632	1.38805555555555	0.0627777777777787	1.03318181818182	1.12545454545455	-0.00409090909090892	-1.409	-0.861666666666666	0.321666666666667	-1.11076923076923	1.20142857142857	2.3875	-0.103333333333333	-1.62208333333333	0.18888888888889	-0.507941176470588	1.79	0.714500000000001	0.164375000000001	1.782	-0.0357894736842113	1.0565	0.522272727272728	1.36055555555556	0.0577272727272735	0.202500000000001	0.403095238095238
chrVIII_131693_G_T_-	YHR013C_chrVIII_131693_G_T_72_2	NA	-0.17064379362824	UpStream	TRUE	TRUE	FALSE	FALSE	TRUE	FALSE	TRUE	TRUE	-0.514480126724943	1	73	1	0	0	1	-1	0	0	0	0.388157894736842	0.983333333333333	7.30981571697521	0.032478288	0.0218834	32	341	53	13	247	8.97	0	0.383	0.617	0	0	0	0	0	0	0	0	0	0	0	0	0	0	0	0	0	0	0	0	0	0	0	0	0	0	0	0	0	0	0	0	0	0	0	0	0	0	0	0	0	0	0	0	0	0	0	0	0	0	0	0	0	0	0	0	0	0	0	0	0	0	0	0	0	0	0	0	0	0	0	0	0	0	0	0	0	0	0	0	0	0	0	0	0	0	0	0	0	0	0	0	0	0	0	0	0	0	0	0	0	0	0	0	0	0	0	0	0	0	0	0	0	0	0	0	0	0	0	0	0	0	0	0	0	0	0	0	0	0	0	0	0	0	0	0	0	0	0	0	0	0	0	0	0	0	0	0	0	0	0	0	0	0	0	0	0	0	0	0	0	0	0	0	0	0	0	0	0	0	0	0	0	0	0	0	0	0	0	0	0	0	0	0	0	0	0	0	0	0	0	0	0	0	0	0	0	0	0	0	0	0	0	0	0	0	0	0	0	0	0	0	0	0	0	0	0	0	0	0	0	0	0	0	0	0	0	0	0	0	0	0	0	0	0	0	0	0	0	0	0	0	0	0	0	0	0	0	0	0	0	0	0	0	0	0	0	0	0	0	0	0	0	0	0	0	0	0	0	0	0	0	0	0	0	0	0	0	0	0	0	0	0	0	0	0	0	0	0	0	0	0	0	0	0	0	0	0	0	0	0	0	0	0	0	0	0	0	0	0	0	0	0	0	0	0	0	0	0	0	0	0	0	0	0	0	0	0	0	0	0	0	0	0	0	0	0	0	0	0	0	0	0	0	0	0	0	0	0	0	0	0	0	0	0	0	0	0	0	0	0	0	0	0	0	0	0	0	0	0	0	0	0	0	0	0	0	0	0	0	0	0	0	0	0	0	0	0	0	0	0	0	0	0	0	0	0	0	0	0	0	0	0	0	0	0	0	0	0	0	0	0	0	0	0	0	0	0	0	0	0	0	0	0	0	0	0	0	0	0	0	0	0	0	0	0	0	0	0	0	0	0	0	0	0	0	0	0	0	0	0	0	0	0	0	0	0	0	0	0	0	0	0	0	0	0	0	0	0	0	0	0	0	0	0	0	0	0	0	0	0	0	0	0	0	0	0	0	0	0	0	0	0	0	0	0	0	0	0	0	0	0	0	0	0	0	0	0	0	0	0	0	0	0	0	0	0	0	0	0	0	0	0	0	0	0	0	0	0	0	0	0	0	0	0	0	0	0	0	0	0	0	0	0	0	0	0	0	0	0	0	0	0	0	0	0	0	0	0	0	0	0	0	0	0	0	0	0	0	0	0	0	0	0	0	0	0	0	0	0	0	0	0	0	0	0	0	0	0	0	0	0	0	0	0	0	0	0	0	0	0	0	0	0	0	0	0	0	0	0	0	0	0	0	0	0	0	0	0	0	0	0	0	0	0	0	0	0	0	0	0	0	0	0	0	0	0	0	0	0	0	0	0	0	0	0	0	0	0	0	0	0	0	0	0	0	0	0	0	0	0	0	0	0	0	0	0	0	0	0	0	0	0	0	0	0	0	0	0	0	0	0	0	0	0	0	0	0	0	0	0	0	0	0	0	0	0	0	0	0	0	0	0	0	0	0	0	0	0	0	0	0	0	0	0	0	0	0	0	0	0	0	0	0	0	0	0	0	0	0	0	0	0	0	0	0	0	0	0	0	0	0	0	0	0	0	0	0	0	0	0	0	0	0	0	0	0	0	0	0	0	0	0	0	0	0	0	0	0	0	0	0	0	0	0	0	0	0	0	0	0	0	0	0	0	0	0	0	0	0	0	0	0	0	0	0	0	0	0	0	0	0	0	0	0	0	0	0	0	0	0	0	0	0	0	0	0	0	0	0	0	0	0	0	0	0	0	0	0	0	0	0	0	0	0	0	0	0	0	0	0	0	0	0	0	0	0	0	0	0	0	0	0	0	0	0	0	0	0	0	0	0	0	0	0	0	0	0	0	0	0	0	0	0	0	0	0	0	0	0	0	0	0	0	0	0	0	0	0	0	0	0	0	0	0	0	0	0	0	0	0	0	0	0	0	0	0	0	0	0	0	0	0	0	0	0	0	0	0	0	0	0	0	0	0	0	0	0	0	0	0	0	0	0	0	0	0	0	0	0	0	0	0	0	0	0	0	0	0	0	0	0	0	0	0	0	0	0	0	0	0	0	0	0	0	0	0	0	0	0	0	0	0	0	0	0	0	0	0	0	0	0	0	0	0	0	0	0	0	0	0	0	0	0	0	0	0	0	0	0	0	0	0	0	0	0	0	0	0	0	0	0	0	0	0	0	0	0	0	0	0	0	0	0	0	0	0	0	0	0	0	0	0	0	0	0	0	0	0	0	0	0	0	0	0	0	0	0	0	0	0	0	0	0	0	0	0	0	0	0	0	0	0	0	0	0	0	0	0	0	0	0	0	0	0	0	0	0	0	0	0	0	0	0	0	0	0	0	0	0	0	0	0	0	0	0	0	0	0	0	0	0	0	0	0	0	0	0	0	0	0	0	0	0	0	0	0	0	0	0	0	0	0	0	0	0	0	0	0	0	0	0	0	0	0	0	0	0	0	0	0	0	0	0	0	0	0	0	0	0	0	0	0	0	0	0	0	0	0	0	0	0	0	0	0	0	0	0	0	0	0	0	0	0	0	0	0	0	0	0	0	0	0	0	0	0	0	0	0	0	0	0	0	0	0	0	0	0	0	0	0	0	0	0	0	0	0	0	0	0	0	0	0	0	0	0	0	0	0	0	0	0	0	0	0	0	0	0	0	0	0	0	0	0	0	0	0	0	0	0	0	0	0	0	0	0	0	0	0	0	0	0	0	0	0	0	0	0	0	0	0	0	0	0	0	0	0	0	0	0	0	0	0	0	0	0	0	0	0	0	0	0	0	0	0	0	0	0	0	0	0	0	0	0	0	0	0	0	0	0	0	0	0	0	0	0	0	0	0	0	0	0	0	0	0	0	0	0	0	0	0	0	0	0	0	0	0	0	0	0	0	0	0	0	0	0	0	0	0	0	0	0	0	0	0	0	0	0	0	0	0	0	0	0	0	0	0	0	0	0	0	0	0	0	0	0	0	0	0	0	0	0	0	0	0	0	0	0	0	0	0	0	0	0	0	0	0	0	0	0	0	0	0	0	0	0	0	0	0	0	0	0	0	0	0	0	0	0	0	0	0	0	0	0	0	0	0	0	0	0	0	0	0	0	0	0	0	0	0	0	0	0	0	0	0	0	0	0	0	0	0	0	0	0	0	0	0	0	0	0	0	0	0	0	0	0	0	0	0	0	0	0	0	0	0	0	0	0	0	0	0	0	0	0	0	0	0	0	0	0	0	0	0	0	0	0	0	0	0	0	0	0	0	0	0	0	0	0	0	0	0	0	0	0	0	0	0	0	0	0	0	0	0	0	0	0	0	0	0	0	0	0	0	0	0	0	0	0	0	0	0	0	0	0	0	0	0	0	0	0	0	0	0	0	0	0	0	0	0	0	0	0	0	0	0	0	0	0	0	0	0	0	0	0	0	0	0	0	0	0	0	0	0	0	0	0	0	0	0	0	0	0	0	0	0	0	0	0	0	0	0	0	0	0	0	0	0	0	0	0	0	0	0	0	0	0	0	0	0	0	0	0	0	0	0	0	0	0	0	0	0	0	0	0	0	0	0	0	0	0	0	0	0	0	0	0	0	0	0	0	0	0	0	0	0	0	0	0	0	0	0	0	0	0	0	0	0	0	0	0	0	0	0	0	0	0	0	0	0	0	0	0	0	0	0	0	0	0	0	0	0	0	0	0	0	0	0	0	0	0	0	0	0	0	0	0	0	0	0	0	0	0	0	0	0	0	0	0	0	0	0	0	0	0	0	0	0	0	0	0	0	0	0	0	0	0	0	0	0	0	0	0	0	0	0	0	0	0	0	0	0	0	0	0	0	0	0	0	0	0	0	0	0	0	0	0	0	0	0	0	0	0	0	0	-0.58	-5.01	-2.53	1.04	0.47	-2.56	-0.58	-4.1	-0.969999999999999	-0.58	2.35	-1.94	-2.83	-0.58	-5.15	-5.15	-0.58	-5.08	-4.62	4	-0.58	-0.289999999999999	-0.58	4	4	-3.77	-3.71	2.08	-0.580000000000001	4	-1.75	-4.73	-1.4	-0.17	0.34	-2.13	-0.58	3.28	1.13	-3.87	1.32	3.99	-5.15	-4.85	0.0600000000000023	-0.58	-4.31	1.92	-1.96	-0.930000000000001	0.53	-2.09	-1.98	3.29	-0.57	-0.9	3.05	-2.21	1.72	0.74	-0.58	1.46	-1.16	-3.02	-0.790000000000001	1.51	-1.03	-2.06	-3.61	4.25	0.870000000000001	0.240000000000002	-2.12	-0.58	0.11	1.07	-4.84	-0.0399999999999956	-1.92	-3.32	3.96	-0.579999999999998	6.16	-0.579999999999998	5.63	4.45	3.81	5.95	-0.569999999999999	-2.69	1.16	3.94	6.32	-0.17	1.28	-0.579999999999998	-7.34	1.06	4.01	-1.12	-3.55	1.04	1.5	-0.999999999999998	3.81	-7.48	-3.38	-2.33	-0.91	-0.66	-1.16	-0.87	-1.9	2.53	0.23	-1.36	-0.93	-2.85	-0.7	-6.38	2.82	0.02	-2.35	-5.15	-1.27	-6.99	3.76	-1.31	-6.79	-7.48	-0.350000000000001	1.78	4.09	2.63	-7.26	4.09	-7.48	-2.22	2.88	2.23	-0.579999999999999	3.9	3.81	-4.01	-0.649999999999999	1.86	-1.17	-1.8	-1.35	-0.0200000000000014	-2.67	-4.9	3.62	-5.14	3.39	3.44	-3.93	-4.95	-3.9	1.1	-3.22	-0.0700000000000003	-3.22	-4.37	-2.97	3.98	-0.0799999999999983	3.92	0.82	-2.3	-5.01	-5.15	-5.02	-5.15	2.61	1.14	0.72	-2.37	-1.34	-1.36	-2.04	0.439999999999999	-1.72	-5.14	0.189999999999998	-4.55	-4.9	1.22	-1.07	1.26	3.99	0.51	-4.97	3.69	2.4	0.35	0.0649999999999995	-1.73666666666667	-0.31	0.358000000000001	2.07428571428571	1.75142857142857	-0.576666666666666	-3.18333333333333	-1.908	0.598571428571427	0.862857142857143	1.02875	-1.07875	0.187142857142858	-1.47111111111111	-2.67142857142857	-2.838	-3.41285714285714	-3.14142857142857	1.2	-1.26833333333333	-1.005	-1.23285714285714	-0.671666666666667	0.936	-2.16	-2.28166666666667	-0.17	0.56625	0.721250000000001	-3.105	-0.327777777777779	-0.174117647058821	-1.08692307692308	-1.42222222222222	-0.919166666666666	-1.14428571428571	0.84	0.628888888888889	-0.861666666666665	-0.0830000000000002	-0.698888888888888	-0.0807142857142864	-1.62923076923077	0.272500000000001	-1.08333333333333	-1.645	0.0316666666666663	-0.0950000000000006	-0.918750000000001	-0.285	0.546250000000001	-0.81875	0.956250000000001	2.058	1.39222222222222	-0.025555555555556	-0.0459999999999994	2.61666666666667	0.043333333333333	0.0528571428571443	-0.138461538461538	-0.572857142857142	-0.0674999999999999	0.984545454545458	0.43	0.243	-1.574	0.681666666666668	2.61727272727273	-0.604285714285716	-0.478000000000002	-1.01	-0.51375	-0.920999999999999	-1.02166666666667	-0.223749999999999	-1.71055555555556	1.3325	-2.73	1.06666666666667	1.56	0.242500000000001	-2.11875	2.38933333333333	2.35166666666667	0.581428571428573	-0.184000000000001	0.271666666666667	0.280000000000001	0.0392857142857146	0.948999999999998	2.064	-0.205000000000002	0.5175	-1.02470588235294	-0.800666666666665	3.055	-0.53125	-1.06625	1.56111111111111	0.433333333333334	1.165	-2.35545454545454	0.890000000000001	-1.5125	-1.22083333333333	-0.909999999999999	0.0180000000000007	-0.651176470588235	-0.948181818181819	-0.308	-0.904999999999999	0.27	-0.588	-0.0214285714285705	-1.46142857142857	-0.5975	-1.611875	-1.60461538461538	-0.0470000000000006	-0.615000000000001	-1.16857142857143	-1.84272727272727	2.95454545454545	-3.01117647058823	-1.32466666666667	1.19	1.54181818181818	2.10333333333333	1.14	1.39181818181818	-1.48222222222222	-0.077272727272728	-1.39083333333333	0.426363636363639	-1.164	-1.332	0.762	-0.208181818181817	-0.828571428571429	-0.511428571428571	-0.457777777777778	-1.14666666666667	-0.932727272727272	-1.30142857142857	-1.335	-1.53222222222222	-1.60714285714286	-0.913750000000002	-1.3675	-1.2475	1.06818181818182	-1.36222222222222	0.382222222222222	0.0753846153846141	-0.97125	-1.14	-0.202999999999999	0.234000000000002	-3.262	0.0183333333333335	-2.85	-1.64933333333333	-0.751000000000001	-1.427	-0.920769230769231	-0.317500000000001	-1.33444444444444	-0.107272727272727	-1.37888888888889	-0.523333333333333	-1.47909090909091	-1.60090909090909	0.779999999999999	1.277	0.778666666666667	-0.435555555555556	1.19538461538462	-0.081428571428571	-2.3875	0.890000000000001	0.838333333333333	0.153333333333332	-0.0947058823529421	-1.53222222222222	-0.343999999999999	-0.0162500000000012	-1.892	0.026315789473685	-1.491	0.559090909090909	-1.38388888888889	0.0518181818181827	-0.197500000000002	0.0957142857142852	-0.58	-5.15	4	0.27	-5.15	-0.58	3.99	0.18	-3.72	2.45	1.99	-5.15	-5.15	-5.15	-0.989999999999999	-3.23	-0.8	-2.66	-0.280000000000001	4	-0.580000000000001	-0.58	-4.7	2.94	-4.94	0.81	-1.63	-5.15	-5.15	4	-0.58	-0.58	-2.77	-2.27	-4.92	-0.58	0.390000000000001	-2.51	1.83	-1.42	0.359999999999999	-5.15	0.5	-4.06	3.97	2.6	-3.73	1.93	-3.46	-3.84	-3.84	-3.12	-1.85	3.09	-0.58	1.96	1.07	-7.47999999999999	4.25	-4.2	-4.96	0.13	-4.96	-2.09	1.56	-0.0700000000000001	-0.410000000000001	-1.49	6.24	-1.9	-5.58	2	0.350000000000001	3.27	1.28	0.619999999999999	-5.39	-0.710000000000001	-3.45	3.61	2.56	4.06	2.18	-1.42	-7.48	4.45	0.120000000000001	6.33	-4.95	-4.59	-2.56	3.84	2.89	0.47	-1.88	5.63	0.0400000000000027	-1.76	0.949999999999999	-1.94	-3.59	-2.28	-0.569999999999999	-4.65	3.81	0.869999999999997	-1.87	-1.76	0.05	-0.87	-0.63	0.27	-4.04	2.47	2.67	-1.01	-1.98	-4.57	-0.79	-2.17	0.2	-2.73	1.65	-3.37	-0.579999999999998	-5.88	2.25	-6.35	-6.87	-1.96	5.72	2.2	5.99	3.2	0.579999999999998	1.17	-7.48	-0.72	1.07	2.65	-4.77	-2.05	3.11	-0.0300000000000002	-4.02	4.7	-1.88	2.65	1	-5.15	-1.59	-5.15	1.08	-1.51	0.02	1.67	3.97	-5.15	-1.56	4.09	0.279999999999999	-2.73	0.28	-4.37	-2.05	0.52	-4.23	1.63	-0.58	0.220000000000002	-5.01	2.08	1.71	0.44	0.81	0.23	1.2	1.62	1.8	-3.71	-2.04	0.3	-2.01	-1.21	0.9	-0.15	-2.27	0.779999999999999	0.449999999999999	-0.15	0.12	-5.15	-4.97	-5.15	-5.15	-3.4	0.0400000000000009	-2.64833333333333	-0.235000000000001	-0.318	-0.952857142857143	-0.559999999999999	0.946666666666667	0.921666666666667	-2.598	-0.312857142857142	0.212857142857143	0.317499999999999	-3.18875	-2.15571428571429	0.0700000000000003	-0.194285714285714	-2.43	-4.00714285714286	-0.534285714285714	-0.798571428571428	-1.34	-1.53125	-1.61857142857143	0.348333333333333	-4.194	1.10428571428571	-1.88	-1.97142857142857	-1.1475	1.51125	-0.081666666666667	0.477777777777778	-1.20352941176471	-0.153846153846155	-0.106666666666666	0.614166666666666	-1.16571428571428	-1.24125	-0.699999999999999	-1.185	-0.682	-0.641111111111112	0.328571428571429	-2.62692307692307	-0.9125	-1.79666666666667	-0.175833333333333	-0.369166666666667	-0.619	-1.63875	0.105	-0.365	-1.86375	-0.115	-0.571999999999999	-1.23444444444444	-0.728888888888889	-2.15933333333334	0.502499999999998	-3.04555555555556	-3.08	-0.373846153846154	-1.19857142857143	-1.58125	2.02181818181818	-1.448	-0.125999999999999	-3.003	4.225	-0.688181818181819	0.454999999999998	-0.225999999999999	-0.379999999999999	0.186250000000001	-0.776	2.315	-1.325	-1.115	1.68	1.71857142857143	0.155000000000001	0.456999999999997	0.0500000000000007	-3.92625	-1.902	2.35166666666667	-0.474285714285713	-0.272000000000002	-0.865	-1.65363636363636	-0.165714285714287	-0.98	-0.673	-0.292499999999997	-0.00624999999999787	-2.56823529411764	-1.388	-0.677500000000002	-1.455	-2.40125	-1.67444444444444	-2.295	-0.09375	-1.51363636363636	0.888333333333334	1.87333333333333	-0.673333333333334	-0.997692307692307	0.203	-0.921764705882353	-0.577272727272727	-0.992	-0.674999999999999	-0.0949999999999989	-0.100000000000001	0.927142857142858	-1.22857142857143	-1.86625	-1.07	-0.162307692307692	0.643000000000001	-1.521	0.427142857142857	-0.848181818181818	-2.31818181818182	-3.43941176470588	-0.0259999999999998	-1.982	-1.80454545454545	1.07222222222222	4.2835294117647	2.87909090909091	-1.86222222222222	-1.06272727272727	-0.209166666666668	0.452727272727273	-0.635999999999999	0.672000000000001	1.078	0.0136363636363637	-2.10571428571429	-1.51428571428571	-0.254444444444443	-0.17	-0.877272727272729	-0.135000000000002	-1.683	0.897777777777778	-0.557142857142857	-1.5375	-1.07875	-0.96625	1.36545454545455	-0.306666666666667	-1.97444444444444	-0.593846153846151	0.81	-0.970000000000001	0.305999999999999	0.381	-1.47	-3.28	1.77833333333333	-1.66933333333333	-0.929	-0.589	-2.41	-1.12875	0.417777777777777	0.264545454545456	-1.39722222222222	0.397777777777776	-0.587272727272726	-0.649999999999999	-0.771818181818182	1.541	0.944666666666667	-0.207777777777778	1.02615384615385	-2.32142857142857	-2.3875	-0.683333333333334	0.98	-0.531111111111109	1.11058823529412	-2.04777777777778	-1.085	-0.312500000000002	-1.672	0.0452631578947376	-0.622000000000002	-1.60363636363637	-1.33722222222222	-0.167272727272728	-0.2075	-0.901904761904761	-0.58	-5.01	4	1.04	-4.62	-0.58	-0.58	-0.94	-1.64	-0.58	2.35	-4.29	-5.15	-5.15	-4.07	-5.15	-0.8	-5.08	-4.62	4	-0.580000000000001	-0.58	-4.7	4	-2.51	-0.57	-1.63	-5.15	-5.15	4	-1.75	-4.73	-2.59	-0.17	0.16	-2.13	0.390000000000001	-2.51	1.13	-3.87	0.459999999999999	3.99	0.5	-4.85	3.97	0.919999999999999	-3.73	1.92	-3.12	-3.1	-3.84	-3.12	-1.85	3.29	-0.57	-0.9	3.05	-7.47999999999999	4.25	0.74	-1.16	1.39	-1.16	-2.09	0.249999999999999	1.51	-0.410000000000001	-1.49	-3.61	0.75	-5.58	0.700000000000001	-2.12	-0.58	0.2	0.619999999999999	-5.39	-0.0399999999999956	-1.97	3.38	3.96	4.06	6.16	-1.42	-0.25	4.45	3.81	5.95	-4.95	-2.69	-0.550000000000001	3.84	4.45	0.47	1.28	5.63	-0.32	1.06	2.87	-1.94	-3.55	1.04	1.21	-0.999999999999998	3.81	-7.48	-3.38	-2.33	-0.7	-0.66	-1.16	0.27	-4.04	2.47	2.33	-1.01	-1.98	-3.06	-0.7	-4.33	0.570000000000001	-0.35	-2.35	-4.31	-0.579999999999998	-5.88	2.25	-6.35	-6.79	-7.48	5.56	1.78	4.09	3.2	-7.26	1.17	-7.48	-0.72	2.42	2.23	-4.77	1.77	3.11	-1.17	-4.02	4.7	-1.17	-0.0899999999999996	0.84	-5.15	-1.98	-5.15	1.08	-3.61	0.02	1.67	-1.31	-5.02	-3.64	3.19	-2.33	-2.73	-3.18	-4.37	-2.05	0.52	-4.19	1.63	-0.58	-0.31	-5.01	-5.15	-1.75	-1.97	2.61	1.14	1.2	-2.37	-1.34	-3.71	-2.04	0.3	-2.01	-5.14	0.9	-2.48	-4.9	1.22	-1.07	-0.15	0.12	-5.15	-4.97	-1.56	-2.64	-3.4	0.0525000000000002	-2.1925	-0.272500000000001	0.0199999999999996	0.560714285714287	0.595714285714285	0.185	-1.13083333333333	-2.253	0.142857142857144	0.537857142857144	0.673125000000001	-2.13375	-0.984285714285713	-0.700555555555555	-1.43285714285714	-2.634	-3.71	-1.83785714285714	0.200714285714286	-1.30416666666667	-1.268125	-1.42571428571429	-0.161666666666667	-1.629	-0.527857142857144	-2.08083333333333	-1.07071428571429	-0.290625	1.11625	-1.59333333333333	0.0749999999999993	-0.688823529411767	-0.620384615384616	-0.764444444444445	-0.1525	-1.155	-0.200625	-0.0355555555555558	-1.02333333333333	-0.3825	-0.669999999999998	0.123928571428571	-2.12807692307693	-0.32	-1.44	-0.910416666666666	-0.168749999999999	-0.357000000000001	-1.27875	-0.0899999999999999	0.0906250000000011	-1.34125	0.420625000000001	0.743	0.0788888888888888	-0.377222222222223	-1.10266666666667	1.55958333333333	-1.50111111111111	-1.51357142857143	-0.256153846153845	-0.885714285714286	-0.824375	1.50318181818182	-0.508999999999999	0.0585000000000004	-2.2885	2.45333333333333	0.964545454545455	-0.0746428571428552	-0.352	-0.695	-0.16375	-0.8485	0.646666666666668	-0.774374999999999	-1.41277777777778	1.50625	-0.505714285714287	0.610833333333334	1.0085	0.14625	-3.0225	0.24366666666667	2.35166666666667	0.0535714285714288	-0.227999999999998	-0.296666666666665	-0.686818181818182	-0.0632142857142846	-0.0154999999999959	0.695499999999999	-0.248750000000001	0.255624999999998	-1.79647058823529	-1.09433333333334	1.18875	-0.993124999999999	-1.73375	-0.0566666666666666	-0.930833333333334	0.535625	-1.93454545454545	0.889166666666666	0.180416666666666	-0.947083333333333	-0.953846153846153	0.1105	-0.786470588235295	-0.762727272727273	-0.65	-0.790000000000001	0.0874999999999986	-0.344	0.452857142857144	-1.345	-1.231875	-1.3409375	-0.883461538461539	0.298	-1.068	-0.370714285714286	-1.34545454545455	0.318181818181817	-3.22529411764706	-0.675333333333331	-0.395999999999997	-0.131363636363638	1.58777777777778	2.71176470588235	2.13545454545455	-1.67222222222222	-0.57	-0.800000000000001	0.439545454545456	-0.899999999999999	-0.33	0.92	-0.0972727272727276	-1.46714285714286	-1.01285714285714	-0.356111111111112	-0.658333333333335	-0.904999999999999	-0.718214285714286	-1.509	-0.317222222222223	-1.08214285714286	-1.225625	-1.223125	-1.106875	1.21681818181818	-0.834444444444445	-0.796111111111111	-0.259230769230768	-0.0806249999999995	-1.055	0.051499999999999	0.307500000000001	-2.366	-1.63083333333333	-0.535833333333333	-1.65933333333333	-0.840000000000002	-1.008	-1.66538461538462	-0.723125	-0.458333333333334	0.0786363636363649	-1.38805555555555	-0.0627777777777787	-1.03318181818182	-1.12545454545455	0.00409090909090892	1.409	0.861666666666667	-0.321666666666667	1.11076923076923	-1.20142857142857	-2.3875	0.103333333333333	0.909166666666668	-0.18888888888889	0.507941176470588	-1.79	-0.714500000000001	-0.164375000000001	-1.782	0.0357894736842113	-1.0565	-0.522272727272727	-1.36055555555556	-0.0577272727272735	-0.202500000000001	-0.403095238095238
chrVIII_131716_T_C_-	YHR013C_chrVIII_131716_T_C_72_2	NA	-0.123911388516957	UpStream	TRUE	TRUE	FALSE	FALSE	TRUE	FALSE	TRUE	FALSE	-0.345160754987471	1	73	1	0	0	-1	0	1	0	0	0.381578947368421	1.01754385964912	7.30981571697521	0.032478288	0.0218834	32	341	53	13	270	8.97	0	0.206	0.206	0	0	0	0	0	0	0	0	0	0	0	0	0	0	0	0	0	0	0	0	0	0	0	0	0	0	0	0	0	0	0	0	0	0	0	0	0	0	0	0	0	0	0	0	0	0	0	0	0	0	0	0	0	0	-6.08	0	0	0	0	0	0	0	0	0	0	0	0	0	0	0	0	0	0	0	0	0	0	0	0	0	0	0	0	0	0	0	0	0	0	0	0	0	0	0	0	0	0	0	0	0	0	0	0	0	0	0	0	0	0	0	0	0	0	0	0	0	0	0	0	0	0	0	0	0	0	0	0	0	0	0	0	0	0	0	0	0	0	0	0	0	0	0	0	0	0	0	0	0	0	0	0	0	0	0	0	0	0	0	0	0	0	0	0	0	0	0	0	0	0	0	0	0	0	0	0	0	0	0	0	0	0	0	0	0	0	0	0	0	0	0	0	-0.690000000000001	0	0	0	0	0	0	0	0	0	0	0	0	0	0	0	0	0	0	0	0	0	0	0	0	0	0	0	0	0	0	0	0	0	0	0	0	0	0	0	0	0	0	0	0	0	0	0	0	0	0	0	0	0	0	0	0	0	0	-6.08	0	0	0	0	0	0	0	0	0	0	0	0	0	0	0	0	0	0	0	0	0	0	0	0	0	0	0	0	0	0	0	0	0	0	0	0	0	0	0	0	0	0	0	0	0	0	0	0	0	0	0	0	0	0	0	0	0	0	0	0	0	0	0	0	0	0	0	0	0	0	0	0	0	0	0	0	0	0	0	0	0	0	0	0	0	0	0	0	0	0	0	0	0	0	0	0	0	0	0	0	0	0	0	0	0	0	0	0	0	0	0	0	0	0	0	0	0	0	0	0	0	0	0	0	0	0	0	0	0	0	0	0	0	0	0	0	-0.690000000000001	0	0	0	0	0	0	0	0	0	0	0	0	0	0	0	0	0	0	0	0	0	0	0	0	0	0	0	0	0	0	0	0	0	0	0	0	0	0	0	0	0	0	0	0	0	0	0	0	0	0	0	0	0	0	0	0	0	0	-1	0	0	0	0	0	0	0	0	0	0	0	0	0	0	0	0	0	0	0	0	0	0	0	0	0	0	0	0	0	0	0	0	0	0	0	0	0	0	0	0	0	0	0	0	0	0	0	0	0	0	0	0	0	0	0	0	0	0	0	0	0	0	0	0	0	0	0	0	0	0	0	0	0	0	0	0	0	0	0	0	0	0	0	0	0	0	0	0	0	0	0	0	0	0	0	0	0	0	0	0	0	0	0	0	0	0	0	0	0	0	0	0	0	0	0	0	0	0	0	0	0	0	0	0	0	0	0	0	0	0	0	0	0	0	0	0	0	0	0	0	0	0	0	0	0	0	0	0	0	0	0	0	0	0	0	0	0	0	0	0	0	0	0	0	0	0	0	0	0	0	0	0	-6.23	0	0	0	0	0	0	0	0	0	0	0	0	0	0	0	0	0	0	0	0	0	0	0	0	0	0	0	0	0	0	0	0	0	0	0	0	0	0	0	0	0	0	0	0	0	0	0	0	0	0	0	0	0	0	0	0	0	0	0	0	0	0	0	0	0	0	0	0	0	0	0	0	0	0	0	0	0	0	0	0	0	0	0	0	0	0	0	0	0	0	0	0	0	0	0	0	0	0	0	0	0	0	0	0	0	0	0	0	0	0	0	0	0	0	0	0	0	0	0	0	0	0	0	0	0	0	0	0	0	0	0	0	0	0	0	0	0	0	0	0	0	0	0	0	0	0	0	0	0	0	0	0	0	0	0	0	0	0	0	0	0	0	0	0	0	0	0	0	0	0	0	0	0	0	0	0	0	0	0	0	0	0	0	0	0	0	0	0	0	0	0	0	0	0	0	-6.23	0	0	0	0	0	0	0	0	0	0	0	0	0	0	0	0	0	0	0	0	0	0	0	0	0	0	0	0	0	0	0	0	0	0	0	0	0	0	0	0	0	0	0	0	0	0	0	0	0	0	0	0	0	0	0	0	0	0	0	0	0	0	0	0	0	0	0	0	0	0	0	0	0	0	0	0	0	0	0	0	0	0	0	0	0	0	0	0	0	0	0	0	0	0	0	0	0	0	0	0	0	0	0	0	0	0	0	0	0	0	0	0	0	0	0	0	0	0	0	0	0	0	0	0	0	0	0	0	0	0	0	0	0	0	0	0	0	0	0	0	0	0	0	0	0	0	0	0	0	0	0	0	0	0	0	0	0	0	0	0	0	0	0	0	0	0	0	0	0	0	0	0	0	0	0	0	0	0	0	0	0	0	0	0	0	0	0	0	0	0	0	0	0	0	0	-1	0	0	0	0	0	0	0	0	0	0	0	0	0	0	0	0	0	0	0	0	0	0	0	0	0	0	0	0	0	0	0	0	0	0	0	0	0	0	0	0	0	0	0	0	0	0	0	0	0	0	0	0	0	0	0	0	0	0	0	0	0	0	0	0	0	0	0	0	0	0	0	0	0	0	0	0	0	0	0	0	0	0	0	0	0	0	0	0	0	0	0	0	0	0	0	0	0	0	0	0	0	0	0	0	0	0	0	0	0	0	0	0	0	0	0	0	0	0	0	0	0	0	0	0	0	0	0	0	0	0	0	0	0	0	0	0	0	0	0	0	0	0	0	0	0	0	0	0	0	0	0	0	0	0	0	0	0	0	0	0	0	0	0	0	0	0	0	0	0	0	0	0	0	0	0	0	0	0	0	0	0	0	0	0	0	0	0	0	0	0	0	0	0	0	0	-6.23	0	0	0	0	0	0	0	0	0	0	0	0	0	0	0	0	0	0	0	0	0	0	-6.08	0	0	0	0	0	0	0	0	0	0	0	0	0	0	0	0	0	0	0	0	0	0	0	0	0	0	0	0	0	0	0	0	0	0	0	0	0	0	0	0	0	0	0	0	0	0	0	0	0	0	0	0	0	0	0	0	0	0	0	0	0	0	0	0	0	0	0	0	0	0	0	0	0	0	0	0	0	0	0	0	0	0	0	0	0	0	0	0	0	0	0	0	0	0	0	0	0	0	0	0	0	0	0	0	0	0	0	0	0	0	0	0	0	0	0	0	0	0	0	0	0	0	0	0	0	0	0	0	0	0	0	0	0	0	0	0	-0.690000000000001	0	0	0	0	0	0	0	0	0	0	0	0	0	0	0	0	0	0	0	0	0	0	0	0	0	0	0	0	0	0	0	0	0	0	0	-6.23	0	0	0	0	0	0	0	0	0	0	0	0	0	0	0	0	0	0	0	0	0	0	-6.08	0	0	0	0	0	0	0	0	0	0	0	0	0	0	0	0	0	0	0	0	0	0	0	0	0	0	0	0	0	0	0	0	0	0	0	0	0	0	0	0	0	0	0	0	0	0	0	0	0	0	0	0	0	0	0	0	0	0	0	0	0	0	0	0	0	0	0	0	0	0	0	0	0	0	0	0	0	0	0	0	0	0	0	0	0	0	0	0	0	0	0	0	0	0	0	0	0	0	0	0	0	0	0	0	0	0	0	0	0	0	0	0	0	0	0	0	0	0	0	0	0	0	0	0	0	0	0	0	0	0	0	0	0	0	0	0	-0.690000000000001	0	0	0	0	0	0	0	0	0	0	0	0	0	0	0	0	0	0	0	0	0	0	0	0	0	0	0	0	0	0	0	0	0	0	0	-1	0	0	0	0	0	0	0	0	0	0	0	0	0	0	0	0	0	0	0	0	0	0	-1	0	0	0	0	0	0	0	0	0	0	0	0	0	0	0	0	0	0	0	0	0	0	0	0	0	0	0	0	0	0	0	0	0	0	0	0	0	0	0	0	0	0	0	0	0	0	0	0	0	0	0	0	0	0	0	0	0	0	0	0	0	0	0	0	0	0	0	0	0	0	0	0	0	0	0	0	0	0	0	0	0	0	0	0	0	0	0	0	0	0	0	0	0	0	0	0	0	0	0	0	0	0	0	0	0	0	0	0	0	0	0	0	0	0	0	0	0	0	0	0	0	0	0	0	0	0	0	0	0	0	0	0	0	0	0	0	0	0	0	0	0	1.46	0.579999999999999	-2.41	2.72	-4	-4	-4	-0.609999999999999	0.57	-3.7	-3.96	-0.939999999999999	4.57	4.42	0.58	-0.31	5.15	4.87	0.58	0.57	5.15	5.15	5.15	0.57	1.94	-1.08	0.58	1.62	0.67	-2.34	0.58	0.199999999999999	5.14	0.750000000000002	-0.640000000000001	0.43	2.21	0.4	-2.06	-1.03	0.83	0.700000000000001	-4	0.33	-2.52	3.91	4.35	-0.209999999999999	5.15	0.58	0.39	-0.11	1.72	-2.43	4.96	-2.38	0.85	0.579999999999998	-5.95	-2.33	1.26	4.47	0	-1.5	-5.45	1.61	-0.84	2.82	0.579999999999998	-4.36	0.580000000000002	-0.0799999999999983	-2.03	0.91	4.61	-2.18	-0.549999999999999	1	-0.110000000000001	3.35	3.76	-6.29	-1.57	0.340000000000003	-1.74	-0.81	0.57	0.579999999999998	0.569999999999999	-0.56	0.26	-6.33	-0.929999999999999	-3.11	-2	7.48	7.48	-1.69	-2.22	1.4	-0.750000000000001	0.579999999999999	1.32	1.86	0.579999999999998	-4.99	4.04	0.55	-0.95	-0.27	0.53	0.39	1.95	3.72	0.49	0.809999999999999	1.17	2.69	2.05	1.02	3.99	3.6	-0.800000000000001	-3.08	-0.68	5.61	-3.67	2.18	-1.1	0.58	-0.270000000000003	-3.8	0.620000000000001	0.81	0.300000000000001	-3.43	-0.960000000000001	1.06	-4.38	-3.16	3.51	0.65	-0.320000000000002	0.970000000000001	-0.0800000000000001	0.82	3.85	-0.15	-1.1	2.94	3.39	0.58	1.52	-1.77	-0.98	-2.36	-1.62	-0.149999999999999	0.479999999999999	1.45	1.33	2.7	0.899999999999999	0.82	1.03	3.66	-0.12	-1.99	1.63	0.29	-0.13	0.58	0.58	0.580000000000002	-2.21	-1.99	-0.980000000000001	1.11	-3.36	1.75	4.54	0.41	-1.83	0.58	-1.84	3.02	3.78	-2.05	1.38	-4	3.44	0.48	1.97	-2.89	-1.14	-0.92	-0.316666666666666	1.89	1.055	-0.304000000000001	-0.894285714285715	-1.77	-0.946666666666667	0.381666666666668	1.904	-0.619999999999999	-2.38285714285714	-0.282500000000001	2.83625	0.800000000000001	0.724444444444444	0.870000000000001	2.948	3.62	0.494285714285715	-0.98	1.82166666666667	1.5725	2.96285714285714	0.209999999999999	2.678	0.0571428571428569	2.11833333333333	1.40285714285714	0.6525	-0.678750000000001	-0.635	-0.00111111111111128	0.521764705882354	0.563076923076922	0.113333333333333	0.482500000000002	1.09071428571428	0.631250000000001	-1.08333333333333	-0.110833333333332	0.265000000000001	0.342222222222222	0.450714285714284	1.22384615384615	0.634166666666667	1.32	1.3725	0.226666666666667	0.329000000000001	2.56	0.37	-0.16625	1.96125	-1.26	1.2595	-0.101111111111111	-0.326666666666667	1.05066666666666	-2.89416666666667	3.73333333333333	1.92571428571429	0.286153846153846	0.572857142857144	0.805	-1.92181818181818	-0.0859999999999994	0.200999999999999	2.494	-2.24416666666666	-0.83	-0.387857142857143	-0.0226666666666659	-0.65	-0.0837500000000002	1.831	0.689444444444447	1.4225	1.34388888888889	-1.58875	0.525714285714287	-1.86	-1.558	-0.68125	2.69375	0.0973333333333315	-2.35166666666667	-1.30571428571429	1.734	0.0216666666666647	0.360909090909091	0.548571428571428	-0.379000000000001	-0.746	-0.18	-1.38375	1.39	0.972666666666669	-1.715	0.998750000000001	2.48375	-0.784444444444444	0.254999999999999	-1.345625	1.76090909090909	-0.158333333333333	-0.144166666666663	1.15	1.21846153846154	-0.178	0.948235294117647	0.187272727272727	1.603	0.95875	-0.185624999999998	0.649999999999999	-0.411428571428573	1.63428571428571	1.15875	1.0875	-0.670000000000002	-0.236000000000001	1.022	0.17	1.01454545454546	-1.78818181818182	3.27882352941177	1.41066666666667	-0.288	0.173636363636366	-2.19222222222222	-1.56411764705882	-3.03818181818182	1.17	-0.494545454545456	0.445833333333333	0.643636363636364	0.686999999999998	0.898	-0.931000000000001	-0.123636363636365	2.73857142857143	0.668571428571429	0.396666666666667	0.575555555555555	1.12272727272727	1.50142857142857	1.652	0.997777777777777	1.12428571428572	2.4475	1.07125	0.960000000000001	-1.25181818181818	-0.35	1.25111111111111	0.868461538461538	-0.332500000000001	0.782999999999999	-0.247	-0.286999999999999	2.23	2.11	-1.155	1.828	0.9015	0.946	1.91230769230769	0.0587500000000016	1.04222222222222	-0.149090909090908	1.39722222222222	0.108888888888888	0.00636363636363768	0.0209090909090897	-1.31909090909091	-1.581	-0.86	0.331111111111111	-0.973846153846154	1.49285714285714	2.3875	-0.439333333333334	-0.924999999999999	-0.357777777777779	-0.237058823529413	2.31	0.175000000000001	-1.05125	1.786	-0.119473684210529	0.886999999999999	0.301	1.36833333333333	-0.374545454545453	-0.00187499999999829	0.458571428571428	1.3	0.579999999999998	-4	1.03	-1.32	-1.43	5.15	2.45	2.53	0.520000000000001	1.3	0.58	1.15	0.58	-0.400000000000001	2.04	2.49	4.59	4.64	0.579999999999998	1.01	2	0.58	3.27	0.579999999999998	4.18	0.58	1.83	0.58	-2.66	5.15	7.99	3.14	1.21	0.58	-4	3.21	-2.13	2.64	0.240000000000001	-2.61	0.58	-2.27	3.05	-3.46	4.47	-0.250000000000002	2.67	3.11	0.76	0.27	-1.47	0.58	2.74	0	0.269999999999999	2.52	0.579999999999998	1.49	1.37	0.58	3.14	4.95	-0.100000000000001	-0.53	2.08	-0.58	0.560000000000002	1.37	0.119999999999999	1.27	0.84	1.14	-0.73	0.659999999999999	1.88	-3.92	-5.26	-4.58	0.54	4.32	-2.68	7.43	3.03	2.38	-0.81	4.96	0.579999999999998	0.57	-0.530000000000003	1.62	1.15	0.279999999999999	0.289999999999999	-2.19	7.47999999999999	1.38	0.579999999999999	-0.720000000000001	0.58	3.75	1.56	-2.19	-1.39	-3.81	-1.36	-0.53	-0.0899999999999999	-0.37	2.15	0.31	-1.34	-1.41	4.58	0.88	-0.119999999999999	0.81	1.45	1.5	-0.379999999999999	3.06	1.98	2.19	2.23	0.579999999999998	-2.91	-2.65	2.65	2.48	0.579999999999998	-1.34	-1.91	0.579999999999998	3.83	-4.91	3.25	-5.82	0.18	-4.92	-1.86	0.69	0.58	0.620000000000003	-0.82	3.65	1.06	3.39	2.16	0.81	0.58	-1.96	0.58	0.73	1.2	5.85	-2.79	0.129999999999999	0.7	0.330000000000001	-1.39	2.25	1	2.79	1.65	1.04	-2.25	1.68	3.07	-4	0.58	-0.13	0.58	3.05	3.13	2.43	-0.61	-0.33	-0.27	-2.35	0.58	4.54	0.720000000000001	-0.6	0.58	-1.19	-0.520000000000001	0.58	2	1.76	-0.56	-2.78	0.49	1.97	0.58	0.580000000000002	2.24	0.211666666666666	2.495	-0.51	0.264	-0.227142857142857	0.578571428571429	0.576666666666666	1.88	2.602	0.334285714285715	1.30714285714286	-1.06375	1.43125	1.16857142857143	0.676666666666666	1.99571428571429	2.32	3.8	3.18142857142857	0.578571428571429	0.786666666666665	0.963749999999999	-0.111428571428572	0.113333333333333	0.579999999999998	0.998571428571429	2.04333333333333	0.738571428571429	-0.0712499999999991	-1.55375	3.82166666666667	1.33680555555556	0.855882352941176	0.677692307692308	1.41555555555556	-0.177499999999998	1.21928571428571	-0.23	1.15444444444444	2.1575	0.5	0.997777777777777	-0.69857142857143	3.03230769230769	0.00583333333333158	1.56	0.448333333333334	0.110833333333334	0.385000000000002	-0.00250000000000128	-0.19	-0.0150000000000006	0.72125	0.418749999999999	-0.306000000000001	-0.0566666666666666	1.08111111111111	1.15466666666666	-0.225000000000001	-0.731111111111112	1.10142857142857	0.226153846153846	1.19857142857143	0.84375	-1.08454545454546	1.104	-0.318	2.083	-2.6625	-1.09909090909091	0.537142857142861	0.726666666666667	2.04	0.411249999999999	-0.134	-1.98277777777778	0.126249999999999	1.48166666666667	-1.42375	0.485714285714286	0.638333333333335	-0.459	0.388749999999998	3.35125	-0.584666666666671	-2.35166666666667	1.19857142857143	-1.278	0.571666666666667	1.01272727272727	-0.422142857142855	0.410000000000004	-0.645	0.677500000000002	0.872499999999999	2.20294117647059	1.21599999999999	-0.662500000000001	0.987500000000001	0.983750000000001	0.89777777777778	1.60666666666667	0.274374999999999	2.10818181818182	-1.62	-0.216666666666669	0.744166666666667	0.689230769230769	-0.0430000000000001	0.624705882352941	1.33818181818182	-0.303	0.62125	0.010625000000001	0.0380000000000003	-0.494285714285715	1.05571428571429	1.305	1.594375	2.43692307692308	-0.36	1.114	0.571428571428571	1.67636363636364	1.15181818181818	3.17176470588235	-0.0599999999999987	1.08	0.0890909090909098	-0.983333333333334	-3.85941176470589	-1.23272727272727	2.17444444444445	1.63454545454546	1.15416666666667	-1.52272727272727	1.113	-0.238000000000001	-0.909000000000001	0.31818181818182	0.195714285714287	1.35714285714286	0.315555555555555	0.741111111111111	0.687272727272728	-0.0649999999999977	1.366	-0.363333333333333	1.04	0.00374999999999837	1.375	1.25375	-1.18181818181818	2.01888888888889	0.341111111111111	-0.350000000000001	0.493749999999999	1.327	0.144	-0.327999999999999	2.502	1.15166666666667	2.22666666666667	1.49066666666667	0.778500000000001	1.07	1.41846153846154	1.3875	-0.125555555555554	-0.00818181818181785	1.37888888888889	0.0166666666666675	2.06	2.23	1.31090909090909	-1.237	-0.863333333333334	0.312222222222223	-1.24769230769231	0.91	2.3875	0.232666666666665	-0.893333333333333	0.735555555555557	-0.778823529411765	1.27	1.254	1.38	1.778	0.0478947368421068	1.226	0.833636363636366	1.35277777777778	0.489999999999998	0.406874999999999	0.347619047619046	1.46	0.579999999999999	-4	1.03	-4	-4	5.15	2.45	0.57	-3.7	-3.96	-0.939999999999999	4.57	4.42	-0.400000000000001	2.04	2.56	4.87	4.64	0.57	5.15	3.91	3.11	3.27	1.94	4.18	0.58	1.62	0.67	-2.66	5.15	7.99	5.14	1.21	0.58	-4	3.21	0.4	-2.06	0.240000000000001	0.00999999999999979	0.58	-4	0.33	-2.52	4.47	-0.250000000000002	1.84	5.15	0.58	0.27	-0.11	1.72	-2.43	4.96	-2.38	0.85	0.579999999999998	-5.95	-2.33	1.26	4.47	0	-1.5	-3.9	1.61	-0.84	2.82	1.37	-4.36	1.27	0.84	0.6	-0.73	4.61	1.88	-2.36	-5.26	-3.4	0.54	3.76	-5.16	3.2	0.340000000000003	-1.74	-0.81	0.57	0.579999999999998	0.569999999999999	-0.56	0.26	-6.33	-0.929999999999999	-0.330000000000002	-2	7.48	1.38	-1.69	-2.22	0.58	-0.750000000000001	0.579999999999999	1.32	-1.39	0.579999999999998	-1.36	-0.53	-0.0899999999999999	-0.37	-0.27	0.31	0.39	1.95	3.72	0.88	-0.119999999999999	0.81	2.69	1.5	-0.379999999999999	3.06	3.6	2.19	-2.5	-0.68	-1.61	-3.67	2.18	-1.1	0.579999999999998	-1.34	-1.91	0.579999999999998	0.81	-4.91	-3.43	-5.82	0.18	-4.92	-1.86	3.33	0.65	0.620000000000003	-0.82	0.329999999999999	1.06	3.85	2.16	0.81	0.58	-1.96	0.58	0.73	-1.77	-0.98	-2.36	0.129999999999999	0.7	0.330000000000001	1.45	2.25	2.7	2.79	0.82	1.03	-2.25	-0.12	-0.250000000000001	-4	0.58	-0.13	0.58	2.16	3.13	-2.21	-0.66	-0.980000000000001	-0.27	-2.35	1.75	4.54	0.41	-0.870000000000001	0.58	-1.19	-0.0700000000000003	0.58	2	1.38	-4	-2.78	0.48	1.97	-2.89	-1.14	-0.92	-0.0525000000000002	2.1925	0.272499999999999	-0.0200000000000005	-0.560714285714285	-0.595714285714287	-0.184999999999999	1.13083333333333	2.253	-0.142857142857142	-0.537857142857144	-0.673125000000001	2.13375	0.984285714285713	0.700555555555557	1.43285714285714	2.634	3.71	1.83785714285714	-0.200714285714287	1.30416666666667	1.268125	1.42571428571429	0.161666666666667	1.629	0.527857142857142	2.08083333333333	1.07071428571429	0.290625	-1.11625	1.59333333333333	0.805457516339869	0.688823529411764	0.620384615384616	0.764444444444445	0.1525	1.155	0.200625	0.035555555555554	1.02333333333333	0.3825	0.670000000000002	-0.123928571428571	2.12807692307692	0.32	1.44	0.91041666666667	0.168750000000001	0.356999999999999	1.27875	0.0899999999999999	-0.0906250000000002	1.34125	-0.420625	0.779333333333334	-0.0788888888888888	0.377222222222223	1.10266666666666	-1.55958333333333	1.50111111111111	1.51357142857143	0.256153846153845	0.885714285714284	0.824375	-1.50318181818182	0.508999999999999	-0.0585000000000004	2.2885	-2.45333333333334	-0.964545454545455	0.0746428571428552	0.352	0.695	0.16375	0.8485	-0.646666666666668	0.774374999999999	1.41277777777778	-1.50625	0.505714285714285	-0.610833333333334	-1.0085	-0.14625	3.0225	-0.24366666666667	-2.35166666666667	-0.0535714285714288	0.227999999999998	0.296666666666667	0.686818181818182	0.0632142857142846	0.0154999999999994	-0.695500000000001	0.248749999999998	-0.255625000000002	1.79647058823529	1.09433333333333	-1.18875	0.993124999999999	1.73375	0.0566666666666666	0.930833333333334	-0.535625	1.93454545454545	-0.889166666666668	-0.180416666666666	0.947083333333333	0.953846153846154	-0.110500000000001	0.786470588235294	0.762727272727273	0.649999999999999	0.790000000000001	-0.0874999999999986	0.343999999999999	-0.452857142857144	1.345	1.231875	1.3409375	0.883461538461539	-0.298	1.068	0.370714285714286	1.34545454545454	-0.318181818181817	3.22529411764706	0.675333333333331	0.396000000000001	0.131363636363638	-1.58777777777778	-2.71176470588235	-2.13545454545455	1.67222222222222	0.57	0.799999999999997	-0.439545454545456	0.899999999999999	0.329999999999998	-0.92	0.0972727272727276	1.46714285714286	1.01285714285714	0.35611111111111	0.658333333333333	0.905000000000001	0.718214285714286	1.509	0.317222222222222	1.08214285714286	1.225625	1.223125	1.106875	-1.21681818181818	0.834444444444445	0.796111111111113	0.259230769230768	0.0806249999999995	1.055	-0.0515000000000008	-0.307499999999999	2.366	1.63083333333333	0.535833333333333	1.65933333333333	0.84	1.008	1.66538461538462	0.723125000000001	0.458333333333332	-0.0786363636363632	1.38805555555556	0.0627777777777769	1.03318181818182	1.12545454545455	-0.0040909090909107	-1.409	-0.861666666666666	0.321666666666665	-1.11076923076923	1.20142857142857	2.3875	-0.103333333333333	-0.909166666666667	0.18888888888889	-0.507941176470588	1.79	0.714500000000001	0.164375	1.782	-0.0357894736842077	1.0565	0.580000000000002	1.36055555555556	0.0577272727272735	0.202500000000001	0.403095238095238
chrVIII_131723_C_A_-	YHR013C_chrVIII_131723_C_A_72_2	NA	-0.272966016018667	UpStream	TRUE	TRUE	FALSE	FALSE	TRUE	FALSE	TRUE	TRUE	-0.394145015241646	1	73	1	0	1	0	0	-1	0	0	0.375	0.982758620689655	7.30981571697521	0.032478288	0.0218834	32	341	53	13	277	8.97	0	0.395	0.605	0	-7.87	0	0	0	0	0	0	-7.18	0	0	0	0	-9.64	0	0	0	0	0	0	0	0	0	0	0	0	-7.17	-7.97	-8.48	0	0	0	0	0	0	0	0	0	0	0	0	0	0	0	0	0	0	0	0	0	0	0	0	0	0	0	0	0	0	0	0	0	0	0	0	0	0	0	0	0	0	0	0	0	0	0	0	0	0	0	0	0	0	0	0	0	0	0	0	0	0	0	0	0	0	0	0	0	0	0	0	0	0	0	0	0	0	0	0	0	0	0	0	0	0	0	0	0	0	0	0	0	0	0	0	0	0	0	0	0	0	0	0	0	0	0	0	0	0	0	0	0	0	0	0	0	0	0	0	0	0	0	0	0	0	0	0	0	0	0	-5.05	0	0	0	0	0	0	0	0	0	0	0	0	0	0	0	0	0	0	0	0	0	0	0	0	0	0	0	0	0	0	-10.27	0	0	0	0	0	-7.87	0	0	0	0	0	0	-5.79	0	0	0	0	-9.64	0	0	0	0	0	0	0	0	0	0	0	0	-7.17	-7.97	-8.48	0	0	0	0	0	0	0	0	0	0	0	0	0	0	0	0	0	0	0	0	0	0	0	0	0	0	0	0	0	0	0	0	0	0	0	0	0	0	0	0	0	0	0	0	0	0	0	0	0	0	0	0	0	0	0	0	0	0	0	0	0	0	0	0	0	0	0	0	0	0	0	0	0	0	0	0	0	0	0	0	0	0	0	0	0	0	0	0	0	0	0	0	0	0	0	0	0	0	0	0	0	0	0	0	0	0	0	0	0	0	0	0	0	0	0	0	0	0	0	0	0	0	0	0	0	0	0	0	0	0	0	-5.05	0	0	0	0	0	0	0	0	0	0	0	0	0	0	0	0	0	0	0	0	0	0	0	0	0	0	0	0	0	0	-10.27	0	0	0	0	0	-1	0	0	0	0	0	0	-2	0	0	0	0	-1	0	0	0	0	0	0	0	0	0	0	0	0	-1	-1	-1	0	0	0	0	0	0	0	0	0	0	0	0	0	0	0	0	0	0	0	0	0	0	0	0	0	0	0	0	0	0	0	0	0	0	0	0	0	0	0	0	0	0	0	0	0	0	0	0	0	0	0	0	0	0	0	0	0	0	0	0	0	0	0	0	0	0	0	0	0	0	0	0	0	0	0	0	0	0	0	0	0	0	0	0	0	0	0	0	0	0	0	0	0	0	0	0	0	0	0	0	0	0	0	0	0	0	0	0	0	0	0	0	0	0	0	0	0	0	0	0	0	0	0	0	0	0	0	0	0	0	0	-1	0	0	0	0	0	0	0	0	0	0	0	0	0	0	0	0	0	0	0	0	0	0	0	0	0	0	0	0	0	0	-1	0	0	0	0	0	0	0	0	0	0	0	0	-6.96	0	0	0	0	0	0	0	0	0	0	0	0	0	0	0	0	0	-4.39	0	0	0	0	-6.23	0	0	0	0	0	0	0	0	0	0	0	0	0	0	0	0	0	0	0	0	0	0	0	0	0	0	0	0	0	0	0	0	0	0	0	0	0	0	0	0	0	0	0	0	0	0	0	0	0	0	0	0	0	0	0	0	0	0	0	0	0	0	0	0	0	0	-6.16	0	0	0	0	0	0	0	0	0	0	0	0	0	0	0	0	0	0	0	0	0	0	0	0	0	0	0	0	0	0	0	0	0	0	0	0	0	0	0	0	0	0	0	0	0	0	0	0	0	0	0	0	0	0	0	0	0	0	0	0	0	-4.51	0	0	0	0	0	0	0	0	0	0	0	0	0	0	0	0	-8.59	0	0	0	0	0	0	0	0	0	0	0	0	0	0	0	0	0	0	0	0	0	0	0	0	0	0	-6.96	0	0	0	0	0	0	0	0	0	0	0	0	0	0	0	0	0	-4.39	0	0	0	0	-6.23	0	0	0	0	0	0	0	0	0	0	0	0	0	0	0	0	0	0	0	0	0	0	0	0	0	0	0	0	0	0	0	0	0	0	0	0	0	0	0	0	0	0	0	0	0	0	0	0	0	0	0	0	0	0	0	0	0	0	0	0	0	0	0	0	0	0	-6.16	0	0	0	0	0	0	0	0	0	0	0	0	0	0	0	0	0	0	0	0	0	0	0	0	0	0	0	0	0	0	0	0	0	0	0	0	0	0	0	0	0	0	0	0	0	0	0	0	0	0	0	0	0	0	0	0	0	0	0	0	0	-4.51	0	0	0	0	0	0	0	0	0	0	0	0	0	0	0	0	-8.59	0	0	0	0	0	0	0	0	0	0	0	0	0	0	0	0	0	0	0	0	0	0	0	0	0	0	-1	0	0	0	0	0	0	0	0	0	0	0	0	0	0	0	0	0	-1	0	0	0	0	-1	0	0	0	0	0	0	0	0	0	0	0	0	0	0	0	0	0	0	0	0	0	0	0	0	0	0	0	0	0	0	0	0	0	0	0	0	0	0	0	0	0	0	0	0	0	0	0	0	0	0	0	0	0	0	0	0	0	0	0	0	0	0	0	0	0	0	-1	0	0	0	0	0	0	0	0	0	0	0	0	0	0	0	0	0	0	0	0	0	0	0	0	0	0	0	0	0	0	0	0	0	0	0	0	0	0	0	0	0	0	0	0	0	0	0	0	0	0	0	0	0	0	0	0	0	0	0	0	0	-1	0	0	0	0	0	0	0	0	0	0	0	0	0	0	0	0	-1	0	0	0	0	0	0	0	0	0	0	0	0	0	0	0	0	0	0	0	-7.87	0	0	0	0	0	0	-7.18	0	0	0	0	-9.64	0	0	0	0	0	0	0	0	0	0	0	0	-7.17	-7.97	-8.48	0	0	-6.23	0	0	0	0	0	0	0	0	0	0	0	0	0	0	0	0	0	0	0	0	0	0	0	0	0	0	0	0	0	0	0	0	0	0	0	0	0	0	0	0	0	0	0	0	0	0	0	0	0	0	0	0	0	0	0	0	0	0	0	0	0	0	0	0	0	0	-6.16	0	0	0	0	0	0	0	0	0	0	0	0	0	0	0	0	0	0	0	0	0	0	0	0	0	0	0	0	0	0	0	0	0	0	0	0	0	0	0	0	0	0	0	0	0	0	0	0	0	0	0	0	0	0	0	0	0	0	0	0	0	-5.05	0	0	0	0	0	0	0	0	0	0	0	0	0	0	0	0	-8.59	0	0	0	0	0	0	0	0	0	0	0	0	0	-10.27	0	0	0	0	0	-7.87	0	0	0	0	0	0	-6.18	0	0	0	0	-9.64	0	0	0	0	0	0	0	0	0	0	0	0	-5.78	-7.97	-8.48	0	0	-6.23	0	0	0	0	0	0	0	0	0	0	0	0	0	0	0	0	0	0	0	0	0	0	0	0	0	0	0	0	0	0	0	0	0	0	0	0	0	0	0	0	0	0	0	0	0	0	0	0	0	0	0	0	0	0	0	0	0	0	0	0	0	0	0	0	0	0	-6.16	0	0	0	0	0	0	0	0	0	0	0	0	0	0	0	0	0	0	0	0	0	0	0	0	0	0	0	0	0	0	0	0	0	0	0	0	0	0	0	0	0	0	0	0	0	0	0	0	0	0	0	0	0	0	0	0	0	0	0	0	0	-4.78	0	0	0	0	0	0	0	0	0	0	0	0	0	0	0	0	-8.59	0	0	0	0	0	0	0	0	0	0	0	0	0	-10.27	0	0	0	0	0	-1	0	0	0	0	0	0	-3	0	0	0	0	-1	0	0	0	0	0	0	0	0	0	0	0	0	-2	-1	-1	0	0	-1	0	0	0	0	0	0	0	0	0	0	0	0	0	0	0	0	0	0	0	0	0	0	0	0	0	0	0	0	0	0	0	0	0	0	0	0	0	0	0	0	0	0	0	0	0	0	0	0	0	0	0	0	0	0	0	0	0	0	0	0	0	0	0	0	0	0	-1	0	0	0	0	0	0	0	0	0	0	0	0	0	0	0	0	0	0	0	0	0	0	0	0	0	0	0	0	0	0	0	0	0	0	0	0	0	0	0	0	0	0	0	0	0	0	0	0	0	0	0	0	0	0	0	0	0	0	0	0	0	-2	0	0	0	0	0	0	0	0	0	0	0	0	0	0	0	0	-1	0	0	0	0	0	0	0	0	0	0	0	0	0	-1	0	0	0	0	-0.58	0.42	4	-0.93	-5.15	-5.02	4	3.28	3.2	2.45	-0.58	0.68	-5.15	9.94	-0.99	4	-5.15	-3.76	-1.37	4	-1.15	-1.1	-2.61	0.57	-4.94	3.67	3.59	7.38	7.06	1.68	-0.58	-3.48	-3.95	1.87	-0.58	1.27	-4.44	-0.979999999999999	-5.02	-4.01	-1.78	-1.62	4	-0.58	-0.360000000000001	-3.41	0.89	0.989999999999999	-5.15	-2.16	-1.11	-3.12	-0.61	3.25	-0.00999999999999979	3.64	-0.84	5.81	-2.77	-4.2	-4.96	0.0500000000000007	-0.57	-2.09	2.06	-2.33	-5.06	-2.75	0.890000000000001	-0.779999999999998	0.170000000000002	-3.22	-1.57	0.47	-1.05	2.16	1.58	-0.71	6.32	1.91	-2.88	-0.579999999999998	-0.579999999999998	-1.42	-0.0799999999999983	5.95	-0.569999999999999	3.88	-1.15	-4.24	-3.23	-2.84	-2.77	2.25	0.969999999999999	-7.48	0.829999999999998	-6.58	-0.869999999999997	-3.68	-0.380000000000002	-3.51	4.55000000000001	-2.84	0	-2.57	-0.739999999999999	-2.75	-1.72	0.14	-0.36	0.6	-2.27	-0.270000000000001	1.87	-0.14	-2.33	-4.26	-2.73	-1.99	1.04	-2.73	1.65	0.909999999999999	-0.579999999999998	-0.579999999999998	-2.32	-2.66	6.31	-1.26	5.72	0.68	-7.48	5.32	0	1.63	-7.48	1.91	1.57	2.65	-1.82	-5.15	3.91	-0.0299999999999998	-4.02	-1.59	-3.1	0.8	-0.68	0.42	2.41	-1.68	0.239999999999998	3.7	-3.24	-3.57	2.53	-1.75	1.59	-0.6	-1.44	-2.93	-0.0299999999999996	-3.4	-3.68	0.279999999999999	-5.13	-3.5	-2.37	-3.22	-0.58	-3.21	-0.58	-0.58	0.120000000000001	0.569999999999999	0.42	-5.15	1.14	-5.15	-0.58	-4.61	-1.22	-3.84	0.9	0.00999999999999979	-2.23	3.99	-0.58	-5.15	-1.42	6.9	-1.39	-5.15	-2.67	-3.4	0.0399999999999991	-0.463	-0.234999999999999	-0.318	-0.952857142857143	-0.56	0.946666666666665	0.921666666666667	1.24066666666667	-0.312857142857142	0.212857142857141	0.317500000000001	-3.18875	0.658809523809524	0.0700000000000021	-0.194285714285714	-2.43	-4.00714285714286	-0.534285714285715	-0.79857142857143	-1.34	-1.53125	-1.61857142857143	0.348333333333334	-4.194	1.10428571428571	0.241666666666666	0.275238095238095	1.09232142857143	1.51125	-0.081666666666667	0.477777777777778	-1.20352941176471	-0.153846153846153	-0.106666666666667	0.614166666666666	-1.16571428571428	-1.24125	-0.699999999999999	-1.185	-0.681999999999999	-0.641111111111112	0.328571428571429	-2.62692307692308	-0.9125	-1.79666666666667	-0.175833333333333	-0.369166666666668	-0.619	-1.63875	0.105	-0.365	-1.86375	-0.114999999999998	-0.571999999999999	-1.23444444444445	-0.728888888888888	-2.15933333333334	0.502500000000001	-3.04555555555556	-3.08	-0.373846153846154	-1.19857142857143	-1.58125	2.02181818181818	-1.448	-0.125999999999999	-3.003	4.225	-0.688181818181818	0.455000000000005	-0.225999999999999	-0.380000000000001	0.186250000000001	-0.776	2.315	-1.325	-1.115	1.68	1.71857142857143	0.154999999999999	0.457000000000001	0.0500000000000007	-3.92625	-1.902	2.35166666666667	-0.474285714285713	-0.271999999999998	-0.864999999999998	-1.65363636363636	-0.165714285714285	-0.979999999999997	-0.673000000000002	-0.2925	-0.00624999999999964	-2.56823529411765	-1.388	-0.677499999999998	-1.455	-2.40125	-1.67444444444445	-2.295	-0.0937499999999964	-1.51363636363636	0.888333333333334	1.87333333333333	-0.673333333333333	-0.997692307692308	0.203	-0.921764705882353	-0.577272727272727	-0.992	-0.675000000000001	-0.0949999999999989	-0.0999999999999996	0.927142857142857	-1.22857142857143	-1.86625	-1.07	-0.162307692307692	0.643000000000001	-1.521	0.427142857142857	-0.848181818181819	-2.31818181818182	-3.43941176470587	-0.0259999999999998	-1.982	-1.80454545454545	1.07222222222222	4.28352941176471	2.87909090909091	-1.86222222222222	-1.06272727272727	-0.209166666666665	0.452727272727273	-0.635999999999999	0.672000000000001	1.078	0.0136363636363637	-2.10571428571428	-1.51428571428571	-0.254444444444443	-0.17	-0.877272727272729	-0.135000000000002	-1.683	0.897777777777778	-0.557142857142858	-1.5375	-1.07875	-0.96625	1.36545454545454	-0.306666666666667	-1.97444444444444	-0.593846153846155	0.81	-0.970000000000001	0.306	0.381	0.2355	-3.28	1.77833333333333	-1.66933333333333	-0.929	-0.589	-2.41	-1.12875	0.417777777777779	0.264545454545454	-1.39722222222222	0.39777777777778	-0.587272727272728	-0.65	-0.771818181818183	1.541	0.944666666666667	-0.207777777777778	1.02615384615385	-2.32142857142857	-2.3875	-0.683333333333332	0.98	-0.531111111111109	1.11058823529412	-2.04777777777778	-1.085	-0.3125	-1.672	0.0452631578947376	-0.622	0.357818181818182	-1.33722222222222	-0.167272727272726	-0.207500000000001	-0.901904761904762	-0.58	-5.15	2.06	1.3	-0.58	-1.98	2.85	-4.61	0.73	-1.35	0.530000000000001	-0.52	-4.39	-5.15	-4.21	-4.12	-5.08	-5.08	-5.15	2.26	4	4	-0.71	4	3.79	-5.15	-3.12	-4.16	-1.34	0.87	1.67	1.78	-0.4	-0.17	0.91	-2.13	-3.99	3.35	-3.55	-0.87	-1.57	-0.209999999999998	2.79	-2.44	1.49	0.56	-3.46	0.59	-0.58	-0.659999999999999	-0.71	0.53	1.02	2.85	3.81	3.11	-1.58	-1.9	5.63	5.45	3.81	-0.639999999999999	3.23	0.0999999999999999	0.6	3.33	-3.63	-3.52	-1.29	3.83	1.24000000000001	-3.92	-2.53	-0.58	1.01	-1.62	-0.58	-7.48	5.92	-4.74	3.96	1.34	-3.46	-4.33	1.95	5.95	3.81	-0.579999999999998	-0.57	-2.22	1.9	-6.61	-1.56	0.74	6.27	-0.68	-4.39	1.43	11.72	5.14	0.44	1.22	-0.65	-7.48	3.81	-5.55	-0.629999999999999	-1.54	0.0200000000000001	-3.24	2.8	-0.55	3.21	2.43	1.72	-1.8	-3.78	-1.33	-0.7	-5.03	-1.31	-0.81	-0.4	-2.19	6.33	-2.65000000000001	0.229999999999999	-1.28	-1.22	-0.969999999999999	-0.579999999999998	-0.58	-2.52	1.44	-7.48	-3.38	-7.48	-3.34	-1.09	2.67	-0.58	-2.34	3.15	-3.94	-2.55	0.939999999999998	-2.66	-3.87	-0.860000000000001	-0.17	-2.03	-2.73	-0.17	-1.51	1.92	-3.33	-1.03	-1.7	2.07	3.46	-3.89	-0.96	-3.22	-3.4	-3.91	3.98	-4.94	-1.26	4	-2.75	-0.58	-5.15	-5.15	-5.14	1.67	2.5	0.95	6.18	0.33	-5.15	-0.58	2.61	-2.05	-5.14	3.98	-0.58	-5.15	0.750000000000001	-0.58	-5.15	3.99	-3.87	-0.58	0.180000000000001	0.23	-3.03	0.0649999999999995	-1.73666666666667	-0.309999999999999	0.358000000000001	2.07428571428571	1.75142857142857	-0.576666666666668	-3.18333333333333	0.1145	0.598571428571429	0.862857142857145	1.02875	-1.07875	0.187142857142858	-1.47111111111111	-2.67142857142857	-2.838	-3.41285714285714	-3.14142857142857	1.2	-1.26833333333333	-1.005	-1.23285714285714	-0.671666666666667	0.936	-2.16	-0.772333333333334	-0.170000000000002	0.566249999999998	0.721250000000001	-3.105	1.39847222222222	-0.174117647058825	-1.08692307692308	-1.42222222222222	-0.919166666666667	-1.14428571428572	0.84	0.628888888888889	-0.861666666666666	-0.0830000000000002	-0.698888888888888	-0.0807142857142829	-1.62923076923077	0.272500000000001	-1.08333333333333	-1.645	0.0316666666666663	-0.0950000000000006	-0.918749999999999	-0.285	0.546250000000001	-0.81875	0.956250000000001	2.058	1.39222222222222	-0.0255555555555551	-0.0459999999999994	2.61666666666667	0.043333333333333	0.0528571428571434	-0.138461538461538	-0.572857142857144	-0.0674999999999999	0.984545454545454	0.430000000000001	0.243	-1.574	0.681666666666668	2.61727272727273	-0.604285714285709	-0.478000000000002	-1.01	-0.513749999999998	-0.920999999999999	-1.02166666666667	-0.223750000000003	-1.71055555555556	1.3325	-2.73	1.06666666666667	1.56	0.242500000000001	-2.11875	2.38933333333333	2.35166666666667	0.581428571428571	-0.183999999999997	0.271666666666667	0.280000000000001	0.0392857142857146	0.949000000000002	2.064	-0.204999999999998	0.5175	-1.02470588235294	-0.800666666666665	3.055	2.55875	-1.06625	1.56111111111111	0.433333333333332	1.165	-2.35545454545455	0.890000000000002	-1.5125	-1.22083333333333	-0.91	0.0179999999999998	-0.651176470588236	-0.948181818181818	-0.308	-0.904999999999999	0.270000000000001	-0.588	-0.0214285714285705	-1.46142857142857	-0.5975	-1.611875	-1.60461538461538	-0.0470000000000006	-0.615	-1.16857142857143	-1.84272727272727	2.95454545454545	-3.01117647058823	-1.32466666666667	1.19	1.54181818181818	2.10333333333333	1.14	1.39181818181818	-1.48222222222222	-0.0772727272727245	-1.39083333333333	0.426363636363636	-1.164	-1.332	0.762	-0.208181818181819	-0.828571428571429	-0.511428571428572	-0.457777777777777	-1.14666666666667	-0.932727272727272	-1.30142857142857	-1.335	-1.53222222222222	-1.60714285714286	-0.91375	-1.3675	-1.2475	1.06818181818182	-1.36222222222222	0.382222222222222	0.0753846153846158	-0.97125	-1.14	-0.203	0.234	-1.8055	0.0183333333333331	-2.85	-1.64933333333333	-0.751000000000001	-1.427	-0.920769230769231	-0.317499999999999	-1.33444444444445	-0.107272727272727	-1.37888888888889	-0.523333333333335	-1.47909090909091	-1.60090909090909	0.779999999999999	1.277	0.778666666666666	1.37166666666667	1.19538461538462	-0.081428571428571	-2.3875	0.890000000000001	0.838333333333335	0.153333333333332	-0.0947058823529421	-1.53222222222222	-0.344000000000001	-0.0162499999999994	-1.892	0.026315789473685	-1.491	0.559090909090909	-1.38388888888889	0.0518181818181809	-0.197500000000002	0.0957142857142852	-0.58	-4.15	4	1.3	-5.15	-5.02	2.85	3.28	1.01	2.45	0.530000000000001	-0.52	-4.39	3.14	-0.99	4	-5.08	-5.08	-1.37	4	4	4	-2.61	3.43	3.79	3.39	-0.34	1.14	5.67	0.87	1.26	-1.66	-2.47	1.87	-0.58	-2.13	-4.44	0.460000000000001	-5.02	-1.09	-1.57	-1.62	2.79	-0.58	-0.169999999999999	-0.14	0.89	0.989999999999999	-2.69	-1.08	-0.71	-2.67	-0.61	2.96	-0.00999999999999979	3.64	-0.84	5.81	-2.77	5.45	3.81	0.0500000000000007	-0.57	0.0999999999999999	0.6	2.39	-5.06	-3.52	-1.29	-0.529999999999998	1.24000000000001	-3.92	-1.68	-0.58	1.01	-1.62	-0.58	-4.33	5.92	-4.23	2.22	-0.359999999999999	-3.46	-1.42	-0.0799999999999983	5.95	-0.47	-0.579999999999998	-0.57	-2.22	1.9	-2.84	-2.69	2.25	6.27	-0.680000000000007	-4.39	-3.93	8.35	5.14	0.44	-0.65	-0.65	-5.82	3.81	-5.55	-0.739999999999999	-1.54	0.0200000000000001	-0.310000000000001	2.67	-0.0600000000000001	3.09	-0.270000000000001	1.73	-0.14	-3.78	-3.94	-1.99	-2.8	0.19	-0.95	1.65	0.0499999999999998	1.28	-0.579999999999998	-2.32	-2.66	6.31	-0.969999999999999	-0.579999999999998	-0.58	-7.48	5.32	-4.28	1.63	-7.48	-3.34	-1.09	2.67	-0.58	-5.15	3.15	-0.0299999999999998	-4.02	-1.59	-2.66	-0.34	-0.860000000000001	-0.0300000000000002	2.41	-2.73	-0.17	3.7	0.19	-3.57	0.579999999999998	-1.7	2.07	-0.6	-1.44	-1.11	-1.31	-3.4	-3.68	3.98	-4.94	-1.26	-0.859999999999999	-2.75	-0.58	-5.15	-0.58	-0.58	0.930000000000001	2.5	0.42	-0.27	0.33	-5.15	-0.58	1.16	-2.05	-5.14	3.98	-0.340000000000001	-5.15	3.99	-0.58	-5.15	3.99	4.42	-1.05	-4.7	-2.14	-3.4	0.0525000000000002	-1.16863636363636	-0.272500000000001	0.0199999999999996	0.560714285714285	0.595714285714285	0.185	-1.13083333333333	0.630857142857143	0.142857142857144	0.537857142857144	0.673125000000001	-2.13375	0.499395604395605	-0.700555555555557	-1.43285714285714	-2.634	-3.71	-1.83785714285714	0.200714285714287	-1.30416666666667	-1.268125	-1.42571428571429	-0.161666666666667	-1.629	-0.527857142857142	-0.265333333333333	0.157967032967031	0.927874999999998	1.11625	-1.59333333333333	1.03964052287582	-0.688823529411764	-0.620384615384616	-0.764444444444445	-0.152499999999996	-1.155	-0.200625	-0.0355555555555558	-1.02333333333333	-0.3825	-0.669999999999998	0.123928571428571	-2.12807692307693	-0.32	-1.44	-0.910416666666666	-0.168750000000001	-0.356999999999999	-1.27875	-0.0899999999999999	0.0906250000000011	-1.34125	0.420625000000001	0.743000000000002	0.0788888888888888	-0.377222222222222	-1.10266666666666	1.55958333333333	-1.50111111111111	-1.51357142857143	-0.256153846153845	-0.885714285714286	-0.824375	1.50318181818182	-0.508999999999999	0.0585000000000004	-2.2885	2.45333333333333	0.964545454545455	-0.0746428571428552	-0.352	-0.695	-0.163749999999999	-0.848500000000001	0.646666666666668	-0.774374999999999	-1.41277777777778	1.50625	-0.505714285714284	0.610833333333334	1.0085	0.14625	-3.0225	0.24366666666667	2.35166666666667	0.0535714285714288	-0.227999999999998	-0.296666666666667	-0.686818181818182	-0.0632142857142846	-0.0154999999999994	0.695499999999999	-0.248750000000001	0.255625000000002	-1.79647058823529	-1.09433333333333	1.18875	0.363041666666668	-1.73375	-0.0566666666666666	-0.930833333333334	0.535625000000003	-1.93454545454545	0.889166666666668	0.180416666666666	-0.947083333333333	-0.953846153846154	0.1105	-0.786470588235294	-0.762727272727273	-0.65	-0.789999999999999	0.0875000000000004	-0.344	0.452857142857143	-1.345	-1.231875	-1.3409375	-0.883461538461535	0.298	-1.068	-0.370714285714286	-1.34545454545455	0.31818181818182	-3.22529411764705	-0.675333333333331	-0.395999999999997	-0.131363636363638	1.58777777777778	2.71176470588235	2.13545454545455	-1.67222222222222	-0.57	-0.800000000000001	0.439545454545456	-0.899999999999999	-0.329999999999998	0.919999999999998	-0.0972727272727276	-1.46714285714286	-1.01285714285714	-0.35611111111111	-0.658333333333333	-0.904999999999999	-0.718214285714286	-1.509	-0.317222222222223	-1.08214285714286	-1.225625	-1.223125	-1.106875	1.21681818181818	-0.834444444444444	-0.796111111111111	-0.25923076923077	-0.0806250000000013	-1.055	0.0514999999999999	0.307499999999999	-0.785	-1.63083333333333	-0.535833333333334	-1.65933333333333	-0.84	-1.008	-1.66538461538462	-0.723125000000001	-0.458333333333334	0.0786363636363649	-1.38805555555556	-0.0627777777777787	-1.03318181818182	-1.12545454545455	0.00409090909090892	1.409	0.861666666666667	0.664150326797385	1.11076923076923	-1.20142857142857	-2.3875	0.103333333333333	0.909166666666666	-0.188888888888886	0.507941176470588	-1.79	-0.714499999999999	-0.164375	-1.782	0.0357894736842113	-1.0565	0.526688311688311	-1.36055555555556	-0.0577272727272735	-0.202499999999999	-0.403095238095238
chrVIII_131900_T_A_-	YHR013C_chrVIII_131900_T_A_72_2	FALSE	0.0226570050390917	UpStream	TRUE	TRUE	FALSE	FALSE	TRUE	FALSE	TRUE	TRUE	-0.971431590274138	1	73	1	0	1	-1	0	0	0	0	0.375	1	7.30981571697521	0.032478288	0.0218834	32	341	53	13	454	2.99	0.488189	0.314	0.686	0	0	0	0	0	0	0	0	0	0	0	0	0	0	0	0	0	0	0	0	0	0	0	0	0	0	0	0	0	0	0	0	0	0	0	0	0	0	0	0	0	0	0	0	0	0	0	0	0	0	0	0	0	0	0	0	0	0	0	0	0	0	0	0	0	0	0	0	0	0	0	0	0	0	0	0	0	0	0	0	0	0	0	0	0	0	0	0	0	0	0	0	0	0	0	0	0	0	0	0	0	0	0	0	0	0	0	0	0	0	0	0	0	0	0	0	0	0	0	0	0	0	5.02	0	0	0	0	0	0	0	0	0	0	0	0	0	0	0	0	0	0	0	0	0	0	0	0	0	0	0	0	0	0	0	0	0	0	0	0	0	0	0	0	0	0	0	0	0	0	0	0	0	0	0	0	0	0	0	0	0	0	0	0	0	0	0	0	0	0	0	0	0	0	0	0	0	0	0	0	0	0	0	0	0	0	0	0	0	0	0	0	0	0	0	0	0	0	0	0	0	0	0	0	0	0	0	0	0	0	0	0	0	0	0	0	0	0	0	0	0	0	0	0	0	0	0	0	0	0	0	0	0	0	0	0	0	0	0	0	0	0	0	0	0	0	0	0	0	0	0	0	0	0	0	0	0	0	0	0	0	0	0	0	0	0	0	0	0	0	0	0	0	0	0	0	0	0	0	0	0	0	0	0	0	0	0	0	0	0	0	0	0	0	0	0	0	0	0	5.02	0	0	0	0	0	0	0	0	0	0	0	0	0	0	0	0	0	0	0	0	0	0	0	0	0	0	0	0	0	0	0	0	0	0	0	0	0	0	0	0	0	0	0	0	0	0	0	0	0	0	0	0	0	0	0	0	0	0	0	0	0	0	0	0	0	0	0	0	0	0	0	0	0	0	0	0	0	0	0	0	0	0	0	0	0	0	0	0	0	0	0	0	0	0	0	0	0	0	0	0	0	0	0	0	0	0	0	0	0	0	0	0	0	0	0	0	0	0	0	0	0	0	0	0	0	0	0	0	0	0	0	0	0	0	0	0	0	0	0	0	0	0	0	0	0	0	0	0	0	0	0	0	0	0	0	0	0	0	0	0	0	0	0	0	0	0	0	0	0	0	0	0	0	0	0	0	0	0	0	0	0	0	0	0	0	0	0	0	0	0	0	0	0	0	0	1	0	0	0	0	0	0	0	0	0	0	0	0	0	0	0	0	0	0	0	0	0	0	0	0	0	0	0	0	0	0	0	0	0	0	0	0	0	0	0	0	0	0	0	0	0	0	0	0	0	0	0	0	0	0	0	0	0	0	0	0	0	0	0	0	0	0	0	0	0	0	0	0	0	0	0	0	0	0	0	0	0	0	0	0	0	0	0	0	0	0	0	0	0	0	0	0	0	0	0	0	0	0	0	0	0	0	0	0	0	0	0	0	0	0	0	0	0	0	0	0	0	0	0	0	0	0	0	0	0	0	0	0	0	0	0	0	0	0	0	0	0	0	0	0	0	0	0	0	0	0	0	0	0	0	0	0	0	0	0	0	0	0	0	0	0	0	0	0	0	0	0	0	0	0	0	0	0	0	0	0	0	0	0	0	0	0	0	0	0	0	0	0	0	0	0	0	0	0	0	0	0	0	0	0	0	0	0	0	0	0	0	0	0	0	0	0	0	0	0	0	0	0	0	0	0	0	0	0	0	0	0	0	0	0	0	0	0	0	0	0	0	0	0	0	0	0	0	0	0	0	0	0	0	0	0	0	0	0	0	0	0	0	0	0	0	0	0	0	0	0	0	0	0	0	0	0	0	0	0	0	0	0	0	0	0	0	0	0	0	0	0	0	0	0	0	0	0	0	0	0	0	0	0	0	0	0	0	0	0	0	0	0	0	0	0	0	0	0	0	0	0	0	0	0	0	0	0	0	0	0	0	0	0	0	0	0	0	0	0	0	0	0	0	0	0	0	0	0	0	0	0	0	0	0	0	0	0	0	0	0	0	0	0	0	0	0	0	0	0	0	0	0	0	0	0	0	0	0	0	0	0	0	0	0	0	0	0	0	0	0	0	0	0	0	0	0	0	0	0	0	0	0	0	0	0	0	0	0	0	0	0	0	0	0	0	0	0	0	0	0	0	0	0	0	0	0	0	0	0	0	0	0	0	0	0	0	0	0	0	0	0	0	0	0	0	0	0	0	0	0	0	0	0	0	0	0	0	0	0	0	0	0	0	0	0	0	0	0	0	0	0	0	0	0	0	0	0	0	0	0	0	0	0	0	0	0	0	0	0	0	0	0	0	0	0	0	0	0	0	0	0	0	0	0	0	0	0	0	0	0	0	0	0	0	0	0	0	0	0	0	0	0	0	0	0	0	0	0	0	0	0	0	0	0	0	0	0	0	0	0	0	0	0	0	0	0	0	0	0	0	0	0	0	0	0	0	0	0	0	0	0	0	0	0	0	0	0	0	0	0	0	0	0	0	0	0	0	0	0	0	0	0	0	0	0	0	0	0	0	0	0	0	0	0	0	0	0	0	0	0	0	0	0	0	0	0	0	0	0	0	0	0	0	0	0	0	0	0	0	0	0	0	0	0	0	0	0	0	0	0	0	0	0	0	0	0	0	0	0	0	0	0	0	0	0	0	0	0	0	0	0	0	0	0	0	0	0	0	0	0	0	0	0	0	0	0	0	0	0	0	0	0	0	0	0	0	0	0	0	0	0	0	0	0	0	0	0	0	0	0	0	0	0	0	0	0	0	0	0	0	0	0	0	0	0	0	0	0	0	0	0	0	0	0	0	0	0	0	0	0	0	0	0	0	0	0	0	0	0	0	0	0	0	0	0	0	0	0	0	0	0	0	0	0	0	0	0	0	0	0	0	0	0	0	0	0	0	0	0	0	0	0	0	0	0	0	0	0	0	0	0	0	0	0	0	0	0	0	0	0	0	0	0	5.02	0	0	0	0	0	0	0	0	0	0	0	0	0	0	0	0	0	0	0	0	0	0	0	0	0	0	0	0	0	0	0	0	0	0	0	0	0	0	0	0	0	0	0	0	0	0	0	0	0	0	0	0	0	0	0	0	0	0	0	0	0	0	0	0	0	0	0	0	0	0	0	0	0	0	0	0	0	0	0	0	0	0	0	0	0	0	0	0	0	0	0	0	0	0	0	0	0	0	0	0	0	0	0	0	0	0	0	0	0	0	0	0	0	0	0	0	0	0	0	0	0	0	0	0	0	0	0	0	0	0	0	0	0	0	0	0	0	0	0	0	0	0	0	0	0	0	0	0	0	0	0	0	0	0	0	0	0	0	0	0	0	0	0	0	0	0	0	0	0	0	0	0	0	0	0	0	0	0	0	0	0	0	0	0	0	0	0	0	0	0	0	0	0	0	0	5.02	0	0	0	0	0	0	0	0	0	0	0	0	0	0	0	0	0	0	0	0	0	0	0	0	0	0	0	0	0	0	0	0	0	0	0	0	0	0	0	0	0	0	0	0	0	0	0	0	0	0	0	0	0	0	0	0	0	0	0	0	0	0	0	0	0	0	0	0	0	0	0	0	0	0	0	0	0	0	0	0	0	0	0	0	0	0	0	0	0	0	0	0	0	0	0	0	0	0	0	0	0	0	0	0	0	0	0	0	0	0	0	0	0	0	0	0	0	0	0	0	0	0	0	0	0	0	0	0	0	0	0	0	0	0	0	0	0	0	0	0	0	0	0	0	0	0	0	0	0	0	0	0	0	0	0	0	0	0	0	0	0	0	0	0	0	0	0	0	0	0	0	0	0	0	0	0	0	0	0	0	0	0	0	0	0	0	0	0	0	0	0	0	0	0	0	1	0	0	0	0	0	0	0	0	0	0	0	0	0	0	0	0	0	0	0	0	0	0	0	0	0	0	0	0	0	0	0	0	0	0	0	0	0	0	0	0	0	0	0	0	0	0	0	0	0	0	0	0	0	0	0	0	0	0	0	0	0	0	0	0	0	0	0	0	0	0	0	0	0	-4.58	0	4.58	-0.77	0	-4.58	-4.58	0.41	0	0.83	-3.39	-0.27	0	1.65	1.42	1.55	0	0	0	4.57	-2.26	-2.84	1.46	4.41	0	2.2	2.19	0.85	0	-1.07	0	1.41	-2.96	-0.199999999999999	-1.24	-3.91	3.57	3.91	-2.31	4.44	-0.52	0.249999999999999	3.36	0	-0.229999999999999	-2.57	4.58	0.22	1.82	4.45	2.97	1.64	-2.65	-0.66	-3.81	-3.54	-1.17	1.1	-2.7	1.96	0	0.87	4.38	2.01	-2.34	0.75	0.300000000000001	0.389999999999999	1.1	-4.37	-6.91	5.38	-2	0	0.0600000000000005	1.83	4.05	3.74	6.9	6.91	-0.9	-1.22	-2.04	-2.89	-1.23	4.41	-0.110000000000001	3.41	-4.38	1.38	1.85	0.989999999999998	1.28	-2.58	1.14	0	-2.93	-1.74	0	2.5	-2.06	2.83	-2.60000000000001	0	0.58	3.97	1.24	0.58	1.4	0.55	0.380000000000001	0.820000000000001	5.79	1.52	-0.0299999999999996	1.39	0.96	4.68	0.37	-0.290000000000003	-0.79	1.41	-2.39	5.41	-6.91	0.789999999999996	-4.43	-2.66	6.89	0.57	1.51000000000001	1	0	0.259999999999998	-1.64	6.3	0	2.59	3.96	-3.29	0	-0.270000000000001	-1.14	3.45	2.05	0	-0.18	5.56	2.32	0	1.56	4.52	-2.44	1.32	-0.349999999999999	2.74	3.16	1.69	-3.18	4.53	2.17	-0.410000000000001	-0.57	-0.42	0.389999999999999	-0.59	0	0	0.48	-4.44	0	3.29	0.130000000000001	0	0.22	-1.22	0.25	0.519999999999999	-1.33	0	0	-0.0799999999999996	3.79	-4.28	2.93	0.31	1.07	-1.1	0	-2.17	-1.18	0	0	1.38	-0.229999999999999	-0.45	-0.276666666666666	-0.758333333333333	0.82	-0.622	-1.84714285714286	-2.33	0	1.30333333333333	-0.694	-0.932857142857143	-2.17	0.0350000000000001	-0.352499999999999	-1.35571428571429	0.794444444444444	0.675714285714285	0.517999999999999	-0.387142857142859	-0.0399999999999991	-1.77857142857143	0.481666666666666	0.0412499999999998	1.34428571428572	0.558333333333334	-1.516	1.16142857142857	0.238333333333333	-0.568571428571429	-0.494999999999999	0.832499999999998	-0.716666666666669	0.476666666666667	-0.681764705882351	0.409230769230769	0.00666666666666593	1.09666666666667	-0.0749999999999993	-0.609999999999999	-1.78333333333333	-1.29583333333333	-0.417	-0.298888888888889	0.779285714285717	-1.40307692307692	-0.278333333333336	-0.476666666666668	1.19666666666667	-0.1425	-0.289999999999999	0.921250000000001	0.475000000000001	-0.53125	0.0975000000000001	-1.375	-1.752	-1.33555555555556	-1.05555555555556	-1.10866666666667	-2.39166666666667	0.687777777777779	-1.15428571428571	-0.0876923076923077	-0.625714285714286	-0.776250000000001	0.100000000000001	-1.534	0.0750000000000011	-0.509	1.98083333333333	-1.51818181818182	0.067142857142855	-0.248666666666665	-1.03	0.102499999999999	1.055	3.00444444444444	0.0975000000000001	0.228888888888886	0.0912500000000005	2.24428571428571	-1.705	-1.101	-0.63125	-1.2325	-1.80466666666667	0	-1.78	1.462	-0.843333333333334	-1.29272727272727	0.382857142857143	-1.359	-1.419	-0.4725	-1.39	-1.17823529411765	-0.415333333333336	-2.3925	-0.456249999999997	0.0824999999999996	-2.45888888888889	-2.04	-1.439375	0.24727272727273	0.729999999999999	1.72916666666666	0.476666666666667	0.220769230769231	0.0250000000000004	0.026470588235294	-0.39	0.611	0.28375	-0.280625000000001	0.550000000000001	0.515714285714286	0.405714285714287	-0.7075	0.0175000000000001	-0.832307692307694	0.407000000000002	-0.499000000000001	-0.892380952380952	0.166363636363636	-4.10636363636364	-0.160588235294114	1.38466666666667	-2.27	-1.63090909090909	-1.12	2.71941176470588	-0.15909090909091	-0.69222222222222	-1.55727272727272	0.236666666666665	1.09636363636363	0.0509999999999984	1.57	0.147	-0.109999999999999	0.632857142857143	-0.845714285714285	0.142222222222223	0.405555555555555	0.245454545454544	1.36642857142857	-0.0310000000000024	1.89555555555556	0.567142857142857	0.91	-0.00750000000000028	-0.00624999999999964	0.113636363636365	-0.656666666666667	-0.723333333333333	0.274615384615384	0.477500000000001	-0.186999999999999	0.0590000000000002	0.0939999999999994	0.760000000000001	-1.17	0.623333333333333	0.158666666666667	-0.0274999999999999	0.357000000000001	-0.497692307692308	-1.07	1.46	0.115454545454545	0	0.506666666666668	-0.580909090909092	-0.629090909090911	-2.09090909090909	-0.0399999999999991	0.0846666666666662	0.123333333333333	0.0523076923076928	-0.828571428571427	-3.5527136788005e-15	-1.12266666666667	0.0549999999999979	-0.888888888888889	0.873529411764707	0.262222222222222	-0.91	-1.36375	0.114000000000001	-0.0742105263157917	0.264999999999999	-1.39272727272727	0.0311111111111106	-0.541818181818183	-0.209375000000001	-0.443333333333333	-4.58	0	-1.42	-0.77	4.15	4.57	4.58	-1.42	0	0.0199999999999996	3.3	3.97	0	2.23	0	0.270000000000001	0	0	0	3.29	0	0	-4.58	4.58	2.63	-2.2	3.36	0	2.33	-4.58	0	0	0.41	1.88	3.06	-3.87	0.719999999999997	4.58	4.37	3.66	-0.489999999999999	2.73	-4.15	0.400000000000002	-1.72	1.01	-4.58	-4.42	-2.59	0.75	2.51	1.7	0.83	1.9	-4.38	-0.55	-0.9	2.91	6.26	1.65	3.13	-0.11	4.38	4.09	-0.8	0.56	1.98	0	-1.03	4.48	-6.91	4.78	-1.56	-1.11	1.56	-4	6.2	-0.869999999999999	1.48	-2.4	6.73	3.18	3.97	2.89	5.24	4.41	4.38	2.11	-0.57	-0.94	1.39	-0.450000000000003	4.94	-1.61	1.14	0	0.220000000000001	3.32	0	-3.76	0.41	5.42	0.950000000000001	0	-3.81	1.78	-0.0800000000000001	-0.950000000000001	1.52	-1	3.25	-0.33	3.82	-1.11	0.11	-2.59	-1.66	4.96	-0.0799999999999998	1.99	-3.72	0.179999999999999	1.92	3.72	6.5	0	-1.25	6.88	2.89	-2.26	-2.6	-2.71	1.84	4.81	0	6.69	4.16	-4.91	4.08	-3.05	-4.28	4.04	-1.3	-0.0300000000000007	0.970000000000001	-2.59	0.0599999999999996	-2.22	1.88	-1.07	-0.69	3.15	-0.59	2.68	3.48	-0.620000000000001	2.35	2.78	-1.37	4.42	-3.47	0.45	-2.44	-0.699999999999999	0.600000000000001	-1.22	-0.69	3.8	-0.0400000000000009	-3.01	0	3.16	1.07	0.929999999999998	-0.919999999999998	-0.15	0.270000000000001	0	-1.36	0	0	3.48	3.79	-1.23	2.26	0.0899999999999999	3.16	-1.43	0	3.83	-1.89	0	0	2.77	1.9	-0.710000000000001	0.276666666666666	0.758333333333333	-0.819999999999999	0.621999999999999	1.84714285714286	2.33	0	-1.30333333333333	0.694	0.932857142857143	2.17	-0.0350000000000001	0.352499999999999	1.35571428571429	-0.794444444444444	-0.675714285714287	-0.517999999999999	0.387142857142857	0.0400000000000009	1.77857142857143	-0.481666666666667	-0.0412500000000016	-1.34428571428571	-0.558333333333334	1.516	-1.16142857142857	-0.238333333333333	0.568571428571428	0.494999999999999	-0.832500000000001	0.716666666666667	-0.476666666666667	0.681764705882355	-0.409230769230769	-0.00666666666666771	-1.09666666666667	0.0749999999999993	0.609999999999999	1.78333333333333	1.29583333333333	0.417	0.298888888888889	-0.779285714285713	1.40307692307692	0.278333333333332	0.476666666666667	-1.19666666666667	0.1425	0.290000000000001	-0.921249999999999	-0.475	0.53125	-0.0975000000000001	1.375	1.752	1.33555555555555	1.05555555555556	1.10866666666666	2.39166666666667	-0.687777777777779	1.15428571428571	0.0876923076923077	0.625714285714286	0.77625	-0.0999999999999979	1.534	-0.0749999999999993	0.509	-1.98083333333333	1.51818181818182	-0.067142857142855	0.248666666666669	1.03	-0.102499999999999	-1.055	-3.00444444444445	-0.0975000000000001	-0.228888888888889	-0.0912500000000005	-2.24428571428571	1.705	1.101	0.631249999999998	1.2325	1.80466666666666	0	1.78	-1.462	0.843333333333333	1.29272727272727	-0.382857142857143	1.359	1.419	0.4725	1.39	1.17823529411764	0.415333333333329	2.3925	0.456250000000001	-0.0824999999999996	2.45888888888889	2.04	1.439375	-0.24727272727273	-0.729999999999999	-1.72916666666667	-0.476666666666667	-0.22076923076923	-0.0249999999999995	-0.026470588235294	0.39	-0.611	-0.28375	0.280625000000001	-0.55	-0.515714285714285	-0.405714285714286	0.7075	-0.0175000000000001	0.832307692307694	-0.407	0.499000000000001	-0.597142857142857	-0.166363636363634	4.10636363636364	0.160588235294121	-1.38466666666667	2.27	1.63090909090909	1.12	-2.71941176470588	0.15909090909091	0.692222222222224	1.55727272727273	-0.236666666666668	-1.09636363636363	-0.0509999999999984	-1.57	-0.147000000000002	0.109999999999999	-0.632857142857143	0.845714285714285	-0.142222222222223	-0.405555555555555	-0.245454545454546	-1.36642857142857	0.0309999999999988	-1.89555555555556	-0.567142857142857	-0.91	0.00750000000000028	0.00624999999999964	-0.113636363636363	0.656666666666666	0.723333333333333	-0.274615384615384	-0.477499999999999	0.186999999999999	-0.0589999999999993	-0.0939999999999994	-0.759999999999999	1.17	-0.623333333333333	-0.158666666666667	0.0274999999999981	-0.356999999999999	0.497692307692308	1.07	-1.46	-0.115454545454545	0	-0.506666666666666	0.580909090909092	0.629090909090909	2.09090909090909	0.04	-0.0846666666666662	-0.123333333333333	-0.0523076923076919	0.828571428571429	0	1.12266666666667	-0.0549999999999997	0.888888888888889	-0.873529411764705	-0.262222222222221	0.909999999999997	1.36375	-0.114000000000001	0.0742105263157917	-0.264999999999999	1.39272727272727	-0.0311111111111106	0.541818181818181	0.209375000000001	0.443333333333333	-4.58	0	2.04	-0.77	0	-0.00999999999999979	-0.570000000000001	0.41	0	0.83	-0.660000000000001	3.51	0	2.23	0.19	1.55	0	0	0	3.29	0	-2.24	-4.58	4.41	2.42	1.32	2.19	0.85	1.34	-1.07	0	0	-0.119999999999998	-0.199999999999999	2.47	-3.91	3.57	4.58	-0.7	4.44	-0.489999999999999	0.249999999999999	-4.15	0	-1.72	-2.13	1.66	-3.32	-1.77	3.41	2.51	1.64	-0.780000000000003	-0.66	-4.38	-0.55	-1.17	1.1	-2.7	1.96	0	0.87	4.38	4.09	-2.34	0.75	0.639999999999999	0.389999999999999	-1.03	1.72	-6.91	5.38	-2	0	1.56	-4	6.2	-0.869999999999999	6.74	6.91	6.73	3.18	-0.300000000000001	-2.89	3.57	4.41	4.28	3.02	-0.57	1.38	1.85	0.989999999999998	4.94	-2.58	1.14	0	0.220000000000001	0.4	0	8.88178419700125e-16	-2.06	3.67	0.950000000000001	0	0.58	2.89	-0.0800000000000001	-0.52	1.4	-0.97	3.25	-0.33	5.79	1.52	0.11	1.39	-0.44	4.68	-0.0799999999999998	1.99	-1.6	1.41	1.92	5.41	-1.8	0.789999999999996	-2.01	4.37	2.89	0.57	-2.6	1	1.84	3.73	0	6.3	4.16	2.59	4.08	-3.29	0	4.04	-1.14	3.45	2.05	-2.59	-0.18	2.99	1.88	-0.78	1.15	4.52	-0.8	1.32	-0.0900000000000003	2.74	3.16	2.78	-3.18	4.53	2.17	0.45	-0.57	-0.699999999999999	0.389999999999999	-0.59	0	0	-0.0400000000000009	-3.62	0	3.29	0.130000000000001	0	0.22	-1.22	0.25	0	-1.36	0	0	0.140000000000001	3.79	-4.28	2.93	0.0899999999999999	3.16	-1.1	0	3.83	-1.18	0	0	2.77	1.9	-0.45	0	0	0	-8.88178419700125e-16	0	0	0	0	0	0	0	0	0	0	0	0	0	0	0	0	-1.77635683940025e-15	0	0	1.77635683940025e-15	0	0	0	0	0	0	0	0	0	0	0	0	0	0	0	0	0	0	0	0	0	0	-3.5527136788005e-15	0	0	0	0	0	0	0	0	0	0	0	0	0	0	0	0	0	0	8.88178419700125e-16	0	-1.77635683940025e-15	0	1.77635683940025e-15	0	0	0	0	0	0	0	0	1.77635683940025e-15	0	1.77635683940025e-15	0	0	0	0	0	-1.77635683940025e-15	0	0	0	0	3.5527136788005e-15	0	0	0	0	0	0	0	0	0	0	0	0	0	0	0	0	0	0	0	0	0	0	0	0	0	0	0	-3.5527136788005e-15	0	0	-0.737967032967033	0	0	0	0	0	3.5527136788005e-15	0	0	0	3.5527136788005e-15	0	-3.5527136788005e-15	0	3.5527136788005e-15	0	0	0	0	0	0	0	-1.77635683940025e-15	0	0	0	0	0	0	0	0	1.77635683940025e-15	0	0	0	0	0	0	8.88178419700125e-16	0	0	0	0	1.77635683940025e-15	0	-1.77635683940025e-15	0	0	0	0	-1.77635683940025e-15	0	0	0	0	0	0	0	0	1.77635683940025e-15	0	0	0	0	-1.77635683940025e-15	0	0	0	0	0	0	0	0	0
chrVIII_133761_AT_A_-	tS(AGA)H_chrVIII_133761_AT_A_72_2	FALSE	0.105989324643816	UpStream	FALSE	TRUE	FALSE	FALSE	FALSE	FALSE	TRUE	TRUE	-0.689001914058817	1	74	1	-1	0	-1	0	0	0	0	0.344370860927152	1.00662251655629	NA	NA	NA	NA	NA	NA	NA	654	2.42	0.992126	0.46	0.54	0	0	0	0	0	0	0	0	0	0	0	0	0	0	0	0	0	0	0	0	0	0	0	0	0	0	0	0	0	0	0	0	0	0	0	0	0	0	0	0	0	0	0	0	0	0	0	0	0	0	0	0	0	0	0	0	0	0	0	0	0	0	0	0	0	0	0	0	0	0	0	0	0	0	0	0	0	0	0	0	0	0	0	0	0	0	0	0	0	0	0	0	0	0	0	0	0	0	0	0	0	0	0	0	0	0	0	0	0	0	0	0	0	0	0	0	0	0	0	0	0	0	0	0	0	0	0	0	0	0	0	0	0	0	0	0	0	0	0	0	0	0	0	0	0	0	0	0	0	0	0	0	0	0	0	0	0	0	0	0	0	0	0	0	0	0	0	0	0	0	0	0	0	0	0	0	0	0	0	0	0	0	0	0	0	0	0	0	0	0	0	0	0	0	0	0	0	0	0	0	0	0	0	0	0	0	0	0	0	0	0	0	0	0	0	0	0	0	0	0	0	0	0	0	0	0	0	0	0	0	0	0	0	0	0	0	0	0	0	0	0	0	0	0	0	0	0	0	0	0	0	0	0	0	0	0	0	0	0	0	0	0	0	0	0	0	0	0	0	0	0	0	0	0	0	0	0	0	0	0	0	0	0	0	0	0	0	0	0	0	0	0	0	0	0	0	0	0	0	0	0	0	0	0	0	0	0	0	0	0	0	0	0	0	0	0	0	0	0	0	0	0	0	0	0	0	0	0	0	0	0	0	0	0	0	0	0	0	0	0	0	0	0	0	0	0	0	0	0	0	0	0	0	0	0	0	0	0	0	0	0	0	0	0	0	0	0	0	0	0	0	0	0	0	0	0	0	0	0	0	0	0	0	0	0	0	0	0	0	0	0	0	0	0	0	0	0	0	0	0	0	0	0	0	0	0	0	0	0	0	0	0	0	0	0	0	0	0	0	0	0	0	0	0	0	0	0	0	0	0	0	0	0	0	0	0	0	0	0	0	0	0	0	0	0	0	0	0	0	0	0	0	0	0	0	0	0	0	0	0	0	0	0	0	0	0	0	0	0	0	0	0	0	0	0	0	0	0	0	0	0	0	0	0	0	0	0	0	0	0	0	0	0	0	0	0	0	0	0	0	0	0	0	0	0	0	0	0	0	0	0	0	0	0	0	0	0	0	0	0	0	0	0	0	0	0	0	0	0	0	0	0	0	0	0	0	0	0	0	0	0	0	0	0	0	0	0	0	0	0	0	0	0	0	0	0	0	0	0	0	0	0	0	0	0	0	0	0	0	0	0	0	0	0	0	0	0	0	0	0	0	0	0	0	0	0	0	0	0	0	0	0	0	0	0	0	0	0	0	0	0	0	0	0	0	0	0	0	0	0	0	0	0	0	0	0	0	0	0	0	0	0	0	0	0	0	0	0	0	0	0	0	0	0	0	0	0	0	0	0	0	0	0	0	0	0	0	0	0	0	0	0	0	0	0	0	0	0	0	0	0	0	0	0	0	0	0	0	0	0	0	0	0	0	0	0	0	0	0	0	0	0	0	0	0	0	0	0	0	0	0	0	0	0	0	0	0	0	0	0	0	0	0	0	0	0	0	0	0	0	0	0	0	0	0	0	0	0	0	0	0	0	0	0	0	0	0	0	0	0	0	0	0	0	0	0	0	0	0	0	0	0	0	0	0	0	0	0	0	0	0	0	0	0	0	0	0	0	0	0	0	0	0	0	0	0	0	0	0	0	0	0	0	0	0	0	0	0	0	0	0	0	0	0	0	0	0	0	0	0	0	0	0	0	0	0	0	0	0	0	0	0	0	0	0	0	0	0	0	0	0	0	0	0	0	0	0	0	0	0	0	0	0	0	0	0	0	0	0	0	0	0	0	0	0	0	0	0	0	0	0	0	0	0	0	0	0	0	0	0	0	0	0	0	0	0	0	0	0	0	0	0	0	0	0	0	0	0	0	0	0	0	0	0	0	0	0	0	0	0	0	0	0	0	0	0	0	0	0	0	0	0	0	0	0	0	0	0	0	0	0	0	0	0	0	0	0	0	0	0	0	0	0	0	0	0	0	0	0	0	0	0	0	0	0	0	0	0	0	0	0	0	0	0	0	0	0	0	0	0	0	0	0	0	0	0	0	0	0	0	0	0	0	0	0	0	0	0	0	0	0	0	0	0	0	0	0	0	0	0	0	0	0	0	0	0	0	0	0	0	0	0	0	0	0	0	0	0	0	0	0	0	0	0	0	0	0	0	0	0	0	0	0	0	0	0	0	0	0	0	0	0	0	0	0	0	0	0	0	0	0	0	0	0	0	0	0	0	0	0	0	0	0	0	0	0	0	0	0	0	0	0	0	0	0	0	0	0	0	0	0	0	0	0	0	0	0	0	0	0	0	0	0	0	0	0	0	0	0	0	0	0	0	0	0	0	0	0	0	0	0	0	0	0	0	0	0	0	0	0	0	0	0	0	0	0	0	0	0	0	0	0	0	0	0	0	0	0	0	0	0	0	0	0	0	0	0	0	0	0	0	0	0	0	0	0	0	0	0	0	0	0	0	0	0	0	0	0	0	0	0	0	0	0	0	0	0	0	0	0	0	0	0	0	0	0	0	0	0	0	0	0	0	0	0	0	0	0	0	0	0	0	0	0	0	0	0	0	0	0	0	0	0	0	0	0	0	0	0	0	0	0	0	0	0	0	0	0	0	0	0	0	0	0	0	0	0	0	0	0	0	0	0	0	0	0	0	0	0	0	0	0	0	0	0	0	0	0	0	0	0	0	0	0	0	0	0	0	0	0	0	0	0	0	0	0	0	0	0	0	0	0	0	0	0	0	0	0	0	0	0	0	0	0	0	0	0	0	0	0	0	0	0	0	0	0	0	0	0	0	0	0	0	0	0	0	0	0	0	0	0	0	0	0	0	0	0	0	0	0	0	0	0	0	0	0	0	0	0	0	0	0	0	0	0	0	0	0	0	0	0	0	0	0	0	0	0	0	0	0	0	0	0	0	0	0	0	0	0	0	0	0	0	0	0	0	0	0	0	0	0	0	0	0	0	0	0	0	0	0	0	0	0	0	0	0	0	0	0	0	0	0	0	0	0	0	0	0	0	0	0	0	0	0	0	0	0	0	0	0	0	0	0	0	0	0	0	0	0	0	0	0	0	0	0	0	0	0	0	0	0	0	0	0	0	0	0	0	0	0	0	0	0	0	0	0	0	0	0	0	0	0	0	0	0	0	0	0	0	0	0	0	0	0	0	0	0	0	0	0	0	0	0	0	0	0	0	0	0	0	0	0	0	0	0	0	0	0	0	0	0	0	0	0	0	0	0	0	0	0	0	0	0	0	0	0	0	0	0	0	0	0	0	0	0	0	0	0	0	0	0	0	0	0	0	0	0	0	0	0	0	0	0	0	0	0	0	0	0	0	0	0	0	0	0	0	0	0	0	0	0	0	0	0	0	0	0	0	0	0	0	0	0	0	0	0	0	0	0	0	0	0	0	0	0	0	0	0	0	0	0	0	0	0	0	0	0	0	0	0	0	0	0	0	0	0	0	0	0	0	0	0	0	0	0	0	0	0	0	0	0	0	0	0	0	0	0	0	0	0	0	0	0	0	0	0	0	0	0	0	0	0	0	0	0	0	0	0	0	0	0	0	0	0	0	0	0	0	0	0	0	0	0	0	0	0	0	0	0	0	0	0	0	0	0	0	0	0	0	0	0	0	0	0	0	0	0	0	0	0	0	0	0	0	0	0	0	0	0	0	0	0	0	0	0	0	0	0	0	0	0	0	0	0	0	0	0	0	0	0	0	0	0	0	0	0	0	0	0	0	0	0	0	0	0	0	0	0	0	0	0	0	0	0	0	0	0	0	0	0	0	0	0	0	0	0	0	0	0	0	0	0	0	0	0	0	0	0	0	0	0	0	0	0	0	0	0	0	0	0	0	0	0	0	0	0	0	0	0	0	0	0	0	0	1.46	-4.18	0	-2.33	0	3.99	0	-0.43	-1.86	-4	-1.42	-3.48	0	-2.49	0.530000000000001	-1.46	0	0	-0.51	-0.00999999999999979	-1.26	-2.25	0	0	0	-1.49	1.08	-6.51	-4.83	-3.41	0	-1.53	-6.34	1.62	0.0699999999999994	-5.02	4.4	-1.39	-0.870000000000001	-2.6	2.94	-2.38	4.6	-1.94	-2.58	-2.75	-1.95	-2.21	0	0	-1.52	0.27	0	0.460000000000001	0	-1.1	-1.17	-11.29	0	-0.689999999999998	0	0	0	-1.23	-1.71	-1.85	-2.69	-0.76	6.91	-4.48	5.18	0	-1.7	0.06	1.64	0.56	2.08	-2.3	-2.95	3.46	-2.77	0	-3.25	-4.45	-4.95	0.179999999999999	-3.7	6.55	-4.37	0	0.61	0	-0.0599999999999987	-0.62	-4.08	-4.35999999999999	-2.85	-6.51	0.660000000000002	0	-6.88	-4.3	4.2	1.35	-4.38	0	2.28	0.19	-0.51	-0.66	-1.58	-0.319999999999999	-0.239999999999999	0	1.08	-0.63	0.6	-1.27	-1.97	2.97	-0.44	0.69	-1.94	0.04	-6.66	3.69	-1.61	-4.26	-1.1	-0.41	-0.469999999999995	-2.53	-6.87	-5.97	0	0.739999999999998	3.56	4.04	0.77	-1.95	-0.110000000000003	-1.7	-2.99	1.53	-2.82	-0.0600000000000014	0.320000000000002	0.4	0	-0.41	1.61	0.199999999999999	-4.05	-0.99	0.69	6.22	3.29	-2.59	0	1.43	-1.71	0	0	0.69	-0.9	-0.62	0	-3.8	-0.17	1.39	2.55	-3.16	1.26	1.03	0.220000000000001	-1.34	0	-1.96	-2.96	-1.89	2.37	-0.0800000000000001	1.71	0	4.23	-1.1	0.0199999999999996	-2.23	0.360000000000003	0.940000000000002	-1.18	-3.42	-0.84	-2.78	-6.61	-0.850000000000002	-0.21952380952381	-0.185238095238095	0.294761904761904	-0.481	-1.51839285714286	-1.77214285714286	0.0823809523809533	1.23452380952381	-0.167	-0.5875	-1.46160714285714	-0.191944444444445	-0.0341666666666676	-0.976964285714285	0.741666666666667	0.849821428571429	0.560333333333332	0.394821428571429	0.450178571428571	-1.40446428571429	0.347380952380952	0.133888888888889	0.928750000000001	0.419047619047618	-1.03333333333333	0.969464285714286	0.377142857142857	-0.440000000000001	-0.503194444444446	0.30875	0.0273809523809518	0.410777777777779	-0.260359477124187	0.514945054945054	0.261666666666665	0.782884615384615	0.233619047619047	-0.426527777777778	-1.05177777777778	-0.491538461538461	-0.157	0.00631578947368538	0.38304761904762	-0.329725274725273	-0.135320512820513	-0.0355769230769223	0.964487179487179	-0.0857692307692304	-0.210545454545453	0.710416666666667	0.333333333333334	-0.362638888888888	0.210000000000001	-0.893888888888888	-1.238	-0.898999999999999	-0.556222222222221	-0.585999999999999	-1.72314102564103	0.513444444444445	-0.563214285714286	-0.0132967032967031	-0.298928571428572	-0.497777777777777	-0.124469696969697	-0.83	0.019909090909092	-0.0077272727272728	0.85551282051282	-1.26037878787879	0.175952380952381	-0.0222916666666677	-0.268888888888888	0.276666666666666	0.710272727272727	1.56216374269006	0.0919444444444473	0.544590643274855	-0.0454166666666662	1.76303571428571	-0.963571428571429	-0.814090909090908	-0.531944444444445	-0.327777777777783	-1.40991666666667	-0.44095238095238	-1.09857142857143	0.887181818181819	-0.520714285714286	-0.752954545454546	0.222333333333335	-1.08727272727273	-1.29763636363636	-0.147638888888888	-1.06666666666667	-0.317647058823539	-0.0586249999999993	-1.58319444444444	-0.224305555555556	0.0474999999999994	-1.668	-1.28261904761905	-0.955661764705884	0.562954545454545	0.185714285714285	1.22173076923077	0.483910256410256	0.297967032967033	0.0247272727272723	0.197614379084968	0.00310606060606045	0.321636363636363	0.3375	-0.175845588235294	0.397818181818182	0.275714285714286	0.463392857142858	-0.182638888888889	0.390257352941177	-0.134780219780222	0.211363636363638	-0.129636363636363	0.518214285714286	0.463257575757577	-2.7564393939394	0.701274509803923	0.936916666666669	-1.399375	-1.21015151515152	-0.848111111111109	0.920359477124183	-0.363333333333332	-0.144444444444446	-0.785606060606064	0.444038461538465	0.370757575757576	0.160454545454545	1.10918181818182	-0.0304545454545462	-0.019621212121212	0.507142857142856	-0.454285714285716	0.222666666666667	0.404666666666667	0.297878787878787	0.998047619047622	0.240818181818183	1.29244444444444	0.691964285714285	0.598055555555556	0.333888888888888	0.200555555555555	-0.185530303030303	-0.0774444444444438	-0.449555555555555	0.104670329670331	0.505138888888888	0.070181818181819	0.0702727272727275	0.0463636363636368	0.786	-0.782619047619049	0.863333333333333	0.458333333333332	0.249809523809525	0.46309090909091	-5.49450549449659e-05	-0.539027777777777	0.998999999999999	0.0871212121212128	0.391461988304094	0.433888888888887	-0.0782575757575756	-0.0767424242424219	-1.25856060606061	-0.281545454545455	-0.120083333333334	0.198777777777778	-0.200384615384616	-0.494107142857143	0.349583333333335	-0.742875	-0.0916666666666659	-0.432333333333332	0.443627450980394	0.467777777777778	-0.348363636363636	-0.580694444444443	0.492090909090912	0.000973684210528347	0.426727272727272	-0.807954545454546	0.38923976608187	-0.264772727272728	-0.058419117647059	-0.190108225108226	1.47	0	-4.58	-1.78	0.92	2.57	-4	-1.1	0	-1.85	-3.65	-0.1	1.67	-1.75	-1.79	-1.61	-1.2	1.35	0	0	-0.00999999999999979	1.63	0	1.06	3	-0.699999999999999	2.36	-0.72	-0.66	-5.27	0	-0.120000000000001	2.85	-3.39	1.1	-3.36	5.93	2.81	-1.22	2.63	-4.18	3.97	-1.05	-4.32	-2.38	1.89	3.17	-0.230000000000001	0	0.110000000000001	-1.33	-1.86	-2.97	0.82	0.58	-0.55	0.27	-5.88	2.7	-3.26	0	-1.66	4.38	-0.38	-3.45	1.32	1.04	2.26	-3.91	1.35	0.579999999999998	-5.38	-3.72	-2.16	-6.69	-4.68999999999999	-1.02	0	-6.21	0.609999999999999	-5.89	7.01	-5.1	0	-10.89	0.180000000000001	0.58	1.79	0	5.41	-0.04	-3.93	4.69	2.58	-0.96	-6.89999999999999	0.940000000000001	-0.26	0	-0.630000000000001	0.47	-1.77	8.23	-0.809999999999999	-4.37	-1.18	-1.94	1.47	-0.51	2.53	-1.78	-1.17	-0.0800000000000001	0.920000000000001	0.56	-1.67	-1.21	2.43	1.54	-3.92	1.64	1.76	-2.08	1.05	0.519999999999991	3.52000000000001	0	2.57	0.960000000000001	0.110000000000003	3.77	-0.879999999999999	-3.91	2.17	-4.86	5.65	1.67	-3.32	0.47	-1.93	0.11	-1.42	-3.26	0	-0.190000000000001	-0.549999999999999	2.51	-1.26	-0.599999999999998	0	2.15	0.95	-3.71	-0.65	2.46	-5.07	-1.46	-2.05	0.31	0	-2.17	0	-1.62	0.629999999999999	-0.51	-1.31	-1.58	0.33	-4.11	0.73	1.36	-1.79	-1.2	-0.93	1.73	-1.6	0.12	-2.83	-1.38	0	2.37	0.03	2.27	-0.4	0.209999999999999	-3.81	1.65	2.23	1.04	-0.359999999999999	-2.29	-2.75	-1.18	1.63	-1.04	-1.06	0.0607142857142851	0.802857142857144	-0.216904761904761	0.588333333333333	1.20696428571429	1.49857142857143	-0.244285714285713	-0.947857142857144	0.664	0.472142857142856	1.22214285714286	-0.0123611111111117	0.694861111111111	1.08696428571429	-0.428666666666668	-0.374642857142859	0.126666666666667	0.820714285714285	0.103392857142858	1.17339285714286	-0.0150000000000006	0.243194444444443	-0.630178571428571	-0.503095238095238	1.38533333333334	-0.831607142857141	0.0319047619047605	0.682321428571427	0.518611111111111	-0.649444444444445	0.421190476190477	-0.392000000000001	0.580261437908497	-0.175934065934065	0.0312222222222225	-0.62153846153846	0.341952380952382	0.61875	1.14422222222222	0.856282051282051	0.321181818181818	0.307894736842108	-0.399714285714289	1.22868131868132	0.376858974358974	0.625512820512819	-0.571282051282051	0.154615384615385	0.231999999999999	-0.258888888888889	-0.289305555555556	0.380694444444445	0.251805555555556	0.720694444444445	1.09833333333333	0.891	0.608777777777778	0.91675	0.996474358974361	0.125777777777778	1.13910714285714	0.148406593406595	0.483035714285714	0.76875	-0.493333333333332	1.04354545454545	-0.00381818181818261	0.858363636363636	-1.94519230769231	0.878257575757576	-0.273142857142851	0.215708333333332	0.448611111111111	-0.0645833333333332	-0.278909090909091	-1.91555555555555	0.139444444444443	0.249883040935671	-0.378333333333332	-1.65321428571429	0.583571428571428	0.331818181818186	0.360000000000001	1.17291666666667	1.17908333333333	-0.44095238095238	1.19232142857143	-0.791090909090908	0.501190476190477	0.922499999999999	-0.103142857142858	0.896999999999998	0.83309090909091	0.210416666666664	0.75375	1.18330065359478	0.469250000000002	1.25902777777778	0.428749999999997	0.525972222222222	1.65788888888889	1.46571428571428	0.749375000000001	0.0602272727272712	-0.544047619047619	-1.30871794871795	-0.127692307692307	0.0807692307692296	0.0227272727272725	0.216274509803921	0.324772727272727	-0.126272727272727	0.0804166666666664	0.158272058823529	-0.265	-0.522857142857143	-0.0155357142857149	0.773472222222223	0.258602941176472	0.444725274725275	-0.359818181818182	0.586	-0.438392857142857	0.133257575757575	2.47401515151515	0.966928104575167	-0.583666666666666	1.59791666666667	1.16818181818182	0.332555555555555	-2.33392156862745	-0.542348484848485	0.65688888888889	0.940909090909091	-0.180512820512817	-0.696060606060609	-0.00445454545454993	-0.96381818181818	-0.237181818181819	0.0123484848484843	0.0969642857142858	0.768392857142857	0.0480000000000018	-0.179	0.124015151515151	-0.587809523809526	0.342545454545455	-1.167	-0.254642857142857	-0.174027777777777	0.280416666666666	0.156944444444445	-0.319772727272728	0.402444444444445	0.725444444444445	0.0249450549450536	-0.37125	0.217181818181817	-0.0660000000000007	-0.108181818181817	-0.357999999999999	1.23404761904762	-0.682142857142857	0.310791666666667	0.299761904761905	-0.153000000000002	0.796923076923077	0.81736111111111	-0.908222222222221	-0.133560606060607	0.396286549707604	-0.384111111111114	0.375681818181818	0.407196969696969	1.21378787878788	-0.275818181818182	-0.252583333333333	-0.110666666666667	-0.262912087912088	0.928928571428573	0.349583333333335	0.660083333333334	-0.160064102564102	0.583333333333332	-0.632843137254902	0.197777777777777	0.636909090909091	0.793888888888889	0.342272727272729	0.0696842105263151	-0.114454545454546	1.08393939393939	0.349122807017544	0.275075757575758	0.159227941176471	0.426363636363636	1.46	0	-2.57	-1.78	0.92	2.57	0	-0.43	-1.86	-1.85	-3.65	-0.1	1.67	-1.75	0.530000000000001	-1.46	-1.2	0.150000000000002	-0.51	0	-1.26	1.37	0	0	3	-1.49	1.71	-0.72	-0.66	-3.41	0	-1.53	-3.52	1.62	0.0699999999999994	-5.02	4.61	2.81	-1.22	2.63	-3.3	2.53	-1.05	-4.32	-2.38	1.89	-1.95	-1.2	0	0.110000000000001	-1.33	-1.04	-2.97	0.82	0.58	-0.55	0.27	-5.88	1.35	-3.26	0	-0.69	3.81	-0.38	-1.71	1.32	1.04	2.26	6.91	1.35	4.15	-1.28	-1.7	0.06	-1.59	0.56	2.08	0	-2.95	3.46	-2.77	2.57	-5.1	0	-10.89	0.179999999999999	0.57	6.52	0	5.41	0.61	-3.93	4.69	0.97	-1.65	-6.89999999999999	0.120000000000001	-0.26	0	0	0.47	-1.77	8.23	1.35	-4.37	0	2.04	0.19	-0.51	1.75	-1.58	-1.17	-0.239999999999999	0.920000000000001	1.08	-0.63	-0.91	0.569999999999999	-1.97	2.97	-0.44	1.76	-1.94	0.04	0.519999999999991	3.69	-1.61	2.57	0.960000000000001	-0.41	-0.469999999999995	-2.53	-3.91	2.17	0	5.65	3.56	4.04	0.77	-1.95	0.11	-1.42	-2.99	1.53	-2.48	-0.0600000000000014	2.51	0.4	0	-0.41	1.61	0.589999999999999	-3.71	-0.99	2.46	-2.52	3.29	-2.59	0	0	-1.94	0	0	0.629999999999999	-0.9	-0.62	-1.58	0.33	-0.17	1.39	1.36	-3.16	1.26	1.03	1.73	-1.34	0	-1.96	-2.62	0	2.37	0.03	2.25	-0.4	4.23	-1.68	1.65	-1.11	0.360000000000003	-0.0299999999999985	-1.18	-2.75	-1.18	-2.78	-3.69	-1.06	-0.0794047619047618	0.308809523809524	0.0389285714285705	0.0536666666666665	-0.155714285714286	-0.136785714285715	-0.0809523809523807	0.143333333333333	0.2485	-0.057678571428573	-0.119732142857143	-0.102152777777777	0.330347222222223	0.0549999999999997	0.156500000000001	0.237589285714286	0.343500000000001	0.607767857142854	0.276785714285714	-0.115535714285713	0.166190476190476	0.188541666666666	0.149285714285714	-0.0420238095238084	0.176	0.0689285714285734	0.20452380952381	0.121160714285715	0.00770833333333343	-0.170347222222222	0.224285714285715	0.00938888888888911	0.159950980392153	0.169505494505495	0.146444444444445	0.0806730769230803	0.287785714285715	0.0961111111111119	0.0462222222222231	0.182371794871795	0.0820909090909083	0.157105263157895	-0.00833333333333286	0.449478021978024	0.120769230769231	0.29496794871795	0.196602564102566	0.0344230769230762	0.0107272727272729	0.225763888888888	0.022013888888889	0.00902777777777786	0.230902777777777	-0.0865972222222222	-0.0698333333333334	-0.00399999999999956	0.0262777777777776	0.165374999999997	-0.363333333333333	0.319611111111112	0.287946428571429	0.0675549450549457	0.0920535714285702	0.13548611111111	-0.308901515151515	0.106772727272729	0.00804545454545469	0.425318181818183	-0.544839743589744	-0.191060606060606	-0.0485952380952384	0.0967083333333356	0.0898611111111105	0.106041666666666	0.215681818181819	-0.176695906432748	0.115694444444443	0.397236842105261	-0.211874999999999	0.0549107142857146	-0.190000000000001	-0.241136363636365	-0.0859722222222228	0.422569444444449	-0.115416666666661	-0.44095238095238	0.046875	0.0480454545454556	-0.00976190476190553	0.0847727272727283	0.0595952380952376	-0.0951363636363638	-0.232272727272727	0.0313888888888911	-0.156458333333333	0.432826797385616	0.205312499999998	-0.162083333333333	0.10222222222222	0.286736111111114	-0.00505555555555581	0.0915476190476188	-0.10314338235294	0.31159090909091	-0.179166666666665	-0.0434935897435871	0.178108974358975	0.189368131868131	0.0237272727272728	0.206944444444445	0.163939393939394	0.0976818181818189	0.208958333333333	-0.00878676470588147	0.0664090909090911	-0.123571428571428	0.223928571428571	0.295416666666666	0.324430147058823	0.154972527472527	-0.0742272727272724	0.228181818181818	0.039910714285714	0.298257575757578	-0.141212121212124	0.834101307189542	0.176625000000001	0.0992708333333319	-0.0209848484848472	-0.257777777777775	-0.706781045751633	-0.452840909090909	0.256222222222224	0.0776515151515156	0.131762820512822	-0.162651515151516	0.0779999999999994	0.0726818181818185	-0.133818181818182	-0.00363636363636388	0.302053571428571	0.157053571428571	0.135333333333334	0.112833333333334	0.21094696969697	0.205119047619046	0.291681818181818	0.0627222222222228	0.218660714285715	0.21201388888889	0.307152777777778	0.178750000000001	-0.252651515151515	0.162500000000001	0.137944444444445	0.0648076923076957	0.0669444444444434	0.143681818181818	0.00213636363636382	-0.0309090909090894	0.213999999999999	0.225714285714286	0.0905952380952382	0.384562500000001	0.274785714285715	0.155045454545455	0.398434065934065	0.139166666666668	0.0453888888888905	-0.0232196969696954	0.393874269005847	0.0248888888888885	0.148712121212121	0.165227272727272	-0.0223863636363646	-0.278681818181818	-0.186333333333334	0.0440555555555555	-0.231648351648352	0.217410714285714	0.349583333333335	-0.0413958333333344	-0.125865384615385	0.0754999999999999	-0.0946078431372541	0.332777777777778	0.144272727272728	0.106597222222222	0.41718181818182	0.0353289473684235	0.156136363636364	0.137992424242425	0.369181286549708	0.0051515151515158	0.0504044117647062	0.118127705627705
chrVIII_133865_A_G_+	tQ(UUG)H_chrVIII_133865_A_G_72_2	NA	0.22822865554974	UpStream	TRUE	TRUE	FALSE	FALSE	FALSE	FALSE	TRUE	NA	-0.840539242494906	1	73	1	0	-1	0	1	0	0	0	0.355263157894737	1.0188679245283	NA	NA	NA	NA	NA	NA	NA	456	3.75	0	NA	NA	0	0	0	0	0	0	0	0	0	0	0	0	0	0	0	0	0	0	0	0	0	0	0	0	0	0	0	0	0	0	0	0	0	0	0	0	0	0	0	0	0	0	0	0	0	0	0	0	0	0	0	0	0	0	0	0	0	0	0	0	0	0	0	0	0	0	0	0	0	0	0	0	0	0	0	0	0	0	0	0	0	0	0	0	0	0	0	0	0	0	0	0	0	0	0	0	0	0	0	0	0	0	0	0	0	0	0	0	0	0	0	0	0	0	0	0	0	0	0	0	0	0	0	0	0	0	0	0	0	0	0	0	0	0	0	0	0	0	0	0	0	0	0	0	0	0	0	0	0	0	0	0	0	0	0	0	0	0	0	0	0	0	0	0	0	0	0	0	0	0	0	0	0	0	0	0	0	0	0	0	0	0	0	0	0	0	0	0	0	0	0	0	0	0	0	0	0	0	0	0	0	0	0	0	0	0	0	0	0	0	0	0	0	0	0	0	0	0	0	0	0	0	0	0	0	0	0	0	0	0	0	0	0	0	0	0	0	0	0	0	0	0	0	0	0	0	0	0	0	0	0	0	0	0	0	0	0	0	0	0	0	0	0	0	0	0	0	0	0	0	0	0	0	0	0	0	0	0	0	0	0	0	0	0	0	0	0	0	0	0	0	0	0	0	0	0	0	0	0	0	0	0	0	0	0	0	0	0	0	0	0	0	0	0	0	0	0	0	0	0	0	0	0	0	0	0	0	0	0	0	0	0	0	0	0	0	0	0	0	0	0	0	0	0	0	0	0	0	0	0	0	0	0	0	0	0	0	0	0	0	0	0	0	0	0	0	0	0	0	0	0	0	0	0	0	0	0	0	0	0	0	0	0	0	0	0	0	0	0	0	0	0	0	0	0	0	0	0	0	0	0	0	0	0	0	0	0	0	0	0	0	0	0	0	0	0	0	0	0	0	0	0	0	0	0	0	0	0	0	0	0	0	0	0	0	0	0	0	0	0	0	0	0	0	0	0	0	0	0	0	0	0	0	0	0	0	0	0	0	0	0	0	0	0	0	0	0	0	0	0	0	0	0	0	0	0	0	0	0	0	0	0	0	0	0	0	0	0	0	0	0	0	0	0	0	0	0	0	0	0	0	0	0	0	0	0	0	0	0	0	0	0	0	0	0	0	0	0	0	0	0	0	0	0	0	0	0	0	0	0	0	0	0	0	0	0	0	0	0	0	0	0	0	0	0	0	0	0	0	0	0	0	0	0	0	0	0	0	0	0	0	0	0	0	0	0	0	0	0	0	0	0	0	0	0	0	0	0	0	0	0	0	0	0	0	0	0	0	0	0	0	0	0	0	0	0	0	0	0	0	0	0	0	0	0	0	0	0	0	0	0	0	0	0	0	0	0	0	0	0	0	0	0	0	0	0	0	0	0	0	0	0	0	0	0	0	0	0	0	0	0	0	0	0	0	0	0	0	0	0	0	0	0	0	0	0	0	0	0	0	0	0	0	0	0	0	0	0	0	0	0	0	0	0	0	0	0	0	0	0	0	0	0	0	0	0	0	0	0	0	0	0	0	0	0	0	0	0	0	0	0	0	0	0	0	0	0	0	0	0	0	0	0	0	0	0	0	0	0	0	0	0	0	0	0	0	0	0	0	0	0	0	0	0	0	0	0	0	0	0	0	0	0	0	0	0	0	0	0	0	0	0	0	0	0	0	0	0	0	0	0	0	0	0	0	0	0	0	0	0	0	0	0	0	0	0	0	0	0	0	0	0	0	0	0	0	0	0	0	0	0	0	0	0	0	0	0	0	0	0	0	0	0	0	0	0	0	0	0	0	0	0	0	0	0	0	0	0	0	0	0	0	0	0	0	0	0	0	0	0	0	0	0	0	0	0	0	0	0	0	0	0	0	0	0	0	0	0	0	0	0	0	0	0	0	0	0	0	0	0	0	0	0	0	0	0	0	0	0	0	0	0	0	0	0	0	0	0	0	0	0	0	0	0	0	0	0	0	0	0	0	0	0	0	0	0	0	0	0	0	0	0	0	0	0	0	0	0	0	0	0	0	0	0	0	0	0	0	0	0	0	0	0	0	0	0	0	0	0	0	0	0	0	0	0	0	0	0	0	0	0	0	0	0	0	0	0	0	0	0	0	0	0	0	0	0	0	0	0	0	0	0	0	0	0	0	0	0	0	0	0	0	0	0	0	0	0	0	0	0	0	0	0	0	0	0	0	0	0	0	0	0	0	0	0	0	0	0	0	0	0	0	0	0	0	0	0	0	0	0	0	0	0	0	0	0	0	0	0	0	0	0	0	0	0	0	0	0	0	0	0	0	0	0	0	0	0	0	0	0	0	0	0	0	0	0	0	0	0	0	0	0	0	0	0	0	0	0	0	0	0	0	0	0	0	0	0	0	0	0	0	0	0	0	0	0	0	0	0	0	0	0	0	0	0	0	0	0	0	0	0	0	0	0	0	0	0	0	0	0	0	0	0	0	0	0	0	0	0	0	0	0	0	0	0	0	0	0	0	0	0	0	0	0	0	0	0	0	0	0	0	0	0	0	0	0	0	0	0	0	0	0	0	0	0	0	0	0	0	0	0	0	0	0	0	0	0	0	0	0	0	0	0	0	0	0	0	0	0	0	0	0	0	0	0	0	0	0	0	0	0	0	0	0	0	0	0	0	0	0	0	0	0	0	0	0	0	0	0	0	0	0	0	0	0	0	0	0	0	0	0	0	0	0	0	0	0	0	0	0	0	0	0	0	0	0	0	0	0	0	0	0	0	0	0	0	0	0	0	0	0	0	0	0	0	0	0	0	0	0	0	0	0	0	0	0	0	0	0	0	0	0	0	0	0	0	0	0	0	0	0	0	0	0	0	0	0	0	0	0	0	0	0	0	0	0	0	0	0	0	0	0	0	0	0	0	0	0	0	0	0	0	0	0	0	0	0	0	0	0	0	0	0	0	0	0	0	0	0	0	0	0	0	0	0	0	0	0	0	0	0	0	0	0	0	0	0	0	0	0	0	0	0	0	0	0	0	0	0	0	0	0	0	0	0	0	0	0	0	0	0	0	0	0	0	0	0	0	0	0	0	0	0	0	0	0	0	0	0	0	0	0	0	0	0	0	0	0	0	0	0	0	0	0	0	0	0	0	0	0	0	0	0	0	0	0	0	0	0	0	0	0	0	0	0	0	0	0	0	0	0	0	0	0	0	0	0	0	0	0	0	0	0	0	0	0	0	0	0	0	0	0	0	0	0	0	0	0	0	0	0	0	0	0	0	0	0	0	0	0	0	0	0	0	0	0	0	0	0	0	0	0	0	0	0	0	0	0	0	0	0	0	0	0	0	0	0	0	0	0	0	0	0	0	0	0	0	0	0	0	0	0	0	0	0	0	0	0	0	0	0	0	0	0	0	0	0	0	0	0	0	0	0	0	0	0	0	0	0	0	0	0	0	0	0	0	0	0	0	0	0	0	0	0	0	0	0	0	0	0	0	0	0	0	0	0	0	0	0	0	0	0	0	0	0	0	0	0	0	0	0	0	0	0	0	0	0	0	0	0	0	0	0	0	0	0	0	0	0	0	0	0	0	0	0	0	0	0	0	0	0	0	0	0	0	0	0	0	0	0	0	0	0	0	0	0	0	0	0	0	0	0	0	0	0	0	0	0	0	0	0	0	0	0	0	0	0	0	0	0	0	0	0	0	0	0	0	0	0	0	0	0	0	0	0	0	0	0	0	0	0	0	0	0	0	0	0	0	0	0	0	0	0	0	0	0	0	0	0	0	0	0	0	0	0	0	0	0	0	0	0	0	0	0	0	0	0	0	0	0	0	0	0	0	0	0	0	0	0	0	0	0	0	0	0	0	0	0	0	0	0	0	0	0	0	0	0	0	0	0	0	0	0	0	0	0	0	0	0	0	0	0	0	0	0	0	0	0	0	0	0	0	0	0	0	0	0	0	0	0	0	0	0	0	5.15	0.21	5.09	2.72	-4	-4	-3.42	-0.330000000000001	-0.130000000000001	5.15	-2.78	4.19	5.15	0.100000000000001	1.88	5.11	5.15	4.8	0.0700000000000003	0.71	3.41	2.89	5.15	0.58	3.3	-1.42	1.83	-2.58	-3.29	-3.32	-2.82	1.31	0.640000000000002	-0.970000000000001	-1.87	1.78	-1.34	-1.61	1.57	-2.45	-1.62	0.509999999999998	3.68	2.71	-1.79	5.14	1.19	0.67	2.29	3.87	2.05	4.41	5.15	-2.33	3.82	0.57	-1.54	-1.36	-5.75	1.65	0.58	0.729999999999999	-0.559999999999999	1.3	0.419999999999997	1.99	3.29	2.67	-3.16	-4.33	0.579999999999998	0.66	0.0500000000000003	3	0.579999999999999	2.68	0.0600000000000005	3.29	1.49	0.579999999999998	-1.12	-5.82	0.579999999999998	-2.58	-0.779999999999998	-5.37	-3.81	2.86	-3.13	-0.899999999999999	-1.24	-4.5	-2.6	7.48	-4.15	1.83999999999999	4.95	0.19	-0.0599999999999996	4.7	0.319999999999999	2.16	-5.8	0.580000000000002	-3.81	-4.3	0.74	-1.03	-0.72	1.63	1.39	3.35	0.19	2.17	1.6	-0.130000000000001	3.77	3.3	1.65	0.169999999999998	-3.38	-1.02	-2.53	0.959999999999999	-0.280000000000001	-0.400000000000006	2.7	3.62	3.29	2.77	-1.45	-3.03	3.75	1.46	4.43	-2.09	1.04	1.46	-4.36	2.95	3.8	-3.58	-0.529999999999999	0.0300000000000002	0.0200000000000005	4.21000000000001	-0.0199999999999996	3.22	4.53	4.86	2.31	0.73	-3.4	0.64	-0.3	-0.21	-2.12	4.26	0.080000000000001	-3.17	-1.59	2.75	-0.13	0.77	-1.14	0.58	-1.59	-1.97	-0.26	-1.37	0.58	0.31	1.97	2.51	-2.32	-1.83	-1.56	1.13	1.34	0.25	1.27	-0.33	0.21	2.55	-1.14	1.79	-0.96	-3.3	-0.92	-0.0399999999999991	0.58	-0.430000000000001	0.52	-3.78	-0.420000000000002	1.81	-0.316666666666666	1.89	1.055	-0.304	-0.894285714285715	-1.77	-0.946666666666665	0.381666666666666	1.904	-0.620000000000001	-2.38285714285714	-0.282499999999999	2.83625	0.800000000000001	0.724444444444446	0.869999999999999	2.948	3.62	0.494285714285715	-0.98	1.82166666666667	1.5725	2.96285714285714	0.209999999999999	2.678	0.0571428571428569	2.11833333333333	1.40285714285714	0.652500000000002	-0.678749999999999	-0.635	-0.00111111111111128	0.521764705882354	0.563076923076922	0.113333333333333	0.482500000000002	1.09071428571428	0.631250000000001	-1.08333333333333	-0.110833333333332	0.264999999999999	0.342222222222222	0.450714285714284	1.22384615384615	0.634166666666665	1.32	1.3725	0.226666666666668	0.328999999999999	2.56	0.37	-0.16625	1.96125	-1.26	-1.18	-0.101111111111113	-0.326666666666667	1.05066666666666	-2.89416666666667	3.73333333333333	1.92571428571429	0.286153846153846	0.572857142857144	0.805	-1.92181818181818	-0.0860000000000003	0.201000000000001	2.494	-2.24416666666667	-0.83	-0.387857142857143	-0.0226666666666659	-0.65	-0.0837499999999984	1.831	0.689444444444444	1.4225	1.34388888888889	-1.58875	0.525714285714283	-1.86	-1.558	-0.681249999999999	2.69375	0.0973333333333315	-2.35166666666667	-1.30571428571429	1.734	0.0216666666666665	0.360909090909093	0.54857142857143	-0.379000000000001	-0.746	-0.180000000000003	-1.38375	1.38999999999999	0.972666666666669	-1.715	0.998750000000001	2.48375	-0.784444444444444	0.254999999999999	-1.345625	1.76090909090909	-0.158333333333333	-0.144166666666671	1.15	1.21846153846154	-0.178	0.948235294117647	0.187272727272727	1.603	0.95875	-0.185624999999998	0.65	-0.411428571428571	1.63428571428571	1.15875	1.0875	-0.669999999999998	-0.236000000000001	1.022	0.170000000000001	1.01454545454546	-1.78818181818182	3.27882352941177	1.41066666666666	-0.288	0.173636363636366	-2.19222222222222	-1.56411764705882	-3.03818181818182	1.17	-0.494545454545456	0.445833333333333	0.643636363636364	0.687000000000001	0.898000000000001	-0.930999999999999	-0.123636363636365	2.73857142857143	0.668571428571429	0.396666666666667	0.575555555555555	1.12272727272727	1.50142857142857	1.652	0.997777777777778	1.12428571428572	2.4475	1.07125	0.960000000000001	-1.25181818181818	-0.35	1.25111111111111	0.868461538461538	-0.3325	0.782999999999999	-0.247	-0.287000000000001	2.23	2.11	-1.155	1.828	0.9015	0.946	1.91230769230769	0.0587499999999999	1.04222222222222	-0.14909090909091	1.39722222222222	0.108888888888888	0.00636363636363413	0.0209090909090932	-1.31909090909091	-1.581	-0.86	0.331111111111111	-0.973846153846154	1.49285714285714	2.3875	-0.439333333333334	-0.925	-0.357777777777779	-0.237058823529411	2.31	0.174999999999999	-1.05125	1.786	-0.119473684210526	0.887	0.210909090909091	1.36833333333333	-0.374545454545455	-0.00187499999999829	0.458571428571428	5.15	5.15	-1.37	3.12	0.81	0.580000000000002	5.15	4.7	4.42	4.02	1.66	-1.37	0.57	0.58	-3.6	3.5	3.69	5.08	5.15	0.580000000000001	4.15	4.53	0.579999999999998	5.15	0.58	2.87	2.83	4.23	-1.55	0.19	4.57	0.15	4.03	-1.33	3.01	3.24	0.42	-3.78	2.27	5.15	-3.76	2.47	-0.430000000000001	3.01	-0.22	5.15	2.12	0.910000000000001	1.28	1.04	1.04	-0.81	1.17	-1.9	0.57	-0.65	1.65	5.85	4.72	0.580000000000005	4.28	-0.11	4.96	1.36	0.149999999999999	2.77	1.46	0.56	-1.78	-0.209999999999997	1.27	0.18	1.84	0.58	-0.71	-3.31	5.67	1.92	4.42	-0.0400000000000027	4.32	7.48	1.04	0.579999999999998	2.19	-5.37	4.96	0.579999999999998	0.57	-3.11	2.33	0.390000000000001	0.5	0.579999999999999	7.36	1.14	7.48	1.01	3.28	0.0300000000000002	5.61	2.98	3.55	-0.890000000000001	-3.24	-1.57	1.02	0.53	-1.63	0.59	4.24	1.67	2.28	-0.81	1.42	1.48	0.31	3.87	3.28	1.21	-0.99	0.21	-0.98	3.66	7.23	-1.63	-0.739999999999998	0.58	-1.12	7.48	-2.12	4.27	-0.34	6.58	-1.27	-5.19	0.570000000000002	2.71	-4.23	2.76	0.69	0.92	-0.48	-1.38	5.16	-0.66	0.319999999999999	-0.73	4.35	0.58	1.89	2.53	-3.57	3.64	1.46	-2.34	-3.52	4.48	-1.35	-3.04	0.54	0.46	3.79	3.07	-1.05	3.94	1.83	2.17	0.87	-1.27	1.44	-2.35	-1.69	-1.27	2.01	-1.82	-1.99	-0.81	1.24	0.930000000000001	1.27	0.72	-0.13	0.92	0.46	1.38	-3.3	2.26	1.74	2.73	4.06	0.0399999999999991	0.58	5.15	2.67	0.880000000000001	0.211666666666666	2.495	-0.51	0.264	-0.227142857142857	0.578571428571429	0.576666666666666	1.88	2.602	0.334285714285715	1.30714285714286	-1.06375	1.43125	1.16857142857143	0.676666666666668	1.99571428571429	2.32	3.8	3.18142857142857	0.578571428571429	0.786666666666667	0.963750000000001	-0.111428571428574	0.113333333333333	0.58	0.998571428571429	2.04333333333333	0.738571428571429	-0.0712499999999991	-1.55375	3.82166666666667	-0.148888888888889	0.855882352941176	0.677692307692309	1.41555555555556	-0.177499999999998	1.21928571428571	-0.229999999999999	1.15444444444444	2.1575	0.5	0.997777777777777	-0.69857142857143	3.03230769230769	0.00583333333333513	1.56	0.448333333333334	0.110833333333334	0.385	-0.0024999999999995	-0.19	-0.0150000000000006	0.721250000000001	0.418749999999999	-0.305999999999999	-0.0566666666666666	1.08111111111111	1.15466666666667	-0.225000000000001	-0.731111111111112	1.10142857142857	0.226153846153847	1.19857142857143	0.84375	-1.08454545454546	1.104	-0.318000000000001	2.083	-2.6625	-1.09909090909091	0.537142857142854	0.726666666666667	2.04	0.411249999999999	-0.134	-1.98277777777778	0.126249999999999	1.48166666666667	-1.42375	0.485714285714288	0.638333333333334	-0.459000000000003	0.38875	3.35125	-0.584666666666671	-2.35166666666667	1.19857142857143	-1.278	0.571666666666667	1.01272727272727	-0.422142857142855	0.409999999999997	-0.645000000000001	0.677500000000002	0.8725	2.20294117647057	1.216	-0.6625	0.987500000000001	0.983750000000001	0.897777777777778	1.60666666666667	0.274374999999999	2.10818181818182	-1.62	-0.216666666666665	0.744166666666667	0.68923076923077	-0.0430000000000001	0.624705882352941	1.33818181818182	-0.303	0.62125	0.010625000000001	0.0379999999999994	-0.494285714285715	1.05571428571429	1.305	1.594375	2.43692307692308	-0.359999999999999	1.114	0.571428571428571	1.67636363636364	1.15181818181818	3.17176470588235	-0.0599999999999987	1.08	0.0890909090909098	-0.983333333333334	-3.85941176470588	-1.23272727272727	2.17444444444444	1.63454545454546	1.15416666666667	-1.52272727272727	1.113	-0.238000000000001	-0.908999999999999	0.318181818181818	0.195714285714285	1.35714285714286	0.315555555555557	0.741111111111111	0.687272727272727	-0.0650000000000013	1.366	-0.363333333333334	1.04	0.00375000000000014	1.375	1.25375	-1.18181818181818	2.01888888888889	0.341111111111108	-0.350000000000001	0.49375	1.327	0.144	-0.328000000000001	2.502	1.15166666666667	2.22666666666667	1.49066666666667	0.778499999999999	1.07	1.41846153846154	1.3875	-0.125555555555556	-0.00818181818181785	1.37888888888889	0.0166666666666675	2.06	2.23	1.31090909090909	-1.237	-0.863333333333333	0.312222222222221	-1.24769230769231	0.91	2.3875	0.232666666666667	-0.893333333333334	0.735555555555557	-0.778823529411765	1.27	1.254	1.38	1.778	0.0478947368421068	1.226	0.833636363636362	1.35277777777778	0.490000000000002	0.406875000000001	0.347619047619048	5.15	0.21	-0.929999999999999	3.12	-4	-0.71	5.15	1.54	1.82	4.98	0.21	4.19	3.71	0.100000000000001	-2.7	5.11	3.69	4.8	4.64	0.71	4.15	4.53	5.15	0.58	2.15	0.249999999999999	1.83	-2.58	-3.29	0.19	4.57	0.15	0.699999999999999	-0.970000000000001	3.01	3.24	-0.940000000000001	-1.61	1.57	5.15	-3.76	2.47	3.68	2.71	-1.79	5.15	1.19	0.910000000000001	1.28	3.87	2.05	3.68	5.15	-1.9	3.82	0.57	1.65	5.85	-5.75	1.65	0.58	0.23	4.96	1.36	0.149999999999999	1.99	3.29	2.18	-3.16	-3.86	1.27	0.66	0.0500000000000003	0.58	-0.34	0.850000000000001	5.67	3.29	4.42	-0.0400000000000027	4.32	7.48	1.04	-2.58	-0.779999999999998	-5.37	4.96	2.86	-3.13	-0.899999999999999	-1.24	-4.5	0.5	0.579999999999999	-0.0699999999999997	1.83999999999999	7.48	0.19	-0.0599999999999996	0.0300000000000002	0.319999999999999	2.98	-4.85	-0.890000000000001	-3.81	-1.57	0.74	-0.769999999999999	-1.63	1.63	4.24	3.35	2.28	-0.81	1.6	1.48	0.31	3.3	3.28	1.21	-1.07	-0.49	-0.98	3.66	5.69	-0.400000000000006	-0.739999999999998	3.62	3.29	7.48	-2.12	4.27	2.94999999999999	2.05	4.43	-3.15	0.570000000000002	1.75	-4.36	2.76	0.69	-3.58	-0.48	0.0300000000000002	3.97	-0.66	-0.0199999999999996	0.84	4.53	0.980000000000001	2.31	2.53	-3.57	2.21	-0.3	-0.21	-3.52	4.48	-1.35	-3.04	0.54	2.29	3.56	3.07	-1.14	3.94	-1.45	-1.04	0.87	-1.27	1.44	-2.35	-1.69	-1.27	2.01	-1.82	-1.99	-0.81	1.34	0.25	1.27	-0.33	-0.13	0.92	0.46	1.79	-3.3	-3.3	0.600000000000001	0.999999999999998	4.06	0.0399999999999991	0.579999999999999	4.22	2.67	1.81	-0.0524999999999984	2.1925	0.272500000000001	-0.0200000000000005	-0.560714285714285	-0.595714285714285	-0.185	1.13083333333333	2.253	-0.142857142857144	-0.537857142857143	-0.673124999999999	2.13375	0.984285714285713	0.700555555555555	1.43285714285714	2.634	3.71	1.83785714285714	-0.200714285714286	1.30416666666667	1.268125	1.42571428571429	0.161666666666665	1.629	0.527857142857142	2.08083333333333	1.07071428571428	0.290625	-1.11625	1.59333333333333	-0.0749999999999993	0.688823529411767	0.620384615384616	0.764444444444445	0.1525	1.155	0.200625	0.0355555555555558	1.02333333333333	0.3825	0.669999999999998	-0.123928571428571	2.12807692307692	0.32	1.44	0.910416666666666	0.168749999999999	0.356999999999999	1.27875	0.0899999999999999	-0.0906249999999993	1.34125	-0.420625000000001	-0.742999999999999	-0.0788888888888888	0.377222222222222	1.10266666666666	-1.55958333333334	1.50111111111111	1.51357142857143	0.256153846153847	0.885714285714284	0.824375000000001	-1.50318181818182	0.508999999999999	-0.0585000000000004	2.2885	-2.45333333333333	-0.964545454545455	0.0746428571428552	0.352	0.695	0.163749999999999	0.8485	-0.646666666666668	0.774374999999999	1.41277777777778	-1.50625	0.505714285714284	-0.610833333333334	-1.0085	-0.14625	3.0225	-0.243666666666662	-2.35166666666667	-0.0535714285714288	0.228000000000002	0.296666666666665	0.686818181818182	0.0632142857142881	0.0154999999999994	-0.695499999999999	0.248750000000001	-0.255625	1.79647058823529	1.09433333333333	-1.18875	0.993124999999999	1.73375	0.0566666666666666	0.930833333333332	-0.535625	1.93454545454546	-0.889166666666666	-0.180416666666666	0.947083333333333	0.953846153846154	-0.1105	0.786470588235294	0.762727272727273	0.65	0.790000000000001	-0.0875000000000021	0.344	-0.452857142857143	1.345	1.231875	1.3409375	0.883461538461539	-0.298	1.068	0.370714285714286	1.34545454545454	-0.31818181818182	3.22529411764706	0.675333333333334	0.396000000000001	0.131363636363634	-1.58777777777778	-2.71176470588235	-2.13545454545455	1.67222222222222	0.57	0.799999999999997	-0.439545454545456	0.899999999999999	0.33	-0.92	0.0972727272727276	1.46714285714286	1.01285714285714	0.35611111111111	0.658333333333333	0.905000000000001	0.718214285714286	1.509	0.317222222222222	1.08214285714286	1.225625	1.223125	1.106875	-1.21681818181818	0.834444444444445	0.796111111111109	0.259230769230772	0.0806249999999995	1.055	-0.051499999999999	-0.307499999999999	2.366	1.63083333333333	0.535833333333333	1.65933333333333	0.840000000000002	1.008	1.66538461538461	0.723125	0.458333333333332	-0.0786363636363632	1.38805555555556	0.0627777777777769	1.03318181818182	1.12545454545455	-0.00409090909090892	-1.409	-0.861666666666667	0.321666666666665	-1.11076923076923	1.20142857142857	2.3875	-0.103333333333333	-0.909166666666667	0.188888888888888	-0.507941176470588	1.79	0.714499999999999	0.164375000000001	1.782	-0.0357894736842113	1.0565	0.522272727272727	1.36055555555556	0.0577272727272735	0.202500000000001	0.403095238095238
chrVIII_133937_G_C_-	tS(AGA)H_chrVIII_133937_G_C_72_2	FALSE	0.111846649563973	UpStream	TRUE	TRUE	FALSE	FALSE	FALSE	FALSE	TRUE	NA	-0.820382723347076	1	73	1	0	0	0	-1	1	0	0	0.335526315789474	1	NA	NA	NA	NA	NA	NA	NA	830	3.75	0.968504	0.308	NA	0	0	0	0	0	0	0	0	0	0	0	0	0	0	0	0	0	0	0	0	0	0	0	0	0	0	0	0	0	0	0	0	0	0	0	0	0	0	0	0	0	0	0	0	0	0	0	0	0	0	0	0	0	0	0	0	0	0	0	0	0	0	0	0	0	0	0	0	0	0	0	0	0	0	0	0	0	0	0	0	0	0	0	0	0	0	-8.18	0	0	0	0	0	0	0	0	0	0	0	0	0	0	0	0	0	0	0	0	0	0	0	0	0	0	0	0	0	0	0	0	0	0	0	0	0	0	0	0	0	0	0	0	0	0	0	0	0	0	0	0	0	0	0	0	0	0	0	0	0	0	0	0	0	0	0	0	0	0	0	0	0	0	0	0	0	0	0	0	0	0	0	0	0	0	0	0	0	0	0	0	0	0	0	0	0	0	0	0	0	0	0	0	0	0	0	0	0	0	0	0	0	0	0	0	0	0	0	0	0	0	0	0	0	0	0	0	0	0	0	0	0	0	0	0	0	0	0	0	0	0	0	0	0	0	0	0	0	0	0	0	0	0	0	0	0	0	0	0	0	0	0	0	0	0	0	0	0	0	0	0	0	0	0	0	0	0	0	0	0	0	0	0	0	0	0	0	0	0	0	0	0	0	0	-8.18	0	0	0	0	0	0	0	0	0	0	0	0	0	0	0	0	0	0	0	0	0	0	0	0	0	0	0	0	0	0	0	0	0	0	0	0	0	0	0	0	0	0	0	0	0	0	0	0	0	0	0	0	0	0	0	0	0	0	0	0	0	0	0	0	0	0	0	0	0	0	0	0	0	0	0	0	0	0	0	0	0	0	0	0	0	0	0	0	0	0	0	0	0	0	0	0	0	0	0	0	0	0	0	0	0	0	0	0	0	0	0	0	0	0	0	0	0	0	0	0	0	0	0	0	0	0	0	0	0	0	0	0	0	0	0	0	0	0	0	0	0	0	0	0	0	0	0	0	0	0	0	0	0	0	0	0	0	0	0	0	0	0	0	0	0	0	0	0	0	0	0	0	0	0	0	0	0	0	0	0	0	0	0	0	0	0	0	0	0	0	0	0	0	0	0	-1	0	0	0	0	0	0	0	0	0	0	0	0	0	0	0	0	0	0	0	0	0	0	0	0	0	0	0	0	0	0	0	0	0	0	0	0	0	0	0	0	0	0	0	0	0	0	0	0	0	0	0	0	0	0	0	0	0	0	0	0	0	0	0	0	0	0	0	0	0	0	0	0	0	0	0	0	0	0	0	0	0	0	0	0	0	0	0	0	0	0	0	0	0	0	0	0	0	0	0	0	0	0	0	0	0	0	0	0	0	0	0	0	0	0	0	0	0	0	0	0	0	0	0	0	0	0	0	0	0	0	0	0	0	0	0	0	0	0	0	0	0	0	0	0	0	0	0	0	0	0	0	0	0	0	0	0	0	0	0	-5.64	0	0	0	0	0	0	0	0	0	0	0	0	0	0	0	0	0	0	0	0	0	0	0	0	0	0	0	0	0	0	0	0	0	0	0	0	0	0	0	0	0	0	0	0	0	0	0	0	0	0	0	0	0	0	0	0	0	0	0	0	0	0	0	0	0	0	0	0	0	0	0	0	0	0	0	0	0	0	0	0	0	0	0	0	0	0	0	0	0	0	0	0	0	0	0	0	0	0	0	0	0	0	0	0	0	0	0	0	0	0	0	0	0	0	0	0	0	0	0	0	0	0	0	0	0	0	0	0	0	0	0	0	0	0	0	0	0	0	0	0	0	0	0	0	0	0	0	0	0	0	0	0	0	0	0	0	0	0	0	0	0	0	0	0	0	0	0	0	0	0	0	0	0	0	0	0	0	0	0	0	0	0	0	0	0	0	0	0	0	0	0	0	0	0	0	-5.64	0	0	0	0	0	0	0	0	0	0	0	0	0	0	0	0	0	0	0	0	0	0	0	0	0	0	0	0	0	0	0	0	0	0	0	0	0	0	0	0	0	0	0	0	0	0	0	0	0	0	0	0	0	0	0	0	0	0	0	0	0	0	0	0	0	0	0	0	0	0	0	0	0	0	0	0	0	0	0	0	0	0	0	0	0	0	0	0	0	0	0	0	0	0	0	0	0	0	0	0	0	0	0	0	0	0	0	0	0	0	0	0	0	0	0	0	0	0	0	0	0	0	0	0	0	0	0	0	0	0	0	0	0	0	0	0	0	0	0	0	0	0	0	0	0	0	0	0	0	0	0	0	0	0	0	0	0	0	0	0	0	0	0	0	0	0	0	0	0	0	0	0	0	0	0	0	0	0	0	0	0	0	0	0	0	0	0	0	0	0	0	0	0	0	0	-1	0	0	0	0	0	0	0	0	0	0	0	0	0	0	0	0	0	0	0	0	0	0	0	0	0	0	0	0	0	0	0	0	0	0	0	0	0	0	0	0	0	0	0	0	0	0	0	0	0	0	0	0	0	0	0	0	0	0	0	0	0	0	0	0	0	0	0	0	0	0	0	0	0	0	0	0	0	0	0	0	0	0	0	0	0	0	0	0	0	0	0	0	0	0	0	0	0	0	0	0	0	0	0	0	0	0	0	0	0	0	0	0	0	0	0	0	0	0	0	0	0	0	0	0	0	0	0	0	0	0	0	0	0	0	0	0	0	0	0	0	0	0	0	0	0	0	0	0	0	0	0	0	0	0	0	0	0	0	0	0	0	0	0	0	0	0	0	0	0	0	0	0	0	0	0	0	0	0	0	0	0	0	0	0	0	0	0	0	0	0	0	0	0	0	0	-5.64	0	0	0	0	0	0	0	0	0	0	0	0	0	0	0	0	0	0	0	0	0	0	0	0	0	0	0	0	0	0	0	0	0	0	0	-8.18	0	0	0	0	0	0	0	0	0	0	0	0	0	0	0	0	0	0	0	0	0	0	0	0	0	0	0	0	0	0	0	0	0	0	0	0	0	0	0	0	0	0	0	0	0	0	0	0	0	0	0	0	0	0	0	0	0	0	0	0	0	0	0	0	0	0	0	0	0	0	0	0	0	0	0	0	0	0	0	0	0	0	0	0	0	0	0	0	0	0	0	0	0	0	0	0	0	0	0	0	0	0	0	0	0	0	0	0	0	0	0	0	0	0	0	0	0	0	0	0	0	0	0	0	0	0	0	0	0	0	0	0	0	0	0	0	0	0	0	0	0	0	0	0	0	0	0	0	0	0	0	0	0	0	0	0	0	0	0	-5.64	0	0	0	0	0	0	0	0	0	0	0	0	0	0	0	0	0	0	0	0	0	0	0	0	0	0	0	0	0	0	0	0	0	0	0	-8.18	0	0	0	0	0	0	0	0	0	0	0	0	0	0	0	0	0	0	0	0	0	0	0	0	0	0	0	0	0	0	0	0	0	0	0	0	0	0	0	0	0	0	0	0	0	0	0	0	0	0	0	0	0	0	0	0	0	0	0	0	0	0	0	0	0	0	0	0	0	0	0	0	0	0	0	0	0	0	0	0	0	0	0	0	0	0	0	0	0	0	0	0	0	0	0	0	0	0	0	0	0	0	0	0	0	0	0	0	0	0	0	0	0	0	0	0	0	0	0	0	0	0	0	0	0	0	0	0	0	0	0	0	0	0	0	0	0	0	0	0	0	0	0	0	0	0	0	0	0	0	0	0	0	0	0	0	0	0	0	-1	0	0	0	0	0	0	0	0	0	0	0	0	0	0	0	0	0	0	0	0	0	0	0	0	0	0	0	0	0	0	0	0	0	0	0	-1	0	0	0	0	0	0	0	0	0	0	0	0	0	0	0	0	0	0	0	0	0	0	0	0	0	0	0	0	0	0	0	0	0	0	0	0	0	0	0	0	0	0	0	0	0	0	0	0	0	0	0	0	0	0	0	0	0	0	0	0	0	0	0	0	0	0	0	0	0	0	0	0	0	0	0	0	0	0	0	0	0	0	0	0	0	0	0	0	0	0	0	0	0	0	0	0	0	0	0	0	0	0	0	0	0	0	0	0	0	2.77	4.57	0	2.51	4.57	-4.57	-3.99	-3.34	2.56	-2.97	-3.27	0.94	4.57	4.56	-0.510000000000001	-3.22	-2.02	-1.79	-3.55	-3.87	4.57	4.57	4.57	-2.21	4.57	-4.57	4.57	4.57	4.57	0	-4.57	-0.269999999999999	4.07	1.93	-4.37	-0.74	1.04	4.56	-0.990000000000001	-4.53	-2.77	-4.57	1.37	-1.22	-1.39	-0.899999999999999	2.35	-2.06	4.42	2.99	1.35	-1.34	4.57	-2.69	0	-0.44	-1.37	4.6	-5.74	5.61	4.39	0.589999999999999	0	2.23	-1.69	-2.78	0.57	3.38	-1.07	2.21	-5.99	-5.11	0.0600000000000005	-1.31	0.590000000000002	-1.78	-2.23	3	0.67	-0.530000000000001	2.84	-6.9	-2.95	6.9	-0.0199999999999996	4.52	4.95	0	-3.7	5.83	4.97	2.09	4.8	-0.52	-4.09	6.89999999999999	-3.85	2.3	1.03	2.89	-0.390000000000001	-6.89	6.87	3.58	0	-1.53	0.819999999999999	0.0499999999999998	-0.35	2.01	-0.79	1.04	1.94	3.04	-1.15	0.78	3.09	0.980000000000001	-0.85	-4.27	-0.23	1.73	-0.22	-2.03	5.8	6.9	0.0999999999999979	6.89	0.5	-5.3	-4.79	0	-6.9	-0.569999999999999	-6.90000000000001	1.38	0.25	1.9	0.410000000000001	0.74	4.4	4.57	-1.77	-1.79	0.599999999999999	-2.28	3.22	-2.29	-4.65	3.41	0.0599999999999996	0.8	-0.5	-3.53	-0.800000000000001	4.65	-2.58	-1.93	-0.31	-2.8	1.46	2.82	-2.16	2.48	0.99	-1.17	3.86	-4.57	0.29	-1.72	1.76	4.02	-3.39	-3.28	-4.17	-2.34	0.59	-3.45	-0.53	4.57	4.57	4.56	1.61	1.9	0.229999999999999	0	3.98	-2.12	-1.94	1.79	-1.25	4.57	2.12	0.120000000000001	1.57	3.8	-0.251666666666667	0.153333333333334	0.745000000000001	0.0539999999999994	1.18	-0.0185714285714287	-1.52333333333333	-2.80166666666667	-0.00399999999999956	-0.0214285714285705	-1.52	0.74625	1.7575	0.987142857142858	-0.746666666666666	-1.80142857142857	0.109999999999999	0.207142857142856	-2.64714285714286	0.220000000000001	0.553333333333335	0.567500000000001	1.73	-0.461666666666668	3.614	-2.10285714285714	-0.163333333333334	1.23285714285714	1.21875	0.0425000000000004	-3.74	-0.328888888888889	0.347647058823529	-0.523846153846153	-1.30888888888889	-0.436666666666667	-0.053571428571427	1.47125	-0.454444444444444	-0.9725	0.182	-0.356666666666666	0.370000000000001	-0.405384615384616	0.906666666666666	0.236666666666666	-0.272500000000001	0.258333333333333	0.234	1.64125	0.085	0.38	1.1425	-0.30375	0.878	1.29111111111111	-0.352222222222221	1.00466666666667	-0.2775	3.77666666666667	1.97857142857143	0.147692307692308	0	0.7375	-0.937272727272727	0.344	0.444000000000001	0.92	-1.5625	1.78727272727273	-0.992142857142852	-0.500666666666667	-1.66	-0.597500000000002	0.91	-0.332222222222224	1.19875	-0.366666666666664	-0.25625	-2.20428571428571	-0.793333333333335	0.00200000000000244	-0.438750000000001	0.574999999999999	2.48666666666666	0	2.16047619047619	1.55	0.293333333333331	0.640909090909091	0.587857142857143	0.57	1.318	-0.384999999999998	-0.866250000000001	0.365294117647053	0.172000000000004	1.34	0.467499999999998	1.4175	0.776666666666666	0.688333333333333	-0.180624999999999	-0.594545454545454	0.731666666666667	-1.65666666666667	-0.0708333333333337	0.308461538461538	-0.16	0.297058823529412	-0.760909090909092	1.295	0.0537500000000009	0.0843750000000014	0.0620000000000003	-0.432857142857142	0.172857142857143	0.561249999999999	-0.524374999999999	-2.27461538461539	-0.282999999999999	0.407000000000001	-0.998571428571429	-0.828181818181818	1.16636363636363	0.267647058823535	0.0859999999999985	0.902000000000001	1.71545454545454	-0.0888888888888886	-0.424117647058825	-1.64636363636364	-0.312222222222221	-0.57181818181818	-0.945000000000004	1.07	-0.477	-0.433999999999999	-0.169	-0.331818181818182	1.91	0.157142857142857	-0.0611111111111118	-0.57111111111111	0.19	0.199999999999999	0.317000000000002	-0.534444444444444	-0.482857142857144	1.53375	-0.296250000000001	-0.2875	-0.183636363636364	-1.71222222222222	1.63333333333333	0.943846153846152	-1.30375	-0.356999999999999	-0.449999999999998	-0.0530000000000008	-1.032	2.12833333333333	-4.005	0.178666666666665	0.150499999999999	-0.481	0.991538461538463	-0.258750000000001	-0.292222222222223	-0.256363636363636	0.0183333333333344	-0.414444444444444	-1.47272727272727	-1.58	-0.539090909090909	-0.304	-0.0813333333333333	-0.104444444444445	0.221538461538461	1.41142857142857	0	0.450666666666666	-0.0866666666666669	-0.204444444444444	-0.331764705882353	0.777777777777779	-0.169	-1.0675	-0.105999999999998	-0.0931578947368408	-0.604000000000001	0.770000000000001	-0.0155555555555562	-0.322727272727272	-0.199375	0.554285714285713	4.43	4.57	0	3.39	-3.2	-2.46	0.57	4.57	3.85	1.85	0.430000000000001	-3.81	-2.82	0.32	3.47	4.28	-4.57	0.850000000000001	4.57	-1.54	-4.57	-4.57	2.66	-4.57	-4.57	4.49	1.62	1.57	0.93	-1.61	4.16	2.56	2.44	0.0600000000000005	0.16	0	-4.57	-2.71	-1.97	4.22	-0.760000000000001	2.24	-1.07	0.0799999999999983	-0.679999999999998	-3.65	0.140000000000001	-2.09	-3.66	-4.57	3.38	-1.39	-0.549999999999999	-0.79	-0.579999999999999	-1.73	1.29	-2.07	0	-1.32	-4.38	-0.0699999999999994	-4.38	-1.33	4.65	-0.0100000000000007	-0.99	0.65	6.86	-2.79	5.17	-0.220000000000001	6.72	-0.24	-4.62	1.76	-3.98	0.960000000000001	-0.97	4.1	-2.84	0	-2.51	3.92	-4.17	4.52	1.26	-6.9	0	2.67	0.680000000000001	1.68	-6.7	-1.6	-3.97	6.89999999999999	1.26	0.7	2.01	-1.13	-3.04	-2.9	2.45	3.59	-4.39	3.97	0.88	1.36	0.35	0.31	1.15	-3.47	1.62	1.21	-1.11	1.81	2.61	-0.930000000000001	1.97	6.9	0.7	-0.760000000000001	1.71	2.69	3.35	1.38	-0.18	1.41	-6.84	0	-1.6	2.35	6.9	-2.22	3.54	-0.379999999999997	5.88	3.94	0.469999999999999	1.26	-2.06	4.23	-1.82	1.8	1.78	-1.13	1.61	1.77	-4.66	-4.57	3.25	0.97	0.739999999999999	1.47	-4.3	-3.88	3.86	-1.12	-0.0499999999999998	1.54	2.87	-1.94	5.11	1.59	-0.15	2.89	-1.61	0.780000000000001	0.0899999999999999	0.83	1.93	4.57	4.57	4.57	2.08	-1.49	-0.18	3.45	-0.53	-2.09	4.57	0.0600000000000001	0.22	-1.12	4.19	1.71	4.57	4.57	-0.880000000000001	0.590000000000002	1.41	-0.43	2.71	-0.1	-0.35	-1.18	0.251666666666667	-0.153333333333332	-0.745000000000001	-0.0540000000000003	-1.18	0.0185714285714305	1.52333333333333	2.80166666666667	0.00399999999999956	0.0214285714285722	1.52	-0.74625	-1.7575	-0.987142857142858	0.746666666666666	1.80142857142857	-0.109999999999999	-0.207142857142856	2.64714285714286	-0.220000000000001	-0.553333333333335	-0.567500000000001	-1.73	0.461666666666666	-3.614	2.10285714285714	0.163333333333334	-1.23285714285714	-1.21875	-0.0424999999999995	3.74	0.328888888888889	-0.347647058823529	0.523846153846154	1.30888888888889	0.436666666666666	0.0535714285714306	-1.47125	0.454444444444444	0.9725	-0.182	0.356666666666666	-0.369999999999997	0.405384615384616	-0.906666666666666	-0.236666666666666	0.272500000000001	-0.258333333333335	-0.234	-1.64125	1.56196428571429	-0.380000000000001	-1.1425	0.303750000000001	-0.878	-1.29111111111111	0.352222222222222	-1.00466666666667	0.277500000000003	-3.77666666666667	-1.97857142857143	-0.147692307692308	0	-0.737499999999999	0.937272727272727	-0.343999999999999	-0.443999999999999	-0.92	1.5625	-1.78727272727273	0.992142857142852	0.500666666666667	1.66	0.5975	-0.91	0.332222222222224	-1.19875	0.366666666666667	0.25625	2.20428571428571	0.793333333333331	-0.00200000000000244	0.438750000000001	-0.575000000000003	-2.48666666666666	0	0.724285714285713	-1.55	-0.293333333333333	-0.640909090909091	-0.587857142857143	-0.57	-1.318	0.385000000000002	0.866250000000001	-0.365294117647053	-0.172000000000004	-1.34	-0.467500000000001	-1.4175	-0.776666666666667	-0.688333333333333	0.180624999999999	0.594545454545457	-0.731666666666667	1.65666666666667	0.0708333333333337	-0.308461538461538	0.16	-0.297058823529412	0.76090909090909	-1.295	-0.0537500000000009	-0.0843750000000014	-0.0620000000000003	0.432857142857142	-0.172857142857143	-0.561249999999999	0.524375000000001	2.27461538461538	0.282999999999999	-0.407	0.998571428571428	0.828181818181818	-1.16636363636363	-0.267647058823528	-0.0860000000000021	-0.901999999999997	-1.71545454545454	0.0888888888888886	0.424117647058825	1.64636363636363	0.312222222222225	0.57181818181818	0.945	-1.07	0.477000000000004	0.434000000000001	0.169	0.331818181818182	-1.91	-0.157142857142858	0.06111111111111	0.571111111111112	-0.19	-0.199999999999999	-0.317	0.534444444444444	0.482857142857142	-1.53375	0.296250000000001	0.2875	0.183636363636364	1.71222222222222	-1.63333333333333	-0.943846153846152	1.30375	0.357000000000001	0.450000000000001	0.0530000000000008	1.032	-2.12833333333333	4.005	-0.178666666666668	-0.150500000000001	0.481	-0.991538461538461	0.258750000000001	0.292222222222223	0.256363636363636	-0.0183333333333326	0.414444444444445	1.47272727272727	1.58	0.539090909090906	0.304	0.0813333333333333	0.104444444444445	-0.221538461538461	-1.41142857142857	0	-0.450666666666667	0.086666666666666	0.204444444444444	0.331764705882353	-0.777777777777779	0.169	1.0675	0.106000000000002	0.0931578947368408	0.604000000000001	-0.77	0.0155555555555562	0.322727272727274	0.199375	-0.554285714285713	2.77	4.57	0	2.51	4.57	-4.57	0.57	1.24	2.56	-2.97	-3.27	-3.81	-2.32	4.56	0.4	-0.0999999999999996	-4.57	-1.79	-3.55	-3.87	-2.88	-2.3	2.66	-4.57	0.00999999999999979	0.71	1.86	4.57	3.38	-1.61	-4.57	2.56	2.44	0.0600000000000005	-0.58	0	-4.57	3.52	-0.990000000000001	-4.53	-2.77	0.0599999999999987	-0.75	-1.22	-1.39	-1.33	0.140000000000001	-2.06	0.720000000000001	-4.57	3.38	-1.34	4.57	-2.69	0	-0.44	-1.37	4.38	-5.74	-1.32	1.77635683940025e-15	0.589999999999999	0	2.23	-1.69	-2.78	0.57	2.12	6.86	-2	-5.42000000000001	-5.11	4.17	-0.51	-4.62	1.76	-3.98	0.960000000000001	-0.97	4.1	2.84	-4.5	-2.95	6.12	-0.0199999999999996	4.52	4.95	-6.9	-8.88178419700125e-16	5.47	1.69	2.09	3	-1.48	-4.09	6.89999999999999	-3.85	2.3	2.01	0.829999999999998	-0.390000000000001	-6.89	6.87	3.59	-4.39	3.97	0.88	1.36	-0.17	0.31	-0.79	-3.26	1.86	3.04	-1.11	1.81	2.61	0.980000000000001	1.97	4.56	0.36	0.17	0.71	-0.0999999999999996	5.8	6.9	-0.18	6.89	-2.88	-5.3	-2.51	1.31	-2.46	-0.569999999999999	-3.56	1.38	0.25	3.94	0.410000000000001	1.26	-2.06	4.57	-1.82	-1.79	1.75	-1.13	1.81	1.77	-4.65	-4.57	2.44	0.97	-0.5	-3.53	-2.62	0.409999999999999	3.86	-1.87	-0.0499999999999998	-1.19	1.92	0.230000000000001	-1.17	2.48	-0.15	-0.99	3.15	-4.57	0.0899999999999999	-1.72	1.76	4.57	-2	-2.18	-4.17	-2.34	-0.18	0.47	-0.53	-2.09	4.57	4.56	1.61	1.9	4.19	1.71	4.57	-2.12	-0.880000000000001	1.79	-1.25	4.57	2.68	-0.1	-0.35	3.8	0	0	0	0	0	0	0	0	0	0	0	0	0	1.77635683940025e-15	0	0	0	0	0	0	0	0	0	0	0	0	0	0	0	0	0	0	0	0	0	0	0	1.77635683940025e-15	0	3.5527136788005e-15	0	0	3.5527136788005e-15	0	0	0	0	0	0	0	0.818541666666667	0	0	0	0	0	0	0	0	0	0	0	0	0	0	0	0	0	0	0	0	3.5527136788005e-15	0	0	0	0	0	0	0	-3.5527136788005e-15	0	0	0	0	0	0	1.62038461538461	0	0	3.5527136788005e-15	0	0	0	0	0	0	0	-1.77635683940025e-15	0	-3.5527136788005e-15	1.77635683940025e-15	0	0	0	0	0	-8.88178419700125e-16	0	0	0	0	0	0	0	0	0	0	0	0	0	0	0	-8.88178419700125e-16	0	0	0	0	0	0	0	0	0	0	0	0	0	0	0	1.77635683940025e-15	0	0	0	0	0	0	0	0	0	-1.77635683940025e-15	0	0	0	0	0	0	0	0	0	0	0	0	0	0	0	0	0	0	-1.77635683940025e-15	0	0	0	0	0	0	-1.77635683940025e-15	0	0	-1.77635683940025e-15	0	0	0	0	0	0	0	1.77635683940025e-15	0	0	3.5527136788005e-15	0	0	0	0	0	0	0
chrVIII_133937_G_C_+	tQ(UUG)H_chrVIII_133937_G_C_72_2	NA	0.161894238235761	UpStream	TRUE	TRUE	FALSE	FALSE	FALSE	FALSE	TRUE	NA	-1.4391155133202	1	73	1	0	0	0	-1	1	0	0	0.335526315789474	1	NA	NA	NA	NA	NA	NA	NA	384	3.75	0.968504	0.308	NA	0	0	0	0	0	0	0	0	0	0	0	0	0	0	0	0	0	0	0	0	0	0	0	0	0	0	0	0	0	0	0	0	0	0	0	0	0	0	0	0	0	0	0	0	0	0	0	0	0	0	-5.64	0	0	0	0	0	0	0	0	0	0	0	0	0	0	0	0	0	0	0	0	0	0	0	0	0	0	0	0	0	0	0	0	0	0	0	0	0	0	0	0	0	0	0	0	0	0	0	0	0	0	0	0	0	0	0	0	0	0	0	0	0	0	0	0	0	0	0	0	0	0	0	0	0	0	0	0	0	0	0	0	0	0	0	0	0	0	0	0	0	0	0	0	0	0	0	0	0	0	0	0	0	0	0	0	0	0	0	0	0	0	0	0	0	0	0	0	0	0	0	0	0	0	0	0	0	0	0	0	0	0	0	0	0	0	0	0	0	0	0	0	0	0	0	0	0	0	0	0	0	0	0	0	0	0	0	0	0	0	0	0	0	0	0	0	0	0	0	0	0	0	0	0	0	0	0	0	0	0	0	0	0	0	0	0	0	0	0	0	0	0	0	0	0	0	0	-5.64	0	0	0	0	0	0	0	0	0	0	0	0	0	0	0	0	0	0	0	0	0	0	0	0	0	0	0	0	0	0	0	0	0	0	0	0	0	0	0	0	0	0	0	0	0	0	0	0	0	0	0	0	0	0	0	0	0	0	0	0	0	0	0	0	0	0	0	0	0	0	0	0	0	0	0	0	0	0	0	0	0	0	0	0	0	0	0	0	0	0	0	0	0	0	0	0	0	0	0	0	0	0	0	0	0	0	0	0	0	0	0	0	0	0	0	0	0	0	0	0	0	0	0	0	0	0	0	0	0	0	0	0	0	0	0	0	0	0	0	0	0	0	0	0	0	0	0	0	0	0	0	0	0	0	0	0	0	0	0	0	0	0	0	0	0	0	0	0	0	0	0	0	0	0	0	0	0	0	0	0	0	0	0	0	0	0	0	0	0	0	0	0	0	0	0	-1	0	0	0	0	0	0	0	0	0	0	0	0	0	0	0	0	0	0	0	0	0	0	0	0	0	0	0	0	0	0	0	0	0	0	0	0	0	0	0	0	0	0	0	0	0	0	0	0	0	0	0	0	0	0	0	0	0	0	0	0	0	0	0	0	0	0	0	0	0	0	0	0	0	0	0	0	0	0	0	0	0	0	0	0	0	0	0	0	0	0	0	0	0	0	0	0	0	0	0	0	0	0	0	0	0	0	0	0	0	0	0	0	0	0	0	0	0	0	0	0	0	0	0	0	0	0	0	0	0	0	0	0	0	0	0	0	0	0	0	0	0	0	0	0	0	0	0	0	0	0	0	0	0	0	0	0	0	0	0	0	0	0	0	0	0	0	0	0	0	0	0	0	0	0	0	0	0	0	0	0	0	0	0	0	0	0	0	0	0	0	0	0	0	0	0	0	0	0	0	0	0	0	0	0	0	0	0	0	0	0	0	0	0	0	0	0	0	0	0	0	0	0	0	0	0	0	0	0	0	0	0	-8.18	0	0	0	0	0	0	0	0	0	0	0	0	0	0	0	0	0	0	0	0	0	0	0	0	0	0	0	0	0	0	0	0	0	0	0	0	0	0	0	0	0	0	0	0	0	0	0	0	0	0	0	0	0	0	0	0	0	0	0	0	0	0	0	0	0	0	0	0	0	0	0	0	0	0	0	0	0	0	0	0	0	0	0	0	0	0	0	0	0	0	0	0	0	0	0	0	0	0	0	0	0	0	0	0	0	0	0	0	0	0	0	0	0	0	0	0	0	0	0	0	0	0	0	0	0	0	0	0	0	0	0	0	0	0	0	0	0	0	0	0	0	0	0	0	0	0	0	0	0	0	0	0	0	0	0	0	0	0	0	0	0	0	0	0	0	0	0	0	0	0	0	0	0	0	0	0	0	0	0	0	0	0	0	0	0	0	0	0	0	0	0	0	0	0	0	-8.18	0	0	0	0	0	0	0	0	0	0	0	0	0	0	0	0	0	0	0	0	0	0	0	0	0	0	0	0	0	0	0	0	0	0	0	0	0	0	0	0	0	0	0	0	0	0	0	0	0	0	0	0	0	0	0	0	0	0	0	0	0	0	0	0	0	0	0	0	0	0	0	0	0	0	0	0	0	0	0	0	0	0	0	0	0	0	0	0	0	0	0	0	0	0	0	0	0	0	0	0	0	0	0	0	0	0	0	0	0	0	0	0	0	0	0	0	0	0	0	0	0	0	0	0	0	0	0	0	0	0	0	0	0	0	0	0	0	0	0	0	0	0	0	0	0	0	0	0	0	0	0	0	0	0	0	0	0	0	0	0	0	0	0	0	0	0	0	0	0	0	0	0	0	0	0	0	0	0	0	0	0	0	0	0	0	0	0	0	0	0	0	0	0	0	0	-1	0	0	0	0	0	0	0	0	0	0	0	0	0	0	0	0	0	0	0	0	0	0	0	0	0	0	0	0	0	0	0	0	0	0	0	0	0	0	0	0	0	0	0	0	0	0	0	0	0	0	0	0	0	0	0	0	0	0	0	0	0	0	0	0	0	0	0	0	0	0	0	0	0	0	0	0	0	0	0	0	0	0	0	0	0	0	0	0	0	0	0	0	0	0	0	0	0	0	0	0	0	0	0	0	0	0	0	0	0	0	0	0	0	0	0	0	0	0	0	0	0	0	0	0	0	0	0	0	0	0	0	0	0	0	0	0	0	0	0	0	0	0	0	0	0	0	0	0	0	0	0	0	0	0	0	0	0	0	0	-5.64	0	0	0	0	0	0	0	0	0	0	0	0	0	0	0	0	0	0	0	0	0	0	0	0	0	0	0	0	0	0	0	0	0	0	0	-8.18	0	0	0	0	0	0	0	0	0	0	0	0	0	0	0	0	0	0	0	0	0	0	0	0	0	0	0	0	0	0	0	0	0	0	0	0	0	0	0	0	0	0	0	0	0	0	0	0	0	0	0	0	0	0	0	0	0	0	0	0	0	0	0	0	0	0	0	0	0	0	0	0	0	0	0	0	0	0	0	0	0	0	0	0	0	0	0	0	0	0	0	0	0	0	0	0	0	0	0	0	0	0	0	0	0	0	0	0	0	0	0	0	0	0	0	0	0	0	0	0	0	0	0	0	0	0	0	0	0	0	0	0	0	0	0	0	0	0	0	0	0	0	0	0	0	0	0	0	0	0	0	0	0	0	0	0	0	0	0	-5.64	0	0	0	0	0	0	0	0	0	0	0	0	0	0	0	0	0	0	0	0	0	0	0	0	0	0	0	0	0	0	0	0	0	0	0	-8.18	0	0	0	0	0	0	0	0	0	0	0	0	0	0	0	0	0	0	0	0	0	0	0	0	0	0	0	0	0	0	0	0	0	0	0	0	0	0	0	0	0	0	0	0	0	0	0	0	0	0	0	0	0	0	0	0	0	0	0	0	0	0	0	0	0	0	0	0	0	0	0	0	0	0	0	0	0	0	0	0	0	0	0	0	0	0	0	0	0	0	0	0	0	0	0	0	0	0	0	0	0	0	0	0	0	0	0	0	0	0	0	0	0	0	0	0	0	0	0	0	0	0	0	0	0	0	0	0	0	0	0	0	0	0	0	0	0	0	0	0	0	0	0	0	0	0	0	0	0	0	0	0	0	0	0	0	0	0	0	-1	0	0	0	0	0	0	0	0	0	0	0	0	0	0	0	0	0	0	0	0	0	0	0	0	0	0	0	0	0	0	0	0	0	0	0	-1	0	0	0	0	0	0	0	0	0	0	0	0	0	0	0	0	0	0	0	0	0	0	0	0	0	0	0	0	0	0	0	0	0	0	0	0	0	0	0	0	0	0	0	0	0	0	0	0	0	0	0	0	0	0	0	0	0	0	0	0	0	0	0	0	0	0	0	0	0	0	0	0	0	0	0	0	0	0	0	0	0	0	0	0	0	0	0	0	0	0	0	0	0	0	0	0	0	0	0	0	0	0	0	0	0	0	0	0	0	4.43	4.57	0	3.39	-3.2	-2.46	0.57	4.57	3.85	1.85	0.430000000000001	-3.81	-2.82	0.32	3.47	4.28	-4.57	0.850000000000001	4.57	-1.54	-4.57	-4.57	2.66	-4.57	-4.57	4.49	1.62	1.57	0.93	-1.61	4.16	2.56	2.44	0.0600000000000005	0.16	0	-4.57	-2.71	-1.97	4.22	-0.760000000000001	2.24	-1.07	0.0799999999999983	-0.679999999999998	-3.65	0.140000000000001	-2.09	-3.66	-4.57	3.38	-1.39	-0.549999999999999	-0.79	-0.579999999999999	-1.73	1.29	-2.07	0	-1.32	-4.38	-0.0699999999999994	-4.38	-1.33	4.65	-0.0100000000000007	-0.99	0.65	6.86	-2.79	5.17	-0.220000000000001	6.72	-0.24	-4.62	1.76	-3.98	0.960000000000001	-0.97	4.1	-2.84	0	-2.51	3.92	-4.17	4.52	1.26	-6.9	0	2.67	0.680000000000001	1.68	-6.7	-1.6	-3.97	6.89999999999999	1.26	0.7	2.01	-1.13	-3.04	-2.9	2.45	3.59	-4.39	3.97	0.88	1.36	0.35	0.31	1.15	-3.47	1.62	1.21	-1.11	1.81	2.61	-0.930000000000001	1.97	6.9	0.7	-0.760000000000001	1.71	2.69	3.35	1.38	-0.18	1.41	-6.84	0	-1.6	2.35	6.9	-2.22	3.54	-0.379999999999997	5.88	3.94	0.469999999999999	1.26	-2.06	4.23	-1.82	1.8	1.78	-1.13	1.61	1.77	-4.66	-4.57	3.25	0.97	0.739999999999999	1.47	-4.3	-3.88	3.86	-1.12	-0.0499999999999998	1.54	2.87	-1.94	5.11	1.59	-0.15	2.89	-1.61	0.780000000000001	0.0899999999999999	0.83	1.93	4.57	4.57	4.57	2.08	-1.49	-0.18	3.45	-0.53	-2.09	4.57	0.0600000000000001	0.22	-1.12	4.19	1.71	4.57	4.57	-0.880000000000001	0.590000000000002	1.41	-0.43	2.71	-0.1	-0.35	-1.18	0.251666666666667	-0.153333333333332	-0.745000000000001	-0.0540000000000003	-1.18	0.0185714285714305	1.52333333333333	2.80166666666667	0.00399999999999956	0.0214285714285722	1.52	-0.74625	-1.7575	-0.987142857142858	0.746666666666666	1.80142857142857	-0.109999999999999	-0.207142857142856	2.64714285714286	-0.220000000000001	-0.553333333333335	-0.567500000000001	-1.73	0.461666666666666	-3.614	2.10285714285714	0.163333333333334	-1.23285714285714	-1.21875	-0.0424999999999995	3.74	0.328888888888889	-0.347647058823529	0.523846153846154	1.30888888888889	0.436666666666666	0.0535714285714306	-1.47125	0.454444444444444	0.9725	-0.182	0.356666666666666	-0.369999999999997	0.405384615384616	-0.906666666666666	-0.236666666666666	0.272500000000001	-0.258333333333335	-0.234	-1.64125	1.56196428571429	-0.380000000000001	-1.1425	0.303750000000001	-0.878	-1.29111111111111	0.352222222222222	-1.00466666666667	0.277500000000003	-3.77666666666667	-1.97857142857143	-0.147692307692308	0	-0.737499999999999	0.937272727272727	-0.343999999999999	-0.443999999999999	-0.92	1.5625	-1.78727272727273	0.992142857142852	0.500666666666667	1.66	0.5975	-0.91	0.332222222222224	-1.19875	0.366666666666667	0.25625	2.20428571428571	0.793333333333331	-0.00200000000000244	0.438750000000001	-0.575000000000003	-2.48666666666666	0	0.724285714285713	-1.55	-0.293333333333333	-0.640909090909091	-0.587857142857143	-0.57	-1.318	0.385000000000002	0.866250000000001	-0.365294117647053	-0.172000000000004	-1.34	-0.467500000000001	-1.4175	-0.776666666666667	-0.688333333333333	0.180624999999999	0.594545454545457	-0.731666666666667	1.65666666666667	0.0708333333333337	-0.308461538461538	0.16	-0.297058823529412	0.76090909090909	-1.295	-0.0537500000000009	-0.0843750000000014	-0.0620000000000003	0.432857142857142	-0.172857142857143	-0.561249999999999	0.524375000000001	2.27461538461538	0.282999999999999	-0.407	0.998571428571428	0.828181818181818	-1.16636363636363	-0.267647058823528	-0.0860000000000021	-0.901999999999997	-1.71545454545454	0.0888888888888886	0.424117647058825	1.64636363636363	0.312222222222225	0.57181818181818	0.945	-1.07	0.477000000000004	0.434000000000001	0.169	0.331818181818182	-1.91	-0.157142857142858	0.06111111111111	0.571111111111112	-0.19	-0.199999999999999	-0.317	0.534444444444444	0.482857142857142	-1.53375	0.296250000000001	0.2875	0.183636363636364	1.71222222222222	-1.63333333333333	-0.943846153846152	1.30375	0.357000000000001	0.450000000000001	0.0530000000000008	1.032	-2.12833333333333	4.005	-0.178666666666668	-0.150500000000001	0.481	-0.991538461538461	0.258750000000001	0.292222222222223	0.256363636363636	-0.0183333333333326	0.414444444444445	1.47272727272727	1.58	0.539090909090906	0.304	0.0813333333333333	0.104444444444445	-0.221538461538461	-1.41142857142857	0	-0.450666666666667	0.086666666666666	0.204444444444444	0.331764705882353	-0.777777777777779	0.169	1.0675	0.106000000000002	0.0931578947368408	0.604000000000001	-0.77	0.0155555555555562	0.322727272727274	0.199375	-0.554285714285713	2.77	4.57	0	2.51	4.57	-4.57	-3.99	-3.34	2.56	-2.97	-3.27	0.94	4.57	4.56	-0.510000000000001	-3.22	-2.02	-1.79	-3.55	-3.87	4.57	4.57	4.57	-2.21	4.57	-4.57	4.57	4.57	4.57	0	-4.57	-0.269999999999999	4.07	1.93	-4.37	-0.74	1.04	4.56	-0.990000000000001	-4.53	-2.77	-4.57	1.37	-1.22	-1.39	-0.899999999999999	2.35	-2.06	4.42	2.99	1.35	-1.34	4.57	-2.69	0	-0.44	-1.37	4.6	-5.74	5.61	4.39	0.589999999999999	0	2.23	-1.69	-2.78	0.57	3.38	-1.07	2.21	-5.99	-5.11	0.0600000000000005	-1.31	0.590000000000002	-1.78	-2.23	3	0.67	-0.530000000000001	2.84	-6.9	-2.95	6.9	-0.0199999999999996	4.52	4.95	0	-3.7	5.83	4.97	2.09	4.8	-0.52	-4.09	6.89999999999999	-3.85	2.3	1.03	2.89	-0.390000000000001	-6.89	6.87	3.58	0	-1.53	0.819999999999999	0.0499999999999998	-0.35	2.01	-0.79	1.04	1.94	3.04	-1.15	0.78	3.09	0.980000000000001	-0.85	-4.27	-0.23	1.73	-0.22	-2.03	5.8	6.9	0.0999999999999979	6.89	0.5	-5.3	-4.79	0	-6.9	-0.569999999999999	-6.90000000000001	1.38	0.25	1.9	0.410000000000001	0.74	4.4	4.57	-1.77	-1.79	0.599999999999999	-2.28	3.22	-2.29	-4.65	3.41	0.0599999999999996	0.8	-0.5	-3.53	-0.800000000000001	4.65	-2.58	-1.93	-0.31	-2.8	1.46	2.82	-2.16	2.48	0.99	-1.17	3.86	-4.57	0.29	-1.72	1.76	4.02	-3.39	-3.28	-4.17	-2.34	0.59	-3.45	-0.53	4.57	4.57	4.56	1.61	1.9	0.229999999999999	0	3.98	-2.12	-1.94	1.79	-1.25	4.57	2.12	0.120000000000001	1.57	3.8	-0.251666666666667	0.153333333333334	0.745000000000001	0.0539999999999994	1.18	-0.0185714285714287	-1.52333333333333	-2.80166666666667	-0.00399999999999956	-0.0214285714285705	-1.52	0.74625	1.7575	0.987142857142858	-0.746666666666666	-1.80142857142857	0.109999999999999	0.207142857142856	-2.64714285714286	0.220000000000001	0.553333333333335	0.567500000000001	1.73	-0.461666666666668	3.614	-2.10285714285714	-0.163333333333334	1.23285714285714	1.21875	0.0425000000000004	-3.74	-0.328888888888889	0.347647058823529	-0.523846153846153	-1.30888888888889	-0.436666666666667	-0.053571428571427	1.47125	-0.454444444444444	-0.9725	0.182	-0.356666666666666	0.370000000000001	-0.405384615384616	0.906666666666666	0.236666666666666	-0.272500000000001	0.258333333333333	0.234	1.64125	0.085	0.38	1.1425	-0.30375	0.878	1.29111111111111	-0.352222222222221	1.00466666666667	-0.2775	3.77666666666667	1.97857142857143	0.147692307692308	0	0.7375	-0.937272727272727	0.344	0.444000000000001	0.92	-1.5625	1.78727272727273	-0.992142857142852	-0.500666666666667	-1.66	-0.597500000000002	0.91	-0.332222222222224	1.19875	-0.366666666666664	-0.25625	-2.20428571428571	-0.793333333333335	0.00200000000000244	-0.438750000000001	0.574999999999999	2.48666666666666	0	2.16047619047619	1.55	0.293333333333331	0.640909090909091	0.587857142857143	0.57	1.318	-0.384999999999998	-0.866250000000001	0.365294117647053	0.172000000000004	1.34	0.467499999999998	1.4175	0.776666666666666	0.688333333333333	-0.180624999999999	-0.594545454545454	0.731666666666667	-1.65666666666667	-0.0708333333333337	0.308461538461538	-0.16	0.297058823529412	-0.760909090909092	1.295	0.0537500000000009	0.0843750000000014	0.0620000000000003	-0.432857142857142	0.172857142857143	0.561249999999999	-0.524374999999999	-2.27461538461539	-0.282999999999999	0.407000000000001	-0.998571428571429	-0.828181818181818	1.16636363636363	0.267647058823535	0.0859999999999985	0.902000000000001	1.71545454545454	-0.0888888888888886	-0.424117647058825	-1.64636363636364	-0.312222222222221	-0.57181818181818	-0.945000000000004	1.07	-0.477	-0.433999999999999	-0.169	-0.331818181818182	1.91	0.157142857142857	-0.0611111111111118	-0.57111111111111	0.19	0.199999999999999	0.317000000000002	-0.534444444444444	-0.482857142857144	1.53375	-0.296250000000001	-0.2875	-0.183636363636364	-1.71222222222222	1.63333333333333	0.943846153846152	-1.30375	-0.356999999999999	-0.449999999999998	-0.0530000000000008	-1.032	2.12833333333333	-4.005	0.178666666666665	0.150499999999999	-0.481	0.991538461538463	-0.258750000000001	-0.292222222222223	-0.256363636363636	0.0183333333333344	-0.414444444444444	-1.47272727272727	-1.58	-0.539090909090909	-0.304	-0.0813333333333333	-0.104444444444445	0.221538461538461	1.41142857142857	0	0.450666666666666	-0.0866666666666669	-0.204444444444444	-0.331764705882353	0.777777777777779	-0.169	-1.0675	-0.105999999999998	-0.0931578947368408	-0.604000000000001	0.770000000000001	-0.0155555555555562	-0.322727272727272	-0.199375	0.554285714285713	2.77	4.57	0	2.51	4.57	-4.57	0.57	1.24	2.56	-2.97	-3.27	-3.81	-2.32	4.56	0.4	-0.0999999999999996	-4.57	-1.79	-3.55	-3.87	-2.88	-2.3	2.66	-4.57	0.00999999999999979	0.71	1.86	4.57	3.38	-1.61	-4.57	2.56	2.44	0.0600000000000005	-0.58	0	-4.57	3.52	-0.990000000000001	-4.53	-2.77	0.0599999999999987	-0.75	-1.22	-1.39	-1.33	0.140000000000001	-2.06	0.720000000000001	-4.57	3.38	-1.34	4.57	-2.69	0	-0.44	-1.37	4.38	-5.74	-1.32	1.77635683940025e-15	0.589999999999999	0	2.23	-1.69	-2.78	0.57	2.12	6.86	-2	-5.42000000000001	-5.11	4.17	-0.51	-4.62	1.76	-3.98	0.960000000000001	-0.97	4.1	2.84	-4.5	-2.95	6.12	-0.0199999999999996	4.52	4.95	-6.9	-8.88178419700125e-16	5.47	1.69	2.09	3	-1.48	-4.09	6.89999999999999	-3.85	2.3	2.01	0.829999999999998	-0.390000000000001	-6.89	6.87	3.59	-4.39	3.97	0.88	1.36	-0.17	0.31	-0.79	-3.26	1.86	3.04	-1.11	1.81	2.61	0.980000000000001	1.97	4.56	0.36	0.17	0.71	-0.0999999999999996	5.8	6.9	-0.18	6.89	-2.88	-5.3	-2.51	1.31	-2.46	-0.569999999999999	-3.56	1.38	0.25	3.94	0.410000000000001	1.26	-2.06	4.57	-1.82	-1.79	1.75	-1.13	1.81	1.77	-4.65	-4.57	2.44	0.97	-0.5	-3.53	-2.62	0.409999999999999	3.86	-1.87	-0.0499999999999998	-1.19	1.92	0.230000000000001	-1.17	2.48	-0.15	-0.99	3.15	-4.57	0.0899999999999999	-1.72	1.76	4.57	-2	-2.18	-4.17	-2.34	-0.18	0.47	-0.53	-2.09	4.57	4.56	1.61	1.9	4.19	1.71	4.57	-2.12	-0.880000000000001	1.79	-1.25	4.57	2.68	-0.1	-0.35	3.8	0	0	0	0	0	0	0	0	0	0	0	0	0	1.77635683940025e-15	0	0	0	0	0	0	0	0	0	0	0	0	0	0	0	0	0	0	0	0	0	0	0	1.77635683940025e-15	0	3.5527136788005e-15	0	0	3.5527136788005e-15	0	0	0	0	0	0	0	0.818541666666667	0	0	0	0	0	0	0	0	0	0	0	0	0	0	0	0	0	0	0	0	3.5527136788005e-15	0	0	0	0	0	0	0	-3.5527136788005e-15	0	0	0	0	0	0	1.62038461538461	0	0	3.5527136788005e-15	0	0	0	0	0	0	0	-1.77635683940025e-15	0	-3.5527136788005e-15	1.77635683940025e-15	0	0	0	0	0	-8.88178419700125e-16	0	0	0	0	0	0	0	0	0	0	0	0	0	0	0	-8.88178419700125e-16	0	0	0	0	0	0	0	0	0	0	0	0	0	0	0	1.77635683940025e-15	0	0	0	0	0	0	0	0	0	-1.77635683940025e-15	0	0	0	0	0	0	0	0	0	0	0	0	0	0	0	0	0	0	-1.77635683940025e-15	0	0	0	0	0	0	-1.77635683940025e-15	0	0	-1.77635683940025e-15	0	0	0	0	0	0	0	1.77635683940025e-15	0	0	3.5527136788005e-15	0	0	0	0	0	0	0
chrVIII_133952_A_T_-	tS(AGA)H_chrVIII_133952_A_T_72_2	NA	-0.25744488218938	UpStream	TRUE	TRUE	FALSE	FALSE	FALSE	FALSE	TRUE	NA	-0.821709643611025	1	73	1	0	-1	1	0	0	0	0	0.342105263157895	1	NA	NA	NA	NA	NA	NA	NA	845	3.75	0.913386	0.241	NA	0	0	0	0	0	0	0	0	0	0	0	0	0	0	0	0	0	0	0	0	0	0	0	0	0	0	0	0	0	0	0	0	0	0	0	0	0	0	0	0	0	0	0	0	0	0	0	0	0	0	0	0	0	0	0	0	0	0	0	0	0	0	0	0	0	0	0	0	0	0	0	0	0	0	0	0	0	0	0	0	0	0	0	0	0	0	0	0	0	0	0	0	0	0	0	0	0	0	0	0	0	0	0	0	0	0	0	0	0	0	0	0	0	0	0	0	0	0	0	0	0	0	0	0	0	0	0	0	0	0	0	0	0	0	0	0	0	0	0	0	0	0	0	0	0	0	0	0	0	0	0	0	0	0	0	0	0	0	0	0	0	0	0	0	0	0	0	0	0	0	0	0	0	0	0	0	0	0	0	0	0	0	0	0	0	0	0	0	0	0	0	0	0	0	0	0	0	0	0	0	0	0	0	0	0	0	0	0	0	0	0	0	0	0	0	0	0	0	0	0	0	0	0	0	0	0	0	0	0	0	0	0	0	0	0	0	0	0	0	0	0	0	0	0	0	0	0	0	0	0	0	0	0	0	0	0	0	0	0	0	0	0	0	0	0	0	0	0	0	0	0	0	0	0	0	0	0	0	0	0	0	0	0	0	0	0	0	0	0	0	0	0	0	0	0	0	0	0	0	0	0	0	0	0	0	0	0	0	0	0	0	0	0	0	0	0	0	0	0	0	0	0	0	0	0	0	0	0	0	0	0	0	0	0	0	0	0	0	0	0	0	0	0	0	0	0	0	0	0	0	0	0	0	0	0	0	0	0	0	0	0	0	0	0	0	0	0	0	0	0	0	0	0	0	0	0	0	0	0	0	0	0	0	0	0	0	0	0	0	0	0	0	0	0	0	0	0	0	0	0	0	0	0	0	0	0	0	0	0	0	0	0	0	0	0	0	0	0	0	0	0	0	0	0	0	0	0	0	0	0	0	0	0	0	0	0	0	0	0	0	0	0	0	0	0	0	0	0	0	0	0	0	0	0	0	0	0	0	0	0	0	0	0	0	0	0	0	0	0	0	0	0	0	0	0	0	0	0	0	0	0	0	0	0	0	0	0	0	0	0	0	0	0	0	0	0	0	0	0	0	0	0	0	0	0	0	0	0	0	0	0	0	0	0	0	0	0	0	0	0	0	0	0	0	0	0	0	0	0	0	0	0	0	0	0	0	0	0	0	0	0	0	0	0	0	0	0	0	0	0	0	0	0	0	0	0	0	0	0	0	0	0	0	0	0	0	0	0	0	0	0	0	0	0	0	0	0	0	0	0	0	0	0	0	0	0	0	0	0	0	0	0	0	0	0	0	0	0	0	0	0	0	0	0	0	0	0	0	0	0	0	0	0	0	0	0	0	0	0	0	0	0	0	0	0	0	0	0	0	0	0	0	0	0	0	0	0	0	0	0	0	0	0	0	0	0	0	0	0	0	0	0	0	0	0	0	0	0	0	0	0	0	0	0	0	0	0	0	0	0	0	0	0	0	0	0	0	0	0	0	0	0	0	0	0	0	0	0	0	0	0	0	0	0	0	0	0	0	0	0	0	0	0	0	0	0	0	0	0	0	0	0	0	0	0	0	0	0	0	0	0	0	0	0	0	0	0	0	0	0	0	0	0	0	0	0	0	0	0	0	0	0	0	0	0	0	0	0	0	0	0	0	0	0	0	0	0	0	0	0	0	0	0	0	0	0	0	0	0	0	0	0	0	0	0	0	0	0	0	0	0	0	0	0	0	0	0	0	0	0	0	0	0	0	0	0	0	0	0	0	0	0	0	0	0	0	0	0	0	0	0	0	0	0	0	0	0	0	0	0	0	0	0	0	0	0	0	0	0	0	0	0	0	0	0	0	0	0	0	0	0	0	0	0	0	0	0	0	0	0	0	0	0	0	0	0	0	0	0	0	0	0	0	0	0	0	0	0	0	0	0	0	0	0	0	0	0	0	0	0	0	0	0	0	0	0	0	0	0	0	0	0	0	0	0	0	0	0	0	0	0	0	0	0	0	0	0	0	0	0	0	0	0	0	0	0	0	0	0	0	0	0	0	0	0	0	0	0	0	0	0	0	0	0	0	0	0	0	0	0	0	0	0	0	0	0	0	0	0	0	0	0	0	0	0	0	0	0	0	0	0	0	0	0	0	0	0	0	0	0	0	0	0	0	0	0	0	0	0	0	0	0	0	0	0	0	0	0	0	0	0	0	0	0	0	0	0	0	0	0	0	0	0	0	0	0	0	0	0	0	0	0	0	0	0	0	0	0	0	0	0	0	0	0	0	0	0	0	0	0	0	0	0	0	0	0	0	0	0	0	0	0	0	0	0	0	0	0	0	0	0	0	0	0	0	0	0	0	0	0	0	0	0	0	0	0	0	0	0	0	0	0	0	0	0	0	0	0	0	0	0	0	0	0	0	0	0	0	0	0	0	0	0	0	0	0	0	0	0	0	0	0	0	0	0	0	0	0	0	0	0	0	0	0	0	0	0	0	0	0	0	0	0	0	0	0	0	0	0	0	0	0	0	0	0	0	0	0	0	0	0	0	0	0	0	0	0	0	0	0	0	0	0	0	0	0	0	0	0	0	0	0	0	0	0	0	0	0	0	0	0	0	0	0	0	0	0	0	0	0	0	0	0	0	0	0	0	0	0	0	0	0	0	0	0	0	0	0	0	0	0	0	0	0	0	0	0	0	0	0	0	0	0	0	0	0	0	0	0	0	0	0	0	0	0	0	0	0	0	0	0	0	0	0	0	0	0	0	0	0	0	0	0	0	0	0	0	0	0	0	0	0	0	0	0	0	0	0	0	0	0	0	0	0	0	0	0	0	0	0	0	0	0	0	0	0	0	0	0	0	0	0	0	0	0	0	0	0	0	0	0	0	0	0	0	0	0	0	0	0	0	0	0	0	0	0	0	0	0	0	0	0	0	0	0	0	0	0	0	0	0	0	0	0	0	0	0	0	0	0	0	0	0	0	0	0	0	0	0	0	0	0	0	0	0	0	0	0	0	0	0	0	0	0	0	0	0	0	0	0	0	0	0	0	0	0	0	0	0	0	0	0	0	0	0	0	0	0	0	0	0	0	0	0	0	0	0	0	0	0	0	0	0	0	0	0	0	0	0	0	0	0	0	0	0	0	0	0	0	0	0	0	0	0	0	0	0	0	0	0	0	0	0	0	0	0	0	0	0	0	0	0	0	0	0	0	0	0	0	0	0	0	0	0	0	0	0	0	0	0	0	0	0	0	0	0	0	0	0	0	0	0	0	0	0	0	0	0	0	0	0	0	0	0	0	0	0	0	0	0	0	0	0	0	0	0	0	0	0	0	0	0	0	0	0	0	0	0	0	0	0	0	0	0	0	0	0	0	0	0	0	0	0	0	0	0	0	0	0	0	0	0	0	0	0	0	0	0	0	0	0	0	0	0	0	0	0	0	0	0	0	0	0	0	0	0	0	0	0	0	0	0	0	0	0	0	0	0	0	0	0	0	0	0	0	0	0	0	0	0	0	0	0	0	0	0	0	0	0	0	0	0	0	0	0	0	0	0	0	0	0	0	0	0	0	0	0	0	0	0	0	0	0	0	0	0	0	0	0	0	0	0	0	0	0	0	0	0	0	0	0	0	0	0	0	0	0	0	0	0	0	0	0	0	0	0	0	0	0	0	0	0	0	0	0	0	0	0	0	0	0	0	0	0	0	0	0	0	0	0	0	0	0	0	0	0	0	0	0	0	0	0	0	0	0	0	0	0	0	0	0	0	0	0	0	0	0	0	0	0	0	0	0	0	0	0	0	0	0	0	0	0	0	0	0	0	0	0	0	0	0	0	0	0	0	0	0	0	0	0	0	0	0	0	0	0	0	0	0	0	0	0	0	0	0	0	0	0	0	0	0	0	0	0	0	0	0	0	0	0	0	0	0	0	0	0	0	0	0	0	0	0	0	0	3.85	3.97	-1.95	-1.37	1.71	1.55	0	-1.97	1.86	1.91	1.96	-0.370000000000001	0	2.08	-1.71	-1.61	-1.2	0	0.35	3.29	0	0	-2.79	0	3	-2.95	2.3	-0.85	0	-0.89	1.75	1.53	4.29	-2.32	-2.95	-2.42	-0.96	2.49	3.77	1.37	3.67	-0.889999999999999	-1.22	0.149999999999999	0	2.72	-3.21	-3.61	1.88	-0.11	-1.33	-0.27	1.07	3.86	4.38	1.65	0.27	2.27	6.44	-1.34	3.7	-1.21	0	0.799999999999999	6.91	0.86	0.94	0.869999999999999	-0.61	0.48	5.77	0.869999999999997	-0.18	0.369999999999999	-3.64	-2.94	0.609999999999999	0.699999999999999	0.260000000000001	-2.77	-3.14	0	-2.9	4.77	0.499999999999993	-1.91	3.91	1.28	-0.57	-0.21	-0.0399999999999991	4.24	-2.05	0	-0.96	0	-0.66	6.39	1.87	-2.5	3.43	2.02	0.460000000000001	-1.35	3.81	-1.18	-0.02	0	-0.32	0.58	-0.36	-0.38	0	-1.52	0.56	0.0100000000000005	-1.66	1.46	0.699999999999999	-2.09	4.79	1.31	-0.410000000000001	0.0400000000000009	5.4	-6.74	-1.86	-1.96	0.69	-2.65	-1.25	-3.18	-5.07	4.48	1.61	-1.47	-2.13	-0.78	3.23	-3.22	0	4.04	-2.67	0	-0.19	0.359999999999999	0.390000000000002	-1.44	-0.599999999999998	-0.68	-1.61	1.94	2.9	0.87	1.57	-4.66	0.559999999999998	-0.469999999999999	-4.52	2.59	0.41	0.87	-0.15	-1.83	-0.16	-2.46	1.39	1.98	0	0.630000000000003	0.0899999999999981	1.64	4.49	4.44	3.87	-2.05	-1.48	-1.92	-1.36	0.41	0.719999999999999	0.95	0.14	2.11	1.87	3.03	1.32	4.57	0.700000000000001	-2.84	-1.22	0.71	0	0	0.190000000000001	0.209999999999999	0.276666666666666	0.758333333333333	-0.82	0.622000000000001	1.84714285714286	2.33	1.77635683940025e-15	-1.30333333333333	0.694000000000001	0.932857142857141	2.17	-0.0350000000000001	0.352499999999999	1.35571428571429	-0.794444444444444	-0.675714285714285	-0.517999999999999	0.387142857142859	0.0399999999999991	1.77857142857143	-0.481666666666667	-0.0412499999999998	-1.34428571428571	-0.558333333333332	1.516	-1.16142857142857	-0.238333333333333	0.568571428571429	0.495000000000001	-0.832500000000001	0.716666666666667	-0.476666666666667	0.681764705882355	-0.409230769230771	-0.00666666666666593	-1.09666666666667	0.0749999999999993	0.609999999999999	1.78333333333333	1.29583333333333	0.417	0.298888888888889	-0.779285714285713	1.40307692307692	0.278333333333334	0.476666666666667	-1.19666666666667	0.142499999999998	0.290000000000001	-0.921250000000001	-0.475	0.53125	-0.0975000000000001	1.375	1.752	1.33555555555555	1.05555555555556	1.10866666666666	2.39166666666667	-0.687777777777779	1.15428571428571	0.0876923076923077	0.625714285714286	0.776250000000001	-0.100000000000001	1.534	-0.0749999999999993	0.508999999999999	-1.98083333333334	1.51818181818182	-0.067142857142855	0.248666666666669	1.03	-0.102500000000001	-1.055	-3.00444444444445	-0.0975000000000001	-0.228888888888889	-0.0912500000000005	-2.24428571428571	1.705	1.101	0.631249999999998	1.2325	1.80466666666666	0	1.78	-1.462	0.843333333333332	1.29272727272727	-0.382857142857144	1.359	1.419	0.4725	1.39	1.17823529411766	0.415333333333329	2.3925	0.456250000000001	-0.0824999999999996	2.45888888888889	2.04	1.439375	-0.247272727272726	-0.73	-1.72916666666667	-0.476666666666668	-0.220769230769232	-0.0250000000000004	-0.026470588235294	0.390000000000001	-0.611	-0.28375	0.280625000000001	-0.550000000000001	-0.515714285714285	-0.405714285714284	0.707500000000001	-0.0175000000000001	0.83230769230769	-0.407	0.499000000000001	-0.597142857142857	-0.166363636363638	4.10636363636364	0.160588235294121	-1.38466666666667	2.27	1.63090909090909	1.12	-2.71941176470589	0.15909090909091	0.692222222222224	1.55727272727272	-0.236666666666668	-1.09636363636364	-0.0510000000000019	-1.57	-0.147	0.109999999999999	-0.632857142857143	0.845714285714285	-0.142222222222223	-0.405555555555555	-0.245454545454546	-1.36642857142857	0.0310000000000006	-1.89555555555556	-0.567142857142857	-0.91	0.00750000000000028	0.00624999999999964	-0.113636363636363	0.656666666666668	0.723333333333333	-0.274615384615384	-0.477500000000001	0.186999999999999	-0.0590000000000011	-0.0940000000000012	-0.760000000000002	1.17	-0.623333333333333	-0.158666666666669	0.0274999999999999	-0.356999999999998	0.497692307692308	1.07	-1.46	-0.115454545454547	0	-0.506666666666666	0.580909090909092	0.629090909090909	2.09090909090909	0.04	-0.0846666666666667	-0.123333333333333	-0.0523076923076919	0.828571428571427	0	1.12266666666667	-0.0549999999999997	0.888888888888889	-0.873529411764705	-0.262222222222221	0.909999999999998	1.36375	-0.114000000000001	0.0742105263157882	-0.265000000000001	1.39272727272727	-0.0311111111111106	0.541818181818179	0.209375000000001	0.443333333333333	2.19	0	1.95	1.95	-0.92	-1.99	0	2.57	-0.220000000000001	0	-3.85	-2.57	-0.58	0	-1.1	0.84	1.39	-2.71	0	-1.56	4.58	-0.24	0	0	-4.58	2.34	3.57	-0.51	-1.79	-1.06	0.280000000000001	0.77	4.57	0.0499999999999998	1.99	-1.02	-1.96	-1.17	-0.8	-4.21	1.98	1.61	4.48	-3.91	0	1.8	-3.96	-1.49	-0.0699999999999985	-1.29	-0.71	-0.34	1.57	-3.86	-3.81	-0.69	-2.49	0	-1.5	-1.65	-3.7	-1.93	0	2.01	1.74	-2.79	3.08	-0.970000000000001	2.4	-1.86	2.32	0.81	-0.27	0.26	4.9	2.96	0.25	-0.619999999999999	-2.5	1.11	2.56	1.52	-1.24	0	-5.93	-1.91	-4.38	6.91	-4.38	0.209999999999999	-0.619999999999998	-5.91	-1.33	-0.619999999999999	-4.73	0	3.44	1.2	-0.310000000000002	2.5	-4.24	-4.3	-2.3	0.0799999999999983	-4.38	-3.97	-1.28	1.46	-1.28	-0.58	0.78	0.38	-0.24	-1.25	2.15	2.06	0.0400000000000009	-1.27	0.48	0.83	4.56	1.36	0.0400000000000009	-4.34	-5.4	6.74	0.4	2.37	-3.01	-0.51	3.48	-4.84	4.06	-0.629999999999999	0.24	1.53	1.61	2.49	-1.66	-2.68	0.109999999999999	-0.370000000000001	-2.87	-1.54	0.86	1.63	0.52	1.25	0.24	1.36	-2.93	2.33	3.64	-0.110000000000001	-1.44	-2.32	1.13	-0.0699999999999985	-1.8	1.91	0	-0.26	-1.03	0.379999999999999	1.48	-1.21	-1.07	-3.19	3.11	2.67	0	-2.67	1.2	0.93	-1.88	-1.22	-1.43	1.92	-1.09	0	0.719999999999999	-1.21	0.82	-0.429999999999998	0.99	-1.1	-1.44	0.249999999999999	0.700000000000001	-4.58	-0.83	-0.71	0	0	0.629999999999999	-0.95	-0.276666666666667	-0.758333333333333	0.819999999999999	-0.622	-1.84714285714286	-2.33	-1.77635683940025e-15	1.30333333333333	-0.694000000000001	-0.932857142857143	-2.17	0.0350000000000001	-0.352499999999999	-1.35571428571428	0.794444444444446	0.675714285714283	0.518000000000001	-0.387142857142855	-0.0399999999999991	-1.77857142857143	0.481666666666666	0.0412499999999998	1.34428571428571	0.558333333333334	-1.516	1.16142857142857	0.238333333333333	-0.568571428571429	-0.494999999999999	0.8325	-0.716666666666667	0.476666666666667	-0.681764705882351	0.409230769230771	0.00666666666666593	1.09666666666667	-0.0750000000000028	-0.609999999999999	-1.78333333333333	-1.29583333333333	-0.417000000000002	-0.298888888888889	0.779285714285713	-1.40307692307692	-0.278333333333336	-0.476666666666667	1.19666666666667	-0.1425	-0.289999999999999	0.921250000000001	0.475	-0.531250000000002	0.0975000000000001	-1.375	-1.752	-1.33555555555555	-1.05555555555556	-1.10866666666667	-2.39166666666667	0.687777777777779	-1.15428571428571	-0.0876923076923077	-0.625714285714286	-0.776249999999999	0.100000000000001	-1.534	0.0749999999999993	-0.509	1.98083333333333	-1.51818181818182	0.0671428571428621	-0.248666666666665	-1.03	0.102500000000001	1.055	3.00444444444445	0.0975000000000001	0.228888888888889	0.0912499999999987	2.24428571428571	-1.705	-1.101	-0.63125	-1.2325	-1.80466666666667	0	-1.78	1.462	-0.843333333333334	-1.29272727272727	0.382857142857144	-1.359	-1.419	-0.4725	-1.39	-1.17823529411764	-0.415333333333329	-2.3925	-0.456249999999997	0.0825000000000031	-2.45888888888889	-2.04	-1.439375	0.24727272727273	0.73	1.72916666666667	0.476666666666667	0.22076923076923	0.0250000000000004	0.026470588235294	-0.39	0.611000000000001	0.28375	-0.280625000000001	0.55	0.515714285714285	0.405714285714285	-0.7075	0.0175000000000001	-0.832307692307694	0.407	-0.499	0.597142857142858	0.166363636363638	-4.10636363636364	-0.160588235294114	1.38466666666667	-2.27	-1.63090909090909	-1.12	2.71941176470588	-0.159090909090908	-0.69222222222222	-1.55727272727273	0.236666666666668	1.09636363636363	0.0510000000000019	1.57	0.146999999999998	-0.109999999999999	0.632857142857143	-0.845714285714285	0.142222222222221	0.405555555555555	0.245454545454546	1.36642857142857	-0.0310000000000006	1.89555555555556	0.567142857142857	0.91	-0.00749999999999851	-0.00624999999999964	0.113636363636363	-0.656666666666666	-0.723333333333333	0.274615384615384	0.477500000000001	-0.186999999999999	0.0590000000000011	0.0940000000000012	0.76	-1.17	0.623333333333333	0.158666666666665	-0.0274999999999999	0.356999999999999	-0.497692307692304	-1.07	1.46	0.115454545454547	0	0.506666666666668	-0.580909090909088	-0.629090909090909	-2.09090909090909	-0.04	0.0846666666666667	0.123333333333333	0.0523076923076928	-0.828571428571429	0	-1.12266666666667	0.0550000000000006	-0.888888888888889	0.873529411764705	0.262222222222224	-0.91	-1.36375	0.114000000000001	-0.0742105263157882	0.264999999999999	-1.39272727272727	0.0311111111111106	-0.541818181818181	-0.209375000000001	-0.443333333333333	2.35	3.97	-1.95	1.3	1.71	-0.58	0	-1.97	1.86	0.0300000000000002	-1.07	-2.57	0	2.08	-1.1	-1.61	-1.2	-2.71	0.35	0	4.58	-0.24	-2.79	0	-4.58	-2.95	3.57	-0.85	0	-1.06	0.880000000000001	0.77	4.29	-0.239999999999999	1.99	-1.02	-0.96	1.26	3.77	-2.26	2.96	1.61	4.48	-1.69	0	2.72	-3.96	-2.53	1.88	-0.11	-1.33	-0.27	1.07	-3.8	0	0.83	0.27	0.480000000000004	6.44	-1.65	-3.7	-1.93	0	1.02	3.28	0.86	0.94	0.869999999999999	2.4	0.48	2.32	0.81	-0.18	0.26	-2.72	2.96	0.609999999999999	-0.619999999999999	-2.5	-2.77	0	0	-2.84	4.77	-2.24	-1.91	-3.13	4.84	-4.38	-0.21	-0.0399999999999991	0.329999999999998	-1.43	0	-4.73	0	0.380000000000003	5.27	1.87	-2.5	2.25	-2.28	-0.769999999999998	0.0799999999999983	-4.38	-1.18	-0.02	0	-1.21	0.58	0.78	-0.38	-0.24	-1.25	2.15	2.06	0.0400000000000009	-1.27	0.48	0	4.56	1.36	-0.32	-1.76	-1.79	6.74	0.4	1.54	-2.06	-2.3	-0.849999999999999	-4.84	-2.58	3.65	0.24	1.53	-2.13	-0.78	1.64	-3.22	0	2.32	-2.67	0	-0.19	1.63	0.52	0.47	-0.599999999999998	1.36	-1.61	2.02	2.9	-0.110000000000001	-1.44	-4.66	1.13	-0.469999999999999	-3.31	2.59	0.41	0.25	-1.03	-1.56	1.48	-1.21	0.870000000000001	1.98	2.97	2.02	0	-1.67	1.2	0.93	1.02	-1.41	-1.48	1.62	-1.09	0.41	0.719999999999999	0.95	0.14	2.11	0.99	1.42	1.32	3.21	0.700000000000001	-4.58	-0.83	0.71	0	0	0.629999999999999	-0.95	0	0	0	0	0	0	0	0	0	0	0	0	0	0	0	0	0	0	0	1.77635683940025e-15	0	0	0	0	0	-1.77635683940025e-15	0	0	0	0	0	1.77635683940025e-15	0	0	0	0	0	0	0	0	0	0	-3.5527136788005e-15	0	0	1.77635683940025e-15	3.5527136788005e-15	0	1.77635683940025e-15	0	0	-8.88178419700125e-16	0	-8.88178419700125e-16	0	0	0	-7.105427357601e-15	0	0	0	-1.77635683940025e-15	-1.77635683940025e-15	0	0	0	0	0	0	0	0	0	0	0	0	0	0	0	0	0	0	0	-1.77635683940025e-15	0	0	0	1.77635683940025e-15	0	0	0	0	0	0	0	0	0	0	0	0	0	0	0	-3.5527136788005e-15	0	0	0	0	0	0	0	0	0	0	0	0	0	0	0	-1.77635683940025e-15	0	0	8.88178419700125e-16	0	-3.5527136788005e-15	0	0	0	0	0	0	0	0	0	0	0	0	0	0	0	0	0	0	0	0	0	0	0	0	0	0	0	0	0	0	0	0	-1.77635683940025e-15	1.77635683940025e-15	0	0	0	0	0	0	0	0	0	0	0	0	0	0	0	0	0	0	0	0	0	0	0	0	0	0	0	0	0	0	0	0	0	0	0	0	0	0
chrVIII_134240_A_T_+	tQ(UUG)H_chrVIII_134240_A_T_72_2	NA	0.22430236114998	UpStream	TRUE	TRUE	FALSE	FALSE	FALSE	FALSE	TRUE	NA	-0.497783146697	1	73	1	0	-1	1	0	0	0	0	0.335526315789474	1	NA	NA	NA	NA	NA	NA	NA	81	4.35	0.551181	0.245	NA	0	0	0	0	0	0	0	0	0	0	0	0	0	0	0	0	0	0	0	0	0	0	0	0	0	0	0	0	0	0	0	0	0	0	0	0	0	0	0	0	0	0	0	0	0	0	0	0	0	0	0	0	0	0	0	0	0	0	0	0	0	0	0	0	0	0	0	0	0	0	0	0	0	0	0	0	0	0	0	0	0	0	0	0	0	0	0	0	0	0	0	0	0	0	0	0	0	0	0	0	0	0	0	0	0	0	0	0	0	0	0	0	0	0	0	0	0	0	0	0	0	0	0	0	0	0	0	0	0	0	0	0	0	0	0	0	0	0	0	0	0	0	0	0	0	0	0	0	0	0	0	0	0	0	0	0	0	0	0	0	0	0	0	0	0	0	0	0	0	0	0	0	0	0	0	0	0	0	0	0	0	0	0	0	0	0	0	0	0	0	0	0	0	0	0	0	0	0	0	0	0	0	0	0	0	0	0	0	0	0	0	0	0	0	0	0	0	0	0	0	0	0	0	0	0	0	0	0	0	0	0	0	0	0	0	0	0	0	0	0	0	0	0	0	0	0	0	0	0	0	0	0	0	0	0	0	0	0	0	0	0	0	0	0	0	0	0	0	0	0	0	0	0	0	0	0	0	0	0	0	0	0	0	0	0	0	0	0	0	0	0	0	0	0	0	0	0	0	0	0	0	0	0	0	0	0	0	0	0	0	0	0	0	0	0	0	0	0	0	0	0	0	0	0	0	0	0	0	0	0	0	0	0	0	0	0	0	0	0	0	0	0	0	0	0	0	0	0	0	0	0	0	0	0	0	0	0	0	0	0	0	0	0	0	0	0	0	0	0	0	0	0	0	0	0	0	0	0	0	0	0	0	0	0	0	0	0	0	0	0	0	0	0	0	0	0	0	0	0	0	0	0	0	0	0	0	0	0	0	0	0	0	0	0	0	0	0	0	0	0	0	0	0	0	0	0	0	0	0	0	0	0	0	0	0	0	0	0	0	0	0	0	0	0	0	0	0	0	0	0	0	0	0	0	0	0	0	0	0	0	0	0	0	0	0	0	0	0	0	0	0	0	0	0	0	0	0	0	0	0	0	0	0	0	0	0	0	0	0	0	0	0	0	0	0	0	0	0	0	0	0	0	0	0	0	0	0	0	0	0	0	0	0	0	0	0	0	0	0	0	0	0	0	0	0	0	0	0	0	0	0	0	0	0	0	0	0	0	0	0	0	0	0	0	0	0	0	0	0	0	0	0	0	0	0	0	0	0	0	0	0	0	0	0	0	0	0	0	0	0	0	0	0	0	0	0	0	0	0	0	0	0	0	0	0	0	0	0	0	0	0	0	0	0	0	0	0	0	0	0	0	0	0	0	0	0	0	0	0	0	0	0	0	0	0	0	0	0	0	0	0	0	0	0	0	0	0	0	0	0	0	0	0	0	0	0	0	0	0	0	0	0	0	0	0	0	0	0	0	0	0	0	0	0	0	0	0	0	0	0	0	0	0	0	0	0	0	0	0	0	0	0	0	0	0	0	0	0	0	0	0	0	0	0	0	0	0	0	0	0	0	0	0	0	0	0	0	0	0	0	0	0	0	0	0	0	0	0	0	0	0	0	0	0	0	0	0	0	0	0	0	0	0	0	0	0	0	0	0	0	0	0	0	0	0	0	0	0	0	0	0	0	0	0	0	0	0	0	0	0	0	0	0	0	0	0	0	0	0	0	0	0	0	0	0	0	0	0	0	0	0	0	0	0	0	0	0	0	0	0	0	0	0	0	0	0	0	0	0	0	0	0	0	0	0	0	0	0	0	0	0	0	0	0	0	0	0	0	0	0	0	0	0	0	0	0	0	0	0	0	0	0	0	0	0	0	0	0	0	0	0	0	0	0	0	0	0	0	0	0	0	0	0	0	0	0	0	0	0	0	0	0	0	0	0	0	0	0	0	0	0	0	0	0	0	0	0	0	0	0	0	0	0	0	0	0	0	0	0	0	0	0	0	0	0	0	0	0	0	0	0	0	0	0	0	0	0	0	0	0	0	0	0	0	0	0	0	0	0	0	0	0	0	0	0	0	0	0	0	0	0	0	0	0	0	0	0	0	0	0	0	0	0	0	0	0	0	0	0	0	0	0	0	0	0	0	0	0	0	0	0	0	0	0	0	0	0	0	0	0	0	0	0	0	0	0	0	0	0	0	0	0	0	0	0	0	0	0	0	0	0	0	0	0	0	0	0	0	0	0	0	0	0	0	0	0	0	0	0	0	0	0	0	0	0	0	0	0	0	0	0	0	0	0	0	0	0	0	0	0	0	0	0	0	0	0	0	0	0	0	0	0	0	0	0	0	0	0	0	0	0	0	0	0	0	0	0	0	0	0	0	0	0	0	0	0	0	0	0	0	0	0	0	0	0	0	0	0	0	0	0	0	0	0	0	0	0	0	0	0	0	0	0	0	0	0	0	0	0	0	0	0	0	0	0	0	0	0	0	0	0	0	0	0	0	0	0	0	0	0	0	0	0	0	0	0	0	0	0	0	0	0	0	0	0	0	0	0	0	0	0	0	0	0	0	0	0	0	0	0	0	0	0	0	0	0	0	0	0	0	0	0	0	0	0	0	0	0	0	0	0	0	0	0	0	0	0	0	0	0	0	0	0	0	0	0	0	0	0	0	0	0	0	0	0	0	0	0	0	0	0	0	0	0	0	0	0	0	0	0	0	0	0	0	0	0	0	0	0	0	0	0	0	0	0	0	0	0	0	0	0	0	0	0	0	0	0	0	0	0	0	0	0	0	0	0	0	0	0	0	0	0	0	0	0	0	0	0	0	0	0	0	0	0	0	0	0	0	0	0	0	0	0	0	0	0	0	0	0	0	0	0	0	0	0	0	0	0	0	0	0	0	0	0	0	0	0	0	0	0	0	0	0	0	0	0	0	0	0	0	0	0	0	0	0	0	0	0	0	0	0	0	0	0	0	0	0	0	0	0	0	0	0	0	0	0	0	0	0	0	0	0	0	0	0	0	0	0	0	0	0	0	0	0	0	0	0	0	0	0	0	0	0	0	0	0	0	0	0	0	0	0	0	0	0	0	0	0	0	0	0	0	0	0	0	0	0	0	0	0	0	0	0	0	0	0	0	0	0	0	0	0	0	0	0	0	0	0	0	0	0	0	0	0	0	0	0	0	0	0	0	0	0	0	0	0	0	0	0	0	0	0	0	0	0	0	0	0	0	0	0	0	0	0	0	0	0	0	0	0	0	0	0	0	0	0	0	0	0	0	0	0	0	0	0	0	0	0	0	0	0	0	0	0	0	0	0	0	0	0	0	0	0	0	0	0	0	0	0	0	0	0	0	0	0	0	0	0	0	0	0	0	0	0	0	0	0	0	0	0	0	0	0	0	0	0	0	0	0	0	0	0	0	0	0	0	0	0	0	0	0	0	0	0	0	0	0	0	0	0	0	0	0	0	0	0	0	0	0	0	0	0	0	0	0	0	0	0	0	0	0	0	0	0	0	0	0	0	0	0	0	0	0	0	0	0	0	0	0	0	0	0	0	0	0	0	0	0	0	0	0	0	0	0	0	0	0	0	0	0	0	0	0	0	0	0	0	0	0	0	0	0	0	0	0	0	0	0	0	0	0	0	0	0	0	0	0	0	0	0	0	0	0	0	0	0	0	0	0	0	0	0	0	0	0	0	0	0	0	0	0	0	0	0	0	0	0	0	0	0	0	0	0	0	0	0	0	0	0	0	0	0	0	0	0	0	0	0	0	0	0	0	0	0	0	0	0	0	0	0	0	0	0	0	0	0	0	0	0	0	0	0	0	0	0	0	0	0	0	0	0	0	0	0	0	0	0	0	0	0	0	0	0	0	0	0	0	0	0	0	0	0	0	0	0	0	0	0	0	0	0	0	0	0	0	0	0	0	0	0	0	0	0	0	0	0	0	0	0	0	0	0	0	0	0	0	0	0	0	0	0	0	0	0	-0.73	-3.6	0	-1.18	-1.71	-0.450000000000001	0	1.1	-1.86	-1.39	-0.17	-2.57	-0.35	0.420000000000002	-1.1	-0.880000000000001	0	0	0	-3.29	-4.58	-3.79	2.79	0	0	1.01	-1.1	0.42	0.19	-1.43	0	1.56	-2.47	0.500000000000001	-3.4	-1.43	0.96	-4.58	-4.31	-3.41	-1.21	0.700000000000001	-0.119999999999999	-1.95	3.01	-1.72	0	-2.49	-0.23	0.11	-0.71	0.27	-2.14	-1.21	0.0100000000000016	-0.28	-0.25	1.09	0	1.68	0	1.4	0	-1.09	-3.27	-0.859999999999999	4.14	-1.3	1.33	-3.17	2.32	-0.540000000000001	-1.23	-2.08	3.04	0.56	2.08	-1.3	-1.9	0	1.73	-2.16	-1.24	-4.77	-5.85	3.53	-3.71	0	-4.38	-0.270000000000001	2.95	0	-1.33	-0.62	-4.08	0	-3.95	-3.32	0.590000000000002	2.5	-6.88	-5.14	-6.91	-1.41	-4.38	6.8	1.13	1.28	1.4	0.550000000000001	-3.22	0.38	-0.24	0.620000000000003	1.54	0.04	1.35	-1.27	-0.609999999999999	-1.63	-2.11	1.07	-0.539999999999999	3.19	-5.4	0	-0.600000000000001	-6.88	-2.89	-0.41	2.27	-1.28	-4.3	-5.97	5.41999999999999	2.97	2.99	2.54	4.94	-1.95	3.25	-4.23	1.92	-0.35	-1.4	1.63	-0.650000000000002	2.9	0	0	-0.25	-4.47	-0.34	-0.109999999999999	-1.21	2.71	-0.760000000000001	2.05	-3.53	4.29	-1.43	-0.87	1.41	1.3	-0.0599999999999987	-0.59	0.16	-3.8	4.58	-3.71	0	-3.16	1.39	1.1	-0.460000000000001	-0.93	0.64	-1.96	-0.71	-0.129999999999999	-4.39	-0.959999999999999	0.46	-3.16	2.93	-3.03	-1.93	-4.57	-0.700000000000001	-3.83	-1.18	-4.42	0	-4.57	-4.58	0.46	-0.276666666666666	-0.758333333333333	0.82	-0.621999999999999	-1.84714285714286	-2.33	0	1.30333333333333	-0.694000000000001	-0.932857142857143	-2.17	0.0350000000000001	-0.352499999999999	-1.35571428571429	0.794444444444444	0.675714285714285	0.517999999999999	-0.387142857142855	-0.0399999999999991	-1.77857142857143	0.481666666666666	0.0412499999999998	1.34428571428571	0.558333333333334	-1.516	1.16142857142857	0.238333333333333	-0.568571428571429	-0.495000000000001	0.832500000000001	-0.716666666666665	0.476666666666667	-0.681764705882355	0.409230769230771	0.00666666666666771	1.09666666666667	-0.0749999999999993	-0.609999999999999	-1.78333333333333	-1.29583333333333	-0.417	-0.298888888888889	0.779285714285713	-1.40307692307692	-0.278333333333332	-0.476666666666667	1.19666666666667	-0.1425	-0.289999999999999	0.921250000000001	0.475	-0.531249999999999	0.0975000000000001	-1.375	-1.752	-1.33555555555556	-1.05555555555556	-1.10866666666666	-2.39166666666667	0.687777777777779	-1.15428571428572	-0.0876923076923077	-0.625714285714288	-0.776250000000001	0.0999999999999996	-1.534	0.0749999999999993	-0.509	1.98083333333333	-1.51818181818182	0.067142857142855	-0.248666666666669	-1.03	0.102499999999999	1.055	3.00444444444445	0.0975000000000001	0.228888888888889	0.0912500000000005	2.24428571428571	-1.705	-1.101	-0.631249999999998	-1.2325	-1.80466666666666	0	-1.78	1.462	-0.843333333333332	-1.29272727272727	0.382857142857143	-1.359	-1.419	-0.4725	-1.39	-1.17823529411764	-0.415333333333329	-2.3925	-0.456249999999997	0.0824999999999996	-2.45888888888889	-2.04	-1.439375	0.24727272727273	0.729999999999999	1.72916666666667	0.476666666666667	0.22076923076923	0.0249999999999995	0.0264705882352949	-0.389999999999999	0.611	0.28375	-0.280625000000001	0.55	0.515714285714285	0.405714285714286	-0.707500000000001	0.0175000000000001	-0.832307692307694	0.407	-0.499000000000001	0.597142857142858	0.166363636363638	-4.10636363636364	-0.160588235294121	1.38466666666666	-2.27	-1.63090909090909	-1.12	2.71941176470588	-0.15909090909091	-0.692222222222224	-1.55727272727272	0.236666666666668	1.09636363636364	0.0509999999999984	1.57	0.147	-0.110000000000001	0.632857142857143	-0.845714285714287	0.142222222222223	0.405555555555557	0.245454545454546	1.36642857142857	-0.0310000000000006	1.89555555555556	0.567142857142855	0.91	-0.00750000000000028	-0.00624999999999964	0.113636363636363	-0.656666666666668	-0.723333333333333	0.274615384615384	0.477499999999999	-0.187000000000001	0.0590000000000011	0.0939999999999994	0.76	-1.17	0.623333333333333	0.158666666666669	-0.0274999999999999	0.356999999999999	-0.497692307692308	-1.07	1.46	0.115454545454545	0	0.506666666666668	-0.580909090909092	-0.629090909090909	-2.09090909090909	-0.04	0.0846666666666664	0.123333333333335	0.0523076923076919	-0.828571428571427	0	-1.12266666666667	0.0550000000000006	-0.888888888888888	0.873529411764705	0.262222222222222	-0.909999999999997	-1.36375	0.114000000000001	-0.0742105263157882	0.264999999999999	-1.39272727272727	0.0311111111111089	-0.541818181818183	-0.209374999999998	-0.443333333333333	-2.39	0.369999999999999	-4.52	1.61	4.58	4.58	4.57	-1.1	0	1.39	3.01	-0.1	0.69	-1.75	-0.91	-1.61	-1.39	0	0	0	-1.84	-2.56	-0.58	1.06	0	-0.699999999999999	-1.62	-1.11	-0.66	-4.58	-0.280000000000001	-1.56	-3.69	2.7	-1.99	-2.42	4.01	-2.22	2.16	-4.11	1.01	0.899999999999999	0	0.699999999999999	-2.09	0.979999999999998	-4.58	2.87	3.7	-3.81	-1.33	-0.69	0.0500000000000007	1.02	4.38	-0.01	0.27	0.419999999999998	4.46	-4.66	0.57	0.48	4.38	-2.01	-1.54	2.06	-1.99	0.4	-2.98	0.75	-6.91	-0.569999999999999	-1.92	-2.73	-0.85	-1.84	0.609999999999999	-0.870000000000001	-2.02	-6.55	-0.920000000000001	1.94	-4.21	0	2.40999999999999	3.53	8.88178419700125e-16	-4.46	0	4.19	-0.609999999999999	4.31000000000001	-2.09	2.58	-2.06	6.20999999999999	0.73	-0.0100000000000002	1.23	-2.84	0.47	-1.45	-0.640000000000001	-2.39	-4.38	-3.97	0.48	1.53	1.34	0.0900000000000016	-2.58	-2.8	-2.63	0.340000000000002	0.43	-3.43	-1.03	1.74	-0.48	-0.0899999999999981	-2.51	2.72	-2.73	3.48	1.57	-0.260000000000005	-0.260000000000002	0.0299999999999994	0.689999999999998	-6.91	-1.19	-3.08	-6.82	-1.19	2.04	1.51	-2.13	0.280000000000001	1.31	-4.1	0	-1.7	1.72	1.31	-3.01	2.16	0.479999999999999	-1.44	-0.6	-0.68	1.74	-3.67	0	0.11	2.46	-0.75	-4.58	-0.250000000000002	-4.66	4.06	-2.17	1.46	1.03	-1.83	0.58	1.1	-1.15	0.33	2.17	-3.71	0	-4.58	-1.56	-1.03	0.46	-0.45	0.27	-1.92	-0.58	2.7	-4.39	-1.79	2.11	-4.12	-0.640000000000001	-2.35	3.16	3.89	-0.549999999999999	-1.84	0.699999999999999	0.13	0	3.76	3.38	-1.15	0.276666666666667	0.758333333333333	-0.82	0.622	1.84714285714286	2.33	0	-1.30333333333333	0.694000000000001	0.932857142857141	2.17	-0.0350000000000001	0.352499999999999	1.35571428571428	-0.794444444444444	-0.675714285714285	-0.517999999999999	0.387142857142859	0.0399999999999991	1.77857142857143	-0.481666666666666	-0.0412500000000016	-1.34428571428571	-0.558333333333334	1.516	-1.16142857142857	-0.238333333333333	0.568571428571429	0.495000000000001	-0.8325	0.716666666666667	-0.476666666666667	0.681764705882355	-0.409230769230769	-0.00666666666666771	-1.09666666666666	0.0749999999999993	0.610000000000001	1.78333333333333	1.29583333333333	0.417	0.298888888888889	-0.779285714285717	1.40307692307692	0.278333333333332	0.476666666666665	-1.19666666666667	0.1425	0.290000000000001	-0.921250000000001	-0.475	0.53125	-0.0975000000000001	1.375	1.752	1.33555555555556	1.05555555555556	1.10866666666667	2.39166666666667	-0.687777777777775	1.15428571428571	0.0876923076923095	0.625714285714286	0.77625	-0.0999999999999996	1.534	-0.0750000000000011	0.508999999999999	-1.98083333333334	1.51818181818182	-0.0671428571428621	0.248666666666669	1.03	-0.102499999999999	-1.055	-3.00444444444445	-0.0975000000000001	-0.228888888888889	-0.0912500000000005	-2.24428571428572	1.705	1.101	0.63125	1.2325	1.80466666666667	0	1.78	-1.462	0.843333333333332	1.29272727272727	-0.382857142857144	1.359	1.419	0.472499999999998	1.39	1.17823529411764	0.415333333333336	2.3925	0.456250000000001	-0.0824999999999996	2.45888888888889	2.04	1.439375	-0.247272727272726	-0.73	-1.72916666666667	-0.476666666666667	-0.220769230769232	-0.0250000000000004	-0.0264705882352931	0.39	-0.611000000000001	-0.28375	0.280625000000001	-0.55	-0.515714285714285	-0.405714285714286	0.7075	-0.0175000000000001	0.832307692307694	-0.407	0.499000000000001	-0.597142857142858	-0.166363636363634	4.10636363636364	0.160588235294121	-1.38466666666667	2.27	1.63090909090909	1.12	-2.71941176470588	0.15909090909091	0.69222222222222	1.55727272727273	-0.236666666666665	-1.09636363636363	-0.0510000000000019	-1.57	-0.147	0.109999999999999	-0.632857142857143	0.845714285714287	-0.142222222222223	-0.405555555555557	-0.245454545454544	-1.36642857142857	0.0310000000000006	-1.89555555555556	-0.567142857142857	-0.909999999999998	0.00749999999999851	0.00624999999999964	-0.113636363636363	0.656666666666667	0.723333333333333	-0.274615384615384	-0.477500000000001	0.186999999999999	-0.0590000000000011	-0.0939999999999994	-0.76	1.17	-0.623333333333333	-0.158666666666665	0.0274999999999999	-0.357000000000003	0.497692307692308	1.07	-1.46	-0.115454545454545	0	-0.506666666666666	0.58090909090909	0.629090909090909	2.09090909090909	0.04	-0.0846666666666669	-0.123333333333333	-0.0523076923076928	0.828571428571429	0	1.12266666666667	-0.0550000000000006	0.888888888888889	-0.873529411764705	-0.262222222222224	0.91	1.36375	-0.113999999999997	0.0742105263157882	-0.265000000000001	1.39272727272727	-0.0311111111111124	0.541818181818181	0.209375000000001	0.443333333333333	-2.39	-3.6	-4.52	1.61	4.58	4.58	0	-0.500000000000002	-1.86	0.81	3.01	-2.57	0.69	-1.75	-1.1	-1.61	0	0	0	0	-1.84	-2.56	2.79	1.06	0	1.01	-1.62	-0.12	-0.66	-1.43	-0.280000000000001	1.56	-3.69	2.7	-1.99	-1.43	0.96	-2.5	2.16	-3.57	1.01	0.700000000000001	-0.119999999999999	0.699999999999999	1.12	0.979999999999998	0	-0.0899999999999994	1.55	0.11	-0.71	-0.69	-2.14	1.02	4.38	-0.01	0.27	1.09	4.46	1.68	0	1.07	4.38	-2.01	-3.27	2.06	4.14	0.4	1.33	0.75	-3.09	-0.569999999999999	-1.92	-2.08	3.04	0.56	1.74	-0.870000000000001	-1.9	0	-0.920000000000001	1.94	-2.45	-4	-3.05	3.53	8.88178419700125e-16	0	-1.64	4.19	8.88178419700125e-16	0	-2.09	2.58	-2.06	6.20999999999999	0.73	-0.0100000000000002	1.23	1.84	0.47	-1.45	-3.63	-1.41	-4.38	2.03	0.77	1.53	1.4	0.0900000000000016	-2.58	0.38	-2.41	0.340000000000002	1.54	0.04	1.35	0.289999999999999	-0.48	-0.0899999999999981	-2.11	2.72	-0.539999999999999	3.19	1.57	0	-0.600000000000001	0.0299999999999994	0.689999999999998	-6.91	2.27	-1.49	-6.82	-5.71	3.91999999999999	2.97	-0.0600000000000023	2.54	4.94	-3.8	3.25	-1.7	1.72	-0.35	-3.01	1.63	-0.100000000000001	2.9	-0.6	0	1.17	-4.03	-0.34	0.11	2.46	2.71	-2.62	-0.250000000000002	-4.66	4.29	-2.17	-0.87	1.03	1.3	0.58	0.35	-1.15	-1.08	4.58	-3.71	0	-3.16	-1.56	-1.03	0.46	-0.93	0.27	-1.92	-0.58	2.65	-4.39	-1.79	1.02	-4.12	2.93	-3.03	3.16	3.89	-0.700000000000001	-3.83	0.259999999999999	0.13	0	-0.05	0.699999999999999	0.35	0	0	0	0	0	1.77635683940025e-15	0	0	0	0	0	0	0	0	0	-1.77635683940025e-15	0	0	0	0	-1.77635683940025e-15	-1.77635683940025e-15	0	0	0	1.77635683940025e-15	0	0	1.77635683940025e-15	0	0	0	0	0	0	0	0	0	0	0	0	0	0	0	0	0	0	0	0	0	0	0	0	0	0	0	0	0	0	0	0	1.77635683940025e-15	0	0	0	0	0	0	0	0	0	-3.5527136788005e-15	0	0	0	0	0	0	0	0	0	0	0	0	7.105427357601e-15	0	0	0	0	0	0	0	0	0	0	0	0	1.77635683940025e-15	0	0	0	0	0	0	0	0	0	0	0	0	-1.77635683940025e-15	0	0	0	0	-8.88178419700125e-16	0	0	0	0	0	0	0	0	3.5527136788005e-15	0	0	0	0	0	0	0	-3.5527136788005e-15	0	0	0	0	0	0	0	0	-1.77635683940025e-15	0	0	0	0	0	8.88178419700125e-16	0	0	0	0	0	0	1.77635683940025e-15	0	0	0	0	1.77635683940025e-15	0	-1.77635683940025e-15	0	0	0	0	0	0	1.77635683940025e-15	0	-3.5527136788005e-15	0	0	0	0	8.88178419700125e-16	-2.22044604925031e-16	0	0	0	0	0	0	0	0	0	0	0	0	0	0	0	0	0	0	0
```
