## Supplementary material for "Massively parallel identification of causal variants underlying gene expression differences in a yeast cross": File S1 (gzipped): variantFeatures.txt (part 47 of 106)

```
chrVIII_138502_T_G_+	YHR017W_chrVIII_138502_T_G_72_2	FALSE	0.00662511464954328	UpStream	TRUE	TRUE	FALSE	FALSE	FALSE	FALSE	TRUE	TRUE	-0.88715772572957	1	73	1	0	0	-1	1	0	0	0	0.368421052631579	1.01818181818182	5.35891836581556	0.147134142	0.112186	3	830	166	49	192	5.68	0	0.287	0.713	0	0	0	0	0	0	0	0	0	0	0	0	0	0	0	0	0	0	0	0	0	0	0	0	0	0	0	0	0	0	0	0	0	0	0	0	0	0	0	0	0	0	0	0	0	0	0	0	0	0	0	0	0	0	0	0	0	0	0	0	0	0	0	0	0	0	0	0	0	0	0	0	0	0	0	0	0	0	0	0	0	0	0	0	0	0	0	0	0	0	0	0	0	0	0	0	0	0	0	0	0	0	0	0	0	0	0	0	0	0	0	0	0	0	0	0	0	0	0	0	0	0	0	0	0	0	0	0	0	0	0	0	0	0	0	0	0	0	0	0	0	0	0	0	0	0	0	0	0	0	0	0	0	0	0	0	0	0	0	0	0	0	0	0	0	0	0	0	0	0	0	0	0	0	0	0	0	0	0	0	0	0	-0.95	0	0	0	0	0	0	0	0	0	0	0	0	0	0	0	0	0	0	0	0	0	0	0	0	0	0	0	0	0	0	0	0	0	0	0	0	0	0	0	0	0	0	0	0	0	0	0	0	0	0	0	0	0	0	0	0	0	0	0	0	0	0	0	0	0	0	0	0	0	0	0	0	0	0	0	0	0	0	0	0	0	0	0	0	0	0	0	0	0	0	0	0	0	0	0	0	0	0	0	0	0	0	0	0	0	0	0	0	0	0	0	0	0	0	0	0	0	0	0	0	0	0	0	0	0	0	0	0	0	0	0	0	0	0	0	0	0	0	0	0	0	0	0	0	0	0	0	0	0	0	0	0	0	0	0	0	0	0	0	0	0	0	0	0	0	0	0	0	0	0	0	0	0	0	0	0	0	0	0	0	0	0	0	0	0	0	0	0	0	0	0	0	0	0	0	-0.95	0	0	0	0	0	0	0	0	0	0	0	0	0	0	0	0	0	0	0	0	0	0	0	0	0	0	0	0	0	0	0	0	0	0	0	0	0	0	0	0	0	0	0	0	0	0	0	0	0	0	0	0	0	0	0	0	0	0	0	0	0	0	0	0	0	0	0	0	0	0	0	0	0	0	0	0	0	0	0	0	0	0	0	0	0	0	0	0	0	0	0	0	0	0	0	0	0	0	0	0	0	0	0	0	0	0	0	0	0	0	0	0	0	0	0	0	0	0	0	0	0	0	0	0	0	0	0	0	0	0	0	0	0	0	0	0	0	0	0	0	0	0	0	0	0	0	0	0	0	0	0	0	0	0	0	0	0	0	0	0	0	0	0	0	0	0	0	0	0	0	0	0	0	0	0	0	0	0	0	0	0	0	0	0	0	0	0	0	0	0	0	0	0	0	0	0	0	0	0	0	0	0	0	0	0	0	0	0	0	0	0	0	0	0	0	0	0	0	0	0	0	0	0	0	0	0	0	0	0	0	0	0	0	0	0	0	0	0	0	0	0	0	0	0	0	0	0	0	0	0	0	0	0	0	0	0	0	0	0	0	0	0	0	0	0	0	0	0	0	0	0	0	0	0	0	0	0	0	0	0	0	0	0	0	0	0	0	0	0	0	0	0	0	0	0	0	0	0	0	0	0	0	0	0	0	0	0	0	0	0	0	0	0	0	0	0	0	0	0	0	0	0	0	0	0	0	0	0	0	0	0	0	0	0	0	0	0	0	0	0	0	0	0	0	0	0	0	0	0	0	0	0	0	0	0	0	0	0	0	0	0	0	0	0	0	0	0	0	0	0	0	0	0	0	0	0	0	0	0	0	0	0	0	0	0	0	0	0	0	0	0	0	0	0	0	0	0	0	0	0	0	0	0	0	0	0	0	0	0	0	0	0	0	0	0	0	0	0	0	0	0	0	0	0	0	0	0	0	0	0	0	0	0	0	0	0	0	0	0	0	0	0	0	0	0	0	0	0	0	0	0	0	0	0	0	0	0	0	0	0	0	0	0	0	0	0	0	0	0	0	0	0	0	0	0	0	0	0	0	0	0	0	0	0	0	0	0	0	0	0	0	0	0	0	0	0	0	0	0	0	0	0	0	0	0	0	0	0	0	0	0	0	0	0	0	0	0	0	0	0	0	0	0	0	0	0	0	0	0	0	0	0	0	0	0	0	0	0	0	0	0	0	0	0	0	0	0	0	0	0	0	0	0	0	0	0	0	0	0	0	0	0	0	0	0	0	0	0	0	0	0	0	0	0	0	0	0	0	0	0	0	0	0	0	0	0	0	0	0	0	0	0	0	0	0	0	0	0	0	0	0	0	0	0	0	0	0	0	0	0	0	0	0	0	0	0	0	0	0	0	0	0	0	0	0	0	0	0	0	0	0	0	0	0	0	0	0	0	0	0	0	0	0	0	0	0	0	0	0	0	0	0	0	0	0	0	0	0	0	0	0	0	0	0	0	0	0	0	0	0	0	0	0	0	0	0	0	0	0	0	0	0	0	0	0	0	0	0	0	0	0	0	0	0	0	0	0	0	0	0	0	0	0	0	0	0	0	0	0	0	0	0	0	0	0	0	0	0	0	0	0	0	0	0	0	0	0	0	0	0	0	0	0	0	0	0	0	0	0	0	0	0	0	0	0	0	0	0	0	0	0	0	0	0	0	0	0	0	0	0	0	0	0	0	0	0	0	0	0	0	0	0	0	0	0	0	0	0	0	0	0	0	0	0	0	0	0	0	0	0	0	0	0	0	0	0	0	0	0	0	0	0	0	0	0	0	0	0	0	0	0	0	0	0	0	0	0	0	0	0	0	0	0	0	0	0	0	0	0	0	0	0	0	0	0	0	0	0	0	0	0	0	0	0	0	0	0	0	0	0	0	0	0	0	0	0	0	0	0	0	0	0	0	0	0	0	0	0	0	0	0	0	0	0	0	0	0	0	0	0	0	0	0	0	0	0	0	0	0	0	0	0	0	0	0	0	0	0	0	0	0	0	0	0	0	0	0	0	0	0	0	0	0	0	0	0	0	0	0	0	0	0	0	0	0	0	0	0	0	0	0	0	0	0	0	0	0	0	0	0	0	0	0	0	0	0	0	0	0	0	0	0	0	0	0	0	0	0	0	0	0	0	0	0	0	0	0	0	0	0	0	0	0	0	0	0	0	0	0	-0.95	0	0	0	0	0	0	0	0	0	0	0	0	0	0	0	0	0	0	0	0	0	0	0	0	0	0	0	0	0	0	0	0	0	0	0	0	0	0	0	0	0	0	0	0	0	0	0	0	0	0	0	0	0	0	0	0	0	0	0	0	0	0	0	0	0	0	0	0	0	0	0	0	0	0	0	0	0	0	0	0	0	0	0	0	0	0	0	0	0	0	0	0	0	0	0	0	0	0	0	0	0	0	0	0	0	0	0	0	0	0	0	0	0	0	0	0	0	0	0	0	0	0	0	0	0	0	0	0	0	0	0	0	0	0	0	0	0	0	0	0	0	0	0	0	0	0	0	0	0	0	0	0	0	0	0	0	0	0	0	0	0	0	0	0	0	0	0	0	0	0	0	0	0	0	0	0	0	0	0	0	0	0	0	0	0	0	0	0	0	0	0	0	0	0	0	-0.95	0	0	0	0	0	0	0	0	0	0	0	0	0	0	0	0	0	0	0	0	0	0	0	0	0	0	0	0	0	0	0	0	0	0	0	0	0	0	0	0	0	0	0	0	0	0	0	0	0	0	0	0	0	0	0	0	0	0	0	0	0	0	0	0	0	0	0	0	0	0	0	0	0	0	0	0	0	0	0	0	0	0	0	0	0	0	0	0	0	0	0	0	0	0	0	0	0	0	0	0	0	0	0	0	0	0	0	0	0	0	0	0	0	0	0	0	0	0	0	0	0	0	0	0	0	0	0	0	0	0	0	0	0	0	0	0	0	0	0	0	0	0	0	0	0	0	0	0	0	0	0	0	0	0	0	0	0	0	0	0	0	0	0	0	0	0	0	0	0	0	0	0	0	0	0	0	0	0	0	0	0	0	0	0	0	0	0	0	0	0	0	0	0	0	0	0	0	0	0	0	0	0	0	0	0	0	0	0	0	0.57	1.97	5.11	3.75	5.15	0.58	-4	0.19	4.2	-2.15	0.569999999999999	-0.679999999999999	5.15	5.15	0.58	0.58	1.67	4.37	0.580000000000001	-0.580000000000002	0.580000000000001	1.09	-3.37	-3.83	4.94	-3.08	2.79	5.15	5.15	-4	0.58	0.7	0.58	-1.07	0.58	-1.58	-2.01	2.03	-0.52	2.21	2.32	1.57	-0.5	3.86	5.01	1.54	1.42	-1.04	3.59	4.01	-1.55	0.859999999999999	5.15	-0.12	4.96	5.5	2.39	0.699999999999999	1.76	0.209999999999999	4.95	0.92	-3.81	3.39	-4.37	0.0700000000000003	5.06	4.72	-1.37	2.91	7.07	0.339999999999998	-0.35	-4	-1.68	-0.12	-1.14	0.58	2.12	-3.46	-2.56	0.68	1.18	5.93	1.42	-4.22	0.57	-4.26	4.28	2.57	-0.400000000000001	1.67	1.07	0.0600000000000005	-3.2	-5.63	0.289999999999996	1.54	7.14	3.68	5.43	0.250000000000001	3.57	7.2	-3.81	-2.02	0.93	0.670000000000001	-1.74	2.61	-0.29	-0.27	1.19	-0.960000000000001	1.27	0.36	0.91	0.77	0.149999999999999	0.18	0.0300000000000002	-0.17	-1.65	-2.46	7.48	0.16	-0.0500000000000007	6.35	-6.31	5.94	1.27	2.17	-2.2	3.98	0.579999999999998	-4.22	0.579999999999998	-4.28	-1.32	1.82	0.880000000000002	0.16	-3.65	-1.79	4.11	-0.620000000000001	1.76	-0.8	0.579999999999999	-1.34	0.57	1.87	-3.22	1.61	3.24	2.91	-2.53	2.31	4.66	-3.9	3.97	3.74	-2.52	4.37	-1.6	1.84	5.13	3.5	0.58	-0.76	5.01	5.15	-0.81	-0.52	0.130000000000001	-1.81	0.85	1.59	-0.45	2.51	5.14	0.570000000000001	-0.86	1.44	1.05	2.54	-3.99	0.58	5.15	-2.61	2.05	4.97	4.51	-2.81	-1.82	1.79	-0.0399999999999991	2.64833333333333	0.235000000000001	0.318000000000001	0.952857142857143	0.56	-0.946666666666665	-0.921666666666667	2.598	0.312857142857142	-0.212857142857143	-0.317500000000001	3.18875	2.15571428571428	-0.0699999999999985	0.194285714285714	2.43	4.00714285714286	0.534285714285714	0.79857142857143	1.34	1.53125	1.61857142857143	-0.348333333333333	4.194	-1.10428571428571	1.88	1.97142857142857	1.1475	-1.51125	0.081666666666667	-0.477777777777778	1.20352941176471	0.153846153846153	0.106666666666667	-0.614166666666669	1.16571428571428	1.24125	0.700000000000001	1.185	0.682	0.641111111111112	-0.328571428571429	2.62692307692308	0.9125	1.79666666666667	0.17583333333333	0.369166666666667	0.619000000000002	1.63875	-0.105	0.364999999999998	1.86375	0.115	0.572000000000001	1.23444444444444	0.728888888888888	2.15933333333334	-0.502500000000001	3.04555555555556	3.08	0.373846153846154	1.19857142857143	1.58125	-2.02181818181818	1.448	0.126000000000001	3.003	-4.225	0.688181818181819	-0.454999999999998	0.226000000000003	0.380000000000001	-0.186249999999999	0.776	-2.315	1.325	1.115	-1.68	-1.71857142857143	-0.155000000000001	-0.457000000000001	-0.0499999999999989	3.92625	1.90199999999999	-2.35166666666667	0.474285714285713	0.272000000000002	0.865	1.65363636363636	0.165714285714285	0.979999999999997	0.673	0.292499999999997	0.00625000000000142	2.56823529411765	1.388	0.677499999999998	1.455	2.40125	1.67444444444444	2.295	0.09375	1.51363636363637	-0.888333333333334	-1.87333333333333	0.673333333333334	0.997692307692307	-0.203	0.921764705882353	0.577272727272728	0.992	0.675000000000001	0.0950000000000006	0.100000000000001	-0.927142857142857	1.22857142857143	1.86625	1.07	0.162307692307692	-0.643000000000001	1.521	-0.427142857142857	0.848181818181818	2.31818181818182	3.43941176470588	0.0259999999999998	1.982	1.80454545454545	-1.07222222222222	-4.28352941176471	-2.87909090909091	1.86222222222222	1.06272727272728	0.209166666666668	-0.452727272727273	0.635999999999999	-0.672000000000001	-1.078	-0.0136363636363637	2.10571428571429	1.51428571428571	0.254444444444443	0.17	0.877272727272727	0.134999999999998	1.683	-0.897777777777777	0.557142857142857	1.5375	1.07875	0.96625	-1.36545454545454	0.306666666666667	1.97444444444444	0.593846153846155	-0.81	0.969999999999999	-0.305999999999999	-0.381	1.47	3.28	-1.77833333333333	1.66933333333333	0.929	0.589	2.41	1.12875	-0.417777777777777	-0.264545454545454	1.39722222222222	-0.397777777777778	0.587272727272726	0.649999999999999	0.771818181818183	-1.541	-0.944666666666666	0.207777777777778	-1.02615384615385	2.32142857142857	2.3875	0.683333333333332	-0.982727272727274	0.531111111111112	-1.11058823529412	2.04777777777778	1.085	0.3125	1.672	-0.0452631578947376	0.622	1.60363636363637	1.33722222222222	0.167272727272726	0.2075	0.901904761904762	0.58	5.15	-1.03	0.79	0.58	-4	0.58	4.8	5.15	0.58	-1.43	0.320000000000001	2.95	4.58	5.15	3.69	0.58	3.98	3.34	0.58	5.15	4.36	0.580000000000002	3.35	0.58	4.65	3.83	-0.12	2.55	-0.9	-2.83	5.15	1.72	-1.22	4.03	1.84	-1.24	-3.35	-0.930000000000001	2.58	0.81	0.660000000000001	-2.79	0.58	4.87	0.970000000000001	-2.15	3.06	3.64	1.26	1.67	-0.53	-2.72	-3.29	0.57	0.9	0.44	1.83	0.930000000000003	2.38000000000001	0.57	0.92	-3.81	-2.59	-4.14	3.52	1.03	1.5	1.44	-3.66	4.27	-0.529999999999999	0	0.58	4.2	-0.120000000000001	0.58	7.48	-0.860000000000001	6.01	-0.679999999999999	-2.7	-0.0299999999999994	6.43	-4.49	-4.22	-3.81	2.35	-0.110000000000001	6.36	-4.99	0.579999999999998	-1.54	0.17	2.63	7.48	7.28	-4.78	1.51	0.579999999999998	0.81	-0.25	-3.03999999999999	7.48	0.57	-3.36	0.29	2.11	-1.58	0.66	2.68	1.96	-3.21	-1.08	1.32	-0.380000000000001	3.78	3.52	3.03	6.38	-2.79	1.84	-0.189999999999999	-1.92	0.549999999999999	7.48	0.890000000000001	1.34	-1.11	-3.84	0.300000000000001	3.19	3.77	-3.36	6.32000000000001	-5.1	7.48	1.59	-3.26	1.97	0.57	4.88	-3.62	1.82	0.649999999999999	1.29	3.5	2.32	1.09	0.859999999999999	4.31	1.17	0.0800000000000001	1.46	0.440000000000001	0.0399999999999991	2.27	2.08	0.65	-4.22	7.47	-0.0900000000000003	3.22	4.37	4.04	5.13	4.41	2.38	0.46	-0.0399999999999974	5.01	1.07	-0.45	-0.74	2.27	-0.77	-0.02	4.39	-1.61	5.15	5.14	-0.0800000000000001	-2.01	3.65	1.43	5.02	0.92	5.15	5.15	-1.26	5.14	3.28	4.97	4.54	4.19	2.82	-0.0649999999999995	1.73666666666667	0.31	-0.358000000000001	-2.07428571428571	-1.75142857142857	0.576666666666666	3.18333333333333	1.908	-0.598571428571429	-0.862857142857142	-1.02875	1.07875	-0.187142857142858	1.47111111111111	2.67142857142857	2.838	3.41285714285714	3.14142857142857	-1.2	1.26833333333333	1.005	1.23285714285714	0.671666666666667	-0.936	2.16	2.28166666666667	0.17	-0.56625	-0.721250000000001	3.105	0.327777777777779	0.174117647058825	1.08692307692308	1.42222222222222	0.919166666666666	1.14428571428572	-0.84	-0.628888888888889	0.861666666666668	0.0830000000000002	0.698888888888892	0.0807142857142864	1.62923076923077	-0.272499999999999	1.08333333333333	1.645	-0.0316666666666663	0.0950000000000006	0.918749999999999	0.285	-0.54625	0.81875	-0.956250000000001	-2.058	-1.39222222222222	0.025555555555556	0.0459999999999994	-2.61666666666667	-0.0433333333333366	-0.0528571428571425	0.138461538461538	0.572857142857144	0.0674999999999999	-0.984545454545458	-0.430000000000001	-0.243	1.574	-0.681666666666668	-2.61727272727273	0.604285714285716	0.478000000000002	1.01	0.513749999999998	0.921000000000001	1.02166666666666	0.223749999999999	1.71055555555555	-1.3325	2.73	-1.06666666666667	-1.56	-0.242500000000001	2.11875	-2.38933333333333	-2.35166666666667	-0.581428571428573	0.184000000000001	-0.271666666666667	-0.280000000000001	-0.0392857142857146	-0.949000000000002	-2.064	0.205000000000002	-0.5175	1.02470588235293	0.800666666666665	-3.055	0.531249999999998	1.06625	-1.56111111111111	-0.433333333333334	-1.165	2.35545454545455	-0.889999999999999	1.5125	1.22083333333333	0.91	-0.0179999999999998	0.651176470588235	0.948181818181818	0.308	0.904999999999998	-0.270000000000001	0.588	0.0214285714285714	1.46142857142857	0.5975	1.611875	1.60461538461538	0.0470000000000006	0.614999999999999	1.16857142857143	1.84272727272727	-2.95454545454545	3.01117647058823	1.32466666666667	-1.19	-1.54181818181818	-2.10333333333334	-1.14	-1.39181818181818	1.48222222222222	0.077272727272728	1.39083333333333	-0.426363636363636	1.164	1.332	-0.762	0.208181818181819	0.828571428571429	0.511428571428572	0.457777777777778	1.14666666666667	0.932727272727272	1.30142857142857	1.335	1.53222222222222	1.60714285714286	0.91375	1.3675	1.2475	-1.06818181818182	1.36222222222222	-0.382222222222223	-0.0753846153846141	0.97125	1.14	0.203000000000001	-0.234000000000002	3.262	-0.0183333333333335	2.85	1.64933333333333	0.750999999999999	1.427	0.920769230769231	0.317500000000001	1.33444444444444	0.107272727272727	1.37888888888889	0.523333333333333	1.47909090909091	1.60090909090909	-0.779999999999999	-1.277	-0.778666666666667	0.435555555555556	-1.19538461538462	0.0814285714285727	2.3875	-0.890000000000001	-0.838333333333333	-0.153333333333334	0.0947058823529421	1.53222222222222	0.344000000000001	0.0162500000000012	1.892	-0.026315789473685	1.491	-0.559090909090907	1.38388888888889	-0.0518181818181827	0.197500000000002	-0.0957142857142852	0.58	5.15	4.87	2.17	0.58	-4	-4	4.8	5.15	-2.15	-1.43	-0.22	5.15	5.15	0.58	3.69	1.46	4.37	3.34	0.58	1.15	1.15	-3.37	-1.64	4.94	2.94	3.2	4.06	5.15	-3.95	-2.83	2.54	1.72	-1.07	4.03	-1.17	-2.01	1.41	-0.930000000000001	2.58	2.32	0.660000000000001	-2.79	1.22	4.87	1.54	1.42	1.98	3.64	4.01	-1.22	-0.53	5.15	-3.29	1.15	2.19	0.44	0.699999999999999	0.930000000000003	0.209999999999999	4.95	0.92	-3.81	-0.81	-4.14	3.52	2.73	4.72	-1.37	2.91	5.01000000000001	-0.529999999999999	0	-3.42	2.15	-0.12	0.55	7.48	2.12	0.26	-1.84	-1.44	-0.0299999999999994	5.93	1.42	-4.22	-3.81	-4.26	0.469999999999999	6.36	-2.26	0.579999999999998	-1.23	0.0600000000000005	1.94	-5.63	3.2	1.54	4.15	3.68	0.81	-0.25	0.77	7.48	-3.24	-3.36	0.93	1.33	-1.74	1.77	2.68	-0.27	-2	-1.08	1.27	0.36	0.93	1.44	3.03	6.38	0.0300000000000002	0.26	-1.45	-2.46	0.549999999999999	2.95	-0.0500000000000007	6.35	-6.31	5.94	1.27	2.17	1.09	-3.36	0.579999999999998	-4.22	1.05	-0.480000000000001	-1.64	1.97	0.880000000000002	4.61	-3.65	1.82	1.29	-0.620000000000001	2.14	-0.8	1.09	-1.34	3.52	1.17	0.0800000000000001	1.46	3.24	2.91	1.23	2.08	1.86	-4.22	5.88	3.74	3.22	4.37	0.969999999999999	5.13	5.13	2.38	0.46	-0.76	5.01	5.15	-0.45	-0.74	2.27	-0.77	0.7	1.59	-0.45	5.15	5.14	-0.0800000000000001	-2.01	1.44	1.43	2.8	-1.92	5.15	5.15	-1.26	5.14	3.28	4.97	4.25	4.19	1.79	-0.0525000000000002	2.1925	0.272500000000001	-0.0199999999999996	-0.560714285714285	-0.595714285714285	-0.184999999999999	1.13083333333333	2.253	-0.142857142857144	-0.537857142857144	-0.673124999999999	2.13375	0.984285714285715	0.700555555555557	1.43285714285714	2.634	3.71	1.83785714285714	-0.200714285714286	1.30416666666667	1.268125	1.42571428571429	0.161666666666667	1.629	0.527857142857144	2.08083333333333	1.07071428571428	0.290625	-1.11625	1.59333333333333	-0.0750000000000011	0.688823529411764	0.620384615384616	0.764444444444443	0.1525	1.155	0.200625	0.0355555555555558	1.02333333333333	0.3825	0.670000000000002	-0.123928571428571	2.12807692307692	0.32	1.44	0.910416666666666	0.168750000000001	0.357000000000001	1.27875	0.0899999999999999	-0.0906250000000011	1.34125	-0.420625	-0.743	-0.0788888888888888	0.377222222222223	1.10266666666667	-1.55958333333334	1.50111111111111	1.51357142857143	0.256153846153847	0.885714285714286	0.824375	-1.50318181818182	0.509	-0.0584999999999987	2.2885	-2.45333333333333	-0.964545454545457	0.0746428571428623	0.352	0.695	0.163749999999999	0.848500000000001	-0.646666666666665	0.774374999999999	1.41277777777778	-1.50625	0.505714285714284	-0.610833333333334	-1.0085	-0.146250000000002	3.0225	-0.243666666666662	-2.35166666666667	-0.0535714285714288	0.227999999999998	0.296666666666667	0.686818181818181	0.0632142857142863	0.0154999999999994	-0.695499999999999	0.248750000000001	-0.255624999999998	1.79647058823529	1.09433333333333	-1.18875	0.993125000000001	1.73375	0.0566666666666684	0.930833333333332	-0.535625	1.93454545454545	-0.889166666666666	-0.180416666666666	0.947083333333333	0.953846153846155	-0.1105	0.786470588235294	0.762727272727273	0.65	0.789999999999999	-0.0874999999999986	0.344	-0.452857142857143	1.345	1.231875	1.3409375	0.883461538461539	-0.298	1.068	0.370714285714286	1.34545454545454	-0.31818181818182	3.22529411764706	0.675333333333331	0.395999999999997	0.131363636363638	-1.58777777777778	-2.71176470588236	-2.13545454545455	1.67222222222222	0.57	0.800000000000001	-0.439545454545453	0.899999999999999	0.330000000000002	-0.92	0.0972727272727276	1.46714285714286	1.01285714285714	0.35611111111111	0.658333333333333	0.904999999999999	0.718214285714286	1.509	0.317222222222222	1.08214285714286	1.225625	1.223125	1.106875	-1.21681818181818	0.834444444444445	0.796111111111109	0.259230769230768	0.0806249999999995	1.055	-0.051499999999999	-0.307500000000001	2.366	1.63083333333333	0.535833333333334	1.65933333333333	0.84	1.008	1.66538461538462	0.723125	0.458333333333332	-0.0786363636363632	1.38805555555555	0.0627777777777769	1.03318181818182	1.12545454545455	-0.00409090909090892	-1.409	-0.861666666666667	0.321666666666665	-1.11076923076923	1.20142857142857	2.3875	-0.103333333333333	-0.907391304347826	0.188888888888888	-0.507941176470588	1.79	0.714499999999999	0.164375	1.782	-0.0357894736842113	1.0565	0.522272727272728	1.36055555555556	0.0577272727272735	0.202500000000001	0.403095238095238
chrVIII_138557_A_AG_-	YHR016C_5UTR_0_21	NA	-0.10987827317248	TSS	FALSE	TRUE	FALSE	FALSE	TRUE	TRUE	FALSE	FALSE	-0.69957463503308	2	104	1	1	0	0	1	0	0	0	0.418300653594771	1.00923332295881	4.99395634442143	NA	NA	72	758	78	7	102	NA	0.992126	0.297	0.297	0	0	0	0	0	0	0	0	0	0	0	0	0	0	0	0	0	0	0	0	0	0	0	0	0	0	0	0	0	0	0	0	0	0	0	0	0	0	0	0	0	0	0	0	0	0	0	0	0	0	0	0	0	0	0	0	0	0	0	0	0	0	0	0	0	0	0	0	0	0	0	0	0	0	0	0	0	0	0	0	0	0	0	0	0	0	0	0	0	0	0	0	0	0	0	0	0	0	0	0	0	0	0	0	0	0	0	0	0	0	0	0	0	0	0	0	0	0	0	0	0	0	0	0	0	0	0	0	0	0	0	0	0	0	0	0	0	0	0	0	0	0	0	0	0	0	0	0	0	0	0	0	0	7.34	0	0	0	0	0	0	0	0	0.760000000000001	0	0	0	0	0	0	0	0	0	0	0	0	0	0	0	0	0	0	0	0	0	0	0	0	0	0	0	0	0	0	0	0	0	0	0	0	0	0	0	0	0	0	0	0	0	0	0	0	0	0	0	0	0	0	0	0	0	0	0	0	0	0	0	0	0	0	0	0	0	0	0	0	0	0	0	0	0	0	0	0	0	0	0	0	0	0	0	0	0	0	0	0	0	0	0	0	0	0	0	0	0	0	0	0	0	0	0	0	0	0	0	0	0	0	0	0	0	0	0	0	0	0	0	0	0	0	0	0	0	0	0	0	0	0	0	0	0	0	0	0	0	0	0	0	0	0	0	0	0	0	0	0	0	0	0	0	0	0	0	0	0	0	0	0	0	0	0	0	0	0	0	0	0	0	0	0	0	0	0	0	0	0	0	0	0	0	7.34	0	0	0	0	0	0	0	0	0.380000000000001	0	0	0	0	0	0	0	0	0	0	0	0	0	0	0	0	0	0	0	0	0	0	0	0	0	0	0	0	0	0	0	0	0	0	0	0	0	0	0	0	0	0	0	0	0	0	0	0	0	0	0	0	0	0	0	0	0	0	0	0	0	0	0	0	0	0	0	0	0	0	0	0	0	0	0	0	0	0	0	0	0	0	0	0	0	0	0	0	0	0	0	0	0	0	0	0	0	0	0	0	0	0	0	0	0	0	0	0	0	0	0	0	0	0	0	0	0	0	0	0	0	0	0	0	0	0	0	0	0	0	0	0	0	0	0	0	0	0	0	0	0	0	0	0	0	0	0	0	0	0	0	0	0	0	0	0	0	0	0	0	0	0	0	0	0	0	0	0	0	0	0	0	0	0	0	0	0	0	0	0	0	0	0	0	0	0	1	0	0	0	0	0	0	0	0	1	0	0	0	0	0	0	0	0	0	0	0	0	0	0	0	0	0	0	0	0	0	0	0	0	0	0	0	0	0	0	0	0	0	0	0	0	0	0	0	0	0	0	0	0	0	0	0	0	0	0	0	0	0	0	0	0	0	0	0	0	0	0	0	0	0	0	0	0	0	0	0	0	0	0	0	0	0	0	0	0	0	0	0	0	0	0	0	0	0	0	0	0	0	0	0	0	0	0	0	0	0	0	0	0	0	0	0	0	0	0	0	0	0	0	0	0	0	0	0	0	0	0	0	0	0	0	0	0	0	0	0	0	0	0	0	0	0	0	0	0	0	0	0	0	0	0	0	0	0	0	0	0	0	0	0	0	0	0	0	0	0	0	0	0	0	0	0	0	0	0	0	0	0	0	0	0	0	0	0	0	0	0	0	0	0	0	0	0	0	0	0	0	0	0	6.33	0	0	0	0	0	0	0	0	0	0	0	0	0	0	0	0	0	0	0	0	0	0	0	0	0	0	0	0	0	0	0	0	0	0	0	0	0	0	0	0	0	0	0	0	0	0	0	0	0	0	0	0	0	0	0	0	0	0	0	0	0	0	0	0	0	0	0	0	0	0	0	0	0	0	0	0	0	0	0	0	0	0	0	0	0	0	0	0	0	0	0	0	0	0	0	0	0	0	0	0	0	0	0	0	0	0	0	0	0	0	0	0	0	0	0	0	0	0	0	0	0	0	0	0	0	0	0	0	0	0	0	0	0	0	0	0	0	0	0	0	0	0	0	0	0	0	0	0	0	0	0	0	0	0	0	0	0	0	0	0	0	0	0	0	0	0	0	0	0	0	0	0	0	0	0	0	0	0	0	0	0	0	0	0	0	0	0	0	0	0	0	0	0	0	0	6.33	0	0	0	0	0	0	0	0	0	0	0	0	0	0	0	0	0	0	0	0	0	0	0	0	0	0	0	0	0	0	0	0	0	0	0	0	0	0	0	0	0	0	0	0	0	0	0	0	0	0	0	0	0	0	0	0	0	0	0	0	0	0	0	0	0	0	0	0	0	0	0	0	0	0	0	0	0	0	0	0	0	0	0	0	0	0	0	0	0	0	0	0	0	0	0	0	0	0	0	0	0	0	0	0	0	0	0	0	0	0	0	0	0	0	0	0	0	0	0	0	0	0	0	0	0	0	0	0	0	0	0	0	0	0	0	0	0	0	0	0	0	0	0	0	0	0	0	0	0	0	0	0	0	0	0	0	0	0	0	0	0	0	0	0	0	0	0	0	0	0	0	0	0	0	0	0	0	0	0	0	0	0	0	0	0	0	0	0	0	0	0	0	0	0	0	1	0	0	0	0	0	0	0	0	0	0	0	0	0	0	0	0	0	0	0	0	0	0	0	0	0	0	0	0	0	0	0	0	0	0	0	0	0	0	0	0	0	0	0	0	0	0	0	0	0	0	0	0	0	0	0	0	0	0	0	0	0	0	0	0	0	0	0	0	0	0	0	0	0	0	0	0	0	0	0	0	0	0	0	0	0	0	0	0	0	0	0	0	0	0	0	0	0	0	0	0	0	0	0	0	0	0	0	0	0	0	0	0	0	0	0	0	0	0	0	0	0	0	0	0	0	0	0	0	0	0	0	0	0	0	0	0	0	0	0	0	0	0	0	0	0	0	0	0	0	0	0	0	0	0	0	0	0	0	0	0	0	0	0	0	0	0	0	0	0	0	0	0	0	0	0	0	0	0	0	0	0	0	0	0	0	0	0	7.34	0	0	0	0	0	0	0	6.33	0.760000000000001	0	0	0	0	0	0	0	0	0	0	0	0	0	0	0	0	0	0	0	0	0	0	0	0	0	0	0	0	0	0	0	0	0	0	0	0	0	0	0	0	0	0	0	0	0	0	0	0	0	0	0	0	0	0	0	0	0	0	0	0	0	0	0	0	0	0	0	0	0	0	0	0	0	0	0	0	0	0	0	0	0	0	0	0	0	0	0	0	0	0	0	0	0	0	0	0	0	0	0	0	0	0	0	0	0	0	0	0	0	0	0	0	0	0	0	0	0	0	0	0	0	0	0	0	0	0	0	0	0	0	0	0	0	0	0	0	0	0	0	0	0	0	0	0	0	0	0	0	0	0	0	0	0	0	0	0	0	0	0	0	0	0	0	0	0	0	0	0	0	0	0	0	0	0	0	0	0	0	0	0	0	0	0	0	0	0	7.34	0	0	0	0	0	0	0	6.33	0.380000000000001	0	0	0	0	0	0	0	0	0	0	0	0	0	0	0	0	0	0	0	0	0	0	0	0	0	0	0	0	0	0	0	0	0	0	0	0	0	0	0	0	0	0	0	0	0	0	0	0	0	0	0	0	0	0	0	0	0	0	0	0	0	0	0	0	0	0	0	0	0	0	0	0	0	0	0	0	0	0	0	0	0	0	0	0	0	0	0	0	0	0	0	0	0	0	0	0	0	0	0	0	0	0	0	0	0	0	0	0	0	0	0	0	0	0	0	0	0	0	0	0	0	0	0	0	0	0	0	0	0	0	0	0	0	0	0	0	0	0	0	0	0	0	0	0	0	0	0	0	0	0	0	0	0	0	0	0	0	0	0	0	0	0	0	0	0	0	0	0	0	0	0	0	0	0	0	0	0	0	0	0	0	0	0	0	0	0	1	0	0	0	0	0	0	0	1	1	0	0	0	0	0	0	0	0	0	0	0	0	0	0	0	0	0	0	0	0	0	0	0	0	0	0	0	0	0	0	0	0	0	0	0	0	0	0	0	0	0	0	0	0	0	-0.120000000000001	0	0.58	0	1.6	3.98	1.69	0	0	0	0	0	0	0	0.34	0	0	0	5.15	-1.03	0.320000000000002	-0.0100000000000002	2	0	0	0	0	1.77	1.4	1.58	-0.75	0	-4.74	0	1.87	0	0	0.76	-0.55	0	0	0	0	0	0	0.169999999999998	5.2	0.110000000000003	0.57	0.37	0	0.28	0	-0.54	0.789999999999998	0.5	1.19	-0.440000000000001	-6.33	0	-1.21	0	0	0	0	1.29	0	0.0899999999999999	0	-1.23	0	0	0	0	-3.13	0	0	0	-3.37	0	0	0	-0.71	0	-1.32	0	0	0.58	0	0.0800000000000001	0.969999999999999	1.19	0	0	0	0	0	0	1.8	0	0	0	0	0	0.58	0	0.57	5.1	0	0	0	3.73	0	1.80000000000001	1.82	-2.9	0	0	0	0	-3.11	5.23	0.64	0	1.65	0	0	0	0	0	0	1.54	1.87	0.36	0	1.43	1.09	0	-0.56	2.11	0	-1.43	-2.37	0	2.75	-1.62	0	0	0	0	0	0	-0.61	-1.6	0	-0.780000000000001	0	0	0	1.36	1.15	0.99	-0.119999999999999	0	0	-1.65	0	0	0.58	0	0.930000000000001	0	0	-0.719999999999999	-2.32	0	1.49	0.600000000000001	-1.99	0	0	0	0	-0.0200000000000001	-0.189285714285715	0.568333333333333	-0.0933333333333337	0.149999999999999	-0.720892857142855	-0.207142857142857	0.0292857142857148	1.08566666666667	0.614333333333334	-0.0439285714285713	-0.0332142857142852	-0.595138888888888	0.33888888888889	-0.0549999999999997	0.611111111111111	0.642321428571429	1.028	1.52696428571429	1.07125	-0.119642857142857	0.712142857142856	0.628055555555555	0.241428571428573	-0.00380952380952237	0.151333333333334	0.452619047619048	0.800714285714286	-0.0514285714285698	-0.365277777777777	-0.591249999999999	1.47285714285714	0.323444444444444	0.179346405228756	0.502967032967033	0.959777777777777	0.25076923076923	0.503476190476192	-0.156388888888888	0.0345555555555563	0.717371794871795	0.234909090909092	0.403684210526315	-0.224047619047617	0.983626373626374	-0.126153846153848	0.578717948717948	0.5975	0.0079487179487181	-0.0999090909090921	0.315416666666668	0.0936111111111115	-0.135416666666668	0.228194444444444	-0.103611111111111	-0.629	-0.260111111111112	0.159333333333334	0.244833333333339	-0.758653846153848	-0.102222222222224	0.233392857142858	-0.0287362637362634	0.166964285714286	0.0975000000000001	-0.382727272727276	0.030636363636364	-0.251090909090909	0.723727272727273	-0.499743589743588	-0.917651515151515	0.318190476190473	0.273833333333332	0.703472222222222	0.456666666666667	0.0123636363636361	-0.187134502923978	0.146944444444443	0.778508771929825	-0.657777777777776	0.910714285714286	0.0773809523809508	-0.603000000000002	-0.28125	0.609027777777776	-1.051625	-1.11285714285714	-0.133750000000001	-0.134454545454545	0.00428571428571445	-0.033636363636365	-0.165380952380954	-0.486818181818183	-0.951000000000001	0.386944444444445	-0.0661111111111126	0.734999999999999	0.374124999999999	-0.805694444444445	0.124305555555555	0.40625	-0.463666666666667	0.283809523809524	-0.118860294117649	0.954848484848483	-0.485714285714286	0.406858974358975	0.414102564102564	0.337527472527473	0.00436363636363613	0.283921568627451	0.550454545454545	-0.0371818181818178	0.26375	-0.098639705882352	0.184454545454545	-0.0666071428571433	0.529642857142857	0.225694444444443	0.772132352941177	0.964615384615383	-0.102545454545455	0.312454545454545	0.265535714285714	0.79318181818182	-0.814696969696971	1.46781045751634	0.375833333333333	-0.174958333333333	-0.695227272727273	-0.416333333333334	-1.12898692810458	-0.440833333333334	0.633999999999997	0.253409090909091	0.658910256410259	-0.557045454545456	0.418363636363637	0.302272727272728	-0.326727272727272	0.135378787878789	0.252500000000001	0.243571428571428	0.279777777777777	0.552222222222222	0.410151515151515	0.253047619047617	0.601727272727272	0.497555555555556	0.537321428571429	0.294444444444444	0.646666666666667	0.507361111111112	-0.549621212121211	-0.378888888888889	-0.0836666666666659	-0.193241758241758	0.610277777777778	0.542090909090909	0.0977272727272727	-0.119727272727273	1.19766666666667	0.137857142857143	0	0.707000000000001	0.376642857142858	0.606181818181819	0.430879120879121	0.251944444444446	0.370222222222221	0.0458333333333325	0.701286549707602	0.344000000000001	0.709924242424242	0.774924242424243	-0.0340151515151526	-0.592363636363636	-0.355041666666667	0.172222222222222	-0.555604395604396	-0.105892857142857	0.963611111111112	-0.224208333333333	-0.29096153846154	0.265555555555556	-0.0523529411764709	0.620444444444445	0.248272727272727	0.0358333333333327	0.935727272727274	0.092184210526316	0.680636363636363	-0.0534848484848478	0.68827485380117	0.112500000000001	0.19841911764706	0.0358225108225092	0	0.58	0	0	4.13	0	0	0	0.57	0	0	0	0.58	0.58	0	0	2.19	4.8	0	0	0	0	1.64	0	2.52	0	0.4	0.58	0.91	0	0	0	0	1.54	1.27	0	4.91	2.12	0	-2.24	0	0.619999999999999	-0.9	0.0400000000000009	6.23	0	0	0	-2.42	1.24	0.21	0.0800000000000001	0	0	0	0	0	-3.33	0	1.86	0	0	0	0.84	-3.17	0.279999999999999	-1.55	2.03	-1.59	-1.46	0	2.69	0	0	0	-6.14	0	2.33	0	0	0	0.77	0	0.579999999999998	1.87	0	0.579999999999998	3.9	0	1.08	1.19	2.41	0	0	0	0	3.37	0	0	0.29	-0.130000000000002	0.540000000000001	-5.59	0.550000000000001	0	0	1.15	0	-0.05	-0.23	0	2.39	0	1.41	-0.35	0	0	0	0	0	0	0	0	0	6.43	0	0	0.43	0.100000000000001	0	-7.64	0	0	4.65	-0.699999999999999	0	-0.32	0	0	-1.08	1.57	0.35	0	0	0	1.96	0	0	-1	2.71	1.61	2.07	0	0	2.6	0	0	-0.7	0.27	0	0	0	0	0	-0.56	0	1.36	1.37	0	0	0	0	-1.75	-1.65	0	0	0	0	0	1.72	0.58	-0.92	0	0	-2.25	3.7	0	-0.84	1.95	2.81	0	2.74	0	0	0.690000000000001	1.09	-0.289047619047619	0.943333333333332	0.326428571428572	0.159333333333334	0.532142857142858	-0.0217857142857145	-0.405714285714286	-0.0897619047619038	0.922666666666666	-0.0541071428571414	-0.566607142857144	-0.0201388888888889	1.18027777777778	0.878392857142858	0.0429999999999993	-0.012321428571429	1.17133333333333	1.60803571428571	0.164642857142857	0.0803571428571423	0.316190476190476	0.564861111111112	0.92375	-0.0109523809523804	1.994	-0.294107142857143	0.786666666666666	0.955	0.513888888888889	-0.605694444444445	-0.203095238095239	-0.226666666666667	0.378267973856207	0.12445054945055	0.152333333333333	-0.13044871794872	0.54995238095238	0.681527777777777	0.0162222222222219	0.215641025641023	0.344272727272728	0.254064327485381	0.0808095238095241	0.904615384615386	0.465705128205128	0.695384615384616	0.281025641025643	0.123717948717948	0.140545454545453	1.01930555555556	0.0650000000000004	0.274027777777778	1.07638888888889	-0.299583333333333	0.102333333333334	0.376111111111111	0.177555555555555	0.833458333333333	-0.560320512820514	1.39611111111111	0.830535714285714	0.130000000000001	0.401964285714286	0.551111111111111	-0.856439393939393	0.415454545454546	0.205090909090909	1.28963636363636	-1.65705128205128	0.194772727272728	-0.30885714285715	0.0414583333333347	0.155833333333334	0.0429166666666667	0.449363636363637	-0.503654970760234	0.701388888888888	0.565116959064326	-1.06305555555556	-0.248214285714287	-0.983571428571429	-0.198818181818183	-0.53375	1.35638888888889	0.755749999999999	-1.11285714285714	0.118571428571428	0.263909090909092	0.076428571428572	0.483636363636364	0.166666666666668	0.243636363636362	-0.0345454545454533	0.146944444444443	-0.240694444444447	1.04852941176471	0.61375	0.0606944444444437	0.816944444444445	1.15597222222222	0.408222222222223	0.448333333333334	-0.286286764705881	0.483030303030304	-0.589761904761905	-0.60775641025641	0.325	0.477692307692307	-0.0592727272727274	0.484019607843137	0.15469696969697	0.663181818181818	0.202500000000001	-0.0144485294117622	0.119090909090909	-0.411428571428572	0.398928571428571	0.577361111111111	0.49235294117647	-0.175604395604395	-0.326272727272727	0.509545454545455	-0.117142857142857	0.356363636363636	0.301515151515151	1.6063725490196	0.281166666666664	0.47954166666667	0.469318181818181	-0.807888888888886	-1.40035947712418	-1.50181818181818	0.634222222222224	0.221742424242425	0.0417948717948704	0.0120454545454542	0.201454545454546	0.0233636363636354	-0.468272727272726	-0.0703787878787878	1.10892857142857	0.535	0.24388888888889	0.302555555555555	0.501969696969697	0.311809523809522	0.759181818181818	-0.114000000000001	0.427678571428572	0.810972222222222	0.739166666666666	0.399583333333334	-0.618333333333334	-0.0783333333333331	0.984999999999999	0.283901098901097	-0.158611111111112	0.359	-0.159181818181819	-0.156000000000001	0.742	0	-0.809285714285714	0.784583333333334	0.461333333333334	0.316909090909091	1.02983516483516	0.498472222222222	0.0672222222222221	-0.0295454545454543	0.716345029239767	-0.140555555555554	0.0664393939393939	0.067045454545454	-0.0543939393939397	-0.712727272727271	-0.410291666666667	-0.0256666666666661	-0.451373626373627	1.065	0.963611111111112	0.141416666666666	-0.35448717948718	0.311555555555554	-0.355032679738562	0.969111111111111	0.290363636363635	-0.0402777777777779	0.875181818181819	-0.0999473684210521	0.313727272727272	0.560909090909091	0.679444444444444	0.00106060606060865	0.019705882352941	0.395995670995671	0	0.46	0	0	0	0	0	0	0	0	0	0	0.58	0.58	0	0	2.15	4.8	1.69	0	0	0	1.64	0	2.52	0	0.34	0.58	0.91	0	5.15	-0.52	0	-0.0100000000000002	2	0	0	2.12	0	1.77	0	1.58	-0.9	0	5.15	0	1.87	0	-2.42	1.24	0.21	0.0800000000000001	0	0	0	0	0	-3.33	0	1.86	0	0	0	0.84	0	-0.54	-1.55	2.03	1.19	-1.46	-6.33	0	-1.21	0	0	-4.53	0	1.29	0	0.0899999999999999	0	-1.23	0	0	1.87	0	-3.13	3.9	0	0	1.19	0	0	0	-0.71	0	-1.32	0	0	0.29	0	0.540000000000001	-4.04	1.19	0	0	0	0	0	-0.23	1.8	2.39	0	0.0400000000000009	-0.35	0	0	0	0.57	5.1	0	0	0	1.58	3.34	0	0.640000000000001	-2.81	0	0	-2.76	0	-3.11	5.23	0.64	0	1.16	0	0	0	1.57	0	0	1.54	0.86	1.96	0	0.86	1.09	2.71	-0.56	2.11	0	-1.43	2.6	0	2.75	-1.62	0	0	0	0	0	0	-0.61	-1.6	1.36	-0.780000000000001	0	0	0	0	1.15	0.99	-0.119999999999999	0	0	-1.65	0	1.72	0.58	-0.92	0.930000000000001	0	-2.25	3.7	-2.32	0	1.95	2.81	-1.99	2.15	0	0	0	1.09	-0.239166666666668	0.755833333333333	0.116547619047619	0.154666666666667	-0.0943749999999994	-0.114464285714286	-0.188214285714286	0.520349650349649	0.7685	-0.0490178571428572	-0.299910714285716	-0.307638888888889	0.759583333333333	0.411696428571428	0.327055555555557	0.315	1.09966666666667	1.5675	0.617946428571429	-0.0196428571428573	0.514166666666668	0.596458333333333	0.582589285714286	-0.00738095238095227	1.07989898989899	0.101538461538462	0.793690476190477	0.451785714285714	0.0743055555555543	-0.59847222222222	0.634880952380954	0.0483888888888888	0.278807189542484	0.313708791208791	0.556055555555554	0.0601602564102564	0.526714285714286	0.262569444444445	0.0253888888888874	0.466506410256409	0.289590909090908	0.328874269005848	-0.0716190476190448	0.944120879120877	0.169775641025643	0.637051282051283	0.43926282051282	0.0658333333333321	0.0203181818181815	0.667361111111111	0.079305555555556	0.0693055555555571	0.652291666666667	-0.201597222222222	-0.263333333333332	0.0579999999999998	0.168444444444444	0.539145833333336	-0.659487179487179	0.646944444444443	0.531964285714286	0.0506318681318678	0.284464285714286	0.324305555555555	-0.619583333333335	0.223045454545455	-0.0230000000000015	1.00668181818182	-1.07839743589744	-0.361439393939392	0.00466666666666526	0.157645833333333	0.429652777777777	0.249791666666667	0.230863636363637	-0.345394736842106	0.424166666666665	0.671812865497074	-0.860416666666666	0.331250000000001	-0.453095238095237	-0.400909090909092	-0.407500000000001	0.982708333333331	-0.147937499999998	-1.11285714285714	-0.00758928571428541	0.064727272727275	0.0403571428571432	0.225	0.000642857142857167	-0.121590909090909	-0.492772727272728	0.266944444444444	-0.153402777777778	0.891764705882352	0.493937500000001	-0.372500000000002	0.470624999999998	0.781111111111112	-0.0277222222222218	0.366071428571429	-0.202573529411765	0.718939393939394	-0.537738095238096	-0.100448717948719	0.369551282051282	0.407609890109891	-0.0274545454545452	0.383970588235294	0.352575757575758	0.313	0.233124999999999	-0.0565441176470607	0.151772727272728	-0.239017857142857	0.464285714285714	0.401527777777778	0.632242647058824	0.394505494505491	-0.214409090909092	0.411	0.0741964285714278	0.574772727272727	-0.25659090909091	1.53709150326797	0.328499999999998	0.152291666666667	-0.112954545454546	-0.612111111111108	-1.26467320261438	-0.971325757575755	0.63411111111111	0.237575757575758	0.350352564102561	-0.272500000000001	0.309909090909091	0.162818181818182	-0.397500000000001	0.0324999999999989	0.680714285714286	0.389285714285714	0.261833333333332	0.427388888888888	0.456060606060607	0.282428571428571	0.680454545454545	0.191777777777777	0.482500000000002	0.552708333333333	0.692916666666665	0.453472222222222	-0.583977272727273	-0.444327485380117	0.450666666666667	0.0453296703296715	0.225833333333334	0.450545454545455	-0.0307272727272743	-0.137863636363637	0.969833333333333	-0.153397435897435	-0.843257575757576	0.745791666666667	0.418988095238095	0.461545454545455	0.730357142857143	0.375208333333333	0.218722222222222	0.00814393939393909	0.708815789473686	0.101722222222222	0.388181818181819	0.420984848484849	-0.0442045454545443	-0.652545454545454	-0.382666666666667	0.0732777777777773	-0.503489010989012	0.479553571428571	0.963611111111112	-0.0413958333333326	-0.322724358974359	0.288555555555554	-0.203692810457516	0.794777777777778	0.269318181818182	-0.00222222222222257	0.905454545454546	-0.00388157894736807	0.497181818181819	0.253712121212121	0.683859649122807	0.0567803030303011	0.1090625	0.21590909090909
chrVIII_138557_A_AG_+	YHR017W_5UTR_0_21	NA	0.190102708220906	TSS	FALSE	TRUE	FALSE	FALSE	FALSE	FALSE	FALSE	FALSE	-0.344459018652769	2	16	1	1	0	0	1	0	0	0	0.431372549019608	1.00874811463047	5.35891836581556	0.147134142	0.112186	3	830	166	49	137	NA	0.992126	0.297	0.297	0	0	0	0	0	0	0	0	0	0	0	0	0	0	0	0	0	0	0	0	0	0	0	0	0	0	0	0	0	0	0	0	0	0	0	0	0	0	0	0	0	0	0	0	0	0	0	0	0	0	0	0	0	0	0	0	0	0	0	0	0	0	0	0	0	0	0	0	0	0	0	0	0	0	0	0	0	0	0	0	0	0	0	0	0	0	0	0	0	0	0	0	0	0	0	0	0	0	0	0	0	0	0	0	0	0	0	0	0	0	0	0	0	0	0	0	0	0	0	0	0	0	0	0	0	0	0	0	0	0	0	0	0	0	0	0	0	0	0	0	0	0	0	0	0	0	0	0	0	0	0	0	0	0	0	0	0	0	0	0	0	6.33	0	0	0	0	0	0	0	0	0	0	0	0	0	0	0	0	0	0	0	0	0	0	0	0	0	0	0	0	0	0	0	0	0	0	0	0	0	0	0	0	0	0	0	0	0	0	0	0	0	0	0	0	0	0	0	0	0	0	0	0	0	0	0	0	0	0	0	0	0	0	0	0	0	0	0	0	0	0	0	0	0	0	0	0	0	0	0	0	0	0	0	0	0	0	0	0	0	0	0	0	0	0	0	0	0	0	0	0	0	0	0	0	0	0	0	0	0	0	0	0	0	0	0	0	0	0	0	0	0	0	0	0	0	0	0	0	0	0	0	0	0	0	0	0	0	0	0	0	0	0	0	0	0	0	0	0	0	0	0	0	0	0	0	0	0	0	0	0	0	0	0	0	0	0	0	0	0	0	0	0	0	0	0	0	0	0	0	0	0	0	0	0	0	0	0	6.33	0	0	0	0	0	0	0	0	0	0	0	0	0	0	0	0	0	0	0	0	0	0	0	0	0	0	0	0	0	0	0	0	0	0	0	0	0	0	0	0	0	0	0	0	0	0	0	0	0	0	0	0	0	0	0	0	0	0	0	0	0	0	0	0	0	0	0	0	0	0	0	0	0	0	0	0	0	0	0	0	0	0	0	0	0	0	0	0	0	0	0	0	0	0	0	0	0	0	0	0	0	0	0	0	0	0	0	0	0	0	0	0	0	0	0	0	0	0	0	0	0	0	0	0	0	0	0	0	0	0	0	0	0	0	0	0	0	0	0	0	0	0	0	0	0	0	0	0	0	0	0	0	0	0	0	0	0	0	0	0	0	0	0	0	0	0	0	0	0	0	0	0	0	0	0	0	0	0	0	0	0	0	0	0	0	0	0	0	0	0	0	0	0	0	0	1	0	0	0	0	0	0	0	0	0	0	0	0	0	0	0	0	0	0	0	0	0	0	0	0	0	0	0	0	0	0	0	0	0	0	0	0	0	0	0	0	0	0	0	0	0	0	0	0	0	0	0	0	0	0	0	0	0	0	0	0	0	0	0	0	0	0	0	0	0	0	0	0	0	0	0	0	0	0	0	0	0	0	0	0	0	0	0	0	0	0	0	0	0	0	0	0	0	0	0	0	0	0	0	0	0	0	0	0	0	0	0	0	0	0	0	0	0	0	0	0	0	0	0	0	0	0	0	0	0	0	0	0	0	0	0	0	0	0	0	0	0	0	0	0	0	0	0	0	0	0	0	0	0	0	0	0	0	0	0	0	0	0	0	0	0	0	0	0	0	0	0	0	0	0	0	0	0	0	0	0	0	0	0	0	0	0	0	7.34	0	0	0	0	0	0	0	0	0.760000000000001	0	0	0	0	0	0	0	0	0	0	0	0	0	0	0	0	0	0	0	0	0	0	0	0	0	0	0	0	0	0	0	0	0	0	0	0	0	0	0	0	0	0	0	0	0	0	0	0	0	0	0	0	0	0	0	0	0	0	0	0	0	0	0	0	0	0	0	0	0	0	0	0	0	0	0	0	0	0	0	0	0	0	0	0	0	0	0	0	0	0	0	0	0	0	0	0	0	0	0	0	0	0	0	0	0	0	0	0	0	0	0	0	0	0	0	0	0	0	0	0	0	0	0	0	0	0	0	0	0	0	0	0	0	0	0	0	0	0	0	0	0	0	0	0	0	0	0	0	0	0	0	0	0	0	0	0	0	0	0	0	0	0	0	0	0	0	0	0	0	0	0	0	0	0	0	0	0	0	0	0	0	0	0	0	0	0	7.34	0	0	0	0	0	0	0	0	0.380000000000001	0	0	0	0	0	0	0	0	0	0	0	0	0	0	0	0	0	0	0	0	0	0	0	0	0	0	0	0	0	0	0	0	0	0	0	0	0	0	0	0	0	0	0	0	0	0	0	0	0	0	0	0	0	0	0	0	0	0	0	0	0	0	0	0	0	0	0	0	0	0	0	0	0	0	0	0	0	0	0	0	0	0	0	0	0	0	0	0	0	0	0	0	0	0	0	0	0	0	0	0	0	0	0	0	0	0	0	0	0	0	0	0	0	0	0	0	0	0	0	0	0	0	0	0	0	0	0	0	0	0	0	0	0	0	0	0	0	0	0	0	0	0	0	0	0	0	0	0	0	0	0	0	0	0	0	0	0	0	0	0	0	0	0	0	0	0	0	0	0	0	0	0	0	0	0	0	0	0	0	0	0	0	0	0	0	0	1	0	0	0	0	0	0	0	0	1	0	0	0	0	0	0	0	0	0	0	0	0	0	0	0	0	0	0	0	0	0	0	0	0	0	0	0	0	0	0	0	0	0	0	0	0	0	0	0	0	0	0	0	0	0	0	0	0	0	0	0	0	0	0	0	0	0	0	0	0	0	0	0	0	0	0	0	0	0	0	0	0	0	0	0	0	0	0	0	0	0	0	0	0	0	0	0	0	0	0	0	0	0	0	0	0	0	0	0	0	0	0	0	0	0	0	0	0	0	0	0	0	0	0	0	0	0	0	0	0	0	0	0	0	0	0	0	0	0	0	0	0	0	0	0	0	0	0	0	0	0	0	0	0	0	0	0	0	0	0	0	0	0	0	0	0	0	0	0	0	0	0	0	0	0	0	0	0	0	0	0	0	0	0	0	0	0	0	0	0	0	0	0	0	0	0	7.34	0	0	0	0	0	0	0	6.33	0.760000000000001	0	0	0	0	0	0	0	0	0	0	0	0	0	0	0	0	0	0	0	0	0	0	0	0	0	0	0	0	0	0	0	0	0	0	0	0	0	0	0	0	0	0	0	0	0	0	0	0	0	0	0	0	0	0	0	0	0	0	0	0	0	0	0	0	0	0	0	0	0	0	0	0	0	0	0	0	0	0	0	0	0	0	0	0	0	0	0	0	0	0	0	0	0	0	0	0	0	0	0	0	0	0	0	0	0	0	0	0	0	0	0	0	0	0	0	0	0	0	0	0	0	0	0	0	0	0	0	0	0	0	0	0	0	0	0	0	0	0	0	0	0	0	0	0	0	0	0	0	0	0	0	0	0	0	0	0	0	0	0	0	0	0	0	0	0	0	0	0	0	0	0	0	0	0	0	0	0	0	0	0	0	0	0	0	0	0	7.34	0	0	0	0	0	0	0	6.33	0.380000000000001	0	0	0	0	0	0	0	0	0	0	0	0	0	0	0	0	0	0	0	0	0	0	0	0	0	0	0	0	0	0	0	0	0	0	0	0	0	0	0	0	0	0	0	0	0	0	0	0	0	0	0	0	0	0	0	0	0	0	0	0	0	0	0	0	0	0	0	0	0	0	0	0	0	0	0	0	0	0	0	0	0	0	0	0	0	0	0	0	0	0	0	0	0	0	0	0	0	0	0	0	0	0	0	0	0	0	0	0	0	0	0	0	0	0	0	0	0	0	0	0	0	0	0	0	0	0	0	0	0	0	0	0	0	0	0	0	0	0	0	0	0	0	0	0	0	0	0	0	0	0	0	0	0	0	0	0	0	0	0	0	0	0	0	0	0	0	0	0	0	0	0	0	0	0	0	0	0	0	0	0	0	0	0	0	0	0	1	0	0	0	0	0	0	0	1	1	0	0	0	0	0	0	0	0	0	0	0	0	0	0	0	0	0	0	0	0	0	0	0	0	0	0	0	0	0	0	0	0	0	0	0.58	0	0	4.13	0	0	0	0.57	0	0	0	0.58	0.58	0	0	2.19	4.8	0	0	0	0	1.64	0	2.52	0	0.4	0.58	0.91	0	0	0	0	1.54	1.27	0	4.91	2.12	0	-2.24	0	0.619999999999999	-0.9	0.0400000000000009	6.23	0	0	0	-2.42	1.24	0.21	0.0800000000000001	0	0	0	0	0	-3.33	0	1.86	0	0	0	0.84	-3.17	0.279999999999999	-1.55	2.03	-1.59	-1.46	0	2.69	0	0	0	-6.14	0	2.33	0	0	0	0.77	0	0.579999999999998	1.87	0	0.579999999999998	3.9	0	1.08	1.19	2.41	0	0	0	0	3.37	0	0	0.29	-0.130000000000002	0.540000000000001	-5.59	0.550000000000001	0	0	1.15	0	-0.05	-0.23	0	2.39	0	1.41	-0.35	0	0	0	0	0	0	0	0	0	6.43	0	0	0.43	0.100000000000001	0	-7.64	0	0	4.65	-0.699999999999999	0	-0.32	0	0	-1.08	1.57	0.35	0	0	0	1.96	0	0	-1	2.71	1.61	2.07	0	0	2.6	0	0	-0.7	0.27	0	0	0	0	0	-0.56	0	1.36	1.37	0	0	0	0	-1.75	-1.65	0	0	0	0	0	1.72	0.58	-0.92	0	0	-2.25	3.7	0	-0.84	1.95	2.81	0	2.74	0	0	0.690000000000001	1.09	-0.289047619047619	0.943333333333332	0.326428571428572	0.159333333333334	0.532142857142858	-0.0217857142857145	-0.405714285714286	-0.0897619047619038	0.922666666666666	-0.0541071428571414	-0.566607142857144	-0.0201388888888889	1.18027777777778	0.878392857142858	0.0429999999999993	-0.012321428571429	1.17133333333333	1.60803571428571	0.164642857142857	0.0803571428571423	0.316190476190476	0.564861111111112	0.92375	-0.0109523809523804	1.994	-0.294107142857143	0.786666666666666	0.955	0.513888888888889	-0.605694444444445	-0.203095238095239	-0.226666666666667	0.378267973856207	0.12445054945055	0.152333333333333	-0.13044871794872	0.54995238095238	0.681527777777777	0.0162222222222219	0.215641025641023	0.344272727272728	0.254064327485381	0.0808095238095241	0.904615384615386	0.465705128205128	0.695384615384616	0.281025641025643	0.123717948717948	0.140545454545453	1.01930555555556	0.0650000000000004	0.274027777777778	1.07638888888889	-0.299583333333333	0.102333333333334	0.376111111111111	0.177555555555555	0.833458333333333	-0.560320512820514	1.39611111111111	0.830535714285714	0.130000000000001	0.401964285714286	0.551111111111111	-0.856439393939393	0.415454545454546	0.205090909090909	1.28963636363636	-1.65705128205128	0.194772727272728	-0.30885714285715	0.0414583333333347	0.155833333333334	0.0429166666666667	0.449363636363637	-0.503654970760234	0.701388888888888	0.565116959064326	-1.06305555555556	-0.248214285714287	-0.983571428571429	-0.198818181818183	-0.53375	1.35638888888889	0.755749999999999	-1.11285714285714	0.118571428571428	0.263909090909092	0.076428571428572	0.483636363636364	0.166666666666668	0.243636363636362	-0.0345454545454533	0.146944444444443	-0.240694444444447	1.04852941176471	0.61375	0.0606944444444437	0.816944444444445	1.15597222222222	0.408222222222223	0.448333333333334	-0.286286764705881	0.483030303030304	-0.589761904761905	-0.60775641025641	0.325	0.477692307692307	-0.0592727272727274	0.484019607843137	0.15469696969697	0.663181818181818	0.202500000000001	-0.0144485294117622	0.119090909090909	-0.411428571428572	0.398928571428571	0.577361111111111	0.49235294117647	-0.175604395604395	-0.326272727272727	0.509545454545455	-0.117142857142857	0.356363636363636	0.301515151515151	1.6063725490196	0.281166666666664	0.47954166666667	0.469318181818181	-0.807888888888886	-1.40035947712418	-1.50181818181818	0.634222222222224	0.221742424242425	0.0417948717948704	0.0120454545454542	0.201454545454546	0.0233636363636354	-0.468272727272726	-0.0703787878787878	1.10892857142857	0.535	0.24388888888889	0.302555555555555	0.501969696969697	0.311809523809522	0.759181818181818	-0.114000000000001	0.427678571428572	0.810972222222222	0.739166666666666	0.399583333333334	-0.618333333333334	-0.0783333333333331	0.984999999999999	0.283901098901097	-0.158611111111112	0.359	-0.159181818181819	-0.156000000000001	0.742	0	-0.809285714285714	0.784583333333334	0.461333333333334	0.316909090909091	1.02983516483516	0.498472222222222	0.0672222222222221	-0.0295454545454543	0.716345029239767	-0.140555555555554	0.0664393939393939	0.067045454545454	-0.0543939393939397	-0.712727272727271	-0.410291666666667	-0.0256666666666661	-0.451373626373627	1.065	0.963611111111112	0.141416666666666	-0.35448717948718	0.311555555555554	-0.355032679738562	0.969111111111111	0.290363636363635	-0.0402777777777779	0.875181818181819	-0.0999473684210521	0.313727272727272	0.560909090909091	0.679444444444444	0.00106060606060865	0.019705882352941	0.395995670995671	0	0	0	0	0	0	0	0	0	0	0	0	-0.120000000000001	0	0.58	0	1.6	3.98	1.69	0	0	0	0	0	0	0	0.34	0	0	0	5.15	-1.03	0.320000000000002	-0.0100000000000002	2	0	0	0	0	1.77	1.4	1.58	-0.75	0	-4.74	0	1.87	0	0	0.76	-0.55	0	0	0	0	0	0	0.169999999999998	5.2	0.110000000000003	0.57	0.37	0	0.28	0	-0.54	0.789999999999998	0.5	1.19	-0.440000000000001	-6.33	0	-1.21	0	0	0	0	1.29	0	0.0899999999999999	0	-1.23	0	0	0	0	-3.13	0	0	0	-3.37	0	0	0	-0.71	0	-1.32	0	0	0.58	0	0.0800000000000001	0.969999999999999	1.19	0	0	0	0	0	0	1.8	0	0	0	0	0	0.58	0	0.57	5.1	0	0	0	3.73	0	1.80000000000001	1.82	-2.9	0	0	0	0	-3.11	5.23	0.64	0	1.65	0	0	0	0	0	0	1.54	1.87	0.36	0	1.43	1.09	0	-0.56	2.11	0	-1.43	-2.37	0	2.75	-1.62	0	0	0	0	0	0	-0.61	-1.6	0	-0.780000000000001	0	0	0	1.36	1.15	0.99	-0.119999999999999	0	0	-1.65	0	0	0.58	0	0.930000000000001	0	0	-0.719999999999999	-2.32	0	1.49	0.600000000000001	-1.99	0	0	0	0	-0.0200000000000001	-0.189285714285715	0.568333333333333	-0.0933333333333337	0.149999999999999	-0.720892857142855	-0.207142857142857	0.0292857142857148	1.08566666666667	0.614333333333334	-0.0439285714285713	-0.0332142857142852	-0.595138888888888	0.33888888888889	-0.0549999999999997	0.611111111111111	0.642321428571429	1.028	1.52696428571429	1.07125	-0.119642857142857	0.712142857142856	0.628055555555555	0.241428571428573	-0.00380952380952237	0.151333333333334	0.452619047619048	0.800714285714286	-0.0514285714285698	-0.365277777777777	-0.591249999999999	1.47285714285714	0.323444444444444	0.179346405228756	0.502967032967033	0.959777777777777	0.25076923076923	0.503476190476192	-0.156388888888888	0.0345555555555563	0.717371794871795	0.234909090909092	0.403684210526315	-0.224047619047617	0.983626373626374	-0.126153846153848	0.578717948717948	0.5975	0.0079487179487181	-0.0999090909090921	0.315416666666668	0.0936111111111115	-0.135416666666668	0.228194444444444	-0.103611111111111	-0.629	-0.260111111111112	0.159333333333334	0.244833333333339	-0.758653846153848	-0.102222222222224	0.233392857142858	-0.0287362637362634	0.166964285714286	0.0975000000000001	-0.382727272727276	0.030636363636364	-0.251090909090909	0.723727272727273	-0.499743589743588	-0.917651515151515	0.318190476190473	0.273833333333332	0.703472222222222	0.456666666666667	0.0123636363636361	-0.187134502923978	0.146944444444443	0.778508771929825	-0.657777777777776	0.910714285714286	0.0773809523809508	-0.603000000000002	-0.28125	0.609027777777776	-1.051625	-1.11285714285714	-0.133750000000001	-0.134454545454545	0.00428571428571445	-0.033636363636365	-0.165380952380954	-0.486818181818183	-0.951000000000001	0.386944444444445	-0.0661111111111126	0.734999999999999	0.374124999999999	-0.805694444444445	0.124305555555555	0.40625	-0.463666666666667	0.283809523809524	-0.118860294117649	0.954848484848483	-0.485714285714286	0.406858974358975	0.414102564102564	0.337527472527473	0.00436363636363613	0.283921568627451	0.550454545454545	-0.0371818181818178	0.26375	-0.098639705882352	0.184454545454545	-0.0666071428571433	0.529642857142857	0.225694444444443	0.772132352941177	0.964615384615383	-0.102545454545455	0.312454545454545	0.265535714285714	0.79318181818182	-0.814696969696971	1.46781045751634	0.375833333333333	-0.174958333333333	-0.695227272727273	-0.416333333333334	-1.12898692810458	-0.440833333333334	0.633999999999997	0.253409090909091	0.658910256410259	-0.557045454545456	0.418363636363637	0.302272727272728	-0.326727272727272	0.135378787878789	0.252500000000001	0.243571428571428	0.279777777777777	0.552222222222222	0.410151515151515	0.253047619047617	0.601727272727272	0.497555555555556	0.537321428571429	0.294444444444444	0.646666666666667	0.507361111111112	-0.549621212121211	-0.378888888888889	-0.0836666666666659	-0.193241758241758	0.610277777777778	0.542090909090909	0.0977272727272727	-0.119727272727273	1.19766666666667	0.137857142857143	0	0.707000000000001	0.376642857142858	0.606181818181819	0.430879120879121	0.251944444444446	0.370222222222221	0.0458333333333325	0.701286549707602	0.344000000000001	0.709924242424242	0.774924242424243	-0.0340151515151526	-0.592363636363636	-0.355041666666667	0.172222222222222	-0.555604395604396	-0.105892857142857	0.963611111111112	-0.224208333333333	-0.29096153846154	0.265555555555556	-0.0523529411764709	0.620444444444445	0.248272727272727	0.0358333333333327	0.935727272727274	0.092184210526316	0.680636363636363	-0.0534848484848478	0.68827485380117	0.112500000000001	0.19841911764706	0.0358225108225092	0	0.46	0	0	0	0	0	0	0	0	0	0	0.58	0.58	0	0	2.15	4.8	1.69	0	0	0	1.64	0	2.52	0	0.34	0.58	0.91	0	5.15	-0.52	0	-0.0100000000000002	2	0	0	2.12	0	1.77	0	1.58	-0.9	0	5.15	0	1.87	0	-2.42	1.24	0.21	0.0800000000000001	0	0	0	0	0	-3.33	0	1.86	0	0	0	0.84	0	-0.54	-1.55	2.03	1.19	-1.46	-6.33	0	-1.21	0	0	-4.53	0	1.29	0	0.0899999999999999	0	-1.23	0	0	1.87	0	-3.13	3.9	0	0	1.19	0	0	0	-0.71	0	-1.32	0	0	0.29	0	0.540000000000001	-4.04	1.19	0	0	0	0	0	-0.23	1.8	2.39	0	0.0400000000000009	-0.35	0	0	0	0.57	5.1	0	0	0	1.58	3.34	0	0.640000000000001	-2.81	0	0	-2.76	0	-3.11	5.23	0.64	0	1.16	0	0	0	1.57	0	0	1.54	0.86	1.96	0	0.86	1.09	2.71	-0.56	2.11	0	-1.43	2.6	0	2.75	-1.62	0	0	0	0	0	0	-0.61	-1.6	1.36	-0.780000000000001	0	0	0	0	1.15	0.99	-0.119999999999999	0	0	-1.65	0	1.72	0.58	-0.92	0.930000000000001	0	-2.25	3.7	-2.32	0	1.95	2.81	-1.99	2.15	0	0	0	1.09	-0.239166666666668	0.755833333333333	0.116547619047619	0.154666666666667	-0.0943749999999994	-0.114464285714286	-0.188214285714286	0.520349650349649	0.7685	-0.0490178571428572	-0.299910714285716	-0.307638888888889	0.759583333333333	0.411696428571428	0.327055555555557	0.315	1.09966666666667	1.5675	0.617946428571429	-0.0196428571428573	0.514166666666668	0.596458333333333	0.582589285714286	-0.00738095238095227	1.07989898989899	0.101538461538462	0.793690476190477	0.451785714285714	0.0743055555555543	-0.59847222222222	0.634880952380954	0.0483888888888888	0.278807189542484	0.313708791208791	0.556055555555554	0.0601602564102564	0.526714285714286	0.262569444444445	0.0253888888888874	0.466506410256409	0.289590909090908	0.328874269005848	-0.0716190476190448	0.944120879120877	0.169775641025643	0.637051282051283	0.43926282051282	0.0658333333333321	0.0203181818181815	0.667361111111111	0.079305555555556	0.0693055555555571	0.652291666666667	-0.201597222222222	-0.263333333333332	0.0579999999999998	0.168444444444444	0.539145833333336	-0.659487179487179	0.646944444444443	0.531964285714286	0.0506318681318678	0.284464285714286	0.324305555555555	-0.619583333333335	0.223045454545455	-0.0230000000000015	1.00668181818182	-1.07839743589744	-0.361439393939392	0.00466666666666526	0.157645833333333	0.429652777777777	0.249791666666667	0.230863636363637	-0.345394736842106	0.424166666666665	0.671812865497074	-0.860416666666666	0.331250000000001	-0.453095238095237	-0.400909090909092	-0.407500000000001	0.982708333333331	-0.147937499999998	-1.11285714285714	-0.00758928571428541	0.064727272727275	0.0403571428571432	0.225	0.000642857142857167	-0.121590909090909	-0.492772727272728	0.266944444444444	-0.153402777777778	0.891764705882352	0.493937500000001	-0.372500000000002	0.470624999999998	0.781111111111112	-0.0277222222222218	0.366071428571429	-0.202573529411765	0.718939393939394	-0.537738095238096	-0.100448717948719	0.369551282051282	0.407609890109891	-0.0274545454545452	0.383970588235294	0.352575757575758	0.313	0.233124999999999	-0.0565441176470607	0.151772727272728	-0.239017857142857	0.464285714285714	0.401527777777778	0.632242647058824	0.394505494505491	-0.214409090909092	0.411	0.0741964285714278	0.574772727272727	-0.25659090909091	1.53709150326797	0.328499999999998	0.152291666666667	-0.112954545454546	-0.612111111111108	-1.26467320261438	-0.971325757575755	0.63411111111111	0.237575757575758	0.350352564102561	-0.272500000000001	0.309909090909091	0.162818181818182	-0.397500000000001	0.0324999999999989	0.680714285714286	0.389285714285714	0.261833333333332	0.427388888888888	0.456060606060607	0.282428571428571	0.680454545454545	0.191777777777777	0.482500000000002	0.552708333333333	0.692916666666665	0.453472222222222	-0.583977272727273	-0.444327485380117	0.450666666666667	0.0453296703296715	0.225833333333334	0.450545454545455	-0.0307272727272743	-0.137863636363637	0.969833333333333	-0.153397435897435	-0.843257575757576	0.745791666666667	0.418988095238095	0.461545454545455	0.730357142857143	0.375208333333333	0.218722222222222	0.00814393939393909	0.708815789473686	0.101722222222222	0.388181818181819	0.420984848484849	-0.0442045454545443	-0.652545454545454	-0.382666666666667	0.0732777777777773	-0.503489010989012	0.479553571428571	0.963611111111112	-0.0413958333333326	-0.322724358974359	0.288555555555554	-0.203692810457516	0.794777777777778	0.269318181818182	-0.00222222222222257	0.905454545454546	-0.00388157894736807	0.497181818181819	0.253712121212121	0.683859649122807	0.0567803030303011	0.1090625	0.21590909090909
chrVIII_138587_T_C_-	YHR016C_5UTR_0_12	FALSE	0.0799459534605546	TSS	TRUE	TRUE	FALSE	FALSE	TRUE	TRUE	FALSE	FALSE	-0.605974164468104	2	74	1	0	0	-1	0	1	0	0	0.421052631578947	1.01587301587302	4.99395634442143	NA	NA	72	758	78	7	132	NA	0.748031	0.00800000000000001	0.00800000000000001	0	0	0	0	0	0	0	0	0	0	0	0	0	0	0	0	0	0	0	0	0	0	0	0	0	0	0	0	0	0	0	0	0	0	0	0	0	0	0	0	0	0	0	0	0	0	0	0	0	0	0	0	0	0	0	0	0	0	0	0	0	0	0	0	0	0	0	0	0	0	0	0	0	0	0	0	0	0	0	0	0	0	0	0	0	0	0	0	0	0	0	0	0	0	0	0	0	0	0	0	0	0	0	0	0	0	0	0	0	0	0	0	0	0	0	0	0	0	0	0	0	8.64	0	0	0	0	0	0	0	0	0	0	0	0	0	0	0	0	0	0	0	0	0	0	0	0	0	0	0	0	0	0	0	0	0	0	0	0	0	0	0	0	0	0	0	0	0	0	0	0	0	0	0	0	0	0	0	0	0	0	0	0	0	0	0	0	0	0	0	0	0	0	0	0	0	0	0	0	0	0	0	0	0	0	0	0	0	0	0	0	0	0	0	0	0	0	0	0	0	0	0	0	0	0	0	0	0	0	0	0	0	0	0	0	0	0	0	0	0	0	0	0	0	0	0	0	0	0	0	0	0	0	0	0	0	0	0	0	0	0	0	0	0	0	0	0	0	0	0	0	0	0	0	0	0	0	0	0	0	0	0	0	0	0	0	0	0	0	0	0	0	0	0	0	0	0	0	0	0	0	0	0	0	0	0	0	0	0	0	0	0	0	0	0	0	0	0	8.64	0	0	0	0	0	0	0	0	0	0	0	0	0	0	0	0	0	0	0	0	0	0	0	0	0	0	0	0	0	0	0	0	0	0	0	0	0	0	0	0	0	0	0	0	0	0	0	0	0	0	0	0	0	0	0	0	0	0	0	0	0	0	0	0	0	0	0	0	0	0	0	0	0	0	0	0	0	0	0	0	0	0	0	0	0	0	0	0	0	0	0	0	0	0	0	0	0	0	0	0	0	0	0	0	0	0	0	0	0	0	0	0	0	0	0	0	0	0	0	0	0	0	0	0	0	0	0	0	0	0	0	0	0	0	0	0	0	0	0	0	0	0	0	0	0	0	0	0	0	0	0	0	0	0	0	0	0	0	0	0	0	0	0	0	0	0	0	0	0	0	0	0	0	0	0	0	0	0	0	0	0	0	0	0	0	0	0	0	0	0	0	0	0	0	0	1	0	0	0	0	0	0	0	0	0	0	0	0	0	0	0	0	0	0	0	0	0	0	0	0	0	0	0	0	0	0	0	0	0	0	0	0	0	0	0	0	0	0	0	0	0	0	0	0	0	0	0	0	0	0	0	0	0	0	0	0	0	0	0	0	0	0	0	0	0	0	0	0	0	0	0	0	0	0	0	0	0	0	0	0	0	0	0	0	0	0	0	0	0	0	0	0	0	0	0	0	0	0	0	0	0	0	0	0	0	0	0	0	0	0	0	0	0	0	0	0	0	0	0	0	0	0	0	0	0	0	0	0	0	0	0	0	0	0	0	0	0	0	0	0	0	0	0	0	0	0	0	0	0	0	0	0	0	0	0	0	0	0	0	0	0	0	0	0	0	0	0	0	0	0	0	0	0	0	0	0	0	0	0	0	0	0	0	0	0	0	0	0	0	0	0	0	0	0	0	0	0	0	0	0	0	0	0	0	0	0	0	0	0	0	0	0	0	0	8.27	0	0	0	0	0	0	0	0	0	0	0	0	0	0	0	0	0	0	0	0	0	0	0	0	0	0	0	0	0	0	0	0	0	0	0	0	0	0	0	0	0	0	0	0	0	0	0	0	0	0	0	0	0	0	0	0	0	0	0	0	0	0	0	0	0	0	0	0	0	0	0	0	0	0	0	0	0	0	0	0	0	0	0	0	0	0	0	0	0	0	0	0	0	0	0	0	0	0	0	0	0	0	0	0	0	0	0	0	0	0	0	0	0	0	0	0	0	0	0	0	0	0	0	0	0	0	0	0	0	0	0	0	0	0	0	0	0	0	0	0	0	0	0	0	0	0	0	0	0	0	0	0	0	0	0	0	0	0	0	0	0	0	0	0	0	0	0	0	0	0	0	0	0	0	0	0	0	0	0	0	0	0	0	0	0	0	0	0	0	0	0	0	0	0	0	8.27	0	0	0	0	0	0	0	0	0	0	0	0	0	0	0	0	0	0	0	0	0	0	0	0	0	0	0	0	0	0	0	0	0	0	0	0	0	0	0	0	0	0	0	0	0	0	0	0	0	0	0	0	0	0	0	0	0	0	0	0	0	0	0	0	0	0	0	0	0	0	0	0	0	0	0	0	0	0	0	0	0	0	0	0	0	0	0	0	0	0	0	0	0	0	0	0	0	0	0	0	0	0	0	0	0	0	0	0	0	0	0	0	0	0	0	0	0	0	0	0	0	0	0	0	0	0	0	0	0	0	0	0	0	0	0	0	0	0	0	0	0	0	0	0	0	0	0	0	0	0	0	0	0	0	0	0	0	0	0	0	0	0	0	0	0	0	0	0	0	0	0	0	0	0	0	0	0	0	0	0	0	0	0	0	0	0	0	0	0	0	0	0	0	0	0	1	0	0	0	0	0	0	0	0	0	0	0	0	0	0	0	0	0	0	0	0	0	0	0	0	0	0	0	0	0	0	0	0	0	0	0	0	0	0	0	0	0	0	0	0	0	0	0	0	0	0	0	0	0	0	0	0	0	0	0	0	0	0	0	0	0	0	0	0	0	0	0	0	0	0	0	0	0	0	0	0	0	0	0	0	0	0	0	0	0	0	0	0	0	0	0	0	0	0	0	0	0	0	0	0	0	0	0	0	0	0	0	0	0	0	0	0	0	0	0	0	0	0	0	0	0	0	0	0	0	0	0	0	0	0	0	0	0	0	0	0	0	0	0	0	0	0	0	0	0	0	0	0	0	0	0	0	0	0	0	0	0	0	0	0	0	0	0	0	0	0	0	0	8.64	0	0	0	0	0	0	0	0	0	0	0	0	0	0	0	0	0	0	0	0	0	0	8.27	0	0	0	0	0	0	0	0	0	0	0	0	0	0	0	0	0	0	0	0	0	0	0	0	0	0	0	0	0	0	0	0	0	0	0	0	0	0	0	0	0	0	0	0	0	0	0	0	0	0	0	0	0	0	0	0	0	0	0	0	0	0	0	0	0	0	0	0	0	0	0	0	0	0	0	0	0	0	0	0	0	0	0	0	0	0	0	0	0	0	0	0	0	0	0	0	0	0	0	0	0	0	0	0	0	0	0	0	0	0	0	0	0	0	0	0	0	0	0	0	0	0	0	0	0	0	0	0	0	0	0	0	0	0	0	0	0	0	0	0	0	0	0	0	0	0	0	0	0	0	0	0	0	0	0	0	0	0	0	0	0	0	0	0	0	0	0	0	0	0	0	0	8.64	0	0	0	0	0	0	0	0	0	0	0	0	0	0	0	0	0	0	0	0	0	0	8.27	0	0	0	0	0	0	0	0	0	0	0	0	0	0	0	0	0	0	0	0	0	0	0	0	0	0	0	0	0	0	0	0	0	0	0	0	0	0	0	0	0	0	0	0	0	0	0	0	0	0	0	0	0	0	0	0	0	0	0	0	0	0	0	0	0	0	0	0	0	0	0	0	0	0	0	0	0	0	0	0	0	0	0	0	0	0	0	0	0	0	0	0	0	0	0	0	0	0	0	0	0	0	0	0	0	0	0	0	0	0	0	0	0	0	0	0	0	0	0	0	0	0	0	0	0	0	0	0	0	0	0	0	0	0	0	0	0	0	0	0	0	0	0	0	0	0	0	0	0	0	0	0	0	0	0	0	0	0	0	0	0	0	0	0	0	0	0	0	0	0	0	0	1	0	0	0	0	0	0	0	0	0	0	0	0	0	0	0	0	0	0	0	0	0	0	1	0	0	0	0	0	0	0	0	0	0	0	0	0	0	0	0	0	0	0	0	0	0	0	0	0	0	0	0	0	0	0	0	0	0	0	0	0	0	0	0	0	0	0	0	0	0	0	0	0	0	0	-0.93	5.15	-4	-4	3.71	-4	-4	0.58	3.5	-4	-1.08	0.42	1.93	3.19	-3.11	-1.03	0.66	3.97	0.58	-1.17	3.47	3.41	2.21	0.58	5.15	0.58	2.18	5.15	5	-3.3	-3.42	0.04	1.01	-1.73	-1.26	-1.56	4.82	2.65	-0.95	-2.45	-1.24	2.36	0.58	0.33	-2.52	3.86	-3.98	-1.2	1.79	3.76	0.42	-1.96	4.25	0.98	-3.81	-0.19	0.100000000000001	5.81	-5.63	3.99	4.96	4.47	0.569999999999999	3.87	-6.33	-0.89	3.35	2.42	-0.34	-0.880000000000001	0.579999999999998	-0.26	-0.73	1.84	4.61	1.27	-3.83	1	-1.28	0.579999999999999	-4.02	-5.72	-1.94	5.34	1.08	-5	-3.24	-1.07	4.86	4.38	-3.33	6.94	-1.78	-6.33	-3.94	7.48	0.579999999999998	-2.8	7.18	2.92	1.18	-1.75	-2.38	3.42	-0.57	1.27	0.81	0.550000000000001	-2.76	3.83	-1.86	3.11	-0.4	4.3	0.5	0.73	2.24	-3.09	2.81	-0.68	-3.13	-5.7	1.27	-2.5	-5.52	6.93	-0.850000000000001	-1.44	1.32	-6.33	-2.49999999999999	-1.21	0.790000000000001	-3.4	4.76	1.57	-4.14	-2.5	2.65	0.17	5.05	3.99	3.27	2.16	4.11	5.86	3.85	1.3	-0.93	5.15	-0.39	4.22	1.48	-1.97	2.7	4.88	-0.209999999999998	-2.48	-1.91	3.38	-0.739999999999999	1.64	-1.75	-0.360000000000001	1.34	-0.74	3.73	-1.12	3.63	-1.51	-1.32	0.969999999999999	0.58	0.580000000000002	0.39	-0.89	-0.56	1.41	1.7	4.27	5.14	0.03	0.300000000000001	-3.27	1.27	3.29	0.579999999999999	-0.52	1.38	-0.339999999999998	-1.3	0.15	2.1	-2.89	0.46	1.06	-0.316666666666666	1.89	1.055	-0.303999999999999	-0.894285714285713	-1.77	-0.946666666666665	0.381666666666666	1.904	-0.620000000000001	-2.38285714285714	-0.282500000000001	2.83625	0.799999999999999	0.724444444444444	0.869999999999999	2.948	3.62	0.494285714285714	-0.98	1.82166666666667	1.5725	2.96285714285714	0.210000000000001	2.678	0.0571428571428587	2.11833333333333	1.40285714285714	0.6525	-0.678750000000001	-0.635	-0.00111111111111128	0.521764705882351	0.563076923076922	0.113333333333333	0.482499999999998	1.09071428571428	0.63125	-1.08333333333333	-0.110833333333336	0.265000000000001	0.342222222222222	0.450714285714287	1.22384615384615	0.634166666666667	1.32	1.3725	0.226666666666667	0.329000000000001	2.56	0.37	-0.16625	1.96125	-1.26	-1.18	-0.101111111111111	-0.326666666666667	1.05066666666666	-2.89416666666667	3.73333333333333	1.92571428571429	0.286153846153846	0.57285714285714	0.805	-1.92181818181818	-0.0859999999999994	0.200999999999999	2.494	-2.24416666666667	-0.83	-0.387857142857143	-0.0226666666666659	-0.65	-0.0837500000000002	1.831	0.689444444444447	1.4225	1.34388888888889	-1.58875	0.525714285714285	-1.86	-1.558	-0.681249999999999	2.69375	0.097333333333335	-2.35166666666667	-1.30571428571429	1.734	0.0216666666666665	0.36090909090909	0.548571428571428	-0.379000000000005	-0.745999999999999	-0.18	-1.38375	1.39	0.972666666666665	-1.715	0.998749999999998	2.48375	-0.784444444444444	0.255000000000001	-1.345625	1.76090909090909	-0.158333333333335	-0.144166666666667	1.15	1.21846153846154	-0.178	0.948235294117647	0.187272727272727	1.603	0.95875	-0.185625	0.65	-0.411428571428571	1.63428571428571	1.15875	1.0875	-0.67	-0.236000000000001	-0.227	0.17	1.01454545454545	-1.78818181818182	3.27882352941177	1.41066666666667	-0.288	0.173636363636366	-2.19222222222222	-1.56411764705883	-3.03818181818182	1.17	-0.494545454545452	0.445833333333333	0.643636363636364	0.687000000000001	0.898	-0.930999999999997	-0.123636363636365	2.73857142857143	0.668571428571429	0.396666666666668	0.575555555555556	1.12272727272727	1.50142857142857	1.652	0.997777777777777	1.12428571428571	2.4475	1.07125	0.959999999999999	-1.25181818181818	-0.35	1.25111111111111	0.868461538461538	-0.332500000000001	0.783000000000001	-0.247	-0.286999999999999	2.23	2.11	-1.155	1.828	0.9015	0.946	1.91230769230769	0.0587499999999999	1.04222222222222	-0.14909090909091	1.39722222222222	0.10888888888889	0.00636363636363768	0.0209090909090914	-1.31909090909091	-1.581	-0.86	0.331111111111111	-0.973846153846154	1.49285714285714	2.3875	-0.439333333333333	-0.924999999999999	-0.357777777777777	-0.237058823529413	2.31	0.175000000000001	-1.05125	1.786	-0.119473684210526	0.887	0.210909090909091	1.36833333333333	-0.374545454545455	-0.00187500000000007	0.458571428571428	0.569999999999999	3.14	0.58	-3.98	0.58	1.15	0.57	4.03	0.33	-0.109999999999999	0.569999999999999	-3.5	0.58	0.58	2.39	3.42	1.05	0.58	3.64	5.15	0.58	0.56	0.18	-4	0.58	2.87	3.98	0.580000000000001	2.29	-3.12	3.4	5.09	0.680000000000001	5.15	2	1.12	0.58	0.74	-0.0300000000000002	1.93	-0.14	0.329999999999997	0.58	2.37	-3.97	0.66	-0.329999999999998	-1.73	2.65	0.58	-2.16	1.27	-1.82	0.39	-3.81	-1.1	3.37	0.289999999999992	-2.29000000000001	-4.64	0.57	4.25	4.96	0.73	-4.79	1.13	-1.17	3.38	-1.44	0.120000000000001	-6.33	-1.37	2.37	4.14	-2.36	-0.690000000000002	-4.22	0.530000000000002	-4.64	0.699999999999999	3.19	2.81	2.37	7.48	3.19	-5	0.57	1.61	0.58	-3.91	0.36	0.390000000000001	-2.81	1.51	-2.07	-6.33	4.53	-4.52	-1.7	0.579999999999998	2.09	0.92	0.00999999999999979	7.48	-3.24	-1.98	0.87	-0.0899999999999999	-1.63	2.99	1.19	-1.32	-4.52	4.3	-2.12	1.48	1.97	-3.59	3.48	3.99	-0.76	1.98	-0.42	1.88	0.579999999999998	6.09	0.950000000000002	-1.21	1.87	-0.800000000000001	-1.34	1.17	7.48	2.77	6.79	-0.789999999999999	7.42	-0.430000000000001	-2.5	0.94	4.45	0.57	3.56	-0.449999999999999	-5.81	-0.370000000000001	3.39	-0.03	-1.27	-0.8	2.59	4.74	0.55	3.22	-2.81	0.0600000000000005	1.5	-1.46	0.55	-0.66	4.33	0.35	3.3	2.52	0.720000000000002	-1.01	1.68	1.47	0.87	-3.94	-1.96	5.15	0.41	-0.96	1.37	-0.19	0.0900000000000003	5.15	0.25	-1.18	5.14	0.300000000000001	0.0899999999999999	-3.54	-0.51	5	5.15	5.14	1.76	-0.0500000000000007	-0.810000000000001	1.43	1.76	-0.18	0.109999999999999	1.22	0.211666666666668	2.495	-0.51	0.264	-0.227142857142857	0.578571428571429	0.576666666666668	1.88	2.602	0.334285714285715	1.30714285714286	-1.06375	1.43125	1.16857142857143	0.676666666666668	1.99571428571429	2.32	3.8	3.18142857142857	0.578571428571427	0.786666666666667	0.963749999999999	-0.111428571428572	0.113333333333333	0.58	0.998571428571429	2.04333333333333	0.738571428571428	-0.0712499999999991	-1.55375	3.82166666666667	-0.148888888888889	0.855882352941176	0.677692307692308	1.41555555555555	-0.1775	1.21928571428571	-0.229999999999999	1.15444444444445	2.1575	0.500000000000002	0.997777777777777	-0.698571428571427	3.03230769230769	0.00583333333333336	1.56	0.448333333333334	0.110833333333332	0.385	-0.0024999999999995	-0.19	-0.0149999999999988	0.72125	0.418749999999999	-0.306000000000001	-0.0566666666666666	1.08111111111111	1.15466666666666	-0.225000000000001	-0.731111111111112	1.10142857142857	0.226153846153846	1.19857142857143	0.843749999999999	-1.08454545454546	1.104	-0.318	2.083	-2.6625	-1.09909090909091	0.537142857142861	0.726666666666667	2.04	0.411249999999999	-0.134	-1.98277777777778	0.126250000000002	1.48166666666667	-1.42375	0.485714285714286	0.638333333333332	-0.458999999999996	0.388750000000002	3.35125	-0.584666666666664	-2.35166666666667	1.19857142857143	-1.278	0.571666666666667	1.01272727272727	-0.422142857142857	0.409999999999997	-0.645000000000003	0.677500000000002	0.872499999999999	2.20294117647058	1.216	-0.662500000000001	0.987500000000001	0.983749999999999	0.897777777777778	1.60666666666667	0.274374999999999	2.10818181818182	-1.62	-0.216666666666669	0.744166666666667	0.689230769230769	-0.0430000000000001	0.624705882352941	1.33818181818182	-0.303	0.62125	0.010625000000001	0.0379999999999998	-0.494285714285715	1.05571428571429	1.305	1.594375	2.43692307692308	-0.360000000000001	1.114	0.571428571428572	1.67636363636364	1.15181818181818	3.17176470588235	-0.0600000000000023	1.08	0.0890909090909098	-0.983333333333334	-3.85941176470588	-1.23272727272727	2.17444444444444	1.63454545454546	1.15416666666667	-1.52272727272727	1.113	-0.238000000000001	-0.908999999999999	0.318181818181817	0.195714285714285	1.35714285714286	0.315555555555555	0.741111111111111	-0.855727272727274	-0.0650000000000013	1.366	-0.363333333333332	1.04	0.00375000000000014	1.375	1.25375	-1.18181818181818	2.01888888888889	0.341111111111113	-0.350000000000001	0.49375	1.327	0.144	-0.327999999999999	2.502	1.15166666666667	2.22666666666667	1.49066666666667	0.778500000000001	1.07	1.41846153846154	1.3875	-0.125555555555556	-0.00818181818181785	1.37888888888889	0.0166666666666657	2.06	2.23	1.31090909090909	-1.237	-0.863333333333333	0.312222222222221	-1.24769230769231	0.91	2.3875	0.232666666666665	-0.893333333333333	0.735555555555557	-0.778823529411765	1.27	1.254	1.38	1.778	0.0478947368421068	1.226	0.833636363636364	1.35277777777778	0.490000000000002	0.406874999999999	0.347619047619048	-0.93	3.14	0.53	-3.98	3.71	-4	-4	2.86	1.06	-4	-1.08	-3.46	1.27	3.19	-3.11	-1.03	1.05	0.66	0.649999999999999	3.02	2.74	3.41	0.18	-1.23	3.21	2.57	3.33	5.15	2.29	-3.12	-3.42	1.71	1.01	5.15	-1.26	1.12	4.82	2.65	-0.95	-2.45	-0.14	2.36	0.58	0.33	-2.52	3.5	-3.98	-1.2	2.65	0.58	-2.13	1.27	2.34	0.98	-3.81	-0.19	0.27	5.81	-5.63	-0.88	0.57	4.47	0.569999999999999	0.73	-4.79	-0.89	3.35	2.42	-1.44	-0.880000000000001	-6.33	-0.26	-0.73	1.92	-2.36	-0.690000000000002	-4.22	1	-1.85	0.579999999999999	-4.02	-1.43	0.7	5.34	1.5	-5	-3.23	1.61	0.58	4.38	-3.33	4.56	-1.78	-4.23	-2.07	7.48	0.579999999999998	-2.8	3.32	2.92	1.18	-1.75	-2.38	5.49	-0.57	-1.98	0.81	-0.0899999999999999	-2.76	3.83	-1.86	0.0100000000000002	-4.52	4.3	-1.61	1.42	1.97	-3.59	2.81	3.1	-0.76	-3.23	1.27	-2.47	-5.52	6.09	0.950000000000002	-1.44	1.32	-6.33	-1.34	-1.21	0.790000000000001	-3.4	4.76	-0.399999999999999	2.33	-0.9	-2.5	0.17	4.45	2.53	3.38	2.14	-3.62	-0.370000000000001	3.85	-0.03	-1.27	-0.8	2.59	4.74	0.78	-1.97	-0.0600000000000005	4.88	1.5	-1.46	0.470000000000001	0.749999999999999	3.11	0.35	-1.75	2.52	1.21	-1.01	3.73	-1.12	0.87	-2.85	-1.96	3.45	0.41	-0.96	0.39	-0.89	0.0900000000000003	5.15	1.45	-0.330000000000001	5.14	0.03	0.19	-3.27	-0.51	3.29	0.579999999999999	-0.52	1.38	-0.339999999999998	-0.810000000000001	0.15	1.76	-2.89	0.46	1.06	-0.0525000000000002	2.1925	0.272499999999999	-0.0199999999999996	-0.560714285714285	-0.595714285714287	-0.185	1.13083333333333	2.253	-0.142857142857142	-0.537857142857143	-0.673125000000001	2.13375	0.984285714285715	0.700555555555555	1.43285714285714	2.634	3.71	1.83785714285714	-0.200714285714286	1.30416666666667	1.268125	1.42571428571429	0.161666666666667	1.629	0.527857142857142	2.08083333333333	1.07071428571429	0.290624999999999	-1.11625	1.59333333333333	-0.0749999999999993	0.688823529411764	0.620384615384616	0.764444444444445	0.1525	1.155	0.200624999999999	0.0355555555555558	1.02333333333333	0.3825	0.669999999999998	-0.123928571428571	2.12807692307693	0.319999999999999	1.44	0.910416666666666	0.168750000000001	0.356999999999999	1.27875	0.089999999999999	-0.0906250000000011	1.34125	-0.420625000000001	-0.743	-0.0788888888888888	0.377222222222222	1.10266666666666	-1.55958333333333	1.50111111111111	1.51357142857143	0.256153846153847	0.885714285714284	0.824375	-1.50318181818182	0.508999999999999	-0.0585000000000004	2.2885	-2.45333333333333	-0.964545454545455	0.0746428571428552	0.352000000000004	0.695	0.16375	0.8485	-0.646666666666665	0.774374999999999	1.41277777777778	-1.50625	0.505714285714285	-0.610833333333332	-1.0085	-0.146249999999998	3.0225	-0.243666666666662	-2.35166666666667	-0.0535714285714306	0.227999999999998	0.296666666666667	0.686818181818181	0.0632142857142863	0.0154999999999959	-0.695499999999999	0.248750000000001	-0.255625000000002	1.79647058823529	1.09433333333333	-1.18875	0.993124999999999	1.73375	0.0566666666666666	0.930833333333332	-0.535625	1.93454545454545	-0.889166666666668	-0.18041666666667	0.947083333333333	0.953846153846154	-0.1105	0.786470588235294	0.762727272727273	0.65	0.789999999999999	-0.0875000000000004	0.344	-0.452857142857143	1.345	1.231875	1.3409375	0.883461538461539	-0.298	0.447210526315789	0.370714285714286	1.34545454545455	-0.31818181818182	3.22529411764706	0.675333333333334	0.395999999999997	0.131363636363638	-1.58777777777778	-2.71176470588235	-2.13545454545455	1.67222222222222	0.57	0.799999999999997	-0.439545454545456	0.899999999999999	0.329999999999998	-0.919999999999998	0.0972727272727276	1.46714285714286	1.01285714285714	0.35611111111111	0.658333333333333	0.173917748917749	0.718214285714286	1.509	0.317222222222223	1.08214285714286	1.225625	1.223125	1.106875	-1.21681818181818	0.834444444444444	0.796111111111111	0.259230769230772	0.0806249999999995	1.055	-0.0515000000000008	-0.307499999999999	2.366	1.63083333333333	0.535833333333334	1.65933333333333	0.84	1.008	1.66538461538461	0.723125000000001	0.458333333333334	-0.0786363636363632	1.38805555555556	0.0627777777777787	1.03318181818182	1.12545454545455	-0.00409090909090892	-1.409	-0.861666666666666	0.321666666666667	-1.11076923076923	1.20142857142857	2.3875	-0.103333333333333	-0.909166666666666	0.188888888888888	-0.50794117647059	1.79	0.714500000000001	0.164375	1.782	-0.0357894736842113	1.0565	0.522272727272728	1.36055555555556	0.0577272727272735	0.202500000000001	0.403095238095238
chrVIII_138587_T_C_+	YHR017W_5UTR_0_12	NA	0.136294942254774	TSS	TRUE	TRUE	FALSE	FALSE	FALSE	FALSE	FALSE	FALSE	-0.377396726838804	2	46	1	0	0	-1	0	1	0	0	0.434210526315789	1.01538461538462	5.35891836581556	0.147134142	0.112186	3	830	166	49	107	NA	0.748031	0.00800000000000001	0.00800000000000001	0	0	0	0	0	0	0	0	0	0	0	0	0	0	0	0	0	0	0	0	0	0	0	0	0	0	0	0	0	0	0	0	0	0	0	0	0	0	0	0	0	0	0	0	0	0	0	0	0	0	0	0	0	0	0	0	0	0	0	0	0	0	0	0	0	0	0	0	0	0	0	0	0	0	0	0	0	0	0	0	0	0	0	0	0	0	0	0	0	0	0	0	0	0	0	0	0	0	0	0	0	0	0	0	0	0	0	0	0	0	0	0	0	0	0	0	0	0	0	0	0	0	0	0	0	0	0	0	0	0	0	0	0	0	0	0	0	0	0	0	0	0	0	0	8.27	0	0	0	0	0	0	0	0	0	0	0	0	0	0	0	0	0	0	0	0	0	0	0	0	0	0	0	0	0	0	0	0	0	0	0	0	0	0	0	0	0	0	0	0	0	0	0	0	0	0	0	0	0	0	0	0	0	0	0	0	0	0	0	0	0	0	0	0	0	0	0	0	0	0	0	0	0	0	0	0	0	0	0	0	0	0	0	0	0	0	0	0	0	0	0	0	0	0	0	0	0	0	0	0	0	0	0	0	0	0	0	0	0	0	0	0	0	0	0	0	0	0	0	0	0	0	0	0	0	0	0	0	0	0	0	0	0	0	0	0	0	0	0	0	0	0	0	0	0	0	0	0	0	0	0	0	0	0	0	0	0	0	0	0	0	0	0	0	0	0	0	0	0	0	0	0	0	0	0	0	0	0	0	0	0	0	0	0	0	0	0	0	0	0	0	8.27	0	0	0	0	0	0	0	0	0	0	0	0	0	0	0	0	0	0	0	0	0	0	0	0	0	0	0	0	0	0	0	0	0	0	0	0	0	0	0	0	0	0	0	0	0	0	0	0	0	0	0	0	0	0	0	0	0	0	0	0	0	0	0	0	0	0	0	0	0	0	0	0	0	0	0	0	0	0	0	0	0	0	0	0	0	0	0	0	0	0	0	0	0	0	0	0	0	0	0	0	0	0	0	0	0	0	0	0	0	0	0	0	0	0	0	0	0	0	0	0	0	0	0	0	0	0	0	0	0	0	0	0	0	0	0	0	0	0	0	0	0	0	0	0	0	0	0	0	0	0	0	0	0	0	0	0	0	0	0	0	0	0	0	0	0	0	0	0	0	0	0	0	0	0	0	0	0	0	0	0	0	0	0	0	0	0	0	0	0	0	0	0	0	0	0	1	0	0	0	0	0	0	0	0	0	0	0	0	0	0	0	0	0	0	0	0	0	0	0	0	0	0	0	0	0	0	0	0	0	0	0	0	0	0	0	0	0	0	0	0	0	0	0	0	0	0	0	0	0	0	0	0	0	0	0	0	0	0	0	0	0	0	0	0	0	0	0	0	0	0	0	0	0	0	0	0	0	0	0	0	0	0	0	0	0	0	0	0	0	0	0	0	0	0	0	0	0	0	0	0	0	0	0	0	0	0	0	0	0	0	0	0	0	0	0	0	0	0	0	0	0	0	0	0	0	0	0	0	0	0	0	0	0	0	0	0	0	0	0	0	0	0	0	0	0	0	0	0	0	0	0	0	0	0	0	0	0	0	0	0	0	0	0	0	0	0	0	0	8.64	0	0	0	0	0	0	0	0	0	0	0	0	0	0	0	0	0	0	0	0	0	0	0	0	0	0	0	0	0	0	0	0	0	0	0	0	0	0	0	0	0	0	0	0	0	0	0	0	0	0	0	0	0	0	0	0	0	0	0	0	0	0	0	0	0	0	0	0	0	0	0	0	0	0	0	0	0	0	0	0	0	0	0	0	0	0	0	0	0	0	0	0	0	0	0	0	0	0	0	0	0	0	0	0	0	0	0	0	0	0	0	0	0	0	0	0	0	0	0	0	0	0	0	0	0	0	0	0	0	0	0	0	0	0	0	0	0	0	0	0	0	0	0	0	0	0	0	0	0	0	0	0	0	0	0	0	0	0	0	0	0	0	0	0	0	0	0	0	0	0	0	0	0	0	0	0	0	0	0	0	0	0	0	0	0	0	0	0	0	0	0	0	0	0	0	8.64	0	0	0	0	0	0	0	0	0	0	0	0	0	0	0	0	0	0	0	0	0	0	0	0	0	0	0	0	0	0	0	0	0	0	0	0	0	0	0	0	0	0	0	0	0	0	0	0	0	0	0	0	0	0	0	0	0	0	0	0	0	0	0	0	0	0	0	0	0	0	0	0	0	0	0	0	0	0	0	0	0	0	0	0	0	0	0	0	0	0	0	0	0	0	0	0	0	0	0	0	0	0	0	0	0	0	0	0	0	0	0	0	0	0	0	0	0	0	0	0	0	0	0	0	0	0	0	0	0	0	0	0	0	0	0	0	0	0	0	0	0	0	0	0	0	0	0	0	0	0	0	0	0	0	0	0	0	0	0	0	0	0	0	0	0	0	0	0	0	0	0	0	0	0	0	0	0	0	0	0	0	0	0	0	0	0	0	0	0	0	0	0	0	0	0	1	0	0	0	0	0	0	0	0	0	0	0	0	0	0	0	0	0	0	0	0	0	0	0	0	0	0	0	0	0	0	0	0	0	0	0	0	0	0	0	0	0	0	0	0	0	0	0	0	0	0	0	0	0	0	0	0	0	0	0	0	0	0	0	0	0	0	0	0	0	0	0	0	0	0	0	0	0	0	0	0	0	0	0	0	0	0	0	0	0	0	0	0	0	0	0	0	0	0	0	0	0	0	0	0	0	0	0	0	0	0	0	0	0	0	0	0	0	0	0	0	0	0	0	0	0	0	0	0	0	0	0	0	0	0	0	0	0	0	0	0	0	0	0	0	0	0	0	0	0	0	0	0	0	0	0	0	0	0	0	0	0	0	0	0	0	0	0	0	0	0	0	0	0	0	0	0	0	0	0	0	0	0	0	0	0	0	0	0	0	0	0	0	0	0	0	8.64	0	0	0	0	0	0	0	0	0	0	0	0	0	0	0	0	0	0	0	0	0	0	8.27	0	0	0	0	0	0	0	0	0	0	0	0	0	0	0	0	0	0	0	0	0	0	0	0	0	0	0	0	0	0	0	0	0	0	0	0	0	0	0	0	0	0	0	0	0	0	0	0	0	0	0	0	0	0	0	0	0	0	0	0	0	0	0	0	0	0	0	0	0	0	0	0	0	0	0	0	0	0	0	0	0	0	0	0	0	0	0	0	0	0	0	0	0	0	0	0	0	0	0	0	0	0	0	0	0	0	0	0	0	0	0	0	0	0	0	0	0	0	0	0	0	0	0	0	0	0	0	0	0	0	0	0	0	0	0	0	0	0	0	0	0	0	0	0	0	0	0	0	0	0	0	0	0	0	0	0	0	0	0	0	0	0	0	0	0	0	0	0	0	0	0	0	8.64	0	0	0	0	0	0	0	0	0	0	0	0	0	0	0	0	0	0	0	0	0	0	8.27	0	0	0	0	0	0	0	0	0	0	0	0	0	0	0	0	0	0	0	0	0	0	0	0	0	0	0	0	0	0	0	0	0	0	0	0	0	0	0	0	0	0	0	0	0	0	0	0	0	0	0	0	0	0	0	0	0	0	0	0	0	0	0	0	0	0	0	0	0	0	0	0	0	0	0	0	0	0	0	0	0	0	0	0	0	0	0	0	0	0	0	0	0	0	0	0	0	0	0	0	0	0	0	0	0	0	0	0	0	0	0	0	0	0	0	0	0	0	0	0	0	0	0	0	0	0	0	0	0	0	0	0	0	0	0	0	0	0	0	0	0	0	0	0	0	0	0	0	0	0	0	0	0	0	0	0	0	0	0	0	0	0	0	0	0	0	0	0	0	0	0	0	1	0	0	0	0	0	0	0	0	0	0	0	0	0	0	0	0	0	0	0	0	0	0	1	0	0	0	0	0	0	0	0	0	0	0	0	0	0	0	0	0	0	0	0	0	0	0	0	0	0	0	0	0	0	0	0	0	0	0	0	0	0	0	0	0	0	0	0	0	0	0	0	0	0	0	0.569999999999999	3.14	0.58	-3.98	0.58	1.15	0.57	4.03	0.33	-0.109999999999999	0.569999999999999	-3.5	0.58	0.58	2.39	3.42	1.05	0.58	3.64	5.15	0.58	0.56	0.18	-4	0.58	2.87	3.98	0.580000000000001	2.29	-3.12	3.4	5.09	0.680000000000001	5.15	2	1.12	0.58	0.74	-0.0300000000000002	1.93	-0.14	0.329999999999997	0.58	2.37	-3.97	0.66	-0.329999999999998	-1.73	2.65	0.58	-2.16	1.27	-1.82	0.39	-3.81	-1.1	3.37	0.289999999999992	-2.29000000000001	-4.64	0.57	4.25	4.96	0.73	-4.79	1.13	-1.17	3.38	-1.44	0.120000000000001	-6.33	-1.37	2.37	4.14	-2.36	-0.690000000000002	-4.22	0.530000000000002	-4.64	0.699999999999999	3.19	2.81	2.37	7.48	3.19	-5	0.57	1.61	0.58	-3.91	0.36	0.390000000000001	-2.81	1.51	-2.07	-6.33	4.53	-4.52	-1.7	0.579999999999998	2.09	0.92	0.00999999999999979	7.48	-3.24	-1.98	0.87	-0.0899999999999999	-1.63	2.99	1.19	-1.32	-4.52	4.3	-2.12	1.48	1.97	-3.59	3.48	3.99	-0.76	1.98	-0.42	1.88	0.579999999999998	6.09	0.950000000000002	-1.21	1.87	-0.800000000000001	-1.34	1.17	7.48	2.77	6.79	-0.789999999999999	7.42	-0.430000000000001	-2.5	0.94	4.45	0.57	3.56	-0.449999999999999	-5.81	-0.370000000000001	3.39	-0.03	-1.27	-0.8	2.59	4.74	0.55	3.22	-2.81	0.0600000000000005	1.5	-1.46	0.55	-0.66	4.33	0.35	3.3	2.52	0.720000000000002	-1.01	1.68	1.47	0.87	-3.94	-1.96	5.15	0.41	-0.96	1.37	-0.19	0.0900000000000003	5.15	0.25	-1.18	5.14	0.300000000000001	0.0899999999999999	-3.54	-0.51	5	5.15	5.14	1.76	-0.0500000000000007	-0.810000000000001	1.43	1.76	-0.18	0.109999999999999	1.22	0.211666666666668	2.495	-0.51	0.264	-0.227142857142857	0.578571428571429	0.576666666666668	1.88	2.602	0.334285714285715	1.30714285714286	-1.06375	1.43125	1.16857142857143	0.676666666666668	1.99571428571429	2.32	3.8	3.18142857142857	0.578571428571427	0.786666666666667	0.963749999999999	-0.111428571428572	0.113333333333333	0.58	0.998571428571429	2.04333333333333	0.738571428571428	-0.0712499999999991	-1.55375	3.82166666666667	-0.148888888888889	0.855882352941176	0.677692307692308	1.41555555555555	-0.1775	1.21928571428571	-0.229999999999999	1.15444444444445	2.1575	0.500000000000002	0.997777777777777	-0.698571428571427	3.03230769230769	0.00583333333333336	1.56	0.448333333333334	0.110833333333332	0.385	-0.0024999999999995	-0.19	-0.0149999999999988	0.72125	0.418749999999999	-0.306000000000001	-0.0566666666666666	1.08111111111111	1.15466666666666	-0.225000000000001	-0.731111111111112	1.10142857142857	0.226153846153846	1.19857142857143	0.843749999999999	-1.08454545454546	1.104	-0.318	2.083	-2.6625	-1.09909090909091	0.537142857142861	0.726666666666667	2.04	0.411249999999999	-0.134	-1.98277777777778	0.126250000000002	1.48166666666667	-1.42375	0.485714285714286	0.638333333333332	-0.458999999999996	0.388750000000002	3.35125	-0.584666666666664	-2.35166666666667	1.19857142857143	-1.278	0.571666666666667	1.01272727272727	-0.422142857142857	0.409999999999997	-0.645000000000003	0.677500000000002	0.872499999999999	2.20294117647058	1.216	-0.662500000000001	0.987500000000001	0.983749999999999	0.897777777777778	1.60666666666667	0.274374999999999	2.10818181818182	-1.62	-0.216666666666669	0.744166666666667	0.689230769230769	-0.0430000000000001	0.624705882352941	1.33818181818182	-0.303	0.62125	0.010625000000001	0.0379999999999998	-0.494285714285715	1.05571428571429	1.305	1.594375	2.43692307692308	-0.360000000000001	1.114	0.571428571428572	1.67636363636364	1.15181818181818	3.17176470588235	-0.0600000000000023	1.08	0.0890909090909098	-0.983333333333334	-3.85941176470588	-1.23272727272727	2.17444444444444	1.63454545454546	1.15416666666667	-1.52272727272727	1.113	-0.238000000000001	-0.908999999999999	0.318181818181817	0.195714285714285	1.35714285714286	0.315555555555555	0.741111111111111	-0.855727272727274	-0.0650000000000013	1.366	-0.363333333333332	1.04	0.00375000000000014	1.375	1.25375	-1.18181818181818	2.01888888888889	0.341111111111113	-0.350000000000001	0.49375	1.327	0.144	-0.327999999999999	2.502	1.15166666666667	2.22666666666667	1.49066666666667	0.778500000000001	1.07	1.41846153846154	1.3875	-0.125555555555556	-0.00818181818181785	1.37888888888889	0.0166666666666657	2.06	2.23	1.31090909090909	-1.237	-0.863333333333333	0.312222222222221	-1.24769230769231	0.91	2.3875	0.232666666666665	-0.893333333333333	0.735555555555557	-0.778823529411765	1.27	1.254	1.38	1.778	0.0478947368421068	1.226	0.833636363636364	1.35277777777778	0.490000000000002	0.406874999999999	0.347619047619048	-0.93	5.15	-4	-4	3.71	-4	-4	0.58	3.5	-4	-1.08	0.42	1.93	3.19	-3.11	-1.03	0.66	3.97	0.58	-1.17	3.47	3.41	2.21	0.58	5.15	0.58	2.18	5.15	5	-3.3	-3.42	0.04	1.01	-1.73	-1.26	-1.56	4.82	2.65	-0.95	-2.45	-1.24	2.36	0.58	0.33	-2.52	3.86	-3.98	-1.2	1.79	3.76	0.42	-1.96	4.25	0.98	-3.81	-0.19	0.100000000000001	5.81	-5.63	3.99	4.96	4.47	0.569999999999999	3.87	-6.33	-0.89	3.35	2.42	-0.34	-0.880000000000001	0.579999999999998	-0.26	-0.73	1.84	4.61	1.27	-3.83	1	-1.28	0.579999999999999	-4.02	-5.72	-1.94	5.34	1.08	-5	-3.24	-1.07	4.86	4.38	-3.33	6.94	-1.78	-6.33	-3.94	7.48	0.579999999999998	-2.8	7.18	2.92	1.18	-1.75	-2.38	3.42	-0.57	1.27	0.81	0.550000000000001	-2.76	3.83	-1.86	3.11	-0.4	4.3	0.5	0.73	2.24	-3.09	2.81	-0.68	-3.13	-5.7	1.27	-2.5	-5.52	6.93	-0.850000000000001	-1.44	1.32	-6.33	-2.49999999999999	-1.21	0.790000000000001	-3.4	4.76	1.57	-4.14	-2.5	2.65	0.17	5.05	3.99	3.27	2.16	4.11	5.86	3.85	1.3	-0.93	5.15	-0.39	4.22	1.48	-1.97	2.7	4.88	-0.209999999999998	-2.48	-1.91	3.38	-0.739999999999999	1.64	-1.75	-0.360000000000001	1.34	-0.74	3.73	-1.12	3.63	-1.51	-1.32	0.969999999999999	0.58	0.580000000000002	0.39	-0.89	-0.56	1.41	1.7	4.27	5.14	0.03	0.300000000000001	-3.27	1.27	3.29	0.579999999999999	-0.52	1.38	-0.339999999999998	-1.3	0.15	2.1	-2.89	0.46	1.06	-0.316666666666666	1.89	1.055	-0.303999999999999	-0.894285714285713	-1.77	-0.946666666666665	0.381666666666666	1.904	-0.620000000000001	-2.38285714285714	-0.282500000000001	2.83625	0.799999999999999	0.724444444444444	0.869999999999999	2.948	3.62	0.494285714285714	-0.98	1.82166666666667	1.5725	2.96285714285714	0.210000000000001	2.678	0.0571428571428587	2.11833333333333	1.40285714285714	0.6525	-0.678750000000001	-0.635	-0.00111111111111128	0.521764705882351	0.563076923076922	0.113333333333333	0.482499999999998	1.09071428571428	0.63125	-1.08333333333333	-0.110833333333336	0.265000000000001	0.342222222222222	0.450714285714287	1.22384615384615	0.634166666666667	1.32	1.3725	0.226666666666667	0.329000000000001	2.56	0.37	-0.16625	1.96125	-1.26	-1.18	-0.101111111111111	-0.326666666666667	1.05066666666666	-2.89416666666667	3.73333333333333	1.92571428571429	0.286153846153846	0.57285714285714	0.805	-1.92181818181818	-0.0859999999999994	0.200999999999999	2.494	-2.24416666666667	-0.83	-0.387857142857143	-0.0226666666666659	-0.65	-0.0837500000000002	1.831	0.689444444444447	1.4225	1.34388888888889	-1.58875	0.525714285714285	-1.86	-1.558	-0.681249999999999	2.69375	0.097333333333335	-2.35166666666667	-1.30571428571429	1.734	0.0216666666666665	0.36090909090909	0.548571428571428	-0.379000000000005	-0.745999999999999	-0.18	-1.38375	1.39	0.972666666666665	-1.715	0.998749999999998	2.48375	-0.784444444444444	0.255000000000001	-1.345625	1.76090909090909	-0.158333333333335	-0.144166666666667	1.15	1.21846153846154	-0.178	0.948235294117647	0.187272727272727	1.603	0.95875	-0.185625	0.65	-0.411428571428571	1.63428571428571	1.15875	1.0875	-0.67	-0.236000000000001	-0.227	0.17	1.01454545454545	-1.78818181818182	3.27882352941177	1.41066666666667	-0.288	0.173636363636366	-2.19222222222222	-1.56411764705883	-3.03818181818182	1.17	-0.494545454545452	0.445833333333333	0.643636363636364	0.687000000000001	0.898	-0.930999999999997	-0.123636363636365	2.73857142857143	0.668571428571429	0.396666666666668	0.575555555555556	1.12272727272727	1.50142857142857	1.652	0.997777777777777	1.12428571428571	2.4475	1.07125	0.959999999999999	-1.25181818181818	-0.35	1.25111111111111	0.868461538461538	-0.332500000000001	0.783000000000001	-0.247	-0.286999999999999	2.23	2.11	-1.155	1.828	0.9015	0.946	1.91230769230769	0.0587499999999999	1.04222222222222	-0.14909090909091	1.39722222222222	0.10888888888889	0.00636363636363768	0.0209090909090914	-1.31909090909091	-1.581	-0.86	0.331111111111111	-0.973846153846154	1.49285714285714	2.3875	-0.439333333333333	-0.924999999999999	-0.357777777777777	-0.237058823529413	2.31	0.175000000000001	-1.05125	1.786	-0.119473684210526	0.887	0.210909090909091	1.36833333333333	-0.374545454545455	-0.00187500000000007	0.458571428571428	-0.93	3.14	0.53	-3.98	3.71	-4	-4	2.86	1.06	-4	-1.08	-3.46	1.27	3.19	-3.11	-1.03	1.05	0.66	0.649999999999999	3.02	2.74	3.41	0.18	-1.23	3.21	2.57	3.33	5.15	2.29	-3.12	-3.42	1.71	1.01	5.15	-1.26	1.12	4.82	2.65	-0.95	-2.45	-0.14	2.36	0.58	0.33	-2.52	3.5	-3.98	-1.2	2.65	0.58	-2.13	1.27	2.34	0.98	-3.81	-0.19	0.27	5.81	-5.63	-0.88	0.57	4.47	0.569999999999999	0.73	-4.79	-0.89	3.35	2.42	-1.44	-0.880000000000001	-6.33	-0.26	-0.73	1.92	-2.36	-0.690000000000002	-4.22	1	-1.85	0.579999999999999	-4.02	-1.43	0.7	5.34	1.5	-5	-3.23	1.61	0.58	4.38	-3.33	4.56	-1.78	-4.23	-2.07	7.48	0.579999999999998	-2.8	3.32	2.92	1.18	-1.75	-2.38	5.49	-0.57	-1.98	0.81	-0.0899999999999999	-2.76	3.83	-1.86	0.0100000000000002	-4.52	4.3	-1.61	1.42	1.97	-3.59	2.81	3.1	-0.76	-3.23	1.27	-2.47	-5.52	6.09	0.950000000000002	-1.44	1.32	-6.33	-1.34	-1.21	0.790000000000001	-3.4	4.76	-0.399999999999999	2.33	-0.9	-2.5	0.17	4.45	2.53	3.38	2.14	-3.62	-0.370000000000001	3.85	-0.03	-1.27	-0.8	2.59	4.74	0.78	-1.97	-0.0600000000000005	4.88	1.5	-1.46	0.470000000000001	0.749999999999999	3.11	0.35	-1.75	2.52	1.21	-1.01	3.73	-1.12	0.87	-2.85	-1.96	3.45	0.41	-0.96	0.39	-0.89	0.0900000000000003	5.15	1.45	-0.330000000000001	5.14	0.03	0.19	-3.27	-0.51	3.29	0.579999999999999	-0.52	1.38	-0.339999999999998	-0.810000000000001	0.15	1.76	-2.89	0.46	1.06	-0.0525000000000002	2.1925	0.272499999999999	-0.0199999999999996	-0.560714285714285	-0.595714285714287	-0.185	1.13083333333333	2.253	-0.142857142857142	-0.537857142857143	-0.673125000000001	2.13375	0.984285714285715	0.700555555555555	1.43285714285714	2.634	3.71	1.83785714285714	-0.200714285714286	1.30416666666667	1.268125	1.42571428571429	0.161666666666667	1.629	0.527857142857142	2.08083333333333	1.07071428571429	0.290624999999999	-1.11625	1.59333333333333	-0.0749999999999993	0.688823529411764	0.620384615384616	0.764444444444445	0.1525	1.155	0.200624999999999	0.0355555555555558	1.02333333333333	0.3825	0.669999999999998	-0.123928571428571	2.12807692307693	0.319999999999999	1.44	0.910416666666666	0.168750000000001	0.356999999999999	1.27875	0.089999999999999	-0.0906250000000011	1.34125	-0.420625000000001	-0.743	-0.0788888888888888	0.377222222222222	1.10266666666666	-1.55958333333333	1.50111111111111	1.51357142857143	0.256153846153847	0.885714285714284	0.824375	-1.50318181818182	0.508999999999999	-0.0585000000000004	2.2885	-2.45333333333333	-0.964545454545455	0.0746428571428552	0.352000000000004	0.695	0.16375	0.8485	-0.646666666666665	0.774374999999999	1.41277777777778	-1.50625	0.505714285714285	-0.610833333333332	-1.0085	-0.146249999999998	3.0225	-0.243666666666662	-2.35166666666667	-0.0535714285714306	0.227999999999998	0.296666666666667	0.686818181818181	0.0632142857142863	0.0154999999999959	-0.695499999999999	0.248750000000001	-0.255625000000002	1.79647058823529	1.09433333333333	-1.18875	0.993124999999999	1.73375	0.0566666666666666	0.930833333333332	-0.535625	1.93454545454545	-0.889166666666668	-0.18041666666667	0.947083333333333	0.953846153846154	-0.1105	0.786470588235294	0.762727272727273	0.65	0.789999999999999	-0.0875000000000004	0.344	-0.452857142857143	1.345	1.231875	1.3409375	0.883461538461539	-0.298	0.447210526315789	0.370714285714286	1.34545454545455	-0.31818181818182	3.22529411764706	0.675333333333334	0.395999999999997	0.131363636363638	-1.58777777777778	-2.71176470588235	-2.13545454545455	1.67222222222222	0.57	0.799999999999997	-0.439545454545456	0.899999999999999	0.329999999999998	-0.919999999999998	0.0972727272727276	1.46714285714286	1.01285714285714	0.35611111111111	0.658333333333333	0.173917748917749	0.718214285714286	1.509	0.317222222222223	1.08214285714286	1.225625	1.223125	1.106875	-1.21681818181818	0.834444444444444	0.796111111111111	0.259230769230772	0.0806249999999995	1.055	-0.0515000000000008	-0.307499999999999	2.366	1.63083333333333	0.535833333333334	1.65933333333333	0.84	1.008	1.66538461538461	0.723125000000001	0.458333333333334	-0.0786363636363632	1.38805555555556	0.0627777777777787	1.03318181818182	1.12545454545455	-0.00409090909090892	-1.409	-0.861666666666666	0.321666666666667	-1.11076923076923	1.20142857142857	2.3875	-0.103333333333333	-0.909166666666666	0.188888888888888	-0.50794117647059	1.79	0.714500000000001	0.164375	1.782	-0.0357894736842113	1.0565	0.522272727272728	1.36055555555556	0.0577272727272735	0.202500000000001	0.403095238095238
chrVIII_150421_T_C_-	YHR022C_5UTR_0_21111	NA	0.28573194635474	TSS	TRUE	TRUE	FALSE	FALSE	FALSE	FALSE	TRUE	TRUE	-0.869356926046116	5	130	1	0	0	-1	0	1	0	0	0.335526315789474	1.02	1.97650085392196	NA	NA	5	321	51	19	76	3.46	0	0.362	0.638	0	0	0	0	0	0	0	0	0	0	0	0	0	0	0	0	0	0	0	0	0	0	0	0	0	0	0	0	0	0	0	0	0	0	0	0	0	0	0	0	0	0	0	0	0	0	0	0	0	0	0	0	0	0	0	0	0	0	0	0	0	0	0	0	0	0	0	0	0	0	0	0	0	0	0	0	0	0	0	0	0	0	0	0	0	0	0	0	0	0	0	0	0	0	0	0	0	0	0	0	0	0	0	0	0	0	0	0	0	0	0	0	0	0	0	0	0	0	0	0	0	0	0	0	0	0	0	0	0	0	0	0	0	0	0	0	0	0	0	0	0	0	0	0	0	0	0	0	0	0	0	0	0	0	0	0	0	0	0	0	0	0	0	0	0	0	0	0	0	0	0	0	0	0	0	0	0	0	0	0	0	0	0	0	0	0	0	0	0	0	0	0	0	0	0	0	0	0	0	0	0	0	0	0	0	0	0	0	0	0	0	0	0	0	0	0	0	0	0	0	0	0	0	0	0	0	0	0	0	0	0	0	0	0	0	0	0	0	0	0	0	0	0	0	0	0	0	0	0	0	0	0	0	0	0	0	0	0	0	0	0	0	0	0	0	0	0	0	0	0	0	0	0	0	0	0	0	0	0	0	0	0	0	0	0	0	0	0	0	0	0	0	0	0	0	0	0	0	0	0	0	0	0	0	0	0	0	0	0	0	0	0	0	0	0	0	0	0	0	0	0	0	0	0	0	0	0	0	0	0	0	0	0	0	0	0	0	0	0	0	0	0	0	0	0	0	0	0	0	0	0	0	0	0	0	0	0	0	0	0	0	0	0	0	0	0	0	0	0	0	0	0	0	0	0	0	0	0	0	0	0	0	0	0	0	0	0	0	0	0	0	0	0	0	0	0	0	0	0	0	0	0	0	0	0	0	0	0	0	0	0	0	0	0	0	0	0	0	0	0	0	0	0	0	0	0	0	0	0	0	0	0	0	0	0	0	0	0	0	0	0	0	0	0	0	0	0	0	0	0	0	0	0	0	0	0	0	0	0	0	0	0	0	0	0	0	0	0	0	0	0	0	0	0	0	0	0	0	0	0	0	0	0	0	0	0	0	0	0	0	0	0	0	0	0	0	0	0	0	0	0	0	0	0	0	0	0	0	0	0	0	0	0	0	0	0	0	0	0	0	0	0	0	0	0	0	0	0	0	0	0	0	0	0	0	0	0	0	0	0	0	0	0	0	0	0	0	0	0	0	0	0	0	0	0	0	0	0	0	0	0	0	0	0	0	0	0	0	0	0	0	0	0	0	0	0	0	0	0	0	0	0	0	0	0	0	0	0	0	0	0	0	0	0	0	0	0	0	6.63	0	0	0	0	0	0	0	0	0	0	0	0	0	0	0	0	0	0	0	0	0	0	0	0	0	0	0	0	0	0	0	0	0	0	0	0	0	0	0	0	0	0	0	0	0	0	0	0	0	0	0	0	0	0	0	0	0	0	0	0	0	0	0	0	0	0	0	0	0	0	0	0	0	0	0	0	0	0	0	0	0	0	0	0	0	0	0	0	0	0	0	0	0	0	0	0	0	0	0	0	0	0	0	0	0	0	0	0	0	0	0	0	0	0	0	0	0	0	0	0	0	0	0	0	0	0	0	0	0	0	0	0	0	0	0	0	0	0	0	0	0	0	0	0	0	0	0	0	0	0	0	0	0	0	0	0	0	0	0	0	0	0	0	0	0	0	0	0	0	0	0	0	0	0	0	0	0	0	0	0	0	0	0	0	0	0	0	0	0	0	0	0	0	0	0	6.63	0	0	0	0	0	0	0	0	0	0	0	0	0	0	0	0	0	0	0	0	0	0	0	0	0	0	0	0	0	0	0	0	0	0	0	0	0	0	0	0	0	0	0	0	0	0	0	0	0	0	0	0	0	0	0	0	0	0	0	0	0	0	0	0	0	0	0	0	0	0	0	0	0	0	0	0	0	0	0	0	0	0	0	0	0	0	0	0	0	0	0	0	0	0	0	0	0	0	0	0	0	0	0	0	0	0	0	0	0	0	0	0	0	0	0	0	0	0	0	0	0	0	0	0	0	0	0	0	0	0	0	0	0	0	0	0	0	0	0	0	0	0	0	0	0	0	0	0	0	0	0	0	0	0	0	0	0	0	0	0	0	0	0	0	0	0	0	0	0	0	0	0	0	0	0	0	0	0	0	0	0	0	0	0	0	0	0	0	0	0	0	0	0	0	0	1	0	0	0	0	0	0	0	0	0	0	0	0	0	0	0	0	0	0	0	0	0	0	0	0	0	0	0	0	0	0	0	0	0	0	0	0	0	0	0	0	0	0	0	0	0	0	0	0	0	0	0	0	0	0	0	0	0	0	0	0	0	0	0	0	0	0	0	0	0	0	0	0	0	0	0	0	0	0	0	0	0	0	0	0	0	0	0	0	0	0	0	0	0	0	0	0	0	0	0	0	0	0	0	0	0	0	0	0	0	0	0	0	0	0	0	0	0	0	0	0	0	0	0	0	0	0	0	0	0	0	0	0	0	0	0	0	0	0	0	0	0	0	0	0	0	0	0	0	0	0	0	0	0	0	0	0	0	0	0	0	0	0	0	0	0	0	0	0	0	0	0	0	0	0	0	0	0	0	0	0	0	0	0	0	0	0	0	0	0	0	0	0	0	0	0	6.63	0	0	0	0	0	0	0	0	0	0	0	0	0	0	0	0	0	0	0	0	0	0	0	0	0	0	0	0	0	0	0	0	0	0	0	0	0	0	0	0	0	0	0	0	0	0	0	0	0	0	0	0	0	0	0	0	0	0	0	0	0	0	0	0	0	0	0	0	0	0	0	0	0	0	0	0	0	0	0	0	0	0	0	0	0	0	0	0	0	0	0	0	0	0	0	0	0	0	0	0	0	0	0	0	0	0	0	0	0	0	0	0	0	0	0	0	0	0	0	0	0	0	0	0	0	0	0	0	0	0	0	0	0	0	0	0	0	0	0	0	0	0	0	0	0	0	0	0	0	0	0	0	0	0	0	0	0	0	0	0	0	0	0	0	0	0	0	0	0	0	0	0	0	0	0	0	0	0	0	0	0	0	0	0	0	0	0	0	0	0	0	0	0	0	0	6.63	0	0	0	0	0	0	0	0	0	0	0	0	0	0	0	0	0	0	0	0	0	0	0	0	0	0	0	0	0	0	0	0	0	0	0	0	0	0	0	0	0	0	0	0	0	0	0	0	0	0	0	0	0	0	0	0	0	0	0	0	0	0	0	0	0	0	0	0	0	0	0	0	0	0	0	0	0	0	0	0	0	0	0	0	0	0	0	0	0	0	0	0	0	0	0	0	0	0	0	0	0	0	0	0	0	0	0	0	0	0	0	0	0	0	0	0	0	0	0	0	0	0	0	0	0	0	0	0	0	0	0	0	0	0	0	0	0	0	0	0	0	0	0	0	0	0	0	0	0	0	0	0	0	0	0	0	0	0	0	0	0	0	0	0	0	0	0	0	0	0	0	0	0	0	0	0	0	0	0	0	0	0	0	0	0	0	0	0	0	0	0	0	0	0	0	1	0	0	0	0	0	0	0	0	0	0	0	0	0	0	0	0	0	0	0	0	0	0	0	0	0	0	0	0	0	0	0	0	0	0	0	0	0	0	0	0	0	0	0	0	0	0	0	0	0	0	0	0	0	0	0	0	0	0	0	0	0	0	0	0	0	0	0	0	0	0	0	0	0	0	0	0	0	0	0	0	0	0	0	0	0	0	0	0	0	0	0	0	0	0	0	0	0	0	0	0	0	0	0	0	0	0	0	0	0	0	0	0	0	0	0	0	0	0	0	0	0	0	0	0	0	0	0	0	0	0	0	0	0	0	0	0	0	0	0	0	0	0	0	0	0	0	0	0	0	0	0	0	0	0	0	0	0	0	0	0	0	0	0	0	0	0	0	0	0	0	0	0	0	0	0	0	0	0	0	0	0	0	0	0	0	3.86	0.58	5.09	2.28	-0.989999999999998	-4	-4	-0.609999999999999	0.57	-4	-3.73	-2.53	5.15	5.15	-4	4.29	5.15	1.7	0.58	-0.96	0.57	1.02	4.28	-4	-2.64	-1.42	3.29	5.15	3.46	-3.32	-1.83	2.03	1.01	-3.35	-0.609999999999999	2.52	3.22	0.23	-3.84	-2.36	-1.62	-3.89	0.27	2.21	2	-0.12	1.83	0.8	5.15	1.24	-0.22	3.76	3.86	0.98	-3.81	-2.07	0.45	2.62	-6.33	-5.95	-3.13	0.82	-3.81	1.7	-2.11	-1.69	1.71	1.99	-0.34	-3.26	-6.33	-0.0800000000000001	-2.99	0.910000000000001	0.710000000000001	-0.72	-0.210000000000001	2.15	4.24	2.84	-1.12	0.580000000000002	-1.57	7.48	0.579999999999998	-4.04	0.569999999999999	7.23	-2.74	-0.899999999999999	-2.58	-1.5	-1.43	6.25	-2.3	6.89999999999998	-0.93	-2.8	-5.37	1.4	-1.66	1.81	-3.3	7.31	4.38	-4.77	1.01	-1.03	-0.95	0.89	0.719999999999998	4.07	-1.03	-2.97	1.12	3	2.68	-0.94	1.46	-0.599999999999998	-2.02	0.6	-2.53	2.56	6.69	-0.400000000000002	0.409999999999998	4.82	-1.8	2.77	-1.08	-2.28	0.580000000000002	-1.12	4.76	-3.89	0.579999999999998	0.840000000000002	-4.36	-0.799999999999999	3.51	0.35	1.37	2.36	4.31	0.82	1.6	0.8	-1.1	5.01	2.31	2.06	-1.12	0.58	-0.0300000000000002	1.25	-0.65	1.05	-0.33	-3.72	0.619999999999999	3.26	-1.54	1.14	0.359999999999999	2.16	2.89	3.39	-4	1.03	1.91	3.38	0.58	0.580000000000002	-2.31	-0.89	-0.64	0.0999999999999996	1.7	4.27	1.68	-1.19	0.79	3.11	0.299999999999999	5.15	-0.00999999999999979	-2.38	1.95	-0.41	2.3	3.47	2.65	-0.390000000000001	-1.28	0.26	-0.316666666666666	1.89	1.055	-0.304000000000001	-0.894285714285713	-1.77	-0.946666666666667	0.381666666666668	1.904	-0.620000000000001	-2.38285714285714	-0.282499999999999	2.83625	0.799999999999999	0.724444444444446	0.870000000000001	2.948	3.62	0.494285714285715	-0.98	1.82166666666667	1.5725	2.96285714285714	0.210000000000001	2.678	0.0571428571428569	2.11833333333333	1.40285714285714	0.6525	-0.678750000000001	-0.635000000000002	-0.00111111111111128	0.521764705882354	0.563076923076924	0.113333333333333	0.482500000000002	1.09071428571428	0.631249999999998	-1.08333333333333	-0.110833333333336	0.265000000000001	0.342222222222222	0.450714285714284	1.22384615384615	0.634166666666667	1.32	1.3725	0.226666666666667	0.329000000000001	2.56	0.37	-0.16625	1.96125	-1.26	-1.18	-0.101111111111111	-0.326666666666666	1.05066666666667	-2.89416666666667	3.73333333333333	1.92571428571429	0.286153846153848	0.572857142857144	0.805000000000001	-1.92181818181818	-0.0860000000000003	0.201000000000001	2.494	-2.24416666666667	-0.830000000000002	-0.387857142857143	-0.0226666666666659	-0.65	-0.0837500000000002	1.831	0.689444444444444	1.4225	1.34388888888889	-1.58875	0.525714285714287	-1.86	-1.558	-0.681250000000002	2.69375	0.0973333333333315	-2.35166666666667	-1.30571428571429	1.734	0.0216666666666665	0.36090909090909	0.548571428571428	-0.379000000000005	-0.745999999999999	-0.180000000000003	-1.38375	1.39	0.972666666666669	-1.715	0.998750000000001	2.48375	-0.784444444444444	0.254999999999999	-1.345625	1.76090909090909	-0.158333333333333	-0.144166666666667	1.15	1.21846153846154	-0.178	0.948235294117647	0.187272727272727	1.603	0.95875	-0.185624999999998	0.65	-0.411428571428572	1.63428571428572	1.15875	1.0875	-0.669999999999998	-0.235999999999999	1.022	0.17	1.01454545454546	-1.78818181818182	3.27882352941176	1.41066666666666	-0.288	0.173636363636362	-2.19222222222222	-1.56411764705883	-3.03818181818182	1.17	-0.494545454545456	0.445833333333329	0.643636363636368	0.687000000000001	0.898	-0.930999999999999	-0.123636363636363	2.73857142857143	0.668571428571429	0.396666666666667	0.575555555555555	1.12272727272727	1.50142857142857	1.652	0.997777777777777	1.12428571428571	2.4475	1.07125	0.960000000000001	-1.25181818181818	-0.35	1.25111111111111	0.868461538461538	-0.3325	0.782999999999999	-0.247	-0.287000000000001	2.23	2.11	-1.155	1.828	0.9015	0.946000000000002	1.91230769230769	0.0587499999999999	1.04222222222222	-0.149090909090908	1.39722222222222	0.108888888888888	0.00636363636363413	0.0209090909090932	-1.31909090909091	-1.581	-0.86	0.331111111111111	-0.973846153846154	1.49285714285714	2.3875	-0.439333333333334	-0.925000000000001	-0.357777777777779	-0.237058823529413	2.31	0.174999999999999	-1.05125	1.786	-0.119473684210526	0.887	0.210909090909091	1.36833333333333	-0.374545454545455	-0.00187499999999829	0.458571428571429	2.19	0.58	-4	2.36	0.58	0.58	-3.42	-2.15	0.58	-4	-3.7	-0.39	0.580000000000002	1.75	0.0499999999999989	-1.03	3.3	5.08	3.88	0.58	0.719999999999999	2.55	0.58	4.1	0.58	-1.91	0.58	0.58	2.11	-3.35	5.15	4.95	0.530000000000001	0.379999999999999	0.359999999999999	-0.619999999999997	3.21	0.399999999999999	3.76	2.28	-1.85	-0.909999999999999	-1.98	2.23	-1.36	4.47	-1.05	-2.23	5.15	0.76	0.11	-0.86	1.68	-1.7	-3.24	-1.2	0.45	1.26	7.48	-4.08	0.569999999999999	1.57	-2.67	1.03	-0.949999999999999	1.74	-1.95	0.41	-6.24	-3.85	1.27	-0.590000000000002	0.0700000000000002	3.74	0.55	-1.55	0.44	3.47	-3.06	1.16	-6.16	-3.15	7.43	0.580000000000002	0.579999999999998	-4.04	0.569999999999999	1.37	0.57	0.17	-1.82	0.579999999999998	0.48	-5.82	4.9	0.579999999999998	0.550000000000001	0.66	-1.7	2.19	4.36	1.59	-2.19	5.71	-3.24	-1.57	0.64	0.53	1.09	0.79	4.24	-0.419999999999999	-0.850000000000001	-0.300000000000001	0.92	3.92	1.48	-0.640000000000001	0.57	1.21	-1.79	0.64	-0.98	3.33	0.579999999999998	3.95	0.950000000000001	-0.42	-3.09	-0.170000000000005	-2.04	3.44	0.579999999999998	6.78	1.09999999999999	-5.72	0.579999999999998	0.00999999999999979	-4.23	2.76	0.0300000000000002	0.579999999999999	0.960000000000001	4.02	1.87	-0.659999999999998	0.69	0.91	1.09	0.77	-1.96	0.58	1.83	0.43	0.31	-2.55	0.00999999999999979	3	1.54	-3.04	0.42	0.85	2.82	-0.36	-0.359999999999999	5.15	1.27	3.45	-3.98	0.1	1.05	3.56	5.15	5.15	5.14	-0.0599999999999996	-0.56	2.04	-1.76	0.58	1.68	-1.16	-0.13	4.44	0.790000000000001	0.7	5.15	-3.3	1.49	0.58	5.15	0.49	2.03	1.27	0.58	-0.3	0.211666666666666	2.495	-0.510000000000002	0.264	-0.227142857142857	0.578571428571427	0.576666666666666	1.88	2.602	0.334285714285715	-0.469285714285714	-1.06375	1.43125	1.16857142857143	0.676666666666666	1.99571428571429	2.32	3.8	3.18142857142857	0.578571428571427	0.786666666666665	0.963750000000001	-0.111428571428572	0.113333333333333	0.579999999999998	0.998571428571429	2.04333333333333	0.738571428571429	-0.0712499999999991	-1.55375	3.82166666666667	-0.148888888888891	0.855882352941176	0.677692307692306	1.41555555555556	-0.177500000000002	1.21928571428571	-0.23	1.15444444444445	2.1575	0.500000000000002	0.997777777777777	-0.69857142857143	3.03230769230769	0.00583333333333336	1.56	0.448333333333334	0.110833333333332	0.385	-0.0024999999999995	-0.19	-0.0149999999999997	0.721250000000001	0.41875	-0.305999999999999	-0.0566666666666666	1.08111111111111	1.15466666666666	-0.225000000000001	-0.731111111111115	1.10142857142857	0.226153846153846	1.19857142857143	0.843750000000001	-1.08454545454546	1.104	-0.318	2.083	-2.6625	-1.09909090909091	0.537142857142861	0.726666666666667	2.04	0.411249999999999	-0.134	-1.98277777777778	0.126249999999999	1.48166666666667	-1.42375	0.485714285714284	0.638333333333334	-0.459	0.38875	3.35125	-0.584666666666664	-2.35166666666667	1.19857142857143	-1.278	0.571666666666665	1.01272727272728	-0.422142857142855	0.41	-0.645000000000001	0.677499999999998	0.872499999999999	2.20294117647059	1.216	-0.662500000000001	0.987500000000001	0.983749999999997	0.897777777777778	1.60666666666667	0.274374999999999	2.10818181818182	-1.62	-0.216666666666665	0.744166666666667	0.689230769230768	-0.0430000000000001	0.624705882352941	1.33818181818182	-0.303	0.621250000000002	0.010625000000001	0.0380000000000003	-0.494285714285714	1.05571428571429	1.305	1.594375	2.43692307692308	-0.359999999999999	1.114	0.571428571428571	1.67636363636364	1.15181818181818	3.17176470588235	-0.0599999999999987	1.08	0.0890909090909098	-0.983333333333334	-3.85941176470589	-1.23272727272727	2.17444444444444	1.63454545454545	1.15416666666667	-1.52272727272727	1.113	-0.238	-0.908999999999999	0.318181818181818	0.195714285714285	1.35714285714286	0.315555555555555	0.741111111111111	0.687272727272727	-0.0650000000000013	1.366	-0.363333333333333	1.04	0.00375000000000192	1.375	1.25375	-1.18181818181818	2.01888888888889	0.341111111111111	-0.349999999999998	0.493749999999999	1.327	0.144	-0.328000000000001	2.502	1.15166666666667	2.22666666666667	1.49066666666667	0.778500000000001	1.07	1.41846153846154	1.3875	-0.125555555555556	-0.00818181818181785	1.37888888888889	0.0166666666666693	2.06	2.23	1.31090909090909	-1.237	-0.863333333333333	0.312222222222221	-1.24769230769231	0.91	2.3875	0.232666666666667	-0.893333333333334	0.735555555555555	-0.778823529411765	1.27	1.254	1.38	1.778	0.0478947368421068	1.226	0.833636363636364	1.35277777777778	0.49	0.406874999999999	0.347619047619048	2.19	0.58	5.09	2.36	0.58	0.58	-3.42	-2.15	0.58	-4	-3.7	-2.53	5.15	4.67	-0.470000000000001	-1.03	5.15	3.93	3.88	0.58	0.57	1.02	4.28	-0.480000000000001	-2.64	-1.91	2.88	5.15	3.46	-3.35	5.15	2.03	0.530000000000001	-0.590000000000001	0.24	1.08	3.22	0.23	3.76	2.28	-1.62	-0.909999999999999	0.27	2.23	-1.36	0	1.83	0.8	5.15	1.24	-0.22	-0.86	3.86	-1.7	-3.81	-2.07	0.45	2.62	1.09	-5.95	-3.13	1.57	-3.81	1.7	-0.949999999999999	1.74	1.47	1.03	-6.24	-3.85	-6.33	-0.0800000000000001	0.0700000000000002	3	0.55	-0.72	0.44	2.15	3.62	1.16	-6.16	-3.15	7.43	6.6	0.579999999999998	-4.04	0.569999999999999	7.23	-2.74	0.17	-2.58	0.579999999999998	0.48	-0.33	4.9	0.579999999999998	0.550000000000001	0.66	-2.03	1.4	4.36	1.59	-3.3	5.71	4.38	-4	1.01	-1.03	1.09	0.79	4.24	4.07	-1.03	-2.97	1.12	3	2.68	-0.94	0.71	1.21	-2.02	0.64	-0.98	2.56	0.579999999999998	-0.400000000000002	0.950000000000001	-0.42	-1.8	2.77	-1.08	3.44	0.579999999999998	6.78	3.97	-5.72	0.579999999999998	0.00999999999999979	-4.23	2.76	3.51	0.579999999999999	1.37	4.02	2.82	0.82	0.69	0.8	0.55	5.01	-1.96	0.58	1.83	0.43	-0.0300000000000002	1.25	0.00999999999999979	3	1.54	-3.04	0.42	3.26	2.82	0.599999999999999	0.0599999999999987	5.15	1.27	3.45	-3.98	0.1	1.05	3.38	5.15	5.15	5.14	-0.0599999999999996	-0.56	0.58	1.7	3.46	1.68	-1.16	0.79	4.44	0.790000000000001	0.7	2.56	-3.3	1.49	0.0299999999999994	5.15	0.49	2.03	0.91	0.58	-0.3	-0.0525000000000002	2.1925	0.272500000000001	-0.0200000000000005	-0.560714285714285	-0.595714285714285	-0.185	1.13083333333333	2.253	-0.142857142857144	-1.67631868131868	-0.673125000000001	2.13375	0.984285714285715	0.700555555555555	1.43285714285714	2.634	3.71	1.83785714285714	-0.200714285714287	1.30416666666667	1.268125	1.42571428571429	0.161666666666667	1.629	0.527857142857142	2.08083333333333	1.07071428571429	0.290625	-1.11625	1.59333333333333	-0.0749999999999993	0.688823529411764	0.620384615384616	0.764444444444445	0.152500000000003	1.155	0.200625	0.0355555555555558	1.02333333333333	0.3825	0.669999999999998	-0.123928571428575	2.12807692307692	0.32	1.44	0.91041666666667	0.168750000000001	0.356999999999999	1.27875	0.0899999999999999	-0.0906250000000002	1.34125	-0.420625000000001	-0.743	-0.0788888888888888	0.377222222222222	1.10266666666667	-1.55958333333333	1.50111111111111	1.51357142857143	0.256153846153845	0.885714285714284	0.824375	-1.50318181818182	0.509	-0.0585000000000004	2.2885	-2.45333333333333	-0.964545454545455	0.0746428571428552	0.352	0.695	0.16375	0.8485	-0.646666666666665	0.774374999999999	1.41277777777778	-1.50625	0.505714285714287	-0.610833333333332	-1.0085	-0.14625	3.0225	-0.24366666666667	-2.35166666666667	-0.053571428571427	0.228000000000002	0.296666666666667	0.686818181818182	0.0632142857142846	0.0154999999999994	-0.695500000000001	0.248749999999998	-0.255625	1.79647058823529	1.09433333333334	-1.18875	0.993125000000003	1.73375	0.0566666666666666	0.930833333333332	-0.535625	1.93454545454545	-0.889166666666668	-0.18041666666667	0.947083333333333	0.953846153846154	-0.1105	0.786470588235295	0.762727272727273	0.65	0.789999999999999	-0.0875000000000021	0.344	-0.452857142857143	1.345	1.231875	1.3409375	0.883461538461539	-0.297999999999998	1.068	0.370714285714286	1.34545454545454	-0.31818181818182	3.22529411764705	0.675333333333334	0.396000000000001	0.131363636363638	-1.58777777777778	-2.71176470588236	-2.13545454545455	1.67222222222222	0.57	0.800000000000001	-0.439545454545456	0.899999999999999	0.33	-0.92	0.0972727272727276	1.46714285714286	1.01285714285714	0.35611111111111	0.658333333333333	0.905000000000001	0.718214285714286	1.509	0.317222222222221	1.08214285714286	1.225625	1.223125	1.106875	-1.21681818181818	0.834444444444445	0.796111111111109	0.259230769230772	0.0806249999999995	1.055	-0.0515000000000008	-0.307500000000001	2.366	1.63083333333333	0.535833333333334	1.65933333333333	0.84	1.008	1.66538461538462	0.723125	0.458333333333334	-0.0786363636363632	1.38805555555555	0.0627777777777787	1.03318181818182	1.12545454545455	-0.00409090909090892	-1.409	-0.861666666666667	0.321666666666667	-1.11076923076923	1.20142857142857	2.3875	-0.103333333333333	-0.909166666666667	0.18888888888889	-0.507941176470588	1.79	0.714499999999999	0.164375	1.782	-0.0357894736842113	1.0565	0.522272727272728	1.36055555555556	0.0577272727272735	0.202500000000001	0.403095238095238
chrVIII_150444_T_C_-	YHR022C_5UTR_0_12111	NA	0.267682915969559	TSS	TRUE	TRUE	FALSE	FALSE	FALSE	FALSE	TRUE	FALSE	-0.850167591079041	5	107	1	0	0	-1	0	1	0	0	0.335526315789474	1.02	1.97650085392196	NA	NA	5	321	51	19	99	3.46	0	0.247	0.247	0	0	0	0	0	0	0	0	0	0	0	-7.95	0	0	0	0	0	0	0	0	0	0	0	0	0	0	0	0	0	0	0	0	0	0	0	0	0	0	0	0	0	0	0	0	0	0	0	0	0	0	-6.22	0	0	0	0	0	0	0	0	0	0	0	0	0	0	0	0	0	0	0	0	0	0	0	0	0	0	0	0	0	0	0	0	0	0	0	0	0	0	0	0	0	0	0	0	0	0	0	0	0	0	0	0	0	0	0	0	0	0	0	0	0	0	0	0	0	0	0	0	0	0	0	0	0	0	0	0	0	8.88	0	0	0	0	0	0	0	0	0	0	0	0	0	0	0	0	0	0	0	0	0	0	0	0	0	0	0	0	0	0	0	0	0	0	0	0	0	0	0	0	0	0	0	0	0	0	0	0	0	0	0	0	0	0	0	0	0	0	0	0	0	0	0	0	0	0	0	0	0	0	0	0	0	0	0	0	0	0	-7.95	0	0	0	0	0	0	0	0	0	0	0	0	0	0	0	0	0	0	0	0	0	0	0	0	0	0	0	0	0	0	0	0	0	0	0	0	0	0	-6.22	0	0	0	0	0	0	0	0	0	0	0	0	0	0	0	0	0	0	0	0	0	0	0	0	0	0	0	0	0	0	0	0	0	0	0	0	0	0	0	0	0	0	0	0	0	0	0	0	0	0	0	0	0	0	0	0	0	0	0	0	0	0	0	0	0	0	0	0	0	0	0	0	0	0	0	0	0	8.88	0	0	0	0	0	0	0	0	0	0	0	0	0	0	0	0	0	0	0	0	0	0	0	0	0	0	0	0	0	0	0	0	0	0	0	0	0	0	0	0	0	0	0	0	0	0	0	0	0	0	0	0	0	0	0	0	0	0	0	0	0	0	0	0	0	0	0	0	0	0	0	0	0	0	0	0	0	0	-1	0	0	0	0	0	0	0	0	0	0	0	0	0	0	0	0	0	0	0	0	0	0	0	0	0	0	0	0	0	0	0	0	0	0	0	0	0	0	-1	0	0	0	0	0	0	0	0	0	0	0	0	0	0	0	0	0	0	0	0	0	0	0	0	0	0	0	0	0	0	0	0	0	0	0	0	0	0	0	0	0	0	0	0	0	0	0	0	0	0	0	0	0	0	0	0	0	0	0	0	0	0	0	0	0	0	0	0	0	0	0	0	0	0	0	0	0	1	0	0	0	0	0	0	0	0	0	0	0	0	0	0	0	0	0	0	0	0	0	0	0	0	0	0	0	0	0	0	0	0	0	0	0	0	0	0	0	0	0	0	0	0	0	0	0	0	0	0	0	0	0	0	0	0	0	0	0	0	0	0	0	0	0	0	0	0	0	0	0	0	0	0	0	0	0	0	0	0	0	0	0	0	0	0	0	0	0	0	0	0	0	0	0	0	0	0	0	0	0	0	0	0	0	0	0	0	0	0	0	0	0	0	0	0	0	0	0	0	0	0	0	0	0	0	0	0	0	0	0	0	0	0	0	0	0	0	0	0	0	0	0	0	0	0	0	0	0	0	0	0	0	0	0	0	0	0	0	0	0	0	0	0	0	0	0	0	0	0	0	0	0	0	0	0	0	0	0	9.48	0	0	0	0	0	0	0	0	0	0	0	0	0	0	0	0	-9.93	0	0	0	0	0	0	0	0	0	0	0	0	0	0	0	0	0	0	0	0	0	0	0	0	0	0	0	0	0	0	0	0	0	0	0	0	0	0	0	0	0	0	0	0	0	0	0	0	0	0	0	0	0	0	0	0	0	0	0	0	0	0	0	0	0	0	0	0	0	0	0	0	0	0	0	0	0	0	0	0	0	0	0	0	0	0	0	0	0	0	0	0	0	0	0	0	0	0	0	0	0	0	0	0	0	0	0	0	0	0	0	0	0	0	0	0	0	0	0	0	0	0	0	0	0	0	0	0	0	0	0	0	0	0	0	0	0	0	0	0	0	0	0	0	0	0	0	0	0	0	0	0	0	0	0	0	0	0	0	0	0	0	0	0	0	0	0	0	0	0	0	0	0	0	0	0	0	0	9.48	0	0	0	0	0	0	0	0	0	0	0	0	0	0	0	0	-9.93	0	0	0	0	0	0	0	0	0	0	0	0	0	0	0	0	0	0	0	0	0	0	0	0	0	0	0	0	0	0	0	0	0	0	0	0	0	0	0	0	0	0	0	0	0	0	0	0	0	0	0	0	0	0	0	0	0	0	0	0	0	0	0	0	0	0	0	0	0	0	0	0	0	0	0	0	0	0	0	0	0	0	0	0	0	0	0	0	0	0	0	0	0	0	0	0	0	0	0	0	0	0	0	0	0	0	0	0	0	0	0	0	0	0	0	0	0	0	0	0	0	0	0	0	0	0	0	0	0	0	0	0	0	0	0	0	0	0	0	0	0	0	0	0	0	0	0	0	0	0	0	0	0	0	0	0	0	0	0	0	0	0	0	0	0	0	0	0	0	0	0	0	0	0	0	0	0	0	1	0	0	0	0	0	0	0	0	0	0	0	0	0	0	0	0	-1	0	0	0	0	0	0	0	0	0	0	0	0	0	0	0	0	0	0	0	0	0	0	0	0	0	0	0	0	0	0	0	0	0	0	0	0	0	0	0	0	0	0	0	0	0	0	0	0	0	0	0	0	0	0	0	0	0	0	0	0	0	0	0	0	0	0	0	0	0	0	0	0	0	0	0	0	0	-7.95	0	0	0	0	0	0	0	0	0	0	0	0	0	0	0	0	0	0	0	0	0	0	0	0	0	0	0	0	0	0	0	0	0	0	0	0	0	0	-6.22	0	0	0	0	0	0	0	0	0	0	0	0	0	0	0	0	0	0	0	0	0	0	0	0	0	0	0	0	0	0	0	0	0	0	0	0	0	0	0	0	0	0	0	0	0	0	0	0	0	0	0	0	0	0	0	0	0	0	0	0	0	9.48	0	0	0	0	0	0	0	0	0	0	0	0	0	0	0	8.88	-9.93	0	0	0	0	0	0	0	0	0	0	0	0	0	0	0	0	0	0	0	0	0	0	0	0	0	0	0	0	0	0	0	0	0	0	0	0	0	0	0	0	0	0	0	0	0	0	0	0	0	0	0	0	0	0	0	0	0	0	0	0	0	0	0	0	0	0	0	0	0	0	0	0	0	0	0	0	0	-7.95	0	0	0	0	0	0	0	0	0	0	0	0	0	0	0	0	0	0	0	0	0	0	0	0	0	0	0	0	0	0	0	0	0	0	0	0	0	0	-6.22	0	0	0	0	0	0	0	0	0	0	0	0	0	0	0	0	0	0	0	0	0	0	0	0	0	0	0	0	0	0	0	0	0	0	0	0	0	0	0	0	0	0	0	0	0	0	0	0	0	0	0	0	0	0	0	0	0	0	0	0	0	9.48	0	0	0	0	0	0	0	0	0	0	0	0	0	0	0	8.88	-9.93	0	0	0	0	0	0	0	0	0	0	0	0	0	0	0	0	0	0	0	0	0	0	0	0	0	0	0	0	0	0	0	0	0	0	0	0	0	0	0	0	0	0	0	0	0	0	0	0	0	0	0	0	0	0	0	0	0	0	0	0	0	0	0	0	0	0	0	0	0	0	0	0	0	0	0	0	0	-1	0	0	0	0	0	0	0	0	0	0	0	0	0	0	0	0	0	0	0	0	0	0	0	0	0	0	0	0	0	0	0	0	0	0	0	0	0	0	-1	0	0	0	0	0	0	0	0	0	0	0	0	0	0	0	0	0	0	0	0	0	0	0	0	0	0	0	0	0	0	0	0	0	0	0	0	0	0	0	0	0	0	0	0	0	0	0	0	0	0	0	0	0	0	0	0	0	0	0	0	0	1	0	0	0	0	0	0	0	0	0	0	0	0	0	0	0	1	-1	0	0	0	0	0	0	0	0	0	0	0	0	0	0	0	0	0	0	0	0	0	0	0	0	0	0	0	0	0	0	0	0	0	0	0	0	0	0	0	0	0	0	0	0	0	0	0	0	0	0	0	0	0	0	0	0	0	0	0	0	0	0	0	0	0	0	-4	0.44	5.09	-1.4	-1.64	-4	0.58	-0.609999999999999	2.18	2.68	-3.61	9.27	3.92	-3.41	0.58	5.11	5.15	4.8	-0.789999999999999	2.12	-1.75	0.399999999999999	1.92	0.58	5.15	-1.42	4.15	1.69	0.539999999999999	0.58	0.58	1.19	-2.28	0.38	-4	-1.72	-3.3	3.94	-3.15	1.49	0.8	0.58	2.87	1.14	3.62	-0.34	3.84	1.68	2.29	1.33	1.87	-1.63	-1.11	0.68	0.57	2.41	-1.45	4.95	-6.04	6.61	4.96	-0.0499999999999989	0.57	-0.7	2.88	1.18	-0.63	2.82	-4.04	0.220000000000002	-6.33	-0.6	-2.99	3	0.71	3.16	7.47	-0.0700000000000003	-4.64	-1.86	0.579999999999999	-6.22	-2.56	7.48	-5.12	1.4	-2.66	-2.3	-3.81	0.9	0.56	-6.04	0.56	5.97	-4.15	-6.33000000000001	-0.0399999999999991	0.19	-6.27	7.44	-3.17	2.16	0.489999999999998	7.48	0.569999999999999	3.16	1.49	2.97	-0.95	1.35	-1.84	2.03	3.8	-1.76	1.44	-2.74	1.84	3.3	1.69	-0.869999999999999	-0.4	1.37	0.509999999999998	2.41	1.83	0.580000000000002	1.84	0.98	-14.7	-6.33	-2.82	-6.24	0.0400000000000027	-0.969999999999999	2.3	-2.51	0.489999999999998	3.35	0.640000000000001	-3.83	5.05	4.02	4.97	-2.24	0.22	2.36	-0.140000000000001	0.450000000000001	1.09	5.15	0.73	-2.18	-3.01	0.64	-0.300000000000001	3.15	-0.65	4.4	-3.12	-0.28	4.25	3.29	0.239999999999998	3.07	-1.14	0.37	2.22	-1.97	-0.520000000000002	0.400000000000001	1.18	-2.16	-1.71	-1.3	-3.97	-2.82	-1.22	-3.88	-3.77	-1.39	5.15	-1.8	-2.3	-3.27	-1.84	3.42	0.159999999999998	-2.05	4.44	-0.120000000000001	0.87	-1.13	0.58	-3.99	-4	0.51	-0.316666666666666	1.89	1.055	-0.304	-0.894285714285714	-1.77	-0.946666666666667	0.381666666666666	1.904	-0.619999999999999	-2.38285714285714	2.05107142857143	2.83625	0.800000000000001	0.724444444444444	0.869999999999999	2.948	3.62	0.494285714285715	-0.979999999999999	1.82166666666667	1.5725	2.96285714285714	0.210000000000001	2.678	0.0571428571428569	2.11833333333333	1.40285714285714	0.6525	-0.678750000000001	-0.634999999999998	-0.00111111111110951	0.521764705882354	0.563076923076924	0.113333333333333	0.482499999999998	1.09071428571428	0.63125	-1.08333333333333	-0.110833333333332	0.264999999999999	0.342222222222226	0.450714285714287	1.22384615384615	0.634166666666667	1.32	1.3725	0.226666666666667	0.328999999999999	2.56	1.93732142857143	-0.166250000000001	1.96125	-1.26	-1.18	-0.101111111111111	-0.326666666666666	1.05066666666666	-2.89416666666667	3.73333333333333	1.92571428571429	0.286153846153846	0.572857142857142	0.805000000000001	-1.92181818181818	-0.0860000000000003	0.200999999999999	2.494	-2.24416666666666	-0.829999999999998	-0.38785714285715	-0.0226666666666695	-0.65	-0.0837500000000002	1.831	0.689444444444444	1.4225	1.34388888888889	-1.58875	0.525714285714287	-1.86	-1.558	-0.681249999999999	2.69375	0.0973333333333315	-2.35166666666667	-1.30571428571429	1.734	0.0216666666666665	0.360909090909091	0.548571428571428	-0.378999999999998	-0.746	-0.180000000000003	-1.38375	1.39	0.972666666666669	-1.715	0.998750000000001	2.48375	-0.784444444444444	0.255000000000001	-1.345625	1.76090909090909	-0.158333333333333	-0.144166666666663	1.15	1.21846153846154	-0.178000000000001	0.948235294117647	0.187272727272727	1.603	0.958750000000002	-0.185625000000002	0.65	-0.411428571428572	1.63428571428571	1.15875	1.0875	-0.669999999999998	-0.235999999999999	1.022	0.17	1.01454545454546	-1.78818181818182	3.27882352941177	1.41066666666667	-0.288	-3.08390909090909	-2.19222222222222	-1.56411764705883	-3.03818181818182	1.17	-0.494545454545456	0.445833333333333	0.643636363636364	0.686999999999998	0.898	-0.931000000000001	-0.123636363636363	2.73857142857143	0.668571428571429	0.396666666666667	0.575555555555555	1.12272727272727	1.50142857142857	1.652	0.997777777777778	1.12428571428572	2.4475	1.07125	0.959999999999999	-1.25181818181818	-0.35	1.25111111111111	0.868461538461538	-0.332500000000001	0.782999999999999	-0.247	-0.287000000000001	2.23	2.11	-1.155	1.828	0.9015	0.946000000000002	1.91230769230769	0.0587499999999999	1.04222222222222	-0.149090909090908	1.39722222222222	0.108888888888888	0.00636363636363413	0.0209090909090932	-1.31909090909091	-1.581	-0.86	0.331111111111111	-0.973846153846154	1.49285714285714	2.3875	-0.439333333333333	-0.925	-0.357777777777777	-0.237058823529411	2.31	0.175000000000001	-1.05125	1.786	-0.119473684210529	0.886999999999999	0.210909090909091	1.36833333333333	-0.374545454545455	-0.00187500000000185	0.458571428571428	-4	4.76	-1.37	3.12	0.58	0.58	0.58	2.4	4.42	0.58	0.77	-1.95	0.57	0.58	-2.59	3.5	3.69	5.03	4.69	0.58	-0.00999999999999979	-0.290000000000001	-1.46	0.58	0.58	0.68	5.15	0.58	0.970000000000001	-1.37	5.15	0.8	4.03	-2.76	2.16	-3.99	0.580000000000002	0.4	3.29	-0.81	3.82	4.97	3.55	4.5	4.87	0.719999999999999	0.58	1.27	-2.8	1.04	0.65	-0.81	0.140000000000001	1.96	0.569999999999999	-0.490000000000001	2.38	0.579999999999998	-0.930000000000001	0.91	4.28	-1.38	0.569999999999999	-0.61	-6.18	2.28	-4.19	0.56	-6.14	-3.85	0.579999999999998	1.11	2.16	4.34	3.8	-4.55	5.67	2.58	-0.93	1.88	2.77	0.529999999999998	-0.18	1.15	2.18	1.4	1.83	0.370000000000001	0.58	2.08	-0.48	0.579999999999998	0.48	0.58	-0.479999999999998	6.94	-1.45	0.66	-3.5	0.58	3.32	-0.0599999999999996	1.85	3.74	-0.01	4.32	-1.36	1.3	1.83	-0.2	4.24	1.61	-11.7	-3.82	0.53	-2.95	2.09	5.28	0.980000000000003	7.36	-0.56	1.98	0.0300000000000002	5.37	5.29	6.63	-0.0700000000000003	3.38	3.4	19.63	-4.94	-6.29	2.41	3.83	-4.94	-0.199999999999999	-2.27	-0.04	-0.890000000000001	-3.88	-1.05	3.76	4.62	0.61	-0.9	-0.140000000000004	-1.2	-1.19	3.46	0.58	2.79	0.94	-2.29	4.5	1.46	0.0700000000000003	1.62	4.67	-2.76	2.49	1.66	0.33	3.79	3.75	0.76	2.12	4.61	4.82	2	-1.27	1.18	-2.35	3.84	4.48	0.29	-2.74	-0.74	1.97	-3.77	5.15	5.15	0	-2.3	-3.3	-1.02	0.58	5.15	1.6	4.44	2.34	3.94	-0.710000000000001	0.58	0.309999999999999	1.72	1.38	0.211666666666666	2.495	-0.51	0.263999999999999	-0.227142857142859	0.578571428571427	0.576666666666666	1.88	2.602	0.334285714285713	1.30714285714286	-1.06375	1.43125	1.16857142857143	0.676666666666668	1.99571428571429	2.32	3.8	3.18142857142857	0.578571428571429	0.786666666666667	0.963750000000001	-0.111428571428572	0.113333333333333	0.58	0.998571428571429	2.04333333333333	0.738571428571429	-0.0712499999999991	-1.55375	3.82166666666667	-0.148888888888889	0.855882352941176	0.677692307692308	1.41555555555556	-0.1775	1.21928571428571	-0.23	1.15444444444444	2.1575	0.5	0.997777777777777	-0.698571428571427	3.03230769230769	0.00583333333333158	1.56	0.448333333333334	0.110833333333332	0.385	-0.00250000000000128	-0.19	-0.0150000000000006	0.72125	0.41875	-0.306000000000001	-0.0566666666666666	1.08111111111111	1.15466666666667	-0.225000000000001	-0.731111111111108	1.10142857142857	0.226153846153846	1.19857142857143	0.84375	-1.08454545454545	1.104	-0.318	2.083	-2.6625	-1.09909090909091	0.537142857142854	0.726666666666667	2.04	0.411249999999999	-0.134	-1.98277777777778	0.126249999999999	1.48166666666667	-1.42375	0.485714285714284	0.638333333333334	-0.459	0.38875	3.35125	-0.584666666666664	-2.35166666666667	1.19857142857143	-1.278	0.571666666666665	1.01272727272727	-0.422142857142855	0.409999999999997	-0.645000000000001	0.677499999999998	0.872499999999999	2.20294117647058	1.216	-0.6625	0.987500000000001	0.983750000000001	0.897777777777778	1.60666666666667	0.274374999999999	2.10818181818182	-1.62	-0.216666666666669	0.744166666666666	0.68923076923077	-0.043000000000001	0.624705882352941	1.33818181818182	-0.303000000000001	-2.39928571428571	0.010625000000001	0.0380000000000003	-0.494285714285715	1.05571428571429	1.305	1.594375	2.43692307692308	-0.359999999999999	1.114	0.571428571428572	1.67636363636364	1.15181818181818	3.17176470588235	-0.0599999999999987	1.08	0.0890909090909098	3.28861111111111	-3.85941176470588	-1.23272727272727	2.17444444444444	1.63454545454546	1.15416666666667	-1.52272727272727	1.113	-0.238000000000001	-0.909000000000001	0.318181818181818	0.195714285714287	1.35714285714286	0.315555555555555	0.741111111111111	0.687272727272727	-0.0650000000000013	1.366	-0.363333333333334	1.04	0.00374999999999837	1.375	1.25375	-1.18181818181818	2.01888888888889	0.341111111111111	-0.350000000000001	0.49375	1.327	0.144000000000002	-0.327999999999999	2.502	1.15166666666667	2.22666666666667	1.49066666666667	0.778500000000001	1.07	1.41846153846154	1.3875	-0.125555555555556	-0.00818181818181785	1.37888888888889	0.0166666666666675	2.06	2.23	1.31090909090909	-1.237	-0.863333333333333	0.312222222222223	-1.24769230769231	0.91	2.3875	0.232666666666667	-0.893333333333334	0.735555555555557	-0.778823529411765	1.27	1.254	1.38	1.778	0.0478947368421032	1.226	0.833636363636364	1.35277777777778	0.49	0.406874999999999	0.347619047619048	-4	0.44	-1.37	-1.4	-1.64	-1.3	0.58	2.4	2.18	0.58	-0.530000000000001	7.39	3.92	-3.41	-2.59	3.5	3.95	4.8	2.74	2.12	-0.00999999999999979	0.399999999999999	1.52	0.58	5.15	0.679999999999999	4.15	1.69	0.539999999999999	0.58	5.15	0.8	0.37	0.38	2.16	-1.72	-1.62	1.77	1.13	1.49	3.82	4.97	3.55	1.14	3.62	0.34	0.58	1.68	2.29	1.33	1.06	-0.81	-1.11	1.96	0.57	1.72	1.43	0.729999999999993	-0.930000000000001	5.73	4.96	-1.38	0.569999999999999	-0.7	-3.17	1.18	-0.729999999999999	2.82	-6.14	-1.24	0.579999999999998	1.11	2.01	3	0.71	-4.55	7.47	2.58	-0.93	-0.61	2.77	-6.22	-0.8	7.48	2.18	1.4	1.83	-2.3	-3.81	0.959999999999999	0.56	-6.04	0.56	3.5	-4.15	-6.33000000000001	-1.45	0.19	-6.27	1.36	-3.17	-0.0599999999999996	0.609999999999999	3.74	0.569999999999999	4.32	-1.36	2.97	1.83	1.35	4.24	2.03	-1.26	-1.76	0.53	-2.95	2.09	3.3	1.69	2.28	-0.56	1.37	0.0300000000000002	3.51	1.83	5.98	1.84	0.98	-13.91	10.04	-3.12	-6.29	0.0400000000000027	-0.969999999999999	-4.94	-1.63	-2.27	3.35	-0.890000000000001	-3.88	5.05	4.02	4.97	0.61	-0.9	1.08	-0.140000000000001	-1.19	1.09	5.15	0.959999999999999	-1.54	-2.29	4.5	-0.300000000000001	3.15	-0.44	4.5	-2.76	-0.28	3.01	3.29	3.79	3.07	-0.84	0.37	2.22	-0.17	-0.470000000000002	-1.26	1.18	-2.35	2.4	2.87	0.29	-2.74	-1.02	0.48	-3.77	-1.39	5.15	-0.32	-2.3	-3.3	-1.02	3.42	5.15	0.32	4.44	2.34	0.87	-1.13	0.58	-3.89	-4	0.51	-0.0524999999999984	2.1925	0.272500000000001	-0.0200000000000005	-0.560714285714287	-0.595714285714287	-0.185	1.13083333333333	2.253	-0.142857142857142	-0.537857142857143	0.472624999999999	2.13375	0.984285714285715	0.700555555555555	1.43285714285714	2.634	3.71	1.83785714285714	-0.200714285714286	1.30416666666667	1.268125	1.42571428571429	0.161666666666667	1.629	0.527857142857144	2.08083333333333	1.07071428571428	0.290625	-1.11625	1.59333333333333	-0.0749999999999993	0.688823529411767	0.620384615384616	0.764444444444445	0.1525	1.155	0.200625	0.0355555555555558	1.02333333333333	0.3825	0.670000000000002	-0.123928571428571	2.12807692307692	0.320000000000002	1.44	0.910416666666666	0.168750000000001	0.356999999999999	1.27875	0.851083333333333	-0.0906249999999993	1.34125	-0.420625	-0.743	-0.0788888888888888	0.377222222222223	1.10266666666667	-1.55958333333334	1.50111111111111	1.51357142857143	0.256153846153847	0.885714285714286	0.824375	-1.50318181818182	0.509	-0.0585000000000004	2.2885	-2.45333333333333	-0.964545454545453	0.0746428571428552	0.352	0.695	0.16375	0.8485	-0.646666666666668	0.774374999999999	1.41277777777778	-1.50625	0.505714285714285	-0.610833333333334	-1.0085	-0.14625	3.0225	-0.24366666666667	-2.35166666666667	-0.0535714285714288	0.228000000000002	0.296666666666667	0.686818181818182	0.0632142857142846	0.015500000000003	-0.695500000000001	0.248750000000001	-0.255625	1.79647058823529	1.09433333333333	-1.18875	0.993124999999999	1.73375	0.0566666666666649	0.930833333333332	-0.535625	1.93454545454545	-0.889166666666666	-0.180416666666666	0.947083333333333	0.953846153846153	-0.1105	0.786470588235295	0.762727272727273	0.649999999999999	-0.638249999999999	-0.0874999999999986	0.344	-0.452857142857143	1.345	1.231875	1.3409375	0.883461538461535	-0.298	1.068	0.370714285714286	1.34545454545454	-0.318181818181817	3.22529411764705	0.675333333333331	0.396000000000001	-1.53175324675325	0.480555555555558	-2.71176470588235	-2.13545454545455	1.67222222222222	0.57	0.800000000000001	-0.439545454545453	0.899999999999999	0.329999999999998	-0.92	0.0972727272727276	1.46714285714286	1.01285714285714	0.356111111111112	0.658333333333333	0.904999999999999	0.718214285714282	1.509	0.317222222222222	1.08214285714286	1.225625	1.223125	1.106875	-1.21681818181818	0.834444444444443	0.796111111111113	0.259230769230772	0.0806249999999995	1.055	-0.051499999999999	-0.307499999999999	2.366	1.63083333333333	0.535833333333333	1.65933333333333	0.84	1.008	1.66538461538462	0.723125	0.458333333333334	-0.0786363636363649	1.38805555555556	0.0627777777777787	1.03318181818182	1.12545454545455	-0.0040909090909107	-1.409	-0.861666666666667	0.321666666666667	-1.11076923076923	1.20142857142857	2.3875	-0.103333333333333	-0.909166666666667	0.18888888888889	-0.507941176470588	1.79	0.714499999999999	0.164375	1.782	-0.0357894736842113	1.0565	0.522272727272728	1.36055555555556	0.0577272727272717	0.202500000000001	0.403095238095238
chrVIII_150470_A_G_-	YHR022C_5UTR_0_11211	NA	0.212406485933729	TSS	TRUE	TRUE	FALSE	FALSE	FALSE	FALSE	TRUE	FALSE	-0.86605689685467	5	81	1	0	-1	0	1	0	0	-1	0.335526315789474	1.02	1.97650085392196	NA	NA	5	321	51	19	125	3.46	0.0157165	0.283	0.283	0	0	0	0	0	0	0	0	0	0	0	0	0	0	0	0	0	0	0	0	0	0	0	0	0	0	0	0	0	0	0	0	0	0	0	0	0	0	0	0	0	0	0	0	0	0	0	0	0	0	0	0	0	0	0	0	0	0	0	0	0	0	0	0	0	0	0	0	0	0	0	0	0	0	0	0	0	0	0	0	0	0	0	0	0	0	0	0	0	0	0	0	0	0	0	0	0	0	0	0	0	0	0	0	0	0	0	0	0	0	0	0	0	0	0	0	0	0	0	0	0	0	0	0	0	0	0	0	0	0	0	0	0	0	0	0	0	0	0	0	0	0	0	0	0	0	0	0	0	0	0	0	0	0	0	0	0	0	0	0	0	0	0	0	0	0	0	0	0	0	0	0	0	0	0	0	0	0	0	0	0	0	0	0	0	0	0	0	0	0	0	0	0	0	0	0	0	0	0	0	0	0	0	0	0	0	0	0	0	0	0	0	0	0	0	0	0	0	0	0	0	0	0	0	0	0	0	0	0	0	0	0	0	0	0	0	0	0	0	0	0	0	0	0	0	0	0	0	0	0	0	0	0	0	0	0	0	0	0	0	0	0	0	0	0	0	0	0	0	0	0	0	0	0	0	0	0	0	0	0	0	0	0	0	0	0	0	0	0	0	0	0	0	0	0	0	0	0	0	0	0	0	0	0	0	0	0	0	0	0	0	0	0	0	0	0	0	0	0	0	0	0	0	0	0	0	0	0	0	0	0	0	0	0	0	0	0	0	0	0	0	0	0	0	0	0	0	0	0	0	0	0	0	0	0	0	0	0	0	0	0	0	0	0	0	0	0	0	0	0	0	0	0	0	0	0	0	0	0	0	0	0	0	0	0	0	0	0	0	0	0	0	0	0	0	0	0	0	0	0	0	0	0	0	0	0	0	0	0	0	0	0	0	0	0	0	0	0	0	0	0	0	0	0	0	0	0	0	0	0	0	0	0	0	0	0	0	0	0	0	0	0	0	0	0	0	0	0	0	0	0	0	0	0	0	0	0	0	0	0	0	0	0	0	0	0	0	0	0	0	0	0	0	0	0	0	0	0	0	0	0	0	0	0	0	0	0	0	0	0	0	0	0	0	0	0	0	0	0	0	0	0	0	0	0	0	0	0	0	0	0	0	0	0	0	0	0	0	0	0	0	0	0	0	0	0	0	0	0	0	0	0	0	0	0	0	0	0	0	0	0	0	0	0	0	0	0	0	0	0	0	0	0	0	0	0	0	0	0	0	0	0	0	0	0	0	0	0	0	0	0	0	0	0	0	0	0	0	0	0	0	0	0	0	0	0	0	0	0	0	0	0	0	0	0	0	0	0	0	0	0	0	0	0	0	0	0	0	0	0	0	0	0	0	0	0	0	0	0	0	0	0	0	0	0	0	0	0	0	0	0	0	0	0	0	0	0	0	0	0	0	0	0	0	0	0	0	0	0	0	0	0	0	0	0	0	0	0	0	0	0	0	0	0	0	0	0	0	0	0	0	0	0	0	0	0	0	0	0	0	0	0	0	0	0	0	0	0	0	0	0	0	0	0	0	0	0	0	0	0	0	0	0	0	0	0	0	0	0	0	0	0	0	0	0	0	0	0	0	0.57	0	0	0	0	0	0	0	0	0	0	0	0	0	0	0	0	0	0	0	0	0	0	0	0	-8.55	0	0	0	0	0	0	0	0	0	0	0	0	0	0	0	0	0	0	0	0	0	0	0	0	0	0	0	0	0	0	0	0	0	0	0	0	0	0	0	0	0	0	0	0	0	0	0	0	0	0	0	0	0	0	0	0	0	0	0	0	0	0	0	0	0	0	0	0	0	0	0	0	0	0	0	0	0	0	0	0	0	0	0	0	0	0	0	0	0	0	0	0	0	0	0	0	0	0	0	0	0	0	0	0	0	0	0	0	0	0	0	0	0	0	0	0	0	0	0	0	0	0	0	0	0	0	0	0	0	0	0	0	0	0	0	0	0	0	0	0	0	0	0	0	0	0	0	0	0	0	0	0	0	0	0	0	0	0	0	0	0	0	0	0	0	0	0	0	0	0	0.57	0	0	0	0	0	0	0	0	0	0	0	0	0	0	0	0	0	0	0	0	0	0	0	0	-8.55	0	0	0	0	0	0	0	0	0	0	0	0	0	0	0	0	0	0	0	0	0	0	0	0	0	0	0	0	0	0	0	0	0	0	0	0	0	0	0	0	0	0	0	0	0	0	0	0	0	0	0	0	0	0	0	0	0	0	0	0	0	0	0	0	0	0	0	0	0	0	0	0	0	0	0	0	0	0	0	0	0	0	0	0	0	0	0	0	0	0	0	0	0	0	0	0	0	0	0	0	0	0	0	0	0	0	0	0	0	0	0	0	0	0	0	0	0	0	0	0	0	0	0	0	0	0	0	0	0	0	0	0	0	0	0	0	0	0	0	0	0	0	0	0	0	0	0	0	0	0	0	0	0	0	0	0	0	0	0	0	0	0	0	0	0	0	0	0	0	0	0	0	0	0	0	0	0	0	0	0	0	0	0	0	0	0	0	0	0	0	0	0	0	0	0	-1	0	0	0	0	0	0	0	0	0	0	0	0	0	0	0	0	0	0	0	0	0	0	0	0	0	0	0	0	0	0	0	0	0	0	0	0	0	0	0	0	0	0	0	0	0	0	0	0	0	0	0	0	0	0	0	0	0	0	0	0	0	0	0	0	0	0	0	0	0	0	0	0	0	0	0	0	0	0	0	0	0	0	0	0	0	0	0	0	0	0	0	0	0	0	0	0	0	0	0	0	0	0	0	0	0	0	0	0	0	0	0	0	0	0	0	0	0	0	0	0	0	0	0	0	0	0	0	0	0	0	0	0	0	0	0	0	0	0	0	0	0	0	0	0	0	0	0	0	0	0	0	0	0	0	0	0	0	0	0	0	0	0	0	0	0	0	0	0	0	0	0.57	0	0	0	0	0	0	0	0	0	0	0	0	0	0	0	0	0	0	0	0	0	0	0	0	-8.55	0	0	0	0	0	0	0	0	0	0	0	0	0	0	0	0	0	0	0	0	0	0	0	0	0	0	0	0	0	0	0	0	0	0	0	0	0	0	0	0	0	0	0	0	0	0	0	0	0	0	0	0	0	0	0	0	0	0	0	0	0	0	0	0	0	0	0	0	0	0	0	0	0	0	0	0	0	0	0	0	0	0	0	0	0	0	0	0	0	0	0	0	0	0	0	0	0	0	0	0	0	0	0	0	0	0	0	0	0	0	0	0	0	0	0	0	0	0	0	0	0	0	0	0	0	0	0	0	0	0	0	0	0	0	0	0	0	0	0	0	0	0	0	0	0	0	0	0	0	0	0	0	0	0	0	0	0	0	0	0	0	0	0	0	0	0	0	0	0	0	0.57	0	0	0	0	0	0	0	0	0	0	0	0	0	0	0	0	0	0	0	0	0	0	0	0	-8.55	0	0	0	0	0	0	0	0	0	0	0	0	0	0	0	0	0	0	0	0	0	0	0	0	0	0	0	0	0	0	0	0	0	0	0	0	0	0	0	0	0	0	0	0	0	0	0	0	0	0	0	0	0	0	0	0	0	0	0	0	0	0	0	0	0	0	0	0	0	0	0	0	0	0	0	0	0	0	0	0	0	0	0	0	0	0	0	0	0	0	0	0	0	0	0	0	0	0	0	0	0	0	0	0	0	0	0	0	0	0	0	0	0	0	0	0	0	0	0	0	0	0	0	0	0	0	0	0	0	0	0	0	0	0	0	0	0	0	0	0	0	0	0	0	0	0	0	0	0	0	0	0	0	0	0	0	0	0	0	0	0	0	0	0	0	0	0	0	0	0	0	0	0	0	0	0	0	0	0	0	0	0	0	0	0	0	0	0	0	0	0	0	0	0	0	-1	0	0	0	0	0	0	0	0	0	0	0	0	0	0	0	0	0	0	0	0	0	0	0	0	0	0	0	0	0	0	0	0	0	0	0	0	0	0	0	-1.61	4.57	5.15	3.12	-2.13	3.6	0.569999999999999	4.05	5.15	4.19	2.45	-1.75	3.64	5.15	2.69	1.65	3.76	5	5.15	2.12	5.15	5.08	0.58	-1.06	0.58	4.45	3.44	4.03	5.15	-1.36	5.15	1.54	-2.58	-0.74	-0.68	5.14	1.38	-4	2.08	-2.53	0.0900000000000003	-0.0300000000000029	3.44	2.43	4.87	3.22	2.01	1.66	-0.9	-0.72	-1.3	-0.800000000000001	0.58	-3.89	0.569999999999999	1.78	-1.93	5.89	-3.55	-4.08	0.569999999999999	-0.590000000000003	0.569999999999999	0.0199999999999998	-6.08	-0.22	0.610000000000001	2.11	-6.09000000000001	-0.579999999999999	1.94	6.77	2.14	-3.52	-0.710000000000001	-0.689999999999998	3.47	3.29	-1.26	4.33	1.74	7.48	2.6	0.579999999999998	0.579999999999999	2.4	-3.81	-4.72	0.57	-3.26	0.81	5.73	-0.94	-0.870000000000001	3.42	-5.63999999999999	3.98	-1.3	2.57	-0.68	0.76	2.98	-0.650000000000002	0.790000000000003	-3.81	-1.1	1.56	0.44	-0.3	2.32	1.51	-2.36	2.97	-1.5	1.49	-3.05	2.77	3.32	3.92	4.2	-0.67	0.64	3.19	2.71	-5.74	0.259999999999998	-0.23	1.31	-1.01	-5.41	-0.699999999999999	-1.33	1.19	0.539999999999999	2.21	-0.199999999999999	0.579999999999998	-1.14	-1.04	1.74	-3.71	1.47	-0.16	-0.220000000000001	5.16	-1.4	3.03	-0.73	4.35	0.189999999999998	1.23	-1.99	-2	3.6	0.78	4.04	0.65	4.32	1.22	1.57	6.51	0.35	2.35	-1.57	0.77	1.81	3.72	5.15	5.15	-1.18	0.579999999999998	2.36	4.29	3.56	-0.81	-0.69	0.41	2.07	-1.7	2.27	5.11	-0.3	-2.04	-3.28	-0.51	4.28	5.15	5.15	3.37	5.15	2.55	-0.280000000000001	0.960000000000001	0.720000000000001	1.8	1.15	0.211666666666668	2.495	-0.51	0.264	-0.227142857142857	0.578571428571429	0.576666666666666	1.88	2.602	0.334285714285715	1.30714285714286	-1.06375	1.43125	1.16857142857143	0.676666666666666	1.99571428571429	2.32	3.8	3.18142857142857	0.578571428571427	0.786666666666667	0.963750000000001	-0.111428571428572	0.113333333333333	0.58	0.998571428571429	2.04333333333333	0.738571428571428	-0.0712500000000009	-1.55375	3.82166666666667	-0.148888888888889	0.855882352941176	0.677692307692309	1.41555555555555	-0.177499999999998	1.21928571428571	-0.23	1.15444444444445	2.1575	0.5	0.997777777777774	-0.69857142857143	3.03230769230769	0.00583333333333336	1.56	0.448333333333334	0.110833333333334	0.385000000000002	-0.0024999999999995	-0.19	-0.0149999999999997	0.721250000000001	0.418750000000001	-0.305999999999999	-0.0566666666666666	1.08111111111111	1.15466666666666	-0.225000000000001	-0.731111111111112	1.10142857142857	0.226153846153846	1.19857142857143	0.84375	-1.08454545454545	1.104	-0.318000000000001	2.083	-2.6625	-1.09909090909091	0.537142857142861	0.726666666666663	2.04	0.411249999999999	-0.134	-1.98277777777778	0.126250000000002	1.48166666666667	-1.42375	0.485714285714284	0.638333333333332	-0.459000000000003	0.38875	3.35125	-0.584666666666671	-2.35166666666667	1.19857142857143	-1.278	0.571666666666667	1.01272727272727	-0.422142857142859	0.41	-0.645	0.677500000000002	0.872499999999999	2.20294117647059	1.216	-0.662500000000001	0.987500000000001	0.983749999999997	0.897777777777778	1.60666666666667	0.274374999999999	2.10818181818182	-1.62	-0.216666666666661	0.744166666666668	0.68923076923077	-0.0430000000000001	0.624705882352941	1.33818181818182	-0.303	0.62125	0.0106249999999992	0.0380000000000003	-0.494285714285715	1.05571428571429	1.305	1.594375	2.43692307692308	-0.360000000000001	1.114	0.571428571428572	1.67636363636364	1.15181818181818	3.17176470588235	-0.0599999999999987	1.08	0.0890909090909062	-0.983333333333334	-3.85941176470588	-1.23272727272727	2.17444444444444	1.63454545454545	1.15416666666666	-1.52272727272727	1.113	-0.238000000000001	-0.908999999999999	0.318181818181818	0.195714285714287	1.35714285714286	0.315555555555555	0.74111111111111	0.687272727272727	-0.0650000000000013	1.366	-0.363333333333333	1.04	0.00375000000000014	1.375	1.25375	-1.18181818181818	2.01888888888889	0.341111111111111	-0.349999999999998	0.49375	1.327	0.144	-0.327999999999999	2.502	1.15166666666667	2.22666666666667	1.49066666666667	0.778499999999999	1.07	1.41846153846154	1.3875	-0.125555555555556	-0.00818181818181785	1.37888888888889	0.0166666666666657	2.06	2.23	1.31090909090909	-1.237	-0.863333333333333	0.312222222222223	-1.24769230769231	0.910000000000002	2.3875	0.232666666666667	-0.893333333333334	0.735555555555555	-0.778823529411765	1.27	1.254	1.38	1.778	0.0478947368421032	1.226	0.833636363636364	1.35277777777778	0.489999999999998	0.406875000000001	0.347619047619047	-3.28	2.38	3.5	1	-3.38	-4	0.580000000000001	0.58	5.09	3.25	-3.28	-1.03	5.15	-0.809999999999999	1.08	0.58	5.15	1.7	0.58	-1.17	0.580000000000001	1.64	2.94	3.03	5.15	0.58	4.98	4.9	1.11	-2.07	0.58	-0.26	1.01	-1.37	-0.639999999999999	-1.5	1.05	-2.75	-2.12	1.49	2.2	0.19	3.08	3.86	1.56	1.59	0.58	-1.2	-1.69	4.99	4.03	-2.46	5.15	-3.98	0.00999999999999979	2	-2.6	2.25	-0.119999999999997	5.76	0.68	2.75	0.569999999999997	-1.28	-1.01	0.409999999999999	2.96	3.66	-1.09	-0.00999999999999979	3.23	4.98	-0.73	-0.340000000000001	7.3	4.63	4.56	-3.17	0.52	-1.06	-4.02	7.48	1.52	3.04	-4.04	2.4	-3.81	-0.649999999999999	0.57	-0.24	4.13	-6.33	-1.2	1.67	2.3	6.89	3.86	-1.78	7.48	4.25	1.04	2.16	-3.36	0.0800000000000001	0.0100000000000007	1.27	1.61	-0.0900000000000001	-0.829999999999999	2.48	-0.49	1.22	0.00999999999999979	-1.76	2.42	-3.41	3.01	3.79	1.04	-0.330000000000004	-3.41	0.699999999999998	0.97	0.770000000000001	-3.09	0.260000000000005	1.53	-1.83	-2.43	-6.33	2.34	-0.31	7.48	6.77	0.510000000000002	-2.08	1.31	-1.26	1.12	1.59	-0.119999999999998	4.35	0.48	0.159999999999999	0.0199999999999996	1.58	2.14	1.52	4.53	0.0200000000000014	1.38	-1.58	-3.1	-0.01	1.46	5.77	8.99	1.05	0.21	-2.48	7.44	2.51	-1.75	-0.879999999999999	1.67	2.48	5.09	2.16	3.14	-1.27	0.58	-0.209999999999999	-1.39	-0.99	-3.99	-3.04	-0.640000000000001	3.51	-0.27	3.43	5.11	-0.22	-2.49	2.2	-1.73	2.07	-0.00999999999999979	0.58	1.87	0.940000000000001	2.82	0.600000000000001	1.09	-2.13	-1.45	1.06	-0.316666666666665	1.89	1.055	-0.303999999999999	-0.894285714285713	-1.77	-0.946666666666667	0.381666666666668	1.904	-0.620000000000001	-2.38285714285714	-0.282500000000001	2.83625	0.799999999999999	0.724444444444444	0.869999999999999	2.948	3.62	0.494285714285715	-0.98	1.82166666666667	1.5725	2.96285714285714	0.209999999999999	2.678	0.0571428571428569	2.11833333333333	1.40285714285714	0.6525	-0.678749999999999	-0.635000000000002	-0.0011111111111104	0.521764705882354	0.563076923076922	0.113333333333333	0.4825	1.09071428571428	0.631249999999998	-1.08333333333333	-0.110833333333332	0.265000000000001	0.342222222222222	0.450714285714284	1.22384615384615	0.634166666666669	1.32	1.3725	0.226666666666667	0.329000000000001	2.56	0.369999999999999	-0.16625	1.96125	-1.26	-1.18	-0.101111111111113	-0.326666666666668	1.05066666666666	-2.89416666666667	3.73333333333333	1.92571428571429	0.286153846153846	0.572857142857142	0.805	-1.92181818181818	-0.0860000000000003	0.200999999999999	2.494	-2.24416666666667	-0.830000000000002	-0.387857142857136	-0.0226666666666659	-0.649999999999999	-0.0837500000000002	1.831	0.689444444444444	1.4225	1.34388888888889	-1.58875	0.525714285714285	-1.86	-1.558	-0.68125	2.69375	0.0973333333333386	-2.35166666666667	-1.30571428571429	1.734	0.0216666666666665	0.360909090909093	0.548571428571432	-0.378999999999998	-0.745999999999999	-0.18	-1.38375	1.39	0.972666666666669	-1.715	0.998750000000001	2.48375	-0.784444444444443	0.254999999999999	-1.345625	1.76090909090909	-0.158333333333333	-0.144166666666667	1.15	1.21846153846154	-0.178	0.948235294117647	0.187272727272727	1.603	0.95875	-0.185624999999998	0.65	-0.411428571428572	1.63428571428571	1.15875	1.0875	-0.669999999999998	-0.235999999999999	1.022	0.17	1.01454545454546	-1.78818181818182	3.27882352941176	1.41066666666667	-0.288	0.173636363636366	-2.19222222222222	-1.56411764705883	-3.399	1.17	-0.494545454545456	0.445833333333333	0.643636363636364	0.686999999999998	0.898	-0.930999999999999	-0.123636363636365	2.73857142857143	0.668571428571427	0.396666666666668	0.575555555555555	1.12272727272727	1.50142857142857	1.652	0.997777777777777	1.12428571428571	2.4475	1.07125	0.960000000000001	-1.25181818181818	-0.35	1.25111111111111	0.868461538461538	1.96535714285714	0.782999999999999	-0.247	-0.286999999999999	2.23	2.11	-1.155	1.828	0.9015	0.946	1.91230769230769	0.0587500000000016	1.04222222222222	-0.149090909090908	1.39722222222222	0.10888888888889	0.00636363636363768	0.0209090909090897	-1.31909090909091	-1.581	-0.86	0.331111111111111	-0.973846153846154	1.49285714285714	2.3875	-0.439333333333334	-0.925	-0.357777777777779	-0.237058823529411	2.31	0.175000000000001	-1.05125	1.786	-0.119473684210526	0.887	0.210909090909091	1.36833333333333	-0.374545454545455	-0.00187500000000185	0.458571428571428	-1.61	4.57	3.5	3.12	-2.13	-4	0.580000000000001	0.58	5.15	3.83	-3.17	-1.75	3.64	5.15	1.08	0.58	5.15	2.52	0.58	-0.0099999999999989	5.15	5.08	0.58	-1.06	0.58	3.57	3.44	4.03	5.15	-2.07	0.58	-0.26	-0.930000000000001	-1.37	-0.639999999999999	-1.5	1.38	-4	-1.29	1.49	1.04	0.19	3.08	2.43	4.87	1.72	0.58	1.39	-0.9	-0.58	-1.3	-1.1	0.58	-3.89	0.569999999999999	1.78	-1.93	5.89	-3.55	-2.93	0.569999999999999	0.699999999999999	0.569999999999999	0.0199999999999998	-6.08	-0.22	0.610000000000001	2.11	-1.09	-0.579999999999999	3.23	4.98	-0.73	-1.49	3.53	4.63	3.47	-3.17	0.52	-1.06	-2.18	7.48	2.51	0.579999999999998	0.579999999999999	2.4	-3.81	-0.649999999999999	0.57	-3.26	4.13	5.73	-0.94	-0.870000000000001	3.42	-5.63999999999999	3.86	-1.3	4.39	-0.68	0.76	2.16	-0.650000000000002	0.0800000000000001	8.88178419700125e-16	1.27	1.61	-0.0900000000000001	-0.3	2.32	-0.49	-2.36	0.57	-1.76	2.42	-3.05	3.01	3.32	1.85	1.91	-3.41	0.64	0.97	0.770000000000001	-5.74	0.259999999999998	1.53	1.31	-1.01	-6.33	2.34	-0.31	7.48	0.539999999999999	0.510000000000002	-0.199999999999999	1.31	-1.26	1.12	1.74	-3.71	1.47	0.309999999999999	0.159999999999999	2.75	1.58	3.03	1.52	4.53	0.189999999999998	1.23	-1.99	-2	-0.01	0.78	4.04	8.99	2.1	0.21	-1.03	7.44	0.35	-1.75	-1.18	1.67	2.48	3.72	5.15	3.14	-1.27	0.579999999999999	-0.209999999999999	0.93	1.64	-0.81	-0.69	-0.199999999999999	3.51	-0.560000000000001	2.27	5.11	-0.3	-2.49	1.52	-1.73	4.28	-0.00999999999999979	5.15	2.33	5.15	2.82	-0.280000000000001	1.09	0.720000000000001	1.8	1.15	-0.0525000000000002	2.1925	0.272500000000001	-0.0200000000000005	-0.560714285714287	-0.595714285714285	-0.185	1.13083333333333	2.253	-0.142857142857142	-0.537857142857142	-0.673124999999999	2.13375	0.984285714285713	0.700555555555555	1.43285714285714	2.634	3.71	1.83785714285714	-0.200714285714286	1.30416666666667	1.268125	1.42571428571429	0.161666666666667	1.629	0.527857142857144	2.08083333333333	1.07071428571429	0.290625	-1.11625	1.59333333333333	-0.0750000000000011	0.688823529411764	0.620384615384616	0.764444444444445	0.1525	1.155	0.200624999999999	0.0355555555555558	1.02333333333333	0.3825	0.669999999999998	-0.123928571428571	2.12807692307693	0.319999999999999	1.44	0.910416666666666	0.168750000000001	0.356999999999999	1.27875	0.0899999999999999	-0.0906250000000002	1.34125	-0.420625	-0.742999999999999	-0.0788888888888888	0.377222222222223	1.10266666666667	-1.55958333333334	1.50111111111111	1.51357142857143	0.256153846153845	0.885714285714284	0.824375	-1.50318181818182	0.509	-0.0584999999999987	2.2885	-2.45333333333334	-0.964545454545455	0.0746428571428552	0.352	0.695000000000001	0.16375	0.848499999999998	-0.646666666666668	0.774374999999999	1.41277777777778	-1.50625	0.505714285714285	-0.610833333333336	-1.0085	-0.14625	3.0225	-0.243666666666662	-2.35166666666667	-0.0535714285714306	0.228000000000002	0.296666666666667	0.686818181818182	0.0632142857142881	0.0154999999999994	-0.695499999999999	0.248750000000001	-0.255625000000002	1.79647058823529	1.09433333333333	-1.18875	0.993124999999999	1.73375	0.0566666666666666	0.930833333333332	-0.535625	1.93454545454545	-0.889166666666668	-0.180416666666666	0.947083333333333	0.953846153846153	-0.1105	0.786470588235295	0.762727272727273	0.65	0.789999999999999	-0.0875000000000021	0.344	-0.452857142857143	1.345	1.231875	1.3409375	0.883461538461539	-0.298	1.068	0.370714285714286	1.34545454545455	-0.31818181818182	3.22529411764705	0.675333333333334	0.396000000000001	0.131363636363634	-1.58777777777778	-2.71176470588235	-2.26428571428572	1.67222222222222	0.57	0.800000000000001	-0.439545454545456	0.899999999999999	0.33	-0.92	0.0972727272727276	1.46714285714286	1.01285714285714	0.356111111111112	0.658333333333333	0.904999999999999	0.718214285714286	1.509	0.317222222222222	1.08214285714286	1.225625	1.223125	1.106875	-1.21681818181818	0.834444444444443	0.796111111111109	0.259230769230772	1.29395833333333	1.055	-0.0515000000000008	-0.307499999999999	2.366	1.63083333333333	0.535833333333334	1.65933333333333	0.84	1.008	1.66538461538461	0.723125	0.458333333333334	-0.0786363636363632	1.38805555555555	0.0627777777777769	1.03318181818182	1.12545454545455	-0.00409090909090892	-1.409	-0.861666666666667	0.321666666666667	-1.11076923076923	1.20142857142857	2.3875	-0.103333333333333	-0.909166666666668	0.188888888888888	-0.507941176470588	1.79	0.714500000000001	0.164375	1.782	-0.0357894736842113	1.0565	0.522272727272727	1.36055555555556	0.0577272727272717	0.202499999999999	0.403095238095238
chrVIII_150476_C_T_-	YHR022C_5UTR_0_11121	FALSE	0.135389886122224	TSS	TRUE	TRUE	FALSE	FALSE	FALSE	FALSE	TRUE	TRUE	-0.901716635811118	5	75	1	0	0	1	0	-1	0	0	0.322368421052632	0.98	1.97650085392196	NA	NA	5	321	51	19	131	3.46	0	0.274	0.726	0	0	0	0	0	0	0	0	0	0	0	0	0	0	0	0	0	0	0	0	0	0	0	0	0	0	0	0	0	0	0	0	0	0	0	0	0	0	0	0	0	0	0	0	0	0	0	0	0	0	0	0	0	0	0	0	0	0	0	0	0	0	0	0	0	0	0	0	0	0	0	0	0	0	0	0	0	0	0	0	0	0	0	0	0	0	0	0	0	0	0	0	0	0	0	0	0	0	0	0	0	0	0	0	0	0	0	0	0	0	0	0	0	0	0	0	0	0	0	0	0	0	0	0	0	0	0	0	0	0	0	0	0	0	0	0	0	0	0	0	0	0	0	0	0	0	0	0	0	0	0	0	0	0	0	0	0	0	0	0	0	0	0	0	0	0	0	0	0	0	0	0	0	0	0	0	0	0	0	0	0	0	0	0	0	0	0	0	0	0	0	0	0	0	0	0	0	0	0	0	0	0	0	0	0	0	0	0	0	0	0	0	0	0	0	0	0	0	0	0	0	0	0	0	0	0	0	0	0	0	0	0	0	0	0	0	0	0	0	0	0	0	0	0	0	0	0	0	0	0	0	0	0	0	0	0	0	0	0	0	0	0	0	0	0	0	0	0	0	0	0	0	0	0	0	0	0	0	0	0	0	0	0	0	0	0	0	0	0	0	0	0	0	0	0	0	0	0	0	0	0	0	0	0	0	0	0	0	0	0	0	0	0	0	0	0	0	0	0	0	0	0	0	0	0	0	0	0	0	0	0	0	0	0	0	0	0	0	0	0	0	0	0	0	0	0	0	0	0	0	0	0	0	0	0	0	0	0	0	0	0	0	0	0	0	0	0	0	0	0	0	0	0	0	0	0	0	0	0	0	0	0	0	0	0	0	0	0	0	0	0	0	0	0	0	0	0	0	0	0	0	0	0	0	0	0	0	0	0	0	0	0	0	0	0	0	0	0	0	0	0	0	0	0	0	0	0	0	0	0	0	0	0	0	0	0	0	0	0	0	0	0	0	0	0	0	0	0	0	0	0	0	0	0	0	0	0	0	0	0	0	0	0	0	0	0	0	0	0	0	0	0	0	0	0	0	0	0	0	0	0	0	0	0	0	0	0	0	0	0	0	0	0	0	0	0	0	0	0	0	0	0	0	0	0	0	0	0	0	0	0	0	0	0	0	0	0	0	0	0	0	0	0	0	0	0	0	0	0	0	0	0	0	0	0	0	0	0	0	0	0	0	0	0	0	0	0	0	0	0	0	0	0	0	0	0	0	0	0	0	0	0	0	0	0	0	0	0	0	0	0	0	0	0	0	0	0	0	0	0	0	0	0	0	0	0	0	0	0	0	0	0	0	0	0	0	0	0	0	0	0	0	0	0	0	0	0	0	0	0	0	0	0	0	0	0	0	0	0	0	0	0	0	0	0	0	0	0	0	0	0	0	0	0	0	0	0	0	0	0	0	0	0	0	0	0	0	0	0	0	0	0	-0.81	0	0	0	0	0	0	0	0	0	0	0	0	0	0	0	0	0	0	0	0	0	0	0	0	0	0	0	0	0	0	0	0	0	0	0	0	0	0	0	0	0	0	0	0	0	0	0	0	0	0	0	0	0	0	0	0	0	0	0	0	0	0	0	0	0	0	0	0	0	0	0	0	0	0	0	0	0	0	0	0	0	0	0	0	0	0	0	0	0	0	0	0	0	0	0	0	0	0	0	0	0	0	0	0	0	0	0	0	0	0	0	0	0	0	0	0	0	0	0	0	0	0	0	0	0	0	0	0	0	0	0	0	0	0	0	0	0	0	0	0	0	0	0	0	0	0	0	0	0	0	0	0	0	0	0	0	0	0	0	0	0	0	0	0	0	0	0	0	0	0	0	0	0	0	0	0	0	0	0	0	0	0	0	0	0	0	0	0	0	0	0	0	0	0	0	-0.81	0	0	0	0	0	0	0	0	0	0	0	0	0	0	0	0	0	0	0	0	0	0	0	0	0	0	0	0	0	0	0	0	0	0	0	0	0	0	0	0	0	0	0	0	0	0	0	0	0	0	0	0	0	0	0	0	0	0	0	0	0	0	0	0	0	0	0	0	0	0	0	0	0	0	0	0	0	0	0	0	0	0	0	0	0	0	0	0	0	0	0	0	0	0	0	0	0	0	0	0	0	0	0	0	0	0	0	0	0	0	0	0	0	0	0	0	0	0	0	0	0	0	0	0	0	0	0	0	0	0	0	0	0	0	0	0	0	0	0	0	0	0	0	0	0	0	0	0	0	0	0	0	0	0	0	0	0	0	0	0	0	0	0	0	0	0	0	0	0	0	0	0	0	0	0	0	0	0	0	0	0	0	0	0	0	0	0	0	0	0	0	0	0	0	0	0	0	0	0	0	0	0	0	0	0	0	0	0	0	0	0	0	0	0	0	0	0	0	0	0	0	0	0	0	0	0	0	0	0	0	0	0	0	0	0	0	0	0	0	0	0	0	0	0	0	0	0	0	0	0	0	0	0	0	0	0	0	0	0	0	0	0	0	0	0	0	0	0	0	0	0	0	0	0	0	0	0	0	0	0	0	0	0	0	0	0	0	0	0	0	0	0	0	0	0	0	0	0	0	0	0	0	0	0	0	0	0	0	0	0	0	0	0	0	0	0	0	0	0	0	0	0	0	0	0	0	0	0	0	0	0	0	0	0	0	0	0	0	0	0	0	0	0	0	0	0	0	0	0	0	0	0	0	0	0	0	0	0	0	0	0	0	0	0	0	0	0	0	0	0	0	0	0	0	0	0	0	0	0	0	0	0	0	0	0	0	0	0	0	0	0	-0.81	0	0	0	0	0	0	0	0	0	0	0	0	0	0	0	0	0	0	0	0	0	0	0	0	0	0	0	0	0	0	0	0	0	0	0	0	0	0	0	0	0	0	0	0	0	0	0	0	0	0	0	0	0	0	0	0	0	0	0	0	0	0	0	0	0	0	0	0	0	0	0	0	0	0	0	0	0	0	0	0	0	0	0	0	0	0	0	0	0	0	0	0	0	0	0	0	0	0	0	0	0	0	0	0	0	0	0	0	0	0	0	0	0	0	0	0	0	0	0	0	0	0	0	0	0	0	0	0	0	0	0	0	0	0	0	0	0	0	0	0	0	0	0	0	0	0	0	0	0	0	0	0	0	0	0	0	0	0	0	0	0	0	0	0	0	0	0	0	0	0	0	0	0	0	0	0	0	0	0	0	0	0	0	0	0	0	0	0	0	0	0	0	0	0	0	-0.81	0	0	0	0	0	0	0	0	0	0	0	0	0	0	0	0	0	0	0	0	0	0	0	0	0	0	0	0	0	0	0	0	0	0	0	0	0	0	0	0	0	0	0	0	0	0	0	0	0	0	0	0	0	0	0	0	0	0	0	0	0	0	0	0	0	0	0	0	0	0	0	0	0	0	0	0	0	0	0	0	0	0	0	0	0	0	0	0	0	0	0	0	0	0	0	0	0	0	0	0	0	0	0	0	0	0	0	0	0	0	0	0	0	0	0	0	0	0	0	0	0	0	0	0	0	0	0	0	0	0	0	0	0	0	0	0	0	0	0	0	0	0	0	0	0	0	0	0	0	0	0	0	0	0	0	0	0	0	0	0	0	0	0	0	0	0	0	0	0	0	0	0	0	0	0	0	0	0	0	0	0	0	0	0	0	0	0	0	0	0	0	0	0	0	0	0	0	0	0	0	0	0	0	0	0	0	0	0	0	0	0	0	0	0	0	0	0	0	0	0	0	0	0	0	0	0	0	0	0	0	0	0	0	0	0	0	0	0	0	0	0	0	0	0	0	0	0	0	0	0	0	0	0	0	0	0	0	0	0	0	0	0	0	0	0	0	0	0	0	0	0	0	0	0	0	0	0	0	0	0	0	0	0	0	0	0	0	0	0	0	0	0	0	0	0	0	0	0	0	0	0	0	0	0	0	0	0	0	0	0	0	0	0	0	0	0	0	0	0	0	0	0	0	0	0	0	0	2.54	-4.15	0	1.4	-5.15	4	-0.58	-0.0400000000000009	-3.5	1.62	3.28	-2.43	-5.15	-0.78	-4.66	-2.95	-2.19	-2.66	-1.6	3.29	-2.9	-2.57	-5.15	-0.58	-5.15	0.129999999999999	0.28	-1.69	-2.37	-0.250000000000002	3.99	-0.58	-2.36	-2.42	0.52	-0.43	-4.09	0.0300000000000011	-1.57	-0.95	-0.13	0.630000000000001	-3.88	-0.67	2.52	-0.58	-5.12	-2	-0.58	-4.88	-1.92	-2.14	-5.15	1.82	3.81	1.4	-1.22	-1.7	2.41	-6.64	-4.96	-3.17	3.81	-1.77	3.45	-0.82	0.83	-3.87	3.12	4.16	-2.35000000000001	-0.949999999999998	-1.98	0.120000000000001	-3.93	0.949999999999999	-1.68	0.59	6.13	-0.579999999999998	4.02	1.04	3.04	-6.13	-1.68	1.91	-0.58	-0.579999999999998	-4.96	-4.26	1.16	-6.69	3.3	-0.579999999999998	0.3	-7.48	0.109999999999999	1.78	-7.18	-0.579999999999998	0.319999999999999	-2.16	-1.96	-0.580000000000002	-4.38	-4.43	-1.41	-1.45	1.68	-0.18	0.42	-3.11	-0.84	-2.13	-0.72	3.41	-1.49	-3.79	-1.04	0.680000000000001	1.56	-1.31	1.18	1.98	4.82	-5.88	0.85	2.55	-1.89	-2.77	1.02	-0.57	-3.66	3.4	-4.43	2.1	-7.48	-0.949999999999999	0.43	3.05	-4.14	-2.08	-0.48	-1.74	0.359999999999998	-2.29999999999999	-2.33	-3.22	-1.37	-2.78	-2.01	-0.15	3.1	0.00999999999999979	-0.4	-4.83	0.81	-1.24	1.82	0.969999999999999	-0.48	-0.18	0.13	-3.18	-2.14	0.739999999999999	-3.73	-1.32	-2.32	0.64	-3.21	-3.59	-0.58	-0.58	3.97	3.04	-0.33	-4.32	-1.51	-1.67	-2.57	1.23	1.57	0.66	-0.65	-2.73	-0.58	0.520000000000001	-0.69	-0.58	1.3	-3.41	-4.27	-0.190000000000001	-1.14	0.5	0.316666666666666	-1.89	-1.055	-0.471	0.894285714285716	1.77	0.946666666666667	-0.381666666666668	-1.347	0.620000000000001	2.38285714285714	0.282500000000001	-2.83625	-0.799999999999999	-0.724444444444444	-0.870000000000001	-3.618	-3.62	-0.494285714285715	0.98	-1.82166666666667	-1.5725	-2.96285714285714	-0.210000000000001	-2.975	-0.0571428571428569	-2.11833333333333	-1.40285714285714	-0.6525	0.678749999999999	0.635	0.00111111111110951	-0.521764705882351	-0.563076923076922	-0.113333333333332	-0.482499999999998	-1.09071428571428	-0.63125	1.08333333333333	0.110833333333332	-0.265000000000001	-0.342222222222219	-0.450714285714284	-1.22384615384615	-0.634166666666667	-1.32	-1.3725	-0.226666666666667	-0.329000000000001	-2.56	-0.37	0.16625	-1.96125	1.26	1.8945	0.101111111111111	0.326666666666666	-1.05066666666667	2.89416666666667	-3.73333333333333	-1.92571428571429	-0.286153846153846	-0.572857142857142	-0.805000000000001	1.92181818181818	0.0860000000000003	-0.200999999999999	-2.494	2.24416666666667	0.83	0.387857142857143	0.0226666666666695	0.65	0.0837500000000002	-1.831	-0.689444444444444	-1.4225	-1.34388888888889	1.58875	-0.525714285714287	1.86	1.558	0.68125	-2.69375	-0.097333333333335	2.35166666666667	1.30571428571429	-1.734	-0.0216666666666665	-0.360909090909091	-0.548571428571428	0.378999999999998	0.746	0.18	1.38375	-1.39	-0.972666666666669	1.715	-0.998749999999998	-2.48375	0.784444444444444	-0.255000000000001	1.345625	-1.76090909090909	0.158333333333333	0.144166666666671	-1.15	-1.21846153846154	0.178	-0.948235294117646	-0.187272727272727	-1.603	-0.958749999999998	0.185625	-0.649999999999999	0.411428571428572	-1.63428571428571	-1.15875	-1.0875	0.670000000000002	0.236000000000001	-1.022	-0.170000000000001	-1.01454545454546	1.78818181818182	-3.27882352941177	-1.41066666666667	0.287999999999997	-0.173636363636366	2.19222222222222	1.56411764705883	3.03818181818182	-1.17	0.494545454545456	-0.445833333333333	-0.643636363636364	-0.686999999999998	-0.898	0.931000000000001	0.123636363636365	-2.73857142857143	-0.668571428571429	-0.396666666666667	-0.575555555555555	-1.12272727272727	-1.50142857142857	-1.652	-0.997777777777777	-1.12428571428571	-2.4475	-1.07125	-0.959999999999999	1.25181818181818	0.35	-1.25111111111111	-0.868461538461538	0.3325	-0.782999999999999	0.247000000000002	0.287000000000001	-2.621	-2.11	1.155	-1.828	-0.9015	-0.946	-1.91230769230769	-0.0587499999999999	-1.04222222222222	0.14909090909091	-1.39722222222222	-0.10888888888889	-0.00636363636363768	-0.0209090909090914	1.31909090909091	1.581	0.859999999999999	-0.33111111111111	0.973846153846154	-1.49285714285714	-2.3875	0.439333333333333	0.925000000000001	0.357777777777777	0.237058823529411	-2.31	-0.175000000000001	1.05125	-1.786	0.119473684210526	-0.886999999999999	-0.210909090909091	-1.36833333333333	0.374545454545455	0.00187500000000185	-0.458571428571429	1.61	-5.15	-0.62	2.82	-0.58	-0.58	4	-5.15	-4.42	1.08	0.83	-1.73	-4.39	-1.91	-5.15	-5.15	-0.58	-2.18	-3.62	-0.579999999999998	-0.58	-0.58	-0.830000000000001	-0.58	-0.58	-5.15	-0.0699999999999994	-0.58	1.35	0.25	-0.58	-3.87	-3.41	2.16	-3.61	-3.51	0.120000000000001	-1.27	-1.17	-5.15	-0.210000000000001	-2.47	3.98	-4.85	3.97	0.12	-4.03	-2.19	-2.38	-0.58	-1.04	0.680000000000001	-1.17	-1.69	-0.57	1.1	-2.34	-1.71000000000001	3.38	-0.690000000000001	-0.57	-3.77	-4.96	-0.540000000000001	3.17	-1.74	-3.26	-3.44	0.96	-0.119999999999997	-6.88	-0.17	-2.61	3.94	-2.08	-0.84	-1.86	-7.47	-2.14	-3.22	-1.74	-1.99	-0.670000000000001	-0.580000000000002	-5.7	1.91	-0.57	-0.579999999999998	-0.57	2.12	-2.33	-5.62	0.94	1.44	-0.349999999999998	-7.47999999999999	-0.579999999999998	-0.58	1.93	-0.58	-1.52	0.0599999999999987	0.250000000000004	-0.580000000000002	-0.57	-1.96	-1.34	-0.82	1.59	-0.28	-2.2	-0.77	-2.82	-1.59	0.14	2.52	-1.36	-4.17	-1.39	-1.37	1.48	-1.98	-1.49	-1.46	-0.579999999999998	-6.12	0.0700000000000003	-3.54	-6.84	-2.65	6.09	1.23	0.34	3.66	-0.579999999999998	1.22	-7.48	2.71	2.82	3.2	-0.57	-0.92	1.09	-4.02	-1.08	-0.58	-3.39	1.7	-2.51	-0.58	-5.26	-2.53	2	-5.14	1.41	2.53	-0.43	-2.67	3.29	0.809999999999999	-4.03	-0.33	-0.89	-3.07	0.570000000000002	1.49	0.349999999999998	0.859999999999999	1.81	0.86	-3.21	0.2	-3.73	-4.03	-0.289999999999999	0.69	-0.41	-0.56	-1.34	-3.6	-2.57	0.44	-0.65	-2.84	0.42	-0.58	-2.92	-5.15	-1.07	-0.579999999999998	0.53	-3.4	-4.27	-0.0899999999999999	0.85	-2.19	-0.211666666666668	-2.495	0.51	0.380500000000001	0.227142857142857	-0.578571428571429	-0.576666666666668	-1.88	-2.155	-0.334285714285713	-1.30714285714286	1.06375	-1.43125	-1.16857142857143	-0.676666666666668	-1.99571428571429	-1.22	-3.8	-3.18142857142857	-0.578571428571429	-0.786666666666667	-0.963749999999999	0.111428571428572	-0.113333333333333	-0.0650000000000013	-0.998571428571428	-2.04333333333333	-0.738571428571429	0.0712500000000009	1.55375	-3.82166666666667	0.148888888888889	-0.855882352941176	-0.677692307692308	-1.41555555555555	0.1775	-1.21928571428571	0.23	-1.15444444444444	-2.1575	-0.5	-0.997777777777777	0.69857142857143	-3.03230769230769	-0.00583333333333158	-1.56	-0.448333333333334	-0.110833333333334	-0.385	0.00250000000000128	0.19	0.0150000000000006	-0.721250000000001	-0.418749999999999	-0.0750000000000011	0.0566666666666666	-1.08111111111111	-1.15466666666667	0.225000000000001	0.731111111111112	-1.10142857142857	-0.226153846153847	-1.19857142857143	-0.84375	1.274	-1.104	0.318000000000001	-2.083	2.6625	1.09909090909091	-0.537142857142854	-0.726666666666667	-2.04	-0.411249999999999	0.134	1.98277777777778	-0.126249999999999	-1.48166666666667	1.42375	-0.485714285714286	-0.638333333333332	0.459	-0.388749999999998	-3.35125	0.584666666666664	2.35166666666667	-1.19857142857143	1.278	-0.571666666666667	-1.01272727272727	0.422142857142857	-0.410000000000004	0.645	-0.677499999999998	-0.8725	-2.20294117647059	-1.216	0.662499999999998	-0.987499999999997	-0.983750000000001	-0.897777777777776	-1.60666666666667	-0.274374999999999	-2.10818181818182	1.62	0.216666666666665	-0.744166666666667	-0.689230769230768	0.0430000000000001	-0.624705882352941	-1.33818181818182	0.303	-0.62125	-0.0106249999999974	-0.0379999999999994	0.494285714285714	-1.05571428571429	-1.305	-1.594375	-2.43692307692308	0.359999999999999	-1.114	-0.571428571428572	-1.67636363636364	-1.15181818181818	-3.17176470588235	0.0599999999999987	-1.08	-0.0890909090909062	0.983333333333334	3.85941176470588	1.23272727272727	-2.17444444444444	-1.63454545454546	-1.15416666666667	1.52272727272727	-1.113	0.238000000000001	0.908999999999999	-0.318181818181818	-0.195714285714285	-1.35714285714286	-0.315555555555557	-0.741111111111111	-0.687272727272727	0.0649999999999977	-1.366	0.363333333333333	-1.04	-0.00375000000000014	-1.375	-1.25375	1.18181818181818	-2.01888888888889	-0.341111111111111	0.349999999999998	-0.49375	-1.327	-0.144	0.327999999999999	-1.871	-1.15166666666667	-2.22666666666667	-1.49066666666667	-0.778499999999999	-1.07	-1.41846153846154	-1.3875	0.125555555555557	0.00818181818181785	-1.37888888888889	-0.0166666666666675	-2.06	-2.23	-1.31090909090909	1.237	0.863333333333333	-0.312222222222223	1.24769230769231	-0.91	-2.3875	-0.232666666666665	0.893333333333334	-0.735555555555555	0.778823529411765	-1.27	-1.254	-1.38	-1.778	-0.0478947368421068	-1.226	-0.833636363636364	-1.35277777777778	-0.490000000000002	-0.406875000000003	-0.347619047619048	1.61	-4.15	-0.62	1.4	-5.15	4	4	-5.15	-3.5	1.62	3.28	-1.73	-5.15	-0.78	-5.15	-5.15	-0.58	-2.66	-3.62	3.29	-2.9	-2.57	-4.52	-0.58	-5.15	-5.15	0.170000000000001	-1.69	-2.37	0.25	-0.58	-3.87	-2.36	2.16	-3.61	-3.51	-3.55	0.0300000000000011	-1.57	-0.95	-0.13	-2.47	3.98	-0.67	2.52	0.12	-4.03	-2.18	-0.58	-4.16	-1.04	-2.14	-4.31	1.82	3.81	1.4	-1.22	-1.7	2.41	-6.64	-4.96	-3.77	3.23	-1.77	3.17	-0.82	0.83	-3.87	0.96	4.16	-5.62000000000001	-0.17	-2.61	3.94	-2.08	-0.84	-1.68	-3.5	6.13	-3.22	4.02	1.04	2.43	-4.02	-1.68	1.91	-0.58	-0.579999999999998	-4.96	-2.51	-2.27	-5.62	3.3	0.94	0.3	-7.48	-0.579999999999998	1.78	-5.91	-0.579999999999998	0.319999999999999	-2.16	-1.96	-0.580000000000002	-0.57	-1.96	-1.34	-0.82	1.59	-0.18	-0.77	-3.11	-0.84	-2.13	-0.13	2.52	-1.48	-3.79	-1.39	0.680000000000001	1.56	-1.31	-1.49	1.04	4.82	-5.88	0.0700000000000003	2.55	-2.93	-2.77	6.09	-0.57	0.170000000000002	3.4	-0.579999999999998	1.22	-7.48	2.71	0.43	3.2	-0.709999999999999	-0.92	0.92	-4.02	-1.08	-0.58	-2.89	1.7	-2.51	-0.83	-5.26	-2.53	2	-4.95	-0.4	-4.83	-0.43	-1.86	1.82	0.809999999999999	-4.03	-0.18	-0.89	-3.07	0.570000000000002	1.49	-3.73	-1.32	1.81	0.86	-3.21	-1.46	-3.73	-4.03	3.97	0.69	-0.41	-1.7	-1.51	-1.67	-2.57	1.23	-0.65	-1.34	0.42	-0.58	-2.18	-4.41	-1.07	-0.58	0.53	-3.41	-4.27	-0.0899999999999999	-0.59	0.5	0.0525000000000002	-2.1925	-0.272499999999999	-0.0452500000000002	0.560714285714285	0.595714285714287	0.185	-1.13083333333333	-1.751	0.142857142857142	0.537857142857144	0.673125000000001	-2.13375	-0.984285714285713	-0.700555555555555	-1.43285714285714	-2.419	-3.71	-1.83785714285714	0.200714285714286	-1.30416666666667	-1.268125	-1.42571428571429	-0.161666666666667	-1.52	-0.527857142857142	-2.08083333333333	-1.07071428571428	-0.290625	1.11625	-1.59333333333333	0.0750000000000011	-0.688823529411764	-0.620384615384614	-0.764444444444445	-0.1525	-1.155	-0.200625	-0.0355555555555558	-1.02333333333333	-0.3825	-0.670000000000002	0.123928571428571	-2.12807692307693	-0.320000000000002	-1.44	-0.910416666666666	-0.168750000000001	-0.357000000000001	-1.27875	-0.0899999999999999	0.0906249999999993	-1.34125	0.420625000000001	0.909749999999999	0.0788888888888888	-0.377222222222223	-1.10266666666667	1.55958333333333	-1.50111111111111	-1.51357142857143	-0.256153846153847	-0.885714285714286	-0.824375	1.61333333333334	-0.508999999999999	0.0585000000000004	-2.2885	2.45333333333333	0.964545454545453	-0.0746428571428623	-0.352	-0.695	-0.16375	-0.8485	0.646666666666668	-0.774375000000003	-1.41277777777778	1.50625	-0.505714285714287	0.610833333333334	1.0085	0.14625	-3.0225	0.24366666666667	2.35166666666667	0.0535714285714288	-0.228000000000002	-0.296666666666667	-0.686818181818182	-0.0632142857142846	-0.0154999999999994	0.695500000000001	-0.248750000000001	0.255625	-1.79647058823529	-1.09433333333333	1.18875	-0.993124999999999	-1.73375	-0.0566666666666666	-0.930833333333334	0.535625000000003	-1.93454545454545	0.889166666666666	0.180416666666666	-0.947083333333333	-0.953846153846152	0.1105	-0.786470588235294	-0.762727272727273	-0.65	-0.790000000000001	0.0875000000000021	-0.343999999999999	0.452857142857142	-1.345	-1.231875	-1.3409375	-0.883461538461539	0.298	-1.068	-0.370714285714286	-1.34545454545455	0.31818181818182	-3.22529411764706	-0.675333333333334	-0.396000000000001	-0.131363636363634	1.58777777777778	2.71176470588236	2.13545454545455	-1.67222222222222	-0.57	-0.800000000000001	0.439545454545453	-0.899999999999999	-0.33	0.92	-0.0972727272727276	-1.46714285714286	-1.01285714285714	-0.356111111111112	-0.658333333333333	-0.904999999999999	-0.718214285714286	-1.509	-0.317222222222222	-1.08214285714286	-1.225625	-1.223125	-1.106875	1.21681818181818	-0.834444444444444	-0.796111111111111	-0.259230769230768	-0.0806249999999995	-1.055	0.0515000000000008	0.307499999999999	-2.246	-1.63083333333333	-0.535833333333334	-1.65933333333333	-0.84	-1.008	-1.66538461538461	-0.723125	-0.458333333333332	0.0786363636363649	-1.38805555555556	-0.0627777777777787	-1.03318181818182	-1.12545454545455	0.00409090909090715	1.409	0.861666666666667	-0.321666666666667	1.11076923076923	-1.20142857142857	-2.3875	0.103333333333333	0.909166666666668	-0.18888888888889	0.507941176470588	-1.79	-0.714499999999999	-0.164375000000001	-1.782	0.0357894736842113	-1.0565	-0.522272727272727	-1.36055555555556	-0.0577272727272717	-0.202500000000001	-0.403095238095238
chrVIII_150538_CAA_C_-	YHR022C_5UTR_0_11112	FALSE	0.339694137003653	TSS	FALSE	TRUE	FALSE	FALSE	FALSE	FALSE	TRUE	TRUE	-0.834396041078311	5	13	1	-2	-2	0	0	0	0	0	0.333333333333333	1.01333333333333	1.97650085392196	NA	NA	5	321	51	19	193	1.54	0	0.37	0.63	0	0	0	0	0	0	0	0	0	0	0	0	0	0	0	0	0	0	0	0	0	0	0	0	0	0	0	0	0	0	0	0	0	0	0	0	0	0	0	0	0	0	0	0	0	0	0	0	0	0	0	0	0	0	0	0	0	0	0	0	0	0	0	0	0	0	0	0	0	0	0	0	0	0	0	0	0	0	0	0	0	0	0	0	0	0	0	0	0	0	0	0	0	0	0	0	0	0	0	0	0	0	0	0	0	0	0	0	0	0	0	0	0	0	0	0	0	0	0	0	0	0	0	0	0	0	0	0	0	0	0	0	0	0	0	0	0	0	0	0	0	0	0	0	0	0	0	0	0	0	0	0	0	0	0	0	0	0	0	0	0	0	0	0	0	0	0	0	0	0	0	0	0	0	0	0	0	0	0	0	0	0	0	0	0	0	0	0	0	0	0	0	0	0	0	0	0	0	0	0	0	0	0	0	0	0	0	0	0	0	0	0	0	0	0	0	0	0	0	0	0	0	0	0	0	0	0	0	0	0	0	0	0	0	0	0	0	0	0	0	0	0	0	0	0	0	0	0	0	0	0	0	0	0	0	0	0	0	0	0	0	0	0	0	0	0	0	0	0	0	0	0	0	0	0	0	0	0	0	0	0	0	0	0	0	0	0	0	0	0	0	0	0	0	0	0	0	0	0	0	0	0	0	0	0	0	0	0	0	0	0	0	0	0	0	0	0	0	0	0	0	0	0	0	0	0	0	0	0	0	0	0	0	0	0	0	0	0	0	0	0	0	0	0	0	0	0	0	0	0	0	0	0	0	0	0	0	0	0	0	0	0	0	0	0	0	0	0	0	0	0	0	0	0	0	0	0	0	0	0	0	0	0	0	0	0	0	0	0	0	0	0	0	0	0	0	0	0	0	0	0	0	0	0	0	0	0	0	0	0	0	0	0	0	0	0	0	0	0	0	0	0	0	0	0	0	0	0	0	0	0	0	0	0	0	0	0	0	0	0	0	0	0	0	0	0	0	0	0	0	0	0	0	0	0	0	0	0	0	0	0	0	0	0	0	0	0	0	0	0	0	0	0	0	0	0	0	0	0	0	0	0	0	0	0	0	0	0	0	0	0	0	0	0	0	0	0	0	0	0	0	0	0	0	0	0	0	0	0	0	0	0	0	0	0	0	0	0	0	0	0	0	0	0	0	0	0	0	0	0	0	0	0	0	0	0	0	0	0	0	0	0	0	0	0	0	0	0	0	0	0	0	0	0	0	0	0	0	0	0	0	0	0	0	0	0	0	0	0	0	0	0	0	0	0	0	0	0	0	0	0	0	0	0	0	0	0	0	0	0	0	-1.3	0	0	0	0	0	0	0	0	0	0	0	0	0	0	0	0	0	0	0	0	0	0	0	0	0	0	0	0	0	0	0	0	0	0	0	0	0	0	0	0	0	0	0	0	0	0	0	0	0	0	0	0	0	0	0	0	0	0	0	0	0	0	0	0	0	0	0	0	0	0	0	0	0	0	0	0	0	0	0	0	0	0	0	0	0	0	0	0	0	0	0	0	0	0	0	0	0	0	0	0	0	0	0	0	0	0	0	0	0	0	0	0	0	0	0	0	0	0	0	0	0	0	0	0	0	0	0	0	0	0	0	0	0	0	0	0	0	0	0	0	0	0	0	0	0	0	0	0	0	0	0	0	0	0	0	0	4.55	0	0	0	0	0	0	0	0	0	0	0	0	0	0	0	0	0	0	0	0	0	0	0	0	0	0	0	0	0	0	0	0	0	0	0	0	0	0	-1.3	0	0	0	0	0	0	0	0	0	0	0	0	0	0	0	0	0	0	0	0	0	0	0	0	0	0	0	0	0	0	0	0	0	0	0	0	0	0	0	0	0	0	0	0	0	0	0	0	0	0	0	0	0	0	0	0	0	0	0	0	0	0	0	0	0	0	0	0	0	0	0	0	0	0	0	0	0	0	0	0	0	0	0	0	0	0	0	0	0	0	0	0	0	0	0	0	0	0	0	0	0	0	0	0	0	0	0	0	0	0	0	0	0	0	0	0	0	0	0	0	0	0	0	0	0	0	0	0	0	0	0	0	0	0	0	0	0	0	0	0	0	0	0	0	0	0	0	0	0	0	0	0	0	0	0	0	4.55	0	0	0	0	0	0	0	0	0	0	0	0	0	0	0	0	0	0	0	0	0	0	0	0	0	0	0	0	0	0	0	0	0	0	0	0	0	0	0	0	0	0	0	0	0	0	0	0	0	0	0	0	0	0	0	0	0	0	0	0	0	0	0	0	0	0	0	0	0	0	0	0	0	0	0	0	0	0	0	0	0	0	0	0	0	0	0	0	0	0	0	0	0	0	0	0	0	0	0	0	0	0	0	0	0	0	0	0	0	0	0	0	0	0	0	0	0	0	0	0	0	0	0	0	0	0	0	0	0	0	0	0	0	0	0	0	0	0	0	0	0	0	0	0	0	0	0	0	0	0	0	0	0	0	0	0	0	0	0	0	0	0	0	0	0	0	0	0	0	0	0	0	0	0	0	0	0	0	0	0	0	0	0	0	0	0	0	0	0	0	0	0	0	0	0	1	0	0	0	0	0	0	0	0	0	0	0	0	0	0	0	0	0	0	0	0	0	0	0	0	0	0	0	0	0	0	0	0	0	0	0	0	0	0	-1.3	0	0	0	0	0	0	0	0	0	0	0	0	0	0	0	0	0	0	0	0	0	0	0	0	0	0	0	0	0	0	0	0	0	0	0	0	0	0	0	0	0	0	0	0	0	0	0	0	0	0	0	0	0	0	0	0	0	0	0	0	0	0	0	0	0	0	0	0	0	0	0	0	0	0	0	0	0	0	0	0	0	0	0	0	0	0	0	0	0	0	0	0	0	0	0	0	0	0	0	0	0	0	0	0	0	0	0	0	0	0	0	0	0	0	0	0	0	0	0	0	0	0	0	0	0	0	0	0	0	0	0	0	0	0	0	0	0	0	0	0	0	0	0	0	0	0	0	0	0	0	0	0	0	0	0	0	4.55	0	0	0	0	0	0	0	0	0	0	0	0	0	0	0	0	0	0	0	0	0	0	0	0	0	0	0	0	0	0	0	0	0	0	0	0	0	0	-1.3	0	0	0	0	0	0	0	0	0	0	0	0	0	0	0	0	0	0	0	0	0	0	0	0	0	0	0	0	0	0	0	0	0	0	0	0	0	0	0	0	0	0	0	0	0	0	0	0	0	0	0	0	0	0	0	0	0	0	0	0	0	0	0	0	0	0	0	0	0	0	0	0	0	0	0	0	0	0	0	0	0	0	0	0	0	0	0	0	0	0	0	0	0	0	0	0	0	0	0	0	0	0	0	0	0	0	0	0	0	0	0	0	0	0	0	0	0	0	0	0	0	0	0	0	0	0	0	0	0	0	0	0	0	0	0	0	0	0	0	0	0	0	0	0	0	0	0	0	0	0	0	0	0	0	0	0	4.55	0	0	0	0	0	0	0	0	0	0	0	0	0	0	0	0	0	0	0	0	0	0	0	0	0	0	0	0	0	0	0	0	0	0	0	0	0	0	0	0	0	0	0	0	0	0	0	0	0	0	0	0	0	0	0	0	0	0	0	0	0	0	0	0	0	0	0	0	0	0	0	0	0	0	0	0	0	0	0	0	0	0	0	0	0	0	0	0	0	0	0	0	0	0	0	0	0	0	0	0	0	0	0	0	0	0	0	0	0	0	0	0	0	0	0	0	0	0	0	0	0	0	0	0	0	0	0	0	0	0	0	0	0	0	0	0	0	0	0	0	0	0	0	0	0	0	0	0	0	0	0	0	0	0	0	0	0	0	0	0	0	0	0	0	0	0	0	0	0	0	0	0	0	0	0	0	0	0	0	0	0	0	0	0	0	0	0	0	0	0	0	0	0	0	0	1	0	0	0	0	0	0	0	0	0	0	0	0	0	0	0	0	0	0	0	0	0	0	0	0	0	0	0	0	0	0	0	0	0	0	0	-7.69	4.3	-4	0	0	0.58	0.58	2.27	4.51	2.33	0.34	-1.38	0.580000000000001	1.7	-2.8	1.74	0	4.22	3.83	-4	-1.25	0.52	0	-1.06	4.58	2.02	2.44	-2.43	5.15	-2.98	1.75	-0.87	-0.74	-0.61	-0.53	-11.86	-2.22	1.03	2.29	5.35	6.2	6.22	-7.9	2.88	12.3	-0.849999999999999	3.66	-2.72	-8.48	-0.4	0	-0.23	-4.75	3.63	0.57	6.14	0	-6.03	-3.56	3.43	1.25	-3.21	-3.81	0	-0.0500000000000025	1.91	0.590000000000001	2.26	-11.47	0.0899999999999999	0.239999999999999	2.39	0	-3.96	0.91	-0.529999999999998	0	3.64	-3.74	-3.54	4.49	-5.45	2.42	6.45	6.33	0.410000000000002	-3.23	-6.13	0.57	4.54	-2.97	-1.54	4.34	-6.33	-0.68	-7.01999999999999	2.84	2.19	2.24	4.95	0.15	0	-5.59	4.47	0.57	0.26	-1.65	6.37	-0.05	-0.25	-0.559999999999999	0	-2.49	-0.61	0	-3.72	2.06	-4.58	1.67	0.84	0.85	0.409999999999999	-0.98	-2.66	-6.41	0.319999999999997	-1.32	7.31	-2.27	0.220000000000002	-3.89	-2.59	5.89	0	4.05	-0.920000000000001	-3.39	-4.45	2.71	1.1	-1.83	5.15	-4	0	2.29	1.21	-1.46	-3.78	4.35	-4.02	0	-2.03	3.18	0	-0.130000000000001	6.74	-4.38	0.259999999999999	0.11	-4.53	4.27	1.99	0.92	-3.43	2.48	0	6.54	0	-2.48	0.25	-0.65	1.79	1.02	3	0	-2.98	0.97	-1.63	1.07	5.15	4.48	2.94	-4.33	0.4	-4.31	1.17	1.13	0.0600000000000005	4.58	-3.56	0	-4	-1.86	-1.95	0.17	-3.49	-0.338749999999999	2.54583333333333	-0.173333333333334	0.466285714285713	0.68095238095238	0.924761904761906	0.0537500000000009	0.0687499999999996	2.42457142857143	0.505714285714285	1.0184126984127	-0.8445	2.522	2.00920634920635	0.0410101010101016	0.946984126984127	2.39085714285714	4.3215873015873	1.75968253968254	1.0615873015873	1.11166666666667	1.29125	0.767619047619048	-0.30125	3.09485714285714	-0.513015873015874	1.70708333333333	1.55587301587302	0.561249999999999	-2.03625	1.79791666666667	-0.32060606060606	1.07034055727554	0.388	0.773333333333333	-0.943333333333335	1.1575	1.06175	1.21212121212121	1.9797619047619	0.675166666666668	0.836333333333336	-0.712142857142858	2.94369230769231	0.372380952380954	1.73964285714286	0.074880952380953	0.19404761904762	0.138499999999999	0.95675	-0.14975	0.377500000000001	1.172	0.642999999999999	0.337142857142856	0.792929292929291	1.22242424242424	2.03945098039215	0.400238095238095	1.75757575757576	2.62	0.138153846153845	1.17460317460317	1.46375	-1.49426573426573	1.63066666666667	-0.128500000000001	2.619	-3.70845238095238	0.113146853146851	0.404017857142854	0.395058823529411	1.59425	0.212	-0.205333333333334	-2.86933333333333	1.097	0.974499999999999	-1.695	-0.687619047619048	0.466250000000002	0.251333333333331	-0.015500000000003	3.77425	1.3398431372549	-2.73583333333334	1.08698412698413	-0.517166666666665	0.94875	1.48657342657343	-0.361428571428572	0.313833333333328	-0.0204999999999984	0.651250000000001	0.830499999999997	2.2947987616099	1.38007843137255	0.914499999999999	1.46325	2.03275	1.71272727272727	2.70416666666667	0.556250000000002	1.70741258741259	-1.02375	-1.6052380952381	0.444761904761905	0.711384615384616	-0.156000000000001	0.571578947368422	0.996923076923077	0.133166666666666	0.370000000000001	0.219305555555557	0.1015	-1.08063492063492	1.27777777777778	1.67475	1.1375	1.60574358974359	-0.515833333333331	1.32566666666667	-0.231746031746032	1.08251748251748	2.68	2.85529411764706	-0.49443137254902	1.92219607843137	0.956643356643355	-0.594343434343436	-4.39157894736842	-1.99916083916084	2.28767676767677	1.66377622377622	0.800714285714285	-1.64181818181818	0.810833333333335	-0.698999999999998	-1.22933333333333	0.136223776223776	1.23873015873016	1.42095238095238	0.0822222222222226	0.346464646464646	0.553986013986014	-0.556696428571428	1.28566666666667	-1.00707070707071	0.716507936507937	0.61875	1.57325	1.06225	-1.4813986013986	1.43474747474747	1.1779797979798	-0.415076923076924	0.105	1.29366666666667	-0.180333333333332	-0.661166666666668	1.87485714285714	2.28958333333333	-0.329583333333332	1.29780392156863	0.719681818181819	0.824166666666667	1.8491282051282	1.58575	-0.953333333333331	-0.0983216783216783	1.02655555555556	0.0234343434343423	1.53636363636364	1.65986013986014	1.48839160839161	-1.45816666666667	-0.880941176470587	0.427070707070708	-1.17866666666667	1.43396825396825	2.375	0.840784313725491	-0.767142857142858	0.955959595959596	-1.20582043343653	1.85232323232323	1.5435	1.426	1.53066666666667	-0.0422556390977462	0.9335	1.5365034965035	1.01377777777778	0.366153846153846	0.260416666666668	0.635734989648034	-7.85	1.34	3.5	0.54	0.309999999999999	-5.88	4	2.65	3.45	-0.15	-4.91	-3.2	0.16	-4	4.66	-0.3	2.19	0	2.02	-1.17	3.47	1.94	0.58	-4	3.1	0.67	1.4	-2.68	-3.84	0.630000000000002	-2.13	3.99	0.869999999999999	1.18	0.259999999999998	-2.72	1.24	-4.77	-5.35	0.569999999999999	0	4.23	1.8	4.03	4.56	-3.95	0.579999999999998	-0.81	-2.34	0	0	-2.01	-6.29	0.659999999999999	-3.81	-5.06	1.68	1.69	0	1.75	0.67	-2.33	-8.77	-0.14	3.72	-0.0400000000000003	2.44	0.57	-2.88000000000001	0.91	-2.1	-5.57	-1.97	-2.2	3.5	2.62	-3.98	7.44	-1.45	0.0899999999999999	-1.12	-3.84	1.44	0.119999999999999	1.37	0.410000000000004	-0.109999999999999	0	-3.81	-0.32	-3.38	-4.65	7.33	-0.29	-2.3	-6.32	1.89000000000001	-6.27	-1.7	2.86	-0.679999999999999	-0.790000000000001	0	4.65	0.57	3.1	-1.88	1.93	0	2.52	-2.42	0.91	3.03	-4.06	0	-2.21	3.77	-0.459999999999999	-1.9	2.83	0.869999999999999	-0.590000000000001	-1.9	6.2	-10.08	5.61999999999999	9.34	-0.98	-2.06	2.57	0	-1.98	7.48	-5.33	5.23	2.77	0	3.1	0	-0.23	3.4	3.58	-3.47	-1.54	-6.35	6.39	-2.01	0.07	0	3.1	-1.5	2.15	2.44	-1.28	-0.28	5.83	-0.230000000000001	0	0	-1.5	-1.86	0.83	-0.12	-1.21	-1.06	6.26	6.63	-0.34	4.95	-1.42	0.54	-1.95	-0.61	-1.1	-7.18	1.4	-0.99	5.15	1.51	6.19	4.48	-4.2	-3.12	-3.7	-4.09	2.12	-1.29	-1.31	6.18	0.0800000000000001	6.76	-3.92	-1.52	-3.35	-1.03	0.24	-0.684166666666668	1.8425	0.853750000000002	-0.81	-1.69587301587302	-2.26349206349206	0.244166666666667	2.30041666666667	1.79257142857143	-0.75079365079365	-1.92857142857143	-0.754249999999999	1.93275	0.426984126984127	1.13959595959596	1.97365079365079	2.98514285714286	3.75777777777778	2.03174603174603	-1.35873015873016	1.3325	1.2	2.44285714285714	0.56	0.406857142857143	1.45968253968254	2.08375	1.10730158730159	0.116	-0.772	1.15291666666667	0.16181818181818	0.08953560371517	0.910256410256411	0.783434343434344	0.762738095238099	1.06205357142857	0.0627499999999994	-1.46242424242424	-0.0645238095238092	0.0793333333333344	0.328611111111112	0.710446428571426	0.705743589743591	-0.0342857142857138	1.05202380952381	1.88190476190476	-0.0945238095238103	-0.103	2.28475	0.645	-0.329	1.1265	-1.34575	-1.91542857142857	-1.19373737373737	-0.356767676767676	0.472941176470588	-3.11904761904762	2.51616161616162	0.802539682539681	0.113128205128204	0.20095238095238	0.348	-1.30699300699301	-0.672333333333333	0.0881666666666661	1.86033333333333	-0.774761904761906	-2.11468531468532	0.0399999999999991	0.0734901960784313	0.0899999999999999	0.35125	1.544	1.74972222222222	1.07375	1.27805555555556	-1.66475	2.58730158730159	-2.46708333333333	-1.37233333333333	-0.689250000000001	2.1455	-1.26196078431373	-2.73583333333333	-1.12539682539682	1.37316666666667	-0.133749999999999	-0.476083916083915	0.288482142857141	-1.3025	-2.027	0.00474999999999781	-1.32	0.511331269349839	0.684235294117649	-2.84075	0.787749999999999	2.066	-1.77494949494949	-0.268749999999999	-1.49395833333334	2.07818181818182	-0.294166666666669	0.859404761904766	1.16964285714286	1.09292307692308	-0.156	0.667554179566563	0.403916083916084	1.207	0.784749999999999	-0.272708333333334	0.901333333333333	-0.389206349206349	1.69873015873016	0.56625	1.14777777777778	0.189846153846155	0.072000000000001	0.5485	0.686984126984127	1.25118881118881	-3.56041958041958	2.66996904024768	1.69043137254902	-1.23380392156863	-1.25622377622378	-2.49474747474747	-0.159009287925699	-2.37804195804196	1.19838383838384	-0.567972027972029	1.01309523809524	0.194685314685312	0.683333333333334	1.56233333333333	-1.11666666666667	-0.103776223776224	2.02126984126984	0.522857142857143	0.306262626262628	0.953131313131314	0.977762237762239	1.48830357142857	1.2605	1.75636363636364	1.72761904761905	1.85725	1.534	1.10125	-1.21076923076923	0.463434343434343	0.124646464646464	0.18728205128205	0.884250000000002	1.002	-0.137500000000001	-0.448833333333333	0.513571428571429	0.579583333333333	0.660416666666666	1.55490196078432	0.642590909090909	1.24633333333333	1.16276923076923	0.0612499999999994	1.28949494949495	0.0300699300699296	1.035	0.487070707070705	0.653426573426573	0.703496503496503	-1.69230769230769	-1.445	-0.776392156862745	0.36949494949495	-1.14307692307692	0.593650793650793	2.375	-0.896313725490196	-0.671309523809523	-0.440808080808081	0.165139318885448	2.19777777777778	0.0764999999999993	-0.7075	1.71566666666667	-0.253634085213033	1.19816666666667	-0.470489510489511	1.06077777777778	-0.513566433566433	-0.0515277777777783	-0.0200828157349902	-7.85	4.11	-0.0500000000000007	0	0	-5.88	0.58	2.27	3.45	1.65	-4.27	-3.2	0.16	-4	1.68	0.319999999999999	0	0	2.6	-1.17	-0.67	1.1	0	-2.86	3.1	0.67	2.44	-2.68	-2.53	0.630000000000002	-1.97	1.79	0.869999999999999	1.18	-0.53	-11.86	-0.4	-2.68	-5.35	4.76	0	4.23	-7.9	4.03	10.79	-3.95	3.46	-0.81	-5.1	0	0	-2.01	-6.29	3.63	4.44089209850063e-16	-0.49	1.68	-5.62	0	1.75	0.68	-3.21	-8.77	-0.14	3.72	-0.0400000000000003	1.34	0.57	-11.47	0.91	0.239999999999999	-2.97	-1.97	-3.96	3.5	-0.529999999999998	0	3.64	-3.74	-1.65	-1.12	-5.45	1.44	0.119999999999999	1.37	0.410000000000002	-0.109999999999999	-6.13	-1.06	-0.32	-2.97	-3.25	6.38	-6.15	-2.3	-6.32	1.89000000000001	-2.25	-0.540000000000001	4.95	-0.679999999999999	0	0	4.47	0.57	0.26	-1.65	4.68	0	1.34	-2.12	0	2.1	-1.18	0	-2.21	2.11	-3.39	-1.9	2.24	0.869999999999999	-0.590000000000001	-1.45	1.17	-10.08	4.47999999999999	1.94	-0.98	-2.06	0.640000000000001	-3.89	-2.59	6.98	-5.33	5.23	-0.920000000000001	0	-4.45	2.53	0.0200000000000005	-1.83	5.15	-4	0	-6.35	1.21	-2.01	-3.78	0	-3.42	-1.5	0.18	2.44	0	-0.28	5.86	-4.38	0.259999999999999	0.11	-2.91	3.58	0.83	-0.12	-2.76	-1.06	1.65	6.63	0	1.91	0.25	0.54	0.46	-0.61	-1.1	-7.18	0.48	0.97	3.11	1.51	6.19	4.48	-4.2	-4.33	-0.0900000000000003	-4.09	1.17	-0.0800000000000001	-1.31	5.04	-2.98	1.7	-3.92	-1.86	-3.35	-1.03	0.0800000000000003	-0.511458333333334	2.19416666666667	0.340208333333333	-0.0953846153846154	-0.507460317460318	-0.669365079365079	0.148958333333333	1.18458333333333	2.10857142857143	-0.122539682539683	-0.455079365079365	-0.799375	2.227375	1.21809523809524	0.59030303030303	1.46031746031746	2.688	4.03968253968254	1.89571428571429	-0.148571428571428	1.22208333333333	1.245625	1.60523809523809	0.129375	1.75085714285714	0.473333333333333	1.89541666666667	1.3315873015873	0.338624999999999	-1.404125	1.47541666666667	-0.07939393939394	0.579938080495356	0.649128205128207	0.778383838383839	-0.0902976190476181	1.10977678571429	0.562250000000001	-0.125151515151515	0.957619047619046	0.37725	0.582472222222222	-0.000848214285717575	1.82471794871795	0.169047619047618	1.39583333333333	0.978392857142858	0.0497619047619065	0.0177499999999995	1.62075	0.247625	0.0242499999999994	1.14925	-0.351375000000001	-0.789142857142856	-0.200404040404042	0.432828282828282	1.25619607843137	-1.35940476190476	2.13686868686868	1.71126984126984	0.125641025641025	0.687777777777777	0.905875	-1.40062937062937	0.479166666666667	-0.0201666666666682	2.23966666666667	-2.24160714285714	-1.00076923076923	0.222008928571427	0.234274509803921	0.842124999999999	0.281625	0.669333333333332	-0.559805555555556	1.085375	1.12627777777778	-1.679875	0.949841269841269	-1.00041666666667	-0.560500000000001	-0.352375	2.959875	0.0389411764705869	-2.73583333333333	-0.0192063492063497	0.428000000000001	0.407500000000001	0.505244755244755	-0.0364732142857136	-0.494333333333337	-1.02375	0.327999999999999	-0.24475	1.40306501547987	1.0321568627451	-0.963125	1.1255	2.049375	-0.0311111111111106	1.21770833333333	-0.468854166666667	1.8927972027972	-0.658958333333333	-0.372916666666665	0.807202380952381	0.902153846153846	-0.156000000000001	0.619566563467492	0.70041958041958	0.670083333333333	0.577375	-0.0267013888888883	0.501416666666667	-0.734920634920636	1.48825396825397	1.1205	1.14263888888889	0.897794871794872	-0.221916666666667	0.937083333333334	0.227619047619047	1.16685314685315	-0.440209790209796	2.76263157894737	0.597999999999999	0.344196078431374	-0.149790209790211	-1.54454545454546	-2.27529411764706	-2.1886013986014	1.7430303030303	0.547902097902099	0.906904761904762	-0.723566433566432	0.747083333333332	0.431666666666667	-1.173	0.0162237762237769	1.63	0.971904761904762	0.194242424242423	0.649797979797981	0.765874125874126	0.465803571428573	1.27308333333333	0.374646464646465	1.22206349206349	1.238	1.553625	1.08175	-1.34608391608392	0.949090909090909	0.651313131313131	-0.113897435897435	0.494624999999999	1.14783333333333	-0.158916666666666	-0.555	1.33793650793651	1.43458333333333	0.165416666666667	1.42635294117647	0.681136363636364	1.03525	1.50594871794872	0.823499999999999	0.168080808080809	-0.0341258741258734	1.03077777777778	0.255252525252525	1.09489510489511	1.18167832167832	-0.101958041958042	-1.45158333333333	-0.828666666666667	0.398282828282829	-1.1608717948718	1.01380952380952	2.375	-0.0277647058823529	-0.71922619047619	0.257575757575758	-0.520340557275542	2.02505050505051	0.81	0.359250000000001	1.62316666666667	-0.147944862155388	1.06583333333333	0.533006993006993	1.03727777777778	-0.0737062937062944	0.104444444444443	0.307826086956521
chrVIII_150919_G_T_-	YHR022C_chrVIII_150919_G_T_72_2	TRUE	-0.243141461761507	UpStream	TRUE	TRUE	FALSE	FALSE	FALSE	FALSE	FALSE	TRUE	0.91387965322317	1	73	1	0	0	1	-1	0	0	0	0.453947368421053	0.985714285714286	1.97650085392196	NA	NA	5	321	51	19	574	NA	0.102362	0.342	0.658	0	0	0	0	0	0	0	0	0	0	0	0	0	0	0	0	0	0	0	0	0	0	0	0	0	0	0	0	0	0	0	0	0	0	0	0	0	0	0	0	0	0	0	0	0	0	0	0	0	0	0	0	0	0	0	0	0	0	0	0	0	0	0	0	0	0	0	0	0	0	0	0	0	0	0	0	0	0	0	-6.4	0	0	0	0	0	0	0	0	0	0	0	0	0	0	0	0	0	0	0	0	0	0	0	0	0	0	0	0	0	0	0	0	0	0	0	0	0	0	0	0	0	0	0	0	0	0	0	0	0	0	0	0	0	0	0	0	0	0	0	0	0	0	0	0	0	0	0	0	0	0	0	-6.27	0	0	0	0	0	0	0	0	0	0	0	0	0	0	0	0	0	0	0	0	0	0	0	0	0	0	0	0	0	0	0	0	0	0	0	0	0	0	0	0	0	0	0	0	0	0	0	0	0	0	0	0	0	0	0	0	0	0	0	0	0	0	0	0	0	0	0	0	0	0	0	0	0	0	0	0	0	0	0	0	0	0	0	0	0	0	0	0	0	0	0	0	0	0	0	0	0	0	0	0	0	0	0	0	0	0	0	0	0	0	0	0	0	0	0	0	0	0	0	0	0	0	0	-6.4	0	0	0	0	0	0	0	0	0	0	0	0	0	0	0	0	0	0	0	0	0	0	0	0	0	0	0	0	0	0	0	0	0	0	0	0	0	0	0	0	0	0	0	0	0	0	0	0	0	0	0	0	0	0	0	0	0	0	0	0	0	0	0	0	0	0	0	0	0	0	0	-6.27	0	0	0	0	0	0	0	0	0	0	0	0	0	0	0	0	0	0	0	0	0	0	0	0	0	0	0	0	0	0	0	0	0	0	0	0	0	0	0	0	0	0	0	0	0	0	0	0	0	0	0	0	0	0	0	0	0	0	0	0	0	0	0	0	0	0	0	0	0	0	0	0	0	0	0	0	0	0	0	0	0	0	0	0	0	0	0	0	0	0	0	0	0	0	0	0	0	0	0	0	0	0	0	0	0	0	0	0	0	0	0	0	0	0	0	0	0	0	0	0	0	0	0	-1	0	0	0	0	0	0	0	0	0	0	0	0	0	0	0	0	0	0	0	0	0	0	0	0	0	0	0	0	0	0	0	0	0	0	0	0	0	0	0	0	0	0	0	0	0	0	0	0	0	0	0	0	0	0	0	0	0	0	0	0	0	0	0	0	0	0	0	0	0	0	0	-1	0	0	0	0	0	0	0	0	0	0	0	0	0	0	0	0	0	0	0	0	0	0	0	0	0	0	0	0	0	0	0	0	0	0	0	0	0	0	0	0	0	0	0	0	0	0	0	0	0	0	0	0	0	0	0	0	0	0	0	0	0	0	0	0	0	0	0	0	0	0	0	0	0	0	0	0	0	0	0	0	0	0	0	0	0	0	0	0	0	0	0	0	0	0	0	0	0	0	0	0	0	0	0	0	0	0	0	-7.6	0	0	0	0	0	0	0	0	0	0	0	0	0	0	0	0	0	0	0	0	0	0	0	0	0	0	0	0	0	0	0	0	0	0	0	0	0	0	0	0	0	0	0	0	0	0	0	0	0	0	0	0	0	0	0	0	0	0	0	0	0	0	0	0	0	0	0	0	0	0	0	0	0	0	0	0	0	0	0	0	0	0	0	0	0	0	0	0	0	0	0	0	0	0	0	0	0	0	0	0	0	0	0	1.63	0	0	0	0	0	0	0	0	0	0	0	0	0	0	0	0	0	0	0	0	0	0	0	0	0	0	0	0	0	0	0	0	0	0	0	0	0	0	0	0	0	0	0	0	0	0	0	0	0	0	0	0	0	0	0	0	0	0	0	0	0	0	0	0	0	0	0	0	0	0	0	0	0	0	0	0	0	0	0	0	0	0	0	0	0	0	0	0	0	0	0	-7.6	0	0	0	0	0	0	0	0	0	0	0	0	0	0	0	0	0	0	0	0	0	0	0	0	0	0	0	0	0	0	0	0	0	0	0	0	0	0	0	0	0	0	0	0	0	0	0	0	0	0	0	0	0	0	0	0	0	0	0	0	0	0	0	0	0	0	0	0	0	0	0	0	0	0	0	0	0	0	0	0	0	0	0	0	0	0	0	0	0	0	0	0	0	0	0	0	0	0	0	0	0	0	0	1.63	0	0	0	0	0	0	0	0	0	0	0	0	0	0	0	0	0	0	0	0	0	0	0	0	0	0	0	0	0	0	0	0	0	0	0	0	0	0	0	0	0	0	0	0	0	0	0	0	0	0	0	0	0	0	0	0	0	0	0	0	0	0	0	0	0	0	0	0	0	0	0	0	0	0	0	0	0	0	0	0	0	0	0	0	0	0	0	0	0	0	0	-1	0	0	0	0	0	0	0	0	0	0	0	0	0	0	0	0	0	0	0	0	0	0	0	0	0	0	0	0	0	0	0	0	0	0	0	0	0	0	0	0	0	0	0	0	0	0	0	0	0	0	0	0	0	0	0	0	0	0	0	0	0	0	0	0	0	0	0	0	0	0	0	0	0	0	0	0	0	0	0	0	0	0	0	0	0	0	0	0	0	0	0	0	0	0	0	0	0	0	0	0	0	0	0	0	0	0	0	0	0	0	0	0	0	0	0	0	0	0	0	0	0	0	0	0	0	0	0	0	0	0	0	0	0	0	0	0	0	0	0	0	0	0	0	0	0	0	0	0	0	0	0	0	0	0	0	0	0	0	0	0	0	0	0	0	0	0	0	0	0	0	0	0	0	0	0	0	0	0	0	0	0	0	0	0	0	0	0	0	0	0	0	0	0	0	0	-7.6	0	0	0	0	0	0	0	0	0	0	0	0	0	0	0	-6.4	0	0	0	0	0	0	0	0	0	0	0	0	0	0	0	0	0	0	0	0	0	0	0	0	0	0	0	0	0	0	0	0	0	0	0	0	0	0	0	0	0	0	0	0	0	0	0	0	0	0	0	0	0	0	0	0	0	0	0	0	0	0	0	0	0	0	0	0	0	0	0	-6.27	0	0	0	0	0	0	0	0	0	0	0	0	0	0	0	1.63	0	0	0	0	0	0	0	0	0	0	0	0	0	0	0	0	0	0	0	0	0	0	0	0	0	0	0	0	0	0	0	0	0	0	0	0	0	0	0	0	0	0	0	0	0	0	0	0	0	0	0	0	0	0	0	0	0	0	0	0	0	0	0	0	0	0	0	0	0	0	0	0	0	0	0	0	0	0	0	0	0	0	0	0	0	0	0	0	0	0	0	-7.6	0	0	0	0	0	0	0	0	0	0	0	0	0	0	0	-6.4	0	0	0	0	0	0	0	0	0	0	0	0	0	0	0	0	0	0	0	0	0	0	0	0	0	0	0	0	0	0	0	0	0	0	0	0	0	0	0	0	0	0	0	0	0	0	0	0	0	0	0	0	0	0	0	0	0	0	0	0	0	0	0	0	0	0	0	0	0	0	0	-6.27	0	0	0	0	0	0	0	0	0	0	0	0	0	0	0	1.63	0	0	0	0	0	0	0	0	0	0	0	0	0	0	0	0	0	0	0	0	0	0	0	0	0	0	0	0	0	0	0	0	0	0	0	0	0	0	0	0	0	0	0	0	0	0	0	0	0	0	0	0	0	0	0	0	0	0	0	0	0	0	0	0	0	0	0	0	0	0	0	0	0	0	0	0	0	0	0	0	0	0	0	0	0	0	0	0	0	0	0	-1	0	0	0	0	0	0	0	0	0	0	0	0	0	0	0	-1	0	0	0	0	0	0	0	0	0	0	0	0	0	0	0	0	0	0	0	0	0	0	0	0	0	0	0	0	0	0	0	0	0	0	0	0	0	0	0	0	0	0	0	0	0	0	0	0	0	0	0	0	0	0	0	0	0	0	0	0	0	0	0	0	0	0	0	0	0	0	0	-1	0	0	0	0	0	0	0	0	0	0	0	0	0	0	0	0	0	0	0	0	0	0	0	0	0	0	0	0	0	0	0	0	0	0	0	0	0	0	0	0	0	0	0	0	-1.15	-5.15	4	-1.65	1.06	-2.56	-0.580000000000001	-2.94	-4.42	-0.58	-0.24	3.2	-2.83	0.890000000000001	0.390000000000001	-5.15	-5.08	-5.08	-5.15	1.3	4	-0.26	-0.58	-0.0800000000000001	4	-4.43	-4.91	2.1	-0.58	4	-1.15	0.4	-4.82	-0.0399999999999974	-0.450000000000001	1.07	-0.58	0.869999999999997	-2.69	0.459999999999998	0.0899999999999999	-3.77	-2.02	-1.31	-1.43	-0.850000000000001	-4.1	1.68	-5.15	-0.93	0.55	0.59	-1.27	1.84	3.24	1.05	0.42	0.66	0.0100000000000016	0.739999999999998	-0.58	-0.15	-0.57	1.37	-0.79	3.33	4.64	-0.95	4.76	4.36	-0.580000000000002	-0.75	-2.12	4	6.12	-3.13	-2.83	-0.269999999999996	-0.67	2.32	5.9	4.45	-1.74	-2.75	-4.47	6.32	3.13	5.95	-0.57	0.219999999999998	0.85	-6.61	-1.56	6.33	3.95	6.33	1.38	6.29	6.27	5.14	4.21	1.72	1.5	-7.44	3.81	-2.92	-2.6	-1.96	0.75	-1.07	-1.92	-1.49	-3.79	-0.0199999999999996	-0.0699999999999994	-1.92	0.19	-1.95	-0.44	-0.389999999999999	0.26	0.51	0.5	-2.86	2.61000000000001	-2.24	1.95	-0.959999999999997	-6.79	-7.48	5.34	3.11	6.29	0.660000000000002	0.609999999999999	2.8	-2.66	0.47	-2.77	0.21	-0.57	-2.32	3.81	-4.02	-0.0699999999999994	2.5	-2.24	-0.67	-3.25	-0.17	-3.15	6.39	1.48	-2.29	-0.940000000000003	0.710000000000001	-5.13	1.62	2.63	-0.0299999999999994	-4.2	-0.0699999999999998	-3.76	-3.4	-2.22	3.98	-2.48	0.27	4	-1.49	-3.7	-1.73	1.05	-0.35	1.4	2.5	1.19	2.61	0.92	-2.18	-2.17	0.66	-0.58	-5.14	-0.57	0.2	3.03	3.99	-1.07	-0.0800000000000001	3.99	0.51	-2.56	0.380000000000003	0.23	0.35	0.0649999999999995	-1.73666666666667	-0.309999999999999	0.358000000000001	2.07428571428571	1.75142857142857	-0.576666666666666	-3.18333333333333	-1.908	0.598571428571429	0.862857142857143	1.02875	-1.07875	0.187142857142856	-1.47111111111111	-2.67142857142857	-2.838	-3.41285714285714	-3.14142857142857	1.2	-1.26833333333333	-1.005	-1.23285714285714	-0.671666666666665	0.936000000000002	-2.16	-2.28166666666667	-0.169999999999998	0.566249999999998	0.72125	-3.105	-0.327777777777778	-0.174117647058825	-1.08692307692308	-1.42222222222222	-0.919166666666667	-1.14428571428572	0.84	0.628888888888888	-0.861666666666668	-0.0829999999999984	-0.698888888888888	-0.0807142857142864	-1.62923076923077	0.272500000000001	-1.08333333333333	-1.645	0.0316666666666681	-0.0950000000000006	-0.918749999999999	-0.285	0.546250000000001	-0.81875	0.956250000000001	2.058	1.39222222222222	-0.025555555555556	-0.0459999999999994	2.61666666666667	0.0433333333333366	0.0528571428571425	-0.138461538461538	-0.572857142857144	-0.0675000000000008	0.984545454545454	0.43	0.243000000000002	-1.574	0.681666666666665	2.61727272727273	-0.604285714285709	-0.477999999999998	-1.01	-0.513749999999998	-0.920999999999999	-1.02166666666666	-0.223749999999999	-1.71055555555555	1.3325	-0.12190476190476	1.06666666666667	1.56	0.2425	-2.11875	2.38933333333333	2.35166666666667	0.581428571428573	-0.183999999999997	0.271666666666668	0.280000000000001	0.0392857142857146	0.948999999999998	2.064	-0.204999999999998	0.517500000000002	-1.02470588235293	-0.800666666666665	3.055	-0.531249999999996	-1.06625	1.56111111111111	0.433333333333334	1.165	-2.35545454545455	0.890000000000002	-1.5125	-1.22083333333333	-0.91	0.0179999999999998	-0.651176470588235	-0.948181818181818	-0.308	-0.904999999999999	0.27	-0.588	-0.0214285714285705	-1.46142857142857	-0.5975	-1.611875	-1.60461538461538	-0.0469999999999988	-0.615	-1.16857142857143	-1.84272727272727	2.95454545454545	-3.01117647058823	-1.32466666666667	1.19	1.54181818181818	2.10333333333333	1.14	1.39181818181818	-1.48222222222222	-0.077272727272728	-1.39083333333333	0.426363636363636	-1.164	-1.332	0.761999999999999	-0.208181818181819	-0.828571428571427	-0.511428571428572	-0.457777777777777	-1.14666666666667	-0.932727272727272	-1.30142857142857	-1.335	-1.53222222222222	-1.60714285714286	-0.91375	-1.3675	0.610178571428572	1.06818181818182	-1.36222222222222	0.382222222222222	0.0753846153846141	-0.971250000000001	-1.14	-0.202999999999999	0.234	-3.262	0.0183333333333335	-2.85	-1.64933333333333	-0.751000000000001	-1.427	-0.920769230769231	-0.317499999999999	-1.33444444444444	-0.107272727272727	-1.37888888888889	-0.523333333333335	-1.47909090909091	-1.60090909090909	0.779999999999998	1.277	0.778666666666666	-0.435555555555556	1.19538461538462	-0.0814285714285727	-2.3875	0.890000000000001	0.838333333333335	0.153333333333334	-0.0947058823529403	-1.53222222222222	-0.344000000000001	-0.0162499999999994	-1.892	0.026315789473685	-1.491	0.559090909090909	-1.38388888888889	0.0518181818181844	-0.197499999999998	0.0957142857142852	-1.15	-5.15	0.579999999999999	-4.01	-5.15	1.29	3.42	0.18	-5.11	4	1.99	1.76	-1.39	-1.18	3.74	-2.04	-1.69	-4.8	-0.58	-0.58	1.74	-1.63	-5.15	3.59	-5.15	0.81	-5.15	2.06	1.73	4	-0.58	3.63	-1.49	-1.43	-0.58	3.43	-4.81	-5.1	0.0300000000000011	-1.29	1.57	-5.15	-2.07	-4.65	0.279999999999999	-2.38	3.28	-1.37	-5.15	1.47	-1.37	-3.12	-0.609999999999999	2.11	-0.580000000000001	5.5	-1.09	-5.52	4.25	-1.05	-4.4	0.94	-1.15	6.01	5.45	-0.26	1.79	-1.47	6.33	-5.06	4.72	-3.35	0.93	1.18	2.62	6.33	-3.33	-0.25	4.27	3.61	2.56	4.06	1.18	-4.85	-3.38	6.32	3.81	1.02	-4.96	-4.7	0.45	-1.4	0.76	-5.12	1.26	-7.48	0.829999999999998	-3.42	-3.34	-0.29	-3.71	-1.34	-1.72	-1.86	3.81	-3.05	-0.74	-0.890000000000001	0.05	0.23	-0.36	-1.65	-0.53	0.26	0.27	-0.710000000000001	-3.67	-4.26	-0.94	-2.63	-0.0300000000000002	-2.73	1.65	-1.06	-0.580000000000001	1.61	0.0499999999999989	-3.69	-7.48	1.51	6.23	1.69	3.86	-0.0700000000000003	-1.42	-0.200000000000001	0.319999999999999	-0.72	2.56	-0.77	-3.62	-4.09	3.65	-0.640000000000001	-0.45	0.62	-1.84	0.800000000000001	1	-1.08	-4.42	-1.1	3.8	-1.51	-0.0200000000000005	-4.62	1.18	0.7	-0.52	-0.480000000000001	-2.95	-3.3	0.28	-3.4	-4.44	0.52	-4.15	-2.38	2.89	1.37	-3.7	-0.620000000000001	-0.520000000000001	-0.210000000000001	0.81	1.52	0.42	-1.89	1.14	-3.35	-2.17	-3.71	-0.58	0.33	0.76	3.25	-0.800000000000002	3.99	0.449999999999999	0.310000000000004	0.12	1.68	-1.75	-2.83	0.890000000000001	1.38	0.0399999999999991	-2.64833333333333	-0.235000000000001	-0.318	-0.952857142857143	-0.56	0.946666666666667	0.921666666666667	-2.598	-0.312857142857142	0.212857142857143	0.317500000000001	-3.18875	-2.15571428571428	0.0700000000000003	-0.194285714285712	-2.43	-4.00714285714286	-0.534285714285714	-0.798571428571428	-1.34	-1.53125	-1.61857142857143	0.348333333333333	-4.194	1.10428571428571	-1.88	-1.97142857142857	-1.1475	1.51125	-0.081666666666667	0.477777777777778	-1.20352941176471	-0.153846153846155	-0.106666666666666	0.614166666666669	-1.16571428571429	-1.24125	-0.699999999999999	-1.185	-0.681999999999999	-0.641111111111108	0.328571428571429	-2.62692307692308	-0.9125	-1.79666666666667	-0.175833333333333	-0.369166666666667	-0.619	-1.63875	0.105	-0.365	-1.86375	-0.115	-0.571999999999999	-1.23444444444444	-0.728888888888889	-2.15933333333334	0.502500000000001	-3.04555555555556	-3.08	-0.373846153846154	-1.19857142857143	0.133928571428572	2.02181818181818	-1.448	-0.126000000000001	-3.003	4.225	-0.688181818181819	0.455000000000005	-0.226000000000003	-0.379999999999999	0.186249999999999	-0.776	2.315	-1.325	-1.115	1.68	1.71857142857143	0.155000000000001	0.457000000000001	0.0500000000000007	-3.92625	-1.902	2.35166666666667	-0.474285714285713	-0.272000000000002	-0.865	-1.65363636363636	-0.165714285714284	-0.979999999999997	-0.672999999999998	-0.2925	-0.00625000000000142	-2.56823529411764	-1.38799999999999	-0.6775	-1.455	-2.40125	-1.67444444444444	-2.295	-0.09375	-1.51363636363636	0.888333333333334	1.87333333333333	-0.673333333333334	-0.997692307692308	0.202999999999999	-0.921764705882353	-0.577272727272726	-0.992	-0.674999999999999	-0.0949999999999989	-0.0999999999999996	0.927142857142857	-1.22857142857143	-1.86625	-1.07	-0.162307692307692	0.642999999999999	-1.521	0.427142857142857	-0.848181818181818	-2.31818181818182	-3.43941176470588	-0.0259999999999998	-1.982	-1.80454545454545	1.07222222222222	4.2835294117647	2.87909090909091	-1.86222222222223	-1.06272727272727	-0.209166666666665	0.452727272727273	-0.635999999999999	0.672000000000001	1.078	0.0136363636363637	-2.10571428571429	-1.51428571428572	-0.254444444444445	-0.17	-0.877272727272727	-0.134999999999998	-1.683	0.897777777777778	-0.557142857142859	-1.5375	-1.07875	-0.96625	1.36545454545455	-0.306666666666667	-1.97444444444444	-0.593846153846155	0.81	-0.969999999999999	0.306000000000001	0.381	-1.47	-3.28	1.77833333333333	-1.66933333333333	-0.929	-0.588999999999999	-2.41	-1.52285714285714	0.417777777777779	0.264545454545456	-1.39722222222222	0.39777777777778	-0.587272727272728	-0.649999999999999	-0.771818181818182	1.541	0.944666666666667	-0.207777777777777	1.02615384615385	-2.32142857142857	-2.3875	-0.683333333333334	0.979999999999999	-0.531111111111111	1.11058823529412	-2.04777777777778	-1.085	-0.3125	-1.672	0.0452631578947376	-0.621999999999998	-1.60363636363636	-1.33722222222222	-0.167272727272728	-0.2075	-0.901904761904762	-1.15	-5.15	1.48	-4.01	-5.15	1.29	-0.56	-2.94	-5.11	4	1.99	1.76	-1.39	-1.18	0.390000000000001	-5.15	-4.49	-4.8	-1.79	-0.58	4	-0.26	-1.19	0.0800000000000005	-3.78	-3.05	-4.91	2.06	1.73	4	-1.15	0.4	-1.57	-0.0399999999999974	-0.450000000000001	1.07	-3.67	-5.1	0.0300000000000011	-1.29	1.57	-4.68	-2.07	-4.65	0.279999999999999	-2.38	-4.1	0.68	-5.15	-0.93	0.55	-3.12	-0.609999999999999	2.11	-0.580000000000001	5.5	-1.09	-2.55	4.25	0.669999999999996	-4.4	0.94	-0.57	6.01	1.52	-0.26	3.12	-1.47	4.76	2.75	1.03	-3.35	0.18	4	5.97	-3.13	-3.33	-0.269999999999996	4.27	2.32	4.3	4.06	-0.63	-4.85	-3.38	6.32	3.81	5.95	-4.96	-4.7	0.85	-1.4	0.76	-0.58	1.26	-2.3	1.38	3.39	-3.34	5.14	-3.71	1.72	-1.7	-7.44	3.81	-2.92	-2.35	-1.96	0.41	0.23	-1.92	-1.65	-0.53	-0.0199999999999996	-0.0699999999999994	-1.92	0.19	-4.26	-0.44	-2.63	0.21	-2.73	0.5	-1.06	-0.580000000000001	-1.41	0.0499999999999989	-3.69	-7.48	-7.25	5.34	3.11	6.29	-0.0700000000000003	0.609999999999999	2.8	0.319999999999999	-0.72	-0.290000000000001	-0.31	-0.850000000000001	-4.09	3.81	-4.02	-0.0699999999999994	0.62	-1.84	-0.67	1	-0.17	-3.55	-1.1	2.47	-1.51	-0.0200000000000005	-2.63	-5.13	1.62	-0.52	-0.0299999999999994	-4.2	-3.3	-3.76	-3.4	-4.44	2.32	-4.15	-2.24	4	-1.49	-3.7	-1.73	0.23	-0.35	0.81	2.5	1.19	2.21	0.92	-3.35	-2.17	-3.71	-0.58	-5.14	-0.57	3.25	1.37	3.99	-1.07	-0.0800000000000001	3.83	1.68	-2	-0.3	0.23	1.38	0.0524999999999984	-2.1925	-0.272500000000001	0.0199999999999996	0.560714285714287	0.595714285714285	0.185	-1.13083333333333	-2.253	0.142857142857142	0.537857142857142	0.673125000000001	-2.13375	-0.984285714285713	-0.700555555555557	-1.43285714285714	-2.634	-3.71	-1.83785714285714	0.200714285714286	-1.30416666666667	-1.268125	-1.42571428571429	-0.161666666666667	-1.629	-0.527857142857142	-2.08083333333333	-1.07071428571428	-0.290625	1.11625	-1.59333333333333	0.0749999999999993	-0.688823529411764	-0.620384615384614	-0.764444444444445	-0.1525	-1.155	-0.200625	-0.0355555555555558	-1.02333333333333	-0.3825	-0.670000000000002	0.123928571428571	-2.12807692307693	-0.32	-1.44	-0.910416666666666	-0.168749999999999	-0.357000000000001	-1.27875	-0.0899999999999999	0.0906249999999993	-1.34125	0.420624999999999	0.743	0.0788888888888906	-0.377222222222222	-1.10266666666667	1.55958333333334	-1.50111111111111	-1.51357142857143	-0.256153846153847	-0.885714285714284	0.127416666666666	1.50318181818182	-0.508999999999999	0.0584999999999987	-2.2885	2.45333333333333	0.964545454545455	-0.0746428571428552	-0.352	-0.695	-0.16375	-0.848499999999998	0.646666666666665	-0.774374999999999	-1.41277777777778	1.50625	1.13994505494505	0.610833333333332	1.0085	0.14625	-3.0225	0.243666666666662	2.35166666666667	0.0535714285714288	-0.228000000000002	-0.296666666666667	-0.686818181818182	-0.0632142857142881	-0.0154999999999994	0.695500000000001	-0.248750000000001	0.255625	-1.79647058823529	-1.09433333333333	1.18875	-0.993124999999999	-1.73375	-0.0566666666666666	-0.930833333333332	0.535625	-1.93454545454545	0.889166666666668	0.18041666666667	-0.947083333333333	-0.953846153846154	0.1105	-0.786470588235294	-0.762727272727273	-0.65	-0.790000000000001	0.0875000000000021	-0.344	0.452857142857143	-1.345	-1.231875	-1.3409375	-0.883461538461539	0.298	-1.068	-0.370714285714286	-1.34545454545455	0.31818181818182	-3.22529411764705	-0.675333333333331	-0.396000000000001	-0.131363636363638	1.58777777777778	2.71176470588235	2.13545454545455	-1.67222222222222	-0.57	-0.800000000000001	0.439545454545456	-0.899999999999999	-0.33	0.920000000000002	-0.0972727272727276	-1.46714285714286	-1.01285714285714	-0.356111111111112	-0.658333333333333	-0.904999999999999	-0.718214285714286	-1.509	-0.317222222222223	-1.08214285714286	-1.225625	-1.223125	-0.231375	1.21681818181818	-0.834444444444445	-0.796111111111111	-0.259230769230772	-0.0806249999999995	-1.055	0.051499999999999	0.307499999999999	-2.366	-1.63083333333333	-0.535833333333333	-1.65933333333333	-0.84	-1.008	-1.66538461538462	-0.879999999999999	-0.458333333333334	0.0786363636363632	-1.38805555555555	-0.0627777777777769	-1.03318181818182	-1.12545454545455	0.00409090909090892	1.409	0.861666666666666	-0.321666666666667	1.11076923076923	-1.20142857142857	-2.3875	0.103333333333333	0.909166666666668	-0.18888888888889	0.507941176470588	-1.79	-0.714499999999999	-0.164375	-1.782	0.0357894736842113	-1.0565	-0.522272727272728	-1.36055555555556	-0.0577272727272735	-0.202499999999997	-0.403095238095238
chrVIII_151383_GA_GAAA_-	YHR022C-A_chrVIII_151383_GA_GAAA_72_2	FALSE	0.0711826832801825	UpStream	FALSE	TRUE	FALSE	FALSE	FALSE	FALSE	FALSE	NA	-0.711591683832551	1	73	1	2	2	0	0	0	0	0	0.37012987012987	0.987012987012987	NA	NA	NA	NA	426	179	81	77	NA	0	0.109	NA	0	0	0	0	0	0	0	0	0	0	0	0	0	0	0	0	0	0	0	0	0	0	0	0	0	0	0	0	0	0	0	0	0	0	0	0	0	0	0	0	0	0	0	0	0	0	0	0	0	0	0	0	0	0	0	0	0	0	0	0	0	0	0	0	0	0	0	0	0	0	0	0	0	0	0	0	0	0	0	0	0	0	0	0	0	0	0	0	0	0	0	0	0	0	0	0	0	0	0	0	0	0	0	0	0	0	0	0	0	0	0	0	0	0	0	0	0	0	0	0	0	0	0	0	0	0	0	0	0	0	0	0	0	0	0	0	0	0	0	0	0	0	0	0	0	0	0	0	0	0	0	0	0	0	0	0	0	0	0	0	0	0	0	0	0	0	0	0	0	0	0	0	0	0	0	0	0	0	0	0	0	0	0	0	0	0	0	0	0	0	0	0	0	0	0	0	0	0	0	0	0	0	0	0	0	0	0	0	0	0	0	0	0	0	0	0	0	0	0	0	0	0	0	0	0	0	0	0	0	0	0	0	0	0	0	0	0	0	0	0	0	0	0	0	0	0	0	0	0	0	0	0	0	0	0	0	0	0	0	0	0	0	0	0	0	0	0	0	0	0	0	0	0	0	0	0	0	0	0	0	0	0	0	0	0	0	0	0	0	0	0	0	0	0	0	0	0	0	0	0	0	0	0	0	0	0	0	0	0	0	0	0	0	0	0	0	0	0	0	0	0	0	0	0	0	0	0	0	0	0	0	0	0	0	0	0	0	0	0	0	0	0	0	0	0	0	0	0	0	0	0	0	0	0	0	0	0	0	0	0	0	0	0	0	0	0	0	0	0	0	0	0	0	0	0	0	0	0	0	0	0	0	0	0	0	0	0	0	0	0	0	0	0	0	0	0	0	0	0	0	0	0	0	0	0	0	0	0	0	0	0	0	0	0	0	0	0	0	0	0	0	0	0	0	0	0	0	0	0	0	0	0	0	0	0	0	0	0	0	0	0	0	0	0	0	0	0	0	0	0	0	0	0	0	0	0	0	0	0	0	0	0	0	0	0	0	0	0	0	0	0	0	0	0	0	0	0	0	0	0	0	0	0	0	0	0	0	0	0	0	0	0	0	0	0	0	0	0	0	0	0	0	0	0	0	0	0	0	0	0	0	0	0	0	0	0	0	0	0	0	0	0	0	0	0	0	0	0	0	0	0	0	0	0	0	0	0	0	0	0	0	0	0	0	0	0	0	0	0	0	0	0	0	0	0	0	0	0	0	0	0	0	0	0	0	0	0	0	0	0	0	0	0	0	0	0	0	0	0	0	0	0	0	0	0	0	0	0	0	0	0	0	0	0	0	0	0	0	0	0	0	0	0	0	0	0	0	0	0	0	0	0	0	0	0	0	0	0	0	0	0	0	0	0	0	0	0	0	0	0	0	0	0	0	0	0	0	0	0	0	0	0	0	0	0	0	0	0	0	0	0	0	0	0	0	0	0	0	0	0	0	0	0	0	0	0	0	0	0	0	0	0	0	0	0	0	0	0	0	0	0	0	0	0	0	0	0	0	0	0	0	0	0	0	0	0	0	0	0	0	0	0	0	0	0	0	0	0	0	0	0	0	0	0	0	0	0	0	0	0	0	0	0	0	0	0	0	0	0	0	0	0	0	0	0	0	0	0	0	0	0	0	0	0	0	0	0	0	0	0	0	0	0	0	0	0	0	0	0	0	0	0	0	0	0	0	0	0	0	0	0	0	0	0	0	0	0	0	0	0	0	0	0	0	0	0	0	0	0	0	0	0	0	0	0	0	0	0	0	0	0	0	0	0	0	0	0	0	0	0	0	0	0	0	0	0	0	0	0	0	0	0	0	0	0	0	0	0	0	0	0	0	0	0	0	0	0	0	0	0	0	0	0	0	0	0	0	0	0	0	0	0	0	0	0	0	0	0	0	0	0	0	0	0	0	0	0	0	0	0	0	0	0	0	0	0	0	0	0	0	0	0	0	0	0	0	0	0	0	0	0	0	0	0	0	0	0	0	0	0	0	0	0	0	0	0	0	0	0	0	0	0	0	0	0	0	0	0	0	0	0	0	0	0	0	0	0	0	0	0	0	0	0	0	0	0	0	0	0	0	0	0	0	0	0	0	0	0	0	0	0	0	0	0	0	0	0	0	0	0	0	0	0	0	0	0	0	0	0	0	0	0	0	0	0	0	0	0	0	0	0	0	0	0	0	0	0	0	0	0	0	0	0	0	0	0	0	0	0	0	0	0	0	0	0	0	0	0	0	0	0	0	0	0	0	0	0	0	0	0	0	0	0	0	0	0	0	0	0	0	0	0	0	0	0	0	0	0	0	0	0	0	0	0	0	0	0	0	0	0	0	0	0	0	0	0	0	0	0	0	0	0	0	0	0	0	0	0	0	0	0	0	0	0	0	0	0	0	0	0	0	0	0	0	0	0	0	0	0	0	0	0	0	0	0	0	0	0	0	0	0	0	0	0	0	0	0	0	0	0	0	0	0	0	0	0	0	0	0	0	0	0	0	0	0	0	0	0	0	0	0	0	0	0	0	0	0	0	0	0	0	0	0	0	0	0	0	0	0	0	0	0	0	0	0	0	0	0	0	0	0	0	0	0	0	0	0	0	0	0	0	0	0	0	0	0	0	0	0	0	0	0	0	0	0	0	0	0	0	0	0	0	0	0	0	0	0	0	0	0	0	0	0	0	0	0	0	0	0	0	0	0	0	0	0	0	0	0	0	0	0	0	0	0	0	0	0	0	0	0	0	0	0	0	0	0	0	0	0	0	0	0	0	0	0	0	0	0	0	0	0	0	0	0	0	0	0	0	0	0	0	0	0	0	0	0	0	0	0	0	0	0	0	0	0	0	0	0	0	0	0	0	0	0	0	0	0	0	0	0	0	0	0	0	0	0	0	0	0	0	0	0	0	0	0	0	0	0	0	0	0	0	0	0	0	0	0	0	0	0	0	0	0	0	0	0	0	0	0	0	0	0	0	0	0	0	0	0	0	0	0	0	0	0	0	0	0	0	0	0	0	0	0	0	0	0	0	0	0	0	0	0	0	0	0	0	0	0	0	0	0	0	0	0	0	0	0	0	0	0	0	0	0	0	0	0	0	0	0	0	0	0	0	0	0	0	0	0	0	0	0	0	0	0	0	0	0	0	0	0	0	0	0	0	0	0	0	0	0	0	0	0	0	0	0	0	0	0	0	0	0	0	0	0	0	0	0	0	0	0	0	0	0	0	0	0	0	0	0	0	0	0	0	0	0	0	0	0	0	0	0	0	0	0	0	0	0	0	0	0	0	0	0	0	0	0	0	0	0	0	0	0	0	0	0	0	0	0	0	0	0	0	0	0	0	0	0	0	0	0	0	0	0	0	0	0	0	0	0	0	0	0	0	0	0	0	0	0	0	0	0	0	0	0	0	0	0	0	0	0	0	0	0	0	0	0	0	0	0	0	0	0	0	0	0	0	0	0	0	0	0	0	0	0	0	0	0	0	0	0	0	0	0	0	0	0	0	0	0	0	0	0	0	0	0	0	0	0	0	0	0	0	0	0	0	0	0	0	0	0	0	0	0	0	0	0	0	0	0	0	0	0	0	0	0	0	0	0	0	0	0	0	0	0	0	0	0	0	0	0	0	0	0	0	0	0	0	0	0	0	0	0	0	0	0	0	0	0	0	0	0	0	0	0	0	0	0	0	0	0	0	0	0	0	0	0	0	0	0	0	0	0	0	0	0	0	0	0	0	0	0	0	0	0	0	0	0	0	0	0	0	0	0	0	0	0	0	0	0	0	0	0	0	0	0	0	0	0	0	0	0	0	0	0	0	0	0	0	0	0	0	0	0	0	0	0	0	0	0	0	0	0	0	0	0	0	0	0	0	0	0	0	0	0	0	0	0	0	0	0	0	0	0	0	0	0	0	0	0	0	0	0	0	0	0	0	0	0	0	0	0	0	0	0	0	0	0	0	0	0	0	0	0	0	0	0	0	0	0	0	0	0	0	0	0	0	0	0	0	0	0	0	0	0	0	0	-0.940000000000001	0	0	0	-1.18	0	0	0	0	0	0.32	0	0	0	2.97	0	0	0	0	0	0	0	0	0	0	-1.08	0	0	0	0	0	0	0	0	0	0	6.94	0	2.55	0	0	0	0	-0.84	0	-1.29	0	0	0	0	0	0	0	0	0	0	0	0	0	0	0	0	0	0	0	0	0	0	0	0	0	0	0	0	0	-0.739999999999999	0	-1.41	0	0	0	0	0	0	0	0	-0.879999999999999	0	0	0	0	0	0	0.700000000000003	-0.0899999999999999	0	0	0	4.26	0	0	0	0	0	0	0	0	0	0	0	0	0	0	0	0	0	0	0	0	0	0	0	0	0	0	0	0	0	0	0	0	-2.29	0	0	0	0	0	0	-6.88	0	0	0	0	0.48	-0.11	0	0	0	0	0	-0.31	0	2.29	0	0	0	0	-0.210000000000001	0	0	-5.11	0	0	0	0	0	0	0	0	0	0	0	0	0	0	0	0	0	0	0	0	0	0	0	0	0	0	0	0	0	0	0	0	0	0	0	-0.713055555555556	0.170535714285712	0	0.364615384615384	-0.336313725490196	0	0	-1.99989743589744	-0.271515151515151	-0.432431077694236	0.897411764705883	-1.80348214285714	-0.12830769230769	-0.987589743589742	0.660717948717949	-0.348717948717949	-0.29469696969697	0	0	0	0	0	0	0	0	-0.473749999999995	-1.33651282051282	0	0	-0.183660714285715	0	0	0.474761904761904	-0.583863636363636	0.255606060606061	-0.576136363636364	1.90748717948718	-0.217261904761905	0.377411764705883	-0.63451388888889	0	0	0.463560606060607	2.45012531328321	0	-0.400150375939848	0	0	0	-0.140984848484848	0	0	0.0631249999999994	0	0	0.697878787878789	0	-1.11440476190476	0.142509803921568	-0.604469696969698	-0.294242424242425	0	0	-1.40633333333332	-0.700000000000003	0	0	0	0	0	-1.0621052631579	-0.956547619047619	0	0.384820512820514	-0.379282051282051	-0.252857142857144	-0.0540909090909092	-0.262166666666666	-0.739166666666667	0.22280303030303	0	-0.502972136222912	0.0780303030303031	0	0	0	-0.590835913312693	-1.24330357142857	0.24090909090909	-0.268257575757575	0	-0.955	-2.20238095238095	-1.28233333333333	0.917291666666667	-1.90069444444444	-0.781785714285711	0	3.57994444444445	0.277500000000002	0	-1.58642857142857	-0.844615384615384	0.505714285714287	-0.836363636363636	0.275984848484848	0.129924242424241	-0.547142857142857	0	0	0	0	-0.0904761904761902	0.34556862745098	-0.288257575757575	0	0	0	0	0	0.472857142857142	0	0	-0.456428571428571	0	-0.343560606060604	-0.183560606060606	0	0	0	0	-0.524791666666665	-0.45639751552795	-0.165833333333333	-1.01535714285714	0	0	-0.0535714285714288	-0.916541353383458	0	-1.11071428571429	-1.15059523809524	-1.30130952380952	0.282803030303031	0.288472222222222	0	0.46875	0	0	-0.54361111111111	0.918461538461537	0	0.8475	0	-0.536893939393938	0	-0.316969696969696	-0.36181818181818	-0.232121212121212	-0.568809523809527	-0.790526315789473	-0.56702380952381	-0.368482972136224	-0.452878787878788	0	0	0	0	0	0	0	0	0	0	0	0	0	0	0	0	0	0	0	0	0	0	0	0	0	0	0	0	0	0	0	0	0.75	0	0	0	-2.81	0	0	0	0	-0.270000000000003	0	-1.11	0	0	0	0	0	0	0	0	0	0	0	0	0	0.260000000000002	0	0	0	0	0	0	0	0	0	0	0	0	2.73	-0.549999999999997	0	0	0	0	0	2.6	0	0	0	0	0	0	0	0	0	0	0	0	0	0	0	0	0	-0.579999999999998	0	0	0	0	0	0	0	0	0	0	0	0	0	-1.66	-0.290000000000001	0	0	0	0	0	0	0	-3.18	1.81	0	0	0	0	0	0.399999999999999	0	0	0	0	0	0.270000000000001	0	0	0	0	0	0	0	0	0	0	0	0	0	0	0	0	0	0	0	0	0	0	0	0	0	0	0	0	0	0	0	-2.29	0	0	0	0	0	0	-6.88	0	0	0	-0.22	0	0.719999999999999	0	0	0	0	1.61	0	0	-0.470000000000001	0	0	0	0	1.96	0	0	-5.11	0	0	1.45	0	0	0	0	0	0	0	0	0	0	0	0	0	0	0	0	0	0	0	0	0	0	0	0	0	0	0	0	0	0	0	0	0.297444444444444	-0.251696428571428	0	-0.818564102564103	-0.0675294117647063	0	0	0.318153846153848	-0.0276515151515149	0.0266165413533841	-0.352392156862745	0.100446428571427	-0.17876923076923	-0.284410256410256	-0.753025641025641	-0.428820512820511	-0.381136363636363	0	0	0	0	0	0	0	0	1.08284722222222	1.84953846153846	0	0	-0.216607142857143	0	0	0.669761904761902	0.291136363636364	-0.13310606060606	-0.55318181818182	0.0728205128205168	0.89297619047619	0.397019607843134	0.0814583333333339	0	0	-0.610454545454546	-2.22411027568922	0	-0.682005012531331	0	0	0	0.56939393939394	0	0	1.57006944444444	0	0	-0.245075757575755	0	-0.1425	-0.65121568627451	-0.532196969696969	0.144772727272728	0	0	0.274499999999989	-0.159097222222222	0	0	0	0	0	1.37529411764706	-0.987380952380949	0	-0.955897435897434	-0.987897435897436	-0.620089285714286	0.0150000000000006	-0.433055555555555	0.0719047619047615	-0.600636363636364	0	-0.167244582043343	-0.290227272727273	0	0	0	-0.466996904024768	0.729374999999997	0.0735606060606067	-0.0766666666666662	0	-0.868571428571427	1.76547619047619	-1.01027777777778	-1.11034722222222	1.64743055555556	0.354880952380952	0	-0.5945	1.3002380952381	0	0.317261904761903	-0.332205128205125	-1.64488095238095	-0.392727272727271	-0.458787878787879	0.194848484848483	-0.254166666666666	0	0	0	0	-0.373333333333333	-1.63396078431373	-0.351439393939392	0	0	0	0	0	0.345595238095237	0	0	-0.882142857142858	0	-0.123106060606061	-0.16469696969697	-0.131136363636363	0	0	0	-0.806319444444448	-0.342939958592133	-0.256287878787878	-0.655625000000001	0	0	0.0463095238095228	-0.9334335839599	0	0.0375000000000014	0.108809523809523	1.22809523809524	0.298181818181819	0.200555555555556	0	0.358660714285715	0	0	0.955069444444445	1.01292307692308	0	-0.327833333333334	0	0.294166666666666	0	-0.388484848484847	-0.0700000000000003	-0.217196969696971	0.399285714285714	-0.837443609022557	0.15	-0.0112074303405567	0.179886363636365	0	0	0	0	0	0	0	0	0	0	0	0	0	0	0	0	0	0	0	0	0	0	0	0	0	0	0	0	0	0	0	0	0.539999999999999	0	0	0	-1.78	0	0	0	0	0	0	0	0	0	2.97	0	0	0	0	0	0	0	0	0	0	0.260000000000002	0	0	0	0	0	0	0	0	0	0	6.94	0	2.73	0	0	0	0	-0.84	0	2.6	0	0	0	0	0	0	0	0	0	0	0	0	0	0	0	0	0	-0.579999999999998	0	0	0	0	0	0	0	0	0	0	0	0	0	-1.66	0	0	0	0	0	0	0	0	-3.18	0	0	0	0	0	0	0.399999999999999	-0.0899999999999999	0	0	0	4.26	0	0	0	0	0	0	0	0	0	0	0	0	0	0	0	0	0	0	0	0	0	0	0	0	0	0	0	0	0	0	0	0	-2.29	0	0	0	0	0	0	-6.88	0	0	0	0	0	0.35	0	0	0	0	1.61	-0.31	0	2.29	0	0	0	0	1.96	0	0	-5.11	0	0	1.39	0	0	0	0	0	0	0	0	0	0	0	0	0	0	0	0	0	0	0	0	0	0	0	0	0	0	0	0	0	0	0	0	-0.207805555555556	-0.0405803571428542	0	-0.22697435897436	-0.201921568627448	0	0	-0.840871794871795	-0.149583333333334	-0.202907268170428	0.272509803921569	-0.851517857142856	-0.15353846153846	-0.636000000000001	-0.046153846153846	-0.388769230769231	-0.337916666666667	0	0	0	0	0	0	0	0	0.304548611111109	0.256512820512821	0	0	-0.200133928571429	0	0	0.572261904761904	-0.146363636363636	0.0612499999999994	-0.564659090909091	0.990153846153845	0.337857142857143	0.387215686274509	-0.276527777777776	0	0	-0.0734469696969668	0.113007518796991	0	-0.541077694235586	0	0	0	0.214204545454546	0	0	0.816597222222221	0	0	0.226401515151515	0	-0.62845238095238	-0.254352941176471	-0.568333333333335	-0.074734848484848	0	0	-0.565916666666666	-0.429548611111109	0	0	0	0	0	0.156594427244581	-0.971964285714286	0	-0.285538461538462	-0.683589743589743	-0.436473214285714	-0.0195454545454545	-0.347611111111111	-0.333630952380953	-0.164451345755693	0	-0.335108359133127	-0.106098484848485	0	0	0	-0.52891640866873	-0.256964285714286	0.157234848484848	-0.172462121212121	0	-0.911785714285715	-0.218452380952382	-1.14630555555556	-0.0965277777777764	-0.126631944444444	-0.213452380952379	0	1.49272222222222	0.788869047619048	0	-0.634583333333332	-0.588410256410256	-0.569583333333334	-0.614545454545457	-0.0914015151515155	0.162386363636363	-0.400654761904762	0	0	0	0	-0.231904761904762	-0.644196078431371	-0.319848484848485	0	0	0	0	0	0.40922619047619	0	0	-0.669285714285714	0	-0.233333333333334	-0.174128787878788	-0.0655681818181808	0	0	0	-0.665555555555557	-0.399668737060042	-0.211060606060606	-0.835491071428571	0	0	-0.00363095238095212	-0.924987468671679	0	-0.536607142857143	-0.520892857142858	-0.0366071428571431	0.290492424242424	0.244513888888889	0	0.413705357142857	0	0	0.205729166666668	0.965692307692308	0	0.259833333333335	0	-0.121363636363636	0	-0.352727272727272	-0.21590909090909	-0.224659090909091	-0.0847619047619048	-0.813984962406014	-0.208511904761906	-0.18984520123839	-0.136496212121212
chrVIII_151416_T_C_-	YHR022C-A_5UTR_0_12	FALSE	-0.0325226830274607	TSS	TRUE	TRUE	FALSE	FALSE	FALSE	FALSE	FALSE	FALSE	-1.77318944819354	2	69	1	0	0	-1	0	1	0	0	0.355263157894737	1.0188679245283	NA	NA	NA	NA	426	179	81	110	NA	0.0393701	0.145	0.145	0	0	0	0	0	0	0	0	0	0	0	0	0	0	1.08	0	0	0	0	0	0	0	0	0	0	0	0	0	0	0	0	0	0	0	0	0	0	0	0	0	0	0	0	0	0	0	0	0	0	0	0	0	0	0	0	0	0	0	0	0	0	0	0	0	0	0	0	0	0	0	0	0	0	0	0	0	0	0	0	0	0	0	0	0	0	0	0	0	0	0	0	0	0	0	0	0	0	0	0	0	0	0	0	0	0	0	0	0	0	0	0	0	0	0	0	0	0	0	0	0	0	0	0	0	0	0	0	0	0	0	0	0	0	0	0	0	0	0	0	0	0	0	0	0	0	0	0	0	0	0	0	0	0	0	0	0	0	0	0	0	0	0	0	0	0	0	0	0	0	0	0	0	0	0	0	0	0	0	0	0	0	0	0	0	0	0	0	0	0	0	0	0	0	0	0	0	0	0	0	0	0	0	0	0	0	0	0	0	0	0	1.08	0	0	0	0	0	0	0	0	0	0	0	0	0	0	0	0	0	0	0	0	0	0	0	0	0	0	0	0	0	0	0	0	0	0	0	0	0	0	0	0	0	0	0	0	0	0	0	0	0	0	0	0	0	0	0	0	0	0	0	0	0	0	0	0	0	0	0	0	0	0	0	0	0	0	0	0	0	0	0	0	0	0	0	0	0	0	0	0	0	0	0	0	0	0	0	0	0	0	0	0	0	0	0	0	0	0	0	0	0	0	0	0	0	0	0	0	0	0	0	0	0	0	0	0	0	0	0	0	0	0	0	0	0	0	0	0	0	0	0	0	0	0	0	0	0	0	0	0	0	0	0	0	0	0	0	0	0	0	0	0	0	0	0	0	0	0	0	0	0	0	0	0	0	0	0	0	0	0	0	0	0	0	0	0	0	0	0	0	0	0	0	0	0	0	0	0	0	0	0	0	0	0	0	0	0	0	0	0	0	0	0	0	0	0	0	0	0	0	0	0	0	0	0	0	0	0	0	0	0	0	0	0	0	0	0	0	0	0	0	0	0	0	0	0	0	0	0	0	0	0	0	0	0	0	0	0	0	0	0	0	0	0	0	0	0	0	0	0	0	0	0	0	0	0	0	0	0	0	0	0	0	0	0	0	0	0	0	0	0	0	0	0	0	0	0	0	0	0	0	0	0	0	0	0	0	0	0	0	0	0	0	0	0	0	0	0	0	0	0	0	0	0	0	0	0	0	0	0	0	0	0	0	0	0	0	0	0	0	0	0	0	0	0	0	0	0	0	0	0	0	0	0	0	0	0	0	0	0	0	0	0	0	0	0	0	0	0	0	0	0	0	0	0	0	0	0	0	0	0	0	0	0	0	0	0	0	0	0	0	0	0	0	0	0	0	0	0	0	0	0	0	0	0	0	0	0	0	0	0	0	0	0	0	0	0	0	0	0	0	0	0	0	0	0	0	0	0	0	0	0	0	0	0	0	0	0	0	0	0	0	0	0	0	0	0	0	0	0	0	0	0	0	0	0	0	0	0	0	0	0	0	0	0	0	0	0	0	0	0	0	0	0	0	0	0	0	0	0	0	0	0	0	0	0	0	0	0	0	0	0	0	0	0	0	0	0	0	0	0	0	0	0	0	0	0	0	0	0	0	0	0	0	0	0	0	0	0	0	0	0	0	0	0	0	0	0	0	0	0	0	0	0	0	0	0	0	0	0	0	0	0	0	0	0	0	0	0	0	0	0	0	0	0	0	0	0	0	0	0	0	0	0	0	0	0	0	0	0	0	0	0	0	0	0	0	0	0	0	0	0	0	0	0	0	0	0	0	0	0	0	0	0	0	0	0	0	0	0	0	0	0	0	0	0	0	0	0	0	0	0	0	0	0	0	0	0	0	0	0	0	0	0	0	0	0	0	0	0	0	0	0	0	0	0	0	0	0	0	0	0	0	0	0	0	0	0	0	0	0	0	0	0	0	0	0	0	0	0	0	0	0	0	0	0	0	0	0	0	0	0	0	0	0	0	0	0	0	0	0	0	0	0	0	0	0	0	0	0	0	0	0	0	0	0	0	0	0	0	0	0	0	0	0	0	0	0	0	0	0	0	0	0	0	0	0	0	0	0	0	0	0	0	0	0	0	0	0	0	0	0	0	0	0	0	0	0	0	0	0	0	0	0	0	0	0	0	0	0	0	0	0	0	0	0	0	0	0	0	0	0	0	0	0	0	0	0	0	0	0	0	0	0	0	0	0	0	0	0	0	0	0	0	0	0	0	0	0	0	0	0	0	0	0	0	0	0	0	0	0	0	0	0	0	0	0	0	0	0	0	0	0	0	0	0	0	0	0	0	0	0	0	0	0	0	0	0	0	0	0	0	0	0	0	0	0	0	0	0	0	0	0	0	0	0	0	0	0	0	0	0	0	0	0	0	0	0	0	0	0	0	0	0	0	0	0	0	0	0	0	0	0	0	0	0	0	0	0	0	0	0	0	0	0	0	0	0	0	0	0	0	0	0	0	0	0	0	0	0	0	0	0	0	0	0	0	0	0	0	0	0	0	0	0	0	0	0	0	0	0	0	0	0	0	0	0	0	0	0	0	0	0	0	0	0	0	0	0	0	0	0	0	0	0	0	0	0	0	0	0	0	0	0	0	0	0	0	0	0	0	0	0	0	0	0	0	0	0	0	0	0	0	0	0	0	0	0	0	0	0	1.08	0	0	0	0	0	0	0	0	0	0	0	0	0	0	0	0	0	0	0	0	0	0	0	0	0	0	0	0	0	0	0	0	0	0	0	0	0	0	0	0	0	0	0	0	0	0	0	0	0	0	0	0	0	0	0	0	0	0	0	0	0	0	0	0	0	0	0	0	0	0	0	0	0	0	0	0	0	0	0	0	0	0	0	0	0	0	0	0	0	0	0	0	0	0	0	0	0	0	0	0	0	0	0	0	0	0	0	0	0	0	0	0	0	0	0	0	0	0	0	0	0	0	0	0	0	0	0	0	0	0	0	0	0	0	0	0	0	0	0	0	0	0	0	0	0	0	0	0	0	0	0	0	0	0	0	0	0	0	0	0	0	0	0	0	0	0	0	0	0	0	0	0	0	0	0	0	0	0	0	0	0	0	0	0	0	0	0	0	0	0	0	0	0	0	0	1.08	0	0	0	0	0	0	0	0	0	0	0	0	0	0	0	0	0	0	0	0	0	0	0	0	0	0	0	0	0	0	0	0	0	0	0	0	0	0	0	0	0	0	0	0	0	0	0	0	0	0	0	0	0	0	0	0	0	0	0	0	0	0	0	0	0	0	0	0	0	0	0	0	0	0	0	0	0	0	0	0	0	0	0	0	0	0	0	0	0	0	0	0	0	0	0	0	0	0	0	0	0	0	0	0	0	0	0	0	0	0	0	0	0	0	0	0	0	0	0	0	0	0	0	0	0	0	0	0	0	0	0	0	0	0	0	0	0	0	0	0	0	0	0	0	0	0	0	0	0	0	0	0	0	0	0	0	0	0	0	0	0	0	0	0	0	0	0	0	0	0	0	0	0	0	0	0	0	0	0	0	0	0	0	0	0	0	0	0	0	0	0	0	0	0	0	0	0	0	0	0	0	0	0	0	0	0	0	0	0	0	0	0	0	0	0	0	0	0	0	0	0	0	0	0	0	0	0	0	0	0	0	0	0	0	0	0	0	0	0	0	0	0	0	0	0	0	0	0	0	0	0	0	0	0	0	0	0	0	0	0	0	0	0	0	0	0	0	0	0	0	0	0	0	0	0	0	0	0	0	0	0	0	0	0	0	0	0	0	0	0	0	0	0	0	0	0	0	0	0	0	0	0	0	0	0	0	0	0	0	0	0	0	0	0	0	0	0	0	0	0	0	0	0	0	0	0	0	0	0	0	0	0	0	0	0	0	0	0	0	0	0	0	0	0	0	0	0	0	0	0	0	0	0	0	0	0	0	0	0	0	0	0	0	0	0	0	0	0	0	0	0	0	0	0	0	0	0	-2.97	-0.56	3.5	-2.67	-4	-0.140000000000001	-4	0.580000000000001	-0.22	5.15	-3.28	4.32	5.15	1.74	0.58	0.58	5.15	4.8	-1.04	1.28	5.15	5.15	2.49	3.43	5.15	0.58	-3.64	3.58	2.64	-1.22	-8.88178419700125e-16	-0.260000000000001	0.99	1.49	1.32	-0.120000000000001	-2.21	-4	0.530000000000001	-2.83	3.35	-3.37	0.92	0.550000000000001	-0.44	1.33	0.0699999999999994	0.799999999999999	-0.94	3.62	3.15	0.0800000000000001	0.149999999999999	-3.98	0.58	-2.04	-2.54	1.7	-1.63	2.08	4.96	-2.16	1.15	-0.24	-2.46	3.25	3.29	2.84	-0.399999999999999	0.200000000000001	7.48	-0.51	-0.73	0.91	0.09	4.84	1.68	-0.0700000000000003	-6.12	-1.06	-1.12	-2.84	1.52	6.13	-3.82	-5.73	-3.81	0.579999999999998	-3.14	-1.19	4.13	-6.04	2.05	-0.3	0.970000000000001	-6.33	-0.109999999999999	-1.73	7.42	2.89	3.61	2.16	3.84	3.15	1.15	3.4	-0.05	0.0899999999999994	1.53	2.45	-0.26	1.6	1.95	-0.310000000000002	3.45	-2.66	3.99	3.49	1.95	-0.440000000000001	-2.79	-1.11	-2.53	2.56	-1.71	-0.989999999999998	2.77	-1.09	-2.43	-6.33	0.579999999999998	-0.31	0.58	-3.82	-1.2	-0.999999999999998	1.04	-0.0600000000000001	-2.39	-1.08	1.34	0.28	0.16	0.26	0.02	1.97	4.14	0.15	4.53	3.55	2.01	-2.46	-3.62	-0.35	0.390000000000002	5.77	-3.3	-1.58	0.81	-2.59	5.25	2.51	-1.26	3.36	-0.81	3.66	0.95	-1.05	1.63	-1.37	0.58	-3.88	-1.71	-1.3	-2.31	-2.48	-1.8	-0.81	1.95	3.07	2.19	-2.13	-2.51	-1.03	-1.03	-0.02	-0.12	0.58	5.15	-1.5	3.44	0.44	0.58	5.15	5.15	-0.530000000000001	-0.316666666666666	1.89	1.055	-0.303999999999999	-0.894285714285713	-1.77	-0.946666666666667	0.381666666666668	1.904	-0.620000000000001	-2.38285714285714	-0.282500000000001	2.83625	0.800000000000001	0.68	0.870000000000001	2.948	3.62	0.494285714285713	-0.98	1.82166666666667	1.5725	2.96285714285714	0.209999999999999	2.678	0.0571428571428587	2.11833333333333	1.40285714285714	0.652500000000002	-0.678750000000001	-0.635000000000002	-0.00111111111111128	0.521764705882354	0.563076923076924	0.113333333333333	0.482500000000002	1.09071428571428	0.63125	-1.08333333333333	-0.110833333333332	0.265000000000001	0.342222222222222	0.450714285714287	1.22384615384615	0.634166666666665	1.32	1.3725	0.226666666666667	0.329000000000001	2.56	0.37	-0.16625	1.96125	-1.26	-1.18	-0.101111111111113	-0.326666666666666	1.05066666666666	-2.89416666666667	3.73333333333333	1.92571428571429	0.286153846153846	0.572857142857144	0.805	-1.92181818181818	-0.0859999999999994	0.201000000000001	2.494	-2.24416666666667	-0.829999999999998	-0.387857142857143	-0.0226666666666659	-0.65	-0.0837500000000002	1.831	0.689444444444444	1.4225	1.34388888888889	-1.58875	0.525714285714285	-1.86	-1.558	-0.68125	2.69375	0.0973333333333386	-2.35166666666667	-1.30571428571429	1.734	0.0216666666666665	0.36090909090909	0.548571428571428	-0.379000000000005	-0.746	-0.18	-1.38375	1.38999999999999	0.972666666666669	-1.715	0.998749999999998	2.48375	-0.784444444444444	0.254999999999999	-1.345625	1.76090909090909	-0.158333333333333	-0.144166666666671	1.15	1.21846153846154	-0.178	0.948235294117647	0.187272727272727	1.603	0.95875	-0.185625000000002	0.65	-0.411428571428573	1.63428571428571	1.15875	1.0875	-0.670000000000002	-0.235999999999999	1.022	0.17	1.01454545454545	-1.78818181818182	3.27882352941176	1.41066666666667	-0.288	0.173636363636366	-2.19222222222222	-1.56411764705883	-3.03818181818182	1.17	-0.494545454545456	0.445833333333333	0.643636363636364	0.686999999999998	0.898	-0.930999999999999	-0.123636363636365	2.73857142857143	0.668571428571429	0.396666666666668	0.575555555555556	1.12272727272727	1.50142857142857	1.652	0.997777777777777	1.12428571428571	2.4475	1.07125	0.96	-1.25181818181818	-0.35	1.25111111111111	0.868461538461538	-0.3325	0.782999999999999	-0.247000000000002	-0.287000000000001	2.23	2.11	-1.155	1.828	0.9015	0.946	1.91230769230769	0.0587499999999999	1.04222222222222	-0.149090909090908	1.39722222222222	0.10888888888889	0.00636363636363768	0.0209090909090897	-1.31909090909091	-1.581	-0.86	0.331111111111111	-0.973846153846154	1.49285714285714	2.3875	-0.439333333333334	-0.924999999999999	-0.357777777777777	-0.237058823529411	2.31	0.175000000000001	-1.05125	1.786	-0.119473684210526	0.887	0.210909090909093	1.36833333333333	-0.374545454545455	-0.00187500000000185	0.458571428571428	-1.61	3.4	4.64	-0.25	-2.13	0.58	5.15	4.74	5.15	1.1	2.45	-1.13	0.69	0.97	5.15	5.11	3.69	5.08	5.15	5.15	5.15	5.15	-1.46	-0.57	0.58	2.87	-0.86	1.62	0.19	-4	4.87	1.02	-0.48	5.15	3.71	4.38	2.27	-4	0.58	3.19	2.53	0.579999999999998	0.17	5.06	-2.58	-0.81	-2.18	2.94	1.23	0.76	-1.3	-1.07	1.68	0.15	0.00999999999999979	1.78	-1.93	0.18	7.48	0.799999999999999	0.57	-1.36	-3.81	-0.61	-6.08	2.77	-0.27	2.11	-3.42	0.73	-6.33	1.49	2.44	5.15	-0.71	-2.93	3.47	-0.76	0.379999999999999	0.159999999999998	-2.85	1.16	2.14	7.22	-5.85	-5.73	-3.7	-3.88	0.569999999999999	1.21	1.79	6.31	-0.94	7.48	-0.71	0.579999999999998	7.48	-2.89	1.17	-0.56	0.380000000000001	2.98	2.38	1.03	-3.81	3.23	-1.59	-0.59	-0.380000000000001	0.570000000000001	1.15	-2.14	-1.84	-2.98	0.88	-1.83	0.0999999999999996	3.32	3.53	1.37	-2.45	-0.6	-0.98	1.22	0.58	-0.700000000000003	1.27	-0.420000000000002	1.79	-0.800000000000001	-0.559999999999995	-2.32	0.579999999999998	4.31	5.58000000000001	-0.199999999999999	7.48	2.95	-4.23	0.3	0.57	1.47	0.48	1.1	-0.620000000000001	-2.84	4.06	-0.73	4.35	4.11	4.26	-1.99	-2	4.59	1.84	-1.71	-3.93	0.150000000000001	0.850000000000001	-2.88	0.77	0.46	2.35	-0.0199999999999978	0.150000000000001	4.03	-0.64	5.15	4.5	-1.37	0.58	-4	3.04	3.39	4.03	0.38	-0.17	0.63	-1.74	1.43	2.19	0.72	-2.04	0.13	0.57	1.3	4.83	5.13	5.15	-3.19	4.44	2.41	0.58	0.58	0.58	0.480000000000001	0.211666666666666	2.495	-0.51	0.264	-0.227142857142857	0.578571428571427	0.576666666666666	1.88	2.602	0.334285714285716	1.30714285714286	-1.06375	1.43125	1.16857142857143	0.676666666666668	1.99571428571429	2.32	3.8	3.18142857142857	0.578571428571429	0.786666666666665	0.963749999999999	-0.111428571428572	0.113333333333333	0.58	0.998571428571429	2.04333333333333	0.738571428571429	-0.0712499999999991	-1.55375	3.82166666666667	-0.148888888888887	0.855882352941176	0.677692307692308	1.41555555555556	-0.177500000000002	1.21928571428571	-0.23	1.15444444444444	2.1575	0.5	0.997777777777777	-0.69857142857143	3.03230769230769	0.00583333333333336	1.56	0.448333333333331	0.110833333333332	0.385	-0.00250000000000128	-0.19	-0.0149999999999997	0.72125	0.418749999999999	-0.305999999999999	-0.0566666666666684	1.08111111111111	1.15466666666666	-0.225000000000001	-0.731111111111112	1.10142857142857	0.226153846153846	1.19857142857143	0.843750000000001	-1.08454545454546	1.104	-0.318000000000001	2.083	-2.6625	-1.09909090909091	0.537142857142854	0.726666666666667	2.04	0.411250000000001	-0.134000000000002	-1.98277777777778	0.126249999999999	1.48166666666667	-1.42375	0.485714285714284	0.638333333333332	-0.459	0.388749999999998	3.35125	-0.584666666666671	-2.35166666666667	1.19857142857143	-1.278	0.571666666666667	1.01272727272728	-0.422142857142857	0.409999999999997	-0.645000000000001	0.677499999999998	0.8725	2.20294117647059	1.216	-0.662500000000001	0.987500000000001	0.983749999999999	0.897777777777778	1.60666666666667	0.274374999999999	2.10818181818182	-1.62	-0.216666666666661	0.744166666666667	0.689230769230769	-0.0430000000000001	0.624705882352941	1.33818181818182	-0.303	0.621250000000002	0.010625000000001	0.0380000000000003	-0.494285714285715	1.05571428571429	1.305	1.594375	2.43692307692308	-0.359999999999999	1.114	0.571428571428571	1.67636363636364	1.15181818181818	3.17176470588235	-0.0600000000000023	1.08	0.0890909090909098	-0.983333333333334	-3.85941176470588	-1.23272727272727	2.17444444444444	1.63454545454545	1.15416666666667	-1.52272727272727	1.113	-0.238	-0.908999999999999	0.318181818181818	0.195714285714287	1.35714285714286	0.315555555555555	0.741111111111111	0.687272727272727	-0.0649999999999977	1.366	-0.363333333333333	1.04	0.00375000000000014	1.375	1.25375	-1.18181818181818	2.01888888888889	0.341111111111111	-0.350000000000001	0.49375	1.327	0.144	-0.327999999999999	2.502	1.15166666666667	2.22666666666667	1.49066666666667	0.778500000000001	1.07	1.41846153846154	1.3875	-0.125555555555556	-0.00818181818181785	1.37888888888889	0.0166666666666657	2.06	2.23	1.31090909090909	-1.237	-0.863333333333333	0.312222222222223	-1.24769230769231	0.91	2.3875	0.232666666666666	-0.893333333333334	0.735555555555557	-0.778823529411763	1.27	1.254	1.38	1.778	0.0478947368421068	1.226	0.833636363636364	1.35277777777778	0.49	0.406874999999999	0.347619047619047	-1.61	-0.56	4.64	-0.41	-2.13	-0.13	0.58	1.84	-0.22	1.99	-3.28	-1.13	0.69	0.97	5.15	5.11	3.69	4.8	-1.04	5.15	5.15	5.15	-1.46	2.2	1.94	2.44	-0.86	3.58	2.6	-4	-8.88178419700125e-16	-0.260000000000001	0.99	1.49	1.32	-0.120000000000001	0.300000000000002	-4	0.530000000000001	-2.83	2.53	-0.700000000000002	0.92	5.06	-2.58	-0.81	0.0699999999999994	0.799999999999999	-0.94	0.76	-1.3	-1.07	1.68	-1.28	0.58	1.78	-1.93	0.18	7.06	0.799999999999999	4.96	-1.36	-3.81	-0.61	-2.59	2.77	1.5	2.11	-0.399999999999999	0.73	-6.33	-0.0800000000000001	-0.73	2.99	0.09	2.21	3.47	-0.76	-1.31	-1.06	-2.85	1.16	1.52	7.22	-5.85	-5.73	-3.81	-3.88	4.44089209850063e-16	1.21	4.13	1.47	1.94	1.2	0.970000000000001	-0.120000000000005	6.93	-2.89	1.17	-0.56	0.380000000000001	2.98	2.52	3.15	-3.23	3.4	-0.05	-0.59	1.53	2.21	-0.16	-2.14	-1.38	-2.98	3.45	-2.66	1.45	3.32	1.95	-0.440000000000001	-2.79	-0.88	-0.98	1.78	0.58	-0.989999999999998	2.68	-0.420000000000002	1.79	-6.33	0.0200000000000031	-0.31	0.58	-3.1	-1.2	-0.199999999999999	1.04	0.89	-2.39	-1.08	0.57	0.28	0.16	0.26	0.02	0.41	4.14	-0.73	4.53	4.11	4.02	-1.99	-2	1.55	1.84	-1.69	-3.3	-1.58	0.81	-2.59	1.68	0.52	-0.519999999999999	3.36	-0.81	3.66	-0.64	5.15	1.63	-1.37	0.58	-4	-1.71	-1.3	3.42	-2.48	-1.8	0.63	1.95	1.6	2.19	0.37	-2.51	-1.03	-1.03	1.3	2.86	5.13	5.15	-3.19	3.44	2.41	0.58	0.58	0.58	0.480000000000001	-0.0525000000000002	2.1925	0.272499999999999	-0.0199999999999996	-0.560714285714287	-0.595714285714285	-0.185	1.13083333333333	2.253	-0.142857142857142	-0.537857142857144	-0.673124999999999	2.13375	0.984285714285715	0.678235294117647	1.43285714285714	2.634	3.71	1.83785714285714	-0.200714285714286	1.30416666666667	1.268125	1.42571428571429	0.161666666666667	1.629	0.527857142857142	2.08083333333333	1.07071428571429	0.290625	-1.11625	1.59333333333333	-0.0749999999999993	0.688823529411767	0.620384615384616	0.764444444444445	0.1525	1.155	0.200625	0.035555555555554	1.02333333333333	0.3825	0.669999999999998	-0.123928571428571	2.12807692307693	0.319999999999999	1.44	0.910416666666666	0.168749999999999	0.357000000000001	1.27875	0.0899999999999999	-0.0906250000000002	1.34125	-0.420624999999999	-0.743	-0.0788888888888906	0.377222222222223	1.10266666666667	-1.55958333333333	1.50111111111111	1.51357142857143	0.256153846153845	0.885714285714286	0.824375000000001	-1.50318181818182	0.509	-0.0585000000000004	2.2885	-2.45333333333333	-0.964545454545455	0.0746428571428623	0.352	0.694999999999999	0.163749999999999	0.8485	-0.646666666666668	0.774374999999999	1.41277777777778	-1.50625	0.505714285714285	-0.610833333333336	-1.0085	-0.14625	3.0225	-0.24366666666667	-2.35166666666667	-0.0535714285714288	0.227999999999998	0.296666666666667	0.686818181818182	0.0632142857142846	0.0154999999999994	-0.695499999999999	0.248750000000001	-0.255625	1.79647058823529	1.09433333333333	-1.18875	0.993124999999999	1.73375	0.0566666666666666	0.930833333333332	-0.535625	1.93454545454545	-0.889166666666666	-0.18041666666667	0.947083333333333	0.953846153846153	-0.1105	0.786470588235294	0.762727272727273	0.65	0.790000000000001	-0.0875000000000021	0.344	-0.452857142857143	1.345	1.231875	1.3409375	0.883461538461539	-0.298	1.068	0.370714285714286	1.34545454545455	-0.31818181818182	3.22529411764706	0.675333333333334	0.396000000000001	0.131363636363634	-1.58777777777778	-2.71176470588235	-2.13545454545455	1.67222222222222	0.57	0.800000000000001	-0.439545454545453	0.900000000000002	0.329999999999998	-0.92	0.0972727272727258	1.46714285714286	1.01285714285714	0.356111111111112	0.658333333333333	0.904999999999999	0.718214285714286	1.509	0.317222222222222	1.08214285714286	1.225625	1.223125	1.106875	-1.21681818181818	0.834444444444444	0.796111111111111	0.259230769230768	0.0806250000000013	1.055	-0.0515000000000008	-0.307499999999999	2.366	1.63083333333333	0.535833333333334	1.65933333333333	0.84	1.008	1.66538461538462	0.723125	0.458333333333332	-0.0786363636363632	1.38805555555555	0.0627777777777769	1.03318181818182	1.12545454545455	-0.00409090909090892	-1.409	-0.861666666666667	0.321666666666667	-1.11076923076923	1.20142857142857	2.3875	-0.103333333333333	-0.909166666666666	0.18888888888889	-0.507941176470588	1.79	0.714499999999999	0.164375	1.782	-0.0357894736842113	1.0565	0.522272727272728	1.36055555555556	0.0577272727272735	0.202500000000001	0.403095238095238
chrVIII_159238_T_G_-	YHR024C_5UTR_0_2	FALSE	-0.00991414398462798	TSS	TRUE	TRUE	TRUE	FALSE	TRUE	FALSE	FALSE	FALSE	0.834625870789011	1	110	1	0	0	-1	1	0	0	0	0.480263157894737	1.01388888888889	6.17731416355331	0.054168113	0.038502	9	1537	629	250	46	NA	0	0.171	0.171	0	0	0	0	0	0	0	0	5.32	0	0	0	0	0	0	0	0	0	0	0	0	0	0	0	0	0	0	0	0	0	0	0	0	0	0	0	0	0	0	0	0	0	0	0	0	0	0	0	0	0	0	0	0	0	0	0	0	0	0	0	0	0	0	0	0	0	0	0	0	0	0	0	0	0	-5.22	0	0	0	0	0	0	0	0	0	0	0	0	0	0	0	0	0	0	0	0	0	0	0	0	0	0	0	0	0	0	0	0	0	0	0	0	0	0	0	0	0	0	0	0	0	0	0	0	0	0	0	0	0	0	0	0	0	0	0	0	0	0	0	0	0	0	0	0	0	0	0	0	0	0	0	0	0	0	0	0	0	0	0	0	0	0	0	0	0	0	0	0	0	0	0	0	0	0	0	0	0	0	0	0	0	0	0	0	0	0	0	0	0	0	0	0	0	0	0	0	0	0	0	0	0	0	0	0	0	5.32	0	0	0	0	0	0	0	0	0	0	0	0	0	0	0	0	0	0	0	0	0	0	0	0	0	0	0	0	0	0	0	0	0	0	0	0	0	0	0	0	0	0	0	0	0	0	0	0	0	0	0	0	0	0	0	0	0	0	0	0	0	0	0	0	0	-5.22	0	0	0	0	0	0	0	0	0	0	0	0	0	0	0	0	0	0	0	0	0	0	0	0	0	0	0	0	0	0	0	0	0	0	0	0	0	0	0	0	0	0	0	0	0	0	0	0	0	0	0	0	0	0	0	0	0	0	0	0	0	0	0	0	0	0	0	0	0	0	0	0	0	0	0	0	0	0	0	0	0	0	0	0	0	0	0	0	0	0	0	0	0	0	0	0	0	0	0	0	0	0	0	0	0	0	0	0	0	0	0	0	0	0	0	0	0	0	0	0	0	0	0	0	0	0	0	0	0	1	0	0	0	0	0	0	0	0	0	0	0	0	0	0	0	0	0	0	0	0	0	0	0	0	0	0	0	0	0	0	0	0	0	0	0	0	0	0	0	0	0	0	0	0	0	0	0	0	0	0	0	0	0	0	0	0	0	0	0	0	0	0	0	0	0	-1	0	0	0	0	0	0	0	0	0	0	0	0	0	0	0	0	0	0	0	0	0	0	0	0	0	0	0	0	0	0	0	0	0	0	0	0	0	0	0	0	0	0	0	0	0	0	0	0	0	0	0	0	0	0	0	0	0	0	0	0	0	0	0	0	0	0	0	0	0	0	0	0	0	0	0	0	0	0	0	0	0	0	0	0	0	0	0	0	0	0	0	0	0	0	0	0	0	0	0	0	0	0	0	0	0	0	0	0	0	0	0	0	0	0	0	0	0	0	0	0	0	0	0	0	0	0	0	0	0	5.65	0	0	0	0	0	0	0	0	0	0	0	0	0	0	0	0	0	0	0	0	0	0	0	0	0	0	0	0	0	0	0	0	0	0	0	0	0	0	0	0	0	0	0	0	0	0	0	0	0	0	0	0	0	0	0	0	0	0	0	0	0	0	0	0	0	0	0	0	0	0	0	0	0	0	0	0	0	0	0	0	0	0	0	0	0	0	0	0	0	0	0	0	0	0	0	0	0	0	0	0	0	0	0	0	0	0	0	0	0	0	0	0	0	0	0	0	0	0	0	0	0	0	0	0	0	0	0	0	0	0	0	0	0	0	0	0	0	0	0	0	0	0	0	0	0	0	0	0	0	0	0	0	0	0	0	0	0	0	0	0	0	0	0	0	0	0	0	0	0	0	0	0	0	0	0	0	0	0	0	0	0	0	0	0	0	0	0	0	0	0	0	0	0	0	0	5.65	0	0	0	0	0	0	0	0	0	0	0	0	0	0	0	0	0	0	0	0	0	0	0	0	0	0	0	0	0	0	0	0	0	0	0	0	0	0	0	0	0	0	0	0	0	0	0	0	0	0	0	0	0	0	0	0	0	0	0	0	0	0	0	0	0	0	0	0	0	0	0	0	0	0	0	0	0	0	0	0	0	0	0	0	0	0	0	0	0	0	0	0	0	0	0	0	0	0	0	0	0	0	0	0	0	0	0	0	0	0	0	0	0	0	0	0	0	0	0	0	0	0	0	0	0	0	0	0	0	0	0	0	0	0	0	0	0	0	0	0	0	0	0	0	0	0	0	0	0	0	0	0	0	0	0	0	0	0	0	0	0	0	0	0	0	0	0	0	0	0	0	0	0	0	0	0	0	0	0	0	0	0	0	0	0	0	0	0	0	0	0	0	0	0	0	1	0	0	0	0	0	0	0	0	0	0	0	0	0	0	0	0	0	0	0	0	0	0	0	0	0	0	0	0	0	0	0	0	0	0	0	0	0	0	0	0	0	0	0	0	0	0	0	0	0	0	0	0	0	0	0	0	0	0	0	0	0	0	0	0	0	0	0	0	0	0	0	0	0	0	0	0	0	0	0	0	0	0	0	0	0	0	0	0	0	0	0	0	0	0	0	0	0	0	0	0	0	0	0	0	0	0	0	0	0	0	0	0	0	0	0	0	0	0	0	0	0	0	0	0	0	0	0	0	0	0	0	0	0	0	0	0	0	0	0	0	0	0	0	0	0	0	0	0	0	0	0	0	0	0	0	0	0	0	0	0	0	0	0	0	0	0	0	0	0	0	0	0	0	0	0	0	0	0	0	0	0	0	0	0	0	0	0	0	0	0	0	0	0	0	0	5.65	0	0	0	0	0	0	0	0	0	0	0	0	0	0	0	0	0	0	0	0	0	0	0	0	0	0	0	0	0	0	0	0	0	0	0	0	0	0	0	0	0	0	0	0	0	0	0	0	0	0	0	0	0	0	0	0	0	0	0	0	0	0	0	0	0	-5.22	0	0	0	0	0	0	0	0	0	0	0	0	0	0	0	0	0	0	0	0	0	0	0	0	0	0	0	0	0	0	0	0	0	0	0	0	0	0	0	0	0	0	0	0	0	0	0	0	0	0	0	0	0	0	0	0	0	0	0	0	0	0	0	0	0	0	0	0	0	0	0	0	0	0	0	0	0	0	0	0	0	0	0	0	0	0	0	0	0	0	0	0	0	0	0	0	0	0	0	0	0	0	0	0	0	0	0	0	0	0	0	0	0	0	0	0	0	0	0	0	0	0	0	0	0	0	0	0	0	5.485	0	0	0	0	0	0	0	0	0	0	0	0	0	0	0	0	0	0	0	0	0	0	0	0	0	0	0	0	0	0	0	0	0	0	0	0	0	0	0	0	0	0	0	0	0	0	0	0	0	0	0	0	0	0	0	0	0	0	0	0	0	0	0	0	0	-5.22	0	0	0	0	0	0	0	0	0	0	0	0	0	0	0	0	0	0	0	0	0	0	0	0	0	0	0	0	0	0	0	0	0	0	0	0	0	0	0	0	0	0	0	0	0	0	0	0	0	0	0	0	0	0	0	0	0	0	0	0	0	0	0	0	0	0	0	0	0	0	0	0	0	0	0	0	0	0	0	0	0	0	0	0	0	0	0	0	0	0	0	0	0	0	0	0	0	0	0	0	0	0	0	0	0	0	0	0	0	0	0	0	0	0	0	0	0	0	0	0	0	0	0	0	0	0	0	0	0	2	0	0	0	0	0	0	0	0	0	0	0	0	0	0	0	0	0	0	0	0	0	0	0	0	0	0	0	0	0	0	0	0	0	0	0	0	0	0	0	0	0	0	0	0	0	0	0	0	0	0	0	0	0	0	0	0	0	0	0	0	0	0	0	0	0	-1	0	0	0	0	0	0	0	0	0	0	0	0	0	0	0	0	0	0	0	0	0	0	0	0	0	0	0	0	0	0	0	0	0	0	0	0	0	0	0	0	0	0	0	0	0	0	0	0	0	0	0	0	0	0	0	0	0	0	0	0	0	0	0	0	0	0	0	0	0	0	0	0	0	0	0	0	0	0	0	0	0	0	0	0	0	0	0	0	0	0	0	0	0	0	0	0	0	0	0	0	0	0	0	0	0	0	0	0	0	0	0	0	0	0	0	0	0	0	0	0	0	0	5.15	1.08	-1.3	-3.73	-1.88	0.58	5.15	0.38	-1.5	-2.9	-3.39	5.15	4.56	3.53	3.5	0.58	0.77	1.81	-0.0100000000000016	0.58	0.58	0.58	-4	-4	5.07	5.15	4.59	3.68	-2.92	0.569999999999999	3.27	-0.379999999999998	-2.76	-2.84	0.470000000000001	1.76	-4	-3.27	1	-0.71	1.75	2.84	-3.06	-2.83	2.35	-0.539999999999998	0.870000000000001	-0.71	-1.69	-1.53	-1.24	3.22	0.850000000000001	-3.81	-4.48	2.94	0.309999999999999	-5.95	4.99	0.569999999999999	-0.26	-3.81	-4.56	0.910000000000001	1.18	3.63	1.16	0.0199999999999996	-4.36	-0.609999999999999	-1.86	1.08	3.75	3.52	2.19	-6.31	6.96	-5.55	2.04	1.9	-6.29	2.51	-2.86	7.48	0.410000000000004	-8.88178419700125e-16	1.18	-3.81	-0.58	-0.320000000000001	6.09	-3.04	1.04	-2.06	7.48	7.48	2.99	-6.27	-3.18	-1.66	-4.75	-0.290000000000003	6.73	-3.81	4.28	0.279999999999999	2.33	-0.23	1.7	1.2	-0.33	-3.65	-0.99	-2.84	-0.26	1.21	-4.22	3.66	1.7	-3.57	1.01	0.11	2.74	-6.33	1.76	6.02	-2.7	-2.16	-6.33	-5.72	0.279999999999999	7.48	-0.910000000000001	4.88	2.77	-4.65	2.74	0.709999999999997	-1.42	2.43	3.17	1.49	-0.7	-1.16	2.82	3.5	0.16	-0.899999999999999	3.25	5.26	-3.96	-1.97	0.88	3.41	-0.259999999999999	-0.100000000000001	-3.73	1.81	0.54	6.35	0.43	3.41	1.08	-0.6	-1.68	0.839999999999999	-1.1	0.58	3.22	0.58	5.15	1.61	1.44	0.67	1.48	-0.199999999999999	5.13	0.83	0.58	3.7	-2.3	-3.92	-3.66	-2.38	3.33	5.15	1.27	5.15	5.15	-1.99	5.15	0.58	4.54	1.61	0.16	-0.0649999999999995	1.73666666666667	0.309999999999999	-0.358000000000001	-2.07428571428571	-1.75142857142857	0.576666666666668	3.18333333333333	-0.0570000000000004	-0.598571428571429	-0.862857142857143	-1.02875	1.07875	-0.187142857142857	1.47111111111111	2.67142857142857	2.838	3.41285714285714	3.14142857142857	-1.2	1.26833333333333	1.005	1.23285714285714	0.671666666666667	-0.936	2.16	2.28166666666667	0.17	-0.566249999999999	-0.721250000000001	3.105	0.327777777777778	0.174117647058825	1.08692307692308	1.42222222222222	0.919166666666666	1.14428571428571	-0.840000000000002	-0.628888888888889	0.861666666666668	0.0830000000000002	0.698888888888892	0.0807142857142829	1.62923076923077	-0.272500000000001	1.08333333333333	1.645	-0.0316666666666663	0.0950000000000006	0.918750000000001	0.285000000000001	-0.54625	0.81875	-0.956250000000001	-2.058	-1.39222222222222	0.0255555555555551	0.0459999999999994	-2.61666666666667	-0.043333333333333	-0.0528571428571429	0.138461538461538	0.572857142857144	0.0674999999999999	-0.984545454545454	-0.430000000000001	-0.243	1.574	-0.681666666666668	-2.61727272727273	0.604285714285716	0.478000000000002	1.01	0.51375	2.64777777777778	1.02166666666667	0.223749999999999	1.71055555555555	-1.3325	2.73	-1.06666666666667	-1.56	-0.2425	2.11875	-2.38933333333333	-2.35166666666666	-0.581428571428573	0.183999999999997	-0.271666666666667	-0.279999999999999	-0.0392857142857164	-0.949000000000002	-2.064	0.204999999999998	-0.517500000000002	1.02470588235294	0.800666666666665	-3.055	0.53125	1.06625	-1.56111111111111	-0.433333333333334	-1.165	2.35545454545455	-0.890000000000001	1.5125	1.22083333333333	0.91	-0.0180000000000007	0.651176470588235	0.948181818181818	0.308	0.905000000000001	-0.27	0.588	0.0214285714285722	1.46142857142857	0.5975	1.611875	1.60461538461539	0.0470000000000006	0.615	1.16857142857143	1.84272727272727	-2.95454545454545	3.01117647058823	1.32466666666667	-1.19	-1.54181818181818	-2.10333333333333	-1.14	-1.39181818181818	1.48222222222222	0.077272727272728	1.39083333333333	-0.426363636363636	1.164	1.332	-0.762000000000004	0.208181818181819	0.828571428571429	0.511428571428572	0.457777777777778	1.14666666666667	0.932727272727272	1.30142857142857	1.335	1.53222222222222	1.60714285714286	0.91375	1.3675	1.2475	-1.06818181818182	1.36222222222222	-0.382222222222222	-0.0753846153846141	0.97125	1.14	0.202999999999999	-0.234000000000002	3.262	-0.0183333333333334	2.85	1.64933333333333	0.750999999999999	1.427	0.920769230769231	0.317500000000001	1.33444444444445	0.107272727272726	1.37888888888889	0.523333333333333	1.47909090909091	1.60090909090909	-0.780000000000001	-1.277	-0.778666666666667	0.435555555555556	-1.19538461538462	0.0814285714285718	2.3875	-0.890000000000001	-0.838333333333333	-0.153333333333334	0.0947058823529403	1.53222222222222	0.343999999999999	0.0162499999999994	1.892	-0.026315789473685	1.491	-0.559090909090909	1.38388888888889	-0.0518181818181809	0.1975	-0.0957142857142861	-0.0100000000000007	5.15	-4	1.03	3.28	0.58	0	-4	-0.58	-2.36	0.34	-3.97	5.15	5.15	-4	-4	0.8	2.66	1.37	0	3.33	3.13	0.57	-1.63	5.15	-2.69	5.15	5.15	5.15	-4	0.58	1.75	3.95	-2.09	-2.37	-4	0.520000000000001	0.640000000000001	-0.0799999999999998	2.25	-0.950000000000001	1.57	-1.62	0.58	1.16	2.69	-3.97	-1.2	1.52	-1.18	-1.99	3.12	5.15	2.29	0.58	-0.74	1.09	-6.11	-4.23	2.03	4.96	-1.55	-3.81	-1.04	-2.06	2	4.5	5.24	-3.25	0.779999999999999	-3.76999999999999	-0.68	-0.9	3.05	2.27	-0.57	-4.92	4.56	-6.32	-3.46	5.61	-4.81	1.2	5.93	-3.39	0.41	0.57	0.530000000000001	4.96	0.0800000000000001	0.439999999999999	2.95	-1.37	-2.28	1.17	7.48	2.36	0.0300000000000011	0.24	3.54	1.34	-1.59	3.98	7.48	-3.81	0.58	0.93	2.42	-0.0499999999999998	1.76	0.11	-0.27	-4.12	-0.78	-0.27	-1.27	1.35	-4.11	0.27	1.94	-3.02	1.58	-0.61	0.779999999999999	3.74	-1.13	2.32	0.95	-0.0800000000000001	-6.1	0.41	-1.91	5.98	1.94	3.91	-1.89	0.900000000000002	0.74	0.239999999999998	-1.06	3.49	5.15	2.29	-1.79	1.12	5.86	3.14	-2.23	-1.25	1.32	5.22	-3.94	0.440000000000001	-2.46	3.24	4.62	-4	-3.56	-2.15	-0.6	3.97	3.94	-1.16	4.35	0.48	2.98	1.88	0.899999999999999	-3.3	2.37	0.58	2.42	-1.74	-1.77	2.31	-1.31	-0.340000000000001	2.35	1.12	5.15	3.7	0.189999999999999	-3.92	0.970000000000001	-0.709999999999997	-1.49	5.15	-0.52	5.15	5.15	3.25	5.15	0.58	2.07	0.32	0.519999999999999	-0.0399999999999991	2.64833333333333	0.235000000000001	0.318000000000001	0.952857142857143	0.560000000000002	-0.946666666666667	-0.921666666666667	0.537500000000001	0.312857142857142	-0.212857142857143	-0.317500000000001	3.18875	2.15571428571429	-0.0700000000000003	0.194285714285714	2.43	4.00714285714286	0.534285714285714	0.79857142857143	1.34	1.53125	1.61857142857143	-0.348333333333334	4.194	-1.10428571428571	1.88	1.97142857142857	1.1475	-1.51125	0.081666666666667	-0.477777777777778	1.20352941176471	0.153846153846153	0.106666666666667	-0.614166666666666	1.16571428571429	1.24125	0.699999999999999	1.185	0.682	0.641111111111112	-0.328571428571429	2.62692307692308	0.9125	1.79666666666667	0.175833333333333	0.369166666666667	0.619	1.63875	-0.105	0.365	1.86375	0.115	0.571999999999999	1.23444444444445	0.728888888888888	2.15933333333334	-0.502500000000005	3.04555555555556	3.08	0.373846153846154	1.19857142857143	1.58125	-2.02181818181818	1.448	0.125999999999999	3.003	-4.225	0.688181818181818	-0.454999999999998	0.226000000000003	0.38	-0.186249999999999	0.776	-2.315	1.325	1.115	-1.68	-1.71857142857143	-0.155000000000001	-0.457000000000001	-0.0500000000000007	3.92625	1.902	-2.35166666666667	0.474285714285715	0.271999999999998	0.865	1.65363636363636	0.165714285714284	0.980000000000004	0.673000000000002	0.2925	0.00624999999999964	2.56823529411764	1.388	0.677499999999998	1.455	2.40125	1.67444444444444	2.295	0.0937500000000036	1.51363636363636	-0.888333333333335	-1.87333333333333	0.673333333333333	0.997692307692308	-0.203	0.921764705882353	0.577272727272727	0.992	0.675000000000001	0.0950000000000024	0.0999999999999996	-0.927142857142856	1.22857142857143	1.86625	1.07	0.162307692307694	-0.643000000000001	1.521	-0.427142857142857	0.848181818181818	2.31818181818182	3.43941176470588	0.0259999999999998	1.982	1.80454545454545	-1.07222222222222	-4.2835294117647	-2.87909090909091	1.86222222222222	1.06272727272728	0.209166666666665	-0.452727272727273	0.635999999999999	-0.672000000000001	-1.078	-0.0136363636363637	2.10571428571428	1.51428571428571	0.254444444444443	0.17	0.877272727272727	0.135000000000002	1.683	-0.897777777777778	0.557142857142858	1.5375	1.07875	0.96625	-1.36545454545455	0.306666666666666	1.97444444444444	0.593846153846155	-0.81	0.97	-0.306000000000001	-0.381	1.47	3.28	-1.77833333333333	1.66933333333333	0.929	0.589	2.41	1.12875	-0.417777777777777	-0.264545454545454	1.39722222222222	-0.39777777777778	0.587272727272726	0.65	0.771818181818182	-1.541	-0.944666666666667	0.207777777777778	-1.02615384615385	2.32142857142857	2.3875	0.683333333333332	-0.979999999999999	0.531111111111111	-1.11058823529412	2.04777777777778	1.085	0.312499999999998	1.672	-0.045263157894734	0.621999999999998	1.60363636363637	1.33722222222222	0.167272727272728	0.2075	0.901904761904762	-0.0100000000000007	5.15	-3.47	-1.3	-3.73	0.58	0	-3.86	-0.0100000000000001	-1.5	0.34	-3.39	5.15	4.56	-4	-4	0.8	1.92	1.37	-0.0100000000000016	3.33	3.13	0.58	-1.63	-3.78	-2.68	5.15	4.59	3.68	-4	0.58	1.75	2.59	-2.09	-2.37	0.470000000000001	0.520000000000001	-4	-0.0799999999999998	2.25	-0.71	1.57	2.84	0.58	-1.05	2.35	-3.97	-1.2	-0.71	-1.69	-1.53	0.77	3.22	2.29	-3.81	-0.74	1.09	-6.11	-5.95	4.99	0.569999999999999	-1.55	-3.81	-4.56	0.910000000000001	1.18	3.63	1.16	-2.42	-4.36	-0.609999999999999	-0.68	-0.9	3.05	3.52	2.19	-6.31	4.56	-6.32	-3.46	5.61	-4.81	1.2	3.92	7.48	0.410000000000004	0.57	1.18	-3.24	-0.58	-0.320000000000001	2.95	-3.04	-2.28	-1.66	7.48	7.48	0.610000000000001	-6.27	-3.18	1.34	-4.75	3.98	7.48	-3.81	0.58	0.279999999999999	2.33	-0.0499999999999998	1.7	0.11	-0.33	-3.65	-0.78	-2.34	-1.27	1.35	-4.22	0.27	1.94	-3.11	1.01	-0.61	0.779999999999999	-6.33	-1.13	6.02	0.629999999999998	-2.16	-6.1	0.41	-1.91	5.98	1.94	3.91	2.77	0.900000000000002	0.74	0.239999999999998	-1.06	2.43	5.15	1.51	-1.79	-1.77635683940025e-15	3.24	3.5	0.16	-1.25	3.25	5.22	-3.94	0.290000000000003	-2.46	3.41	1.89	-4	-3.56	1.67	0.54	4.59	0.43	-1.16	4.35	0.48	2.9	0.839999999999999	0.899999999999999	-3.3	2.71	0.58	2.42	-1.74	-1.77	2.31	0.46	-0.199999999999999	5.13	0.83	0.58	3.7	-2.3	-3.92	0.970000000000001	-2.38	1.29	5.15	-0.52	5.15	5.15	2.04	5.15	0.58	4.54	0.32	0.519999999999999	-0.0525000000000002	2.1925	0.272500000000001	-0.0199999999999996	-0.560714285714287	-0.595714285714287	-0.185	1.13083333333333	0.24025	-0.142857142857142	-0.537857142857144	-0.673125000000001	2.13375	0.984285714285715	0.700555555555555	1.43285714285714	2.634	3.71	1.83785714285714	-0.200714285714286	1.30416666666667	1.268125	1.42571428571429	0.161666666666667	1.629	0.527857142857142	2.08083333333333	1.07071428571429	0.290625	-1.11625	1.59333333333333	-0.0749999999999993	0.688823529411764	0.620384615384616	0.764444444444443	0.1525	1.155	0.200624999999999	0.0355555555555558	1.02333333333333	0.3825	0.669999999999998	-0.123928571428571	2.12807692307692	0.32	1.44	0.910416666666666	0.168749999999999	0.357000000000001	1.27875	0.0899999999999999	-0.0906250000000011	1.34125	-0.420624999999999	-0.743	-0.0788888888888888	0.377222222222223	1.10266666666666	-1.55958333333334	1.50111111111111	1.51357142857143	0.256153846153847	0.885714285714286	0.824375	-1.50318181818182	0.508999999999999	-0.0585000000000004	2.2885	-2.45333333333333	-0.964545454545451	0.0746428571428552	0.352	0.694999999999999	0.16375	1.77005263157895	-0.646666666666668	0.774375000000001	1.41277777777778	-1.50625	0.505714285714285	-0.610833333333336	-1.0085	-0.14625	3.0225	-0.243666666666662	-2.35166666666667	-0.0535714285714288	0.228000000000002	0.296666666666667	0.686818181818182	0.0632142857142863	0.0154999999999994	-0.695499999999999	0.248750000000001	-0.255624999999998	1.79647058823529	1.09433333333333	-1.18875	0.993124999999999	1.73375	0.0566666666666666	0.930833333333332	-0.535625	1.93454545454545	-0.889166666666668	-0.180416666666666	0.947083333333333	0.953846153846154	-0.1105	0.786470588235294	0.762727272727273	0.65	0.790000000000001	-0.0875000000000021	0.344	-0.452857142857143	1.345	1.231875	1.3409375	0.883461538461539	-0.298	1.068	0.370714285714286	1.34545454545454	-0.31818181818182	3.22529411764706	0.675333333333334	0.395999999999997	0.131363636363638	-1.58777777777777	-2.71176470588236	-2.13545454545454	1.67222222222222	0.57	0.800000000000001	-0.439545454545453	0.899999999999999	0.33	-0.920000000000002	0.0972727272727276	1.46714285714286	1.01285714285714	0.35611111111111	0.658333333333333	0.905000000000001	0.718214285714286	1.509	0.317222222222222	1.08214285714286	1.225625	1.223125	1.106875	-1.21681818181818	0.834444444444444	0.796111111111109	0.259230769230768	0.0806249999999995	1.055	-0.051499999999999	-0.307500000000001	2.366	1.63083333333333	0.535833333333333	1.65933333333333	0.84	1.008	1.66538461538462	0.723125	0.458333333333334	-0.0786363636363649	1.38805555555556	0.0627777777777769	1.03318181818182	1.12545454545455	-0.00409090909090892	-1.409	-0.861666666666666	0.321666666666667	-1.11076923076923	1.20142857142857	2.3875	-0.103333333333333	-0.909166666666668	0.188888888888886	-0.507941176470588	1.79	0.714499999999999	0.164375	1.782	-0.0357894736842113	1.0565	0.522272727272727	1.36055555555556	0.0577272727272735	0.202500000000001	0.403095238095238
chrVIII_159238_T_G_+	YHR025W_chrVIII_159238_T_G_72_2	FALSE	0.0748583108566201	UpStream	TRUE	TRUE	FALSE	FALSE	FALSE	FALSE	FALSE	FALSE	-0.308370181301304	1	73	1	0	0	-1	1	0	0	0	0.473684210526316	1.01408450704225	8.00806130244617	0.031588275	0.0177131	20	NA	NA	NA	200	NA	0	0.171	0.171	0	0	0	0	0	0	0	0	5.65	0	0	0	0	0	0	0	0	0	0	0	0	0	0	0	0	0	0	0	0	0	0	0	0	0	0	0	0	0	0	0	0	0	0	0	0	0	0	0	0	0	0	0	0	0	0	0	0	0	0	0	0	0	0	0	0	0	0	0	0	0	0	0	0	0	0	0	0	0	0	0	0	0	0	0	0	0	0	0	0	0	0	0	0	0	0	0	0	0	0	0	0	0	0	0	0	0	0	0	0	0	0	0	0	0	0	0	0	0	0	0	0	0	0	0	0	0	0	0	0	0	0	0	0	0	0	0	0	0	0	0	0	0	0	0	0	0	0	0	0	0	0	0	0	0	0	0	0	0	0	0	0	0	0	0	0	0	0	0	0	0	0	0	0	0	0	0	0	0	0	0	0	0	0	0	0	0	0	0	0	0	0	0	0	0	0	0	0	0	0	0	0	0	0	0	5.65	0	0	0	0	0	0	0	0	0	0	0	0	0	0	0	0	0	0	0	0	0	0	0	0	0	0	0	0	0	0	0	0	0	0	0	0	0	0	0	0	0	0	0	0	0	0	0	0	0	0	0	0	0	0	0	0	0	0	0	0	0	0	0	0	0	0	0	0	0	0	0	0	0	0	0	0	0	0	0	0	0	0	0	0	0	0	0	0	0	0	0	0	0	0	0	0	0	0	0	0	0	0	0	0	0	0	0	0	0	0	0	0	0	0	0	0	0	0	0	0	0	0	0	0	0	0	0	0	0	0	0	0	0	0	0	0	0	0	0	0	0	0	0	0	0	0	0	0	0	0	0	0	0	0	0	0	0	0	0	0	0	0	0	0	0	0	0	0	0	0	0	0	0	0	0	0	0	0	0	0	0	0	0	0	0	0	0	0	0	0	0	0	0	0	0	1	0	0	0	0	0	0	0	0	0	0	0	0	0	0	0	0	0	0	0	0	0	0	0	0	0	0	0	0	0	0	0	0	0	0	0	0	0	0	0	0	0	0	0	0	0	0	0	0	0	0	0	0	0	0	0	0	0	0	0	0	0	0	0	0	0	0	0	0	0	0	0	0	0	0	0	0	0	0	0	0	0	0	0	0	0	0	0	0	0	0	0	0	0	0	0	0	0	0	0	0	0	0	0	0	0	0	0	0	0	0	0	0	0	0	0	0	0	0	0	0	0	0	0	0	0	0	0	0	0	0	0	0	0	0	0	0	0	0	0	0	0	0	0	0	0	0	0	0	0	0	0	0	0	0	0	0	0	0	0	0	0	0	0	0	0	0	0	0	0	0	0	0	0	0	0	0	0	0	0	0	0	0	0	0	0	0	0	0	0	0	0	0	0	0	0	5.32	0	0	0	0	0	0	0	0	0	0	0	0	0	0	0	0	0	0	0	0	0	0	0	0	0	0	0	0	0	0	0	0	0	0	0	0	0	0	0	0	0	0	0	0	0	0	0	0	0	0	0	0	0	0	0	0	0	0	0	0	0	0	0	0	0	-5.22	0	0	0	0	0	0	0	0	0	0	0	0	0	0	0	0	0	0	0	0	0	0	0	0	0	0	0	0	0	0	0	0	0	0	0	0	0	0	0	0	0	0	0	0	0	0	0	0	0	0	0	0	0	0	0	0	0	0	0	0	0	0	0	0	0	0	0	0	0	0	0	0	0	0	0	0	0	0	0	0	0	0	0	0	0	0	0	0	0	0	0	0	0	0	0	0	0	0	0	0	0	0	0	0	0	0	0	0	0	0	0	0	0	0	0	0	0	0	0	0	0	0	0	0	0	0	0	0	0	5.32	0	0	0	0	0	0	0	0	0	0	0	0	0	0	0	0	0	0	0	0	0	0	0	0	0	0	0	0	0	0	0	0	0	0	0	0	0	0	0	0	0	0	0	0	0	0	0	0	0	0	0	0	0	0	0	0	0	0	0	0	0	0	0	0	0	-5.22	0	0	0	0	0	0	0	0	0	0	0	0	0	0	0	0	0	0	0	0	0	0	0	0	0	0	0	0	0	0	0	0	0	0	0	0	0	0	0	0	0	0	0	0	0	0	0	0	0	0	0	0	0	0	0	0	0	0	0	0	0	0	0	0	0	0	0	0	0	0	0	0	0	0	0	0	0	0	0	0	0	0	0	0	0	0	0	0	0	0	0	0	0	0	0	0	0	0	0	0	0	0	0	0	0	0	0	0	0	0	0	0	0	0	0	0	0	0	0	0	0	0	0	0	0	0	0	0	0	1	0	0	0	0	0	0	0	0	0	0	0	0	0	0	0	0	0	0	0	0	0	0	0	0	0	0	0	0	0	0	0	0	0	0	0	0	0	0	0	0	0	0	0	0	0	0	0	0	0	0	0	0	0	0	0	0	0	0	0	0	0	0	0	0	0	-1	0	0	0	0	0	0	0	0	0	0	0	0	0	0	0	0	0	0	0	0	0	0	0	0	0	0	0	0	0	0	0	0	0	0	0	0	0	0	0	0	0	0	0	0	0	0	0	0	0	0	0	0	0	0	0	0	0	0	0	0	0	0	0	0	0	0	0	0	0	0	0	0	0	0	0	0	0	0	0	0	0	0	0	0	0	0	0	0	0	0	0	0	0	0	0	0	0	0	0	0	0	0	0	0	0	0	0	0	0	0	0	0	0	0	0	0	0	0	0	0	0	0	0	0	0	0	0	0	0	5.65	0	0	0	0	0	0	0	0	0	0	0	0	0	0	0	0	0	0	0	0	0	0	0	0	0	0	0	0	0	0	0	0	0	0	0	0	0	0	0	0	0	0	0	0	0	0	0	0	0	0	0	0	0	0	0	0	0	0	0	0	0	0	0	0	0	-5.22	0	0	0	0	0	0	0	0	0	0	0	0	0	0	0	0	0	0	0	0	0	0	0	0	0	0	0	0	0	0	0	0	0	0	0	0	0	0	0	0	0	0	0	0	0	0	0	0	0	0	0	0	0	0	0	0	0	0	0	0	0	0	0	0	0	0	0	0	0	0	0	0	0	0	0	0	0	0	0	0	0	0	0	0	0	0	0	0	0	0	0	0	0	0	0	0	0	0	0	0	0	0	0	0	0	0	0	0	0	0	0	0	0	0	0	0	0	0	0	0	0	0	0	0	0	0	0	0	0	5.485	0	0	0	0	0	0	0	0	0	0	0	0	0	0	0	0	0	0	0	0	0	0	0	0	0	0	0	0	0	0	0	0	0	0	0	0	0	0	0	0	0	0	0	0	0	0	0	0	0	0	0	0	0	0	0	0	0	0	0	0	0	0	0	0	0	-5.22	0	0	0	0	0	0	0	0	0	0	0	0	0	0	0	0	0	0	0	0	0	0	0	0	0	0	0	0	0	0	0	0	0	0	0	0	0	0	0	0	0	0	0	0	0	0	0	0	0	0	0	0	0	0	0	0	0	0	0	0	0	0	0	0	0	0	0	0	0	0	0	0	0	0	0	0	0	0	0	0	0	0	0	0	0	0	0	0	0	0	0	0	0	0	0	0	0	0	0	0	0	0	0	0	0	0	0	0	0	0	0	0	0	0	0	0	0	0	0	0	0	0	0	0	0	0	0	0	0	2	0	0	0	0	0	0	0	0	0	0	0	0	0	0	0	0	0	0	0	0	0	0	0	0	0	0	0	0	0	0	0	0	0	0	0	0	0	0	0	0	0	0	0	0	0	0	0	0	0	0	0	0	0	0	0	0	0	0	0	0	0	0	0	0	0	-1	0	0	0	0	0	0	0	0	0	0	0	0	0	0	0	0	0	0	0	0	0	0	0	0	0	0	0	0	0	0	0	0	0	0	0	0	0	0	0	0	0	0	0	0	0	0	0	0	0	0	0	0	0	0	0	0	0	0	0	0	0	0	0	0	0	0	0	0	0	0	0	0	0	0	0	0	0	0	0	0	0	0	0	0	0	0	0	0	0	0	0	0	0	0	0	0	0	0	0	0	0	0	0	0	0	0	0	0	0	0	0	0	0	0	0	0	0	0	0	0	0	-0.0100000000000007	5.15	-4	1.03	3.28	0.58	0	-4	-0.58	-2.36	0.34	-3.97	5.15	5.15	-4	-4	0.8	2.66	1.37	0	3.33	3.13	0.57	-1.63	5.15	-2.69	5.15	5.15	5.15	-4	0.58	1.75	3.95	-2.09	-2.37	-4	0.520000000000001	0.640000000000001	-0.0799999999999998	2.25	-0.950000000000001	1.57	-1.62	0.58	1.16	2.69	-3.97	-1.2	1.52	-1.18	-1.99	3.12	5.15	2.29	0.58	-0.74	1.09	-6.11	-4.23	2.03	4.96	-1.55	-3.81	-1.04	-2.06	2	4.5	5.24	-3.25	0.779999999999999	-3.76999999999999	-0.68	-0.9	3.05	2.27	-0.57	-4.92	4.56	-6.32	-3.46	5.61	-4.81	1.2	5.93	-3.39	0.41	0.57	0.530000000000001	4.96	0.0800000000000001	0.439999999999999	2.95	-1.37	-2.28	1.17	7.48	2.36	0.0300000000000011	0.24	3.54	1.34	-1.59	3.98	7.48	-3.81	0.58	0.93	2.42	-0.0499999999999998	1.76	0.11	-0.27	-4.12	-0.78	-0.27	-1.27	1.35	-4.11	0.27	1.94	-3.02	1.58	-0.61	0.779999999999999	3.74	-1.13	2.32	0.95	-0.0800000000000001	-6.1	0.41	-1.91	5.98	1.94	3.91	-1.89	0.900000000000002	0.74	0.239999999999998	-1.06	3.49	5.15	2.29	-1.79	1.12	5.86	3.14	-2.23	-1.25	1.32	5.22	-3.94	0.440000000000001	-2.46	3.24	4.62	-4	-3.56	-2.15	-0.6	3.97	3.94	-1.16	4.35	0.48	2.98	1.88	0.899999999999999	-3.3	2.37	0.58	2.42	-1.74	-1.77	2.31	-1.31	-0.340000000000001	2.35	1.12	5.15	3.7	0.189999999999999	-3.92	0.970000000000001	-0.709999999999997	-1.49	5.15	-0.52	5.15	5.15	3.25	5.15	0.58	2.07	0.32	0.519999999999999	-0.0399999999999991	2.64833333333333	0.235000000000001	0.318000000000001	0.952857142857143	0.560000000000002	-0.946666666666667	-0.921666666666667	0.537500000000001	0.312857142857142	-0.212857142857143	-0.317500000000001	3.18875	2.15571428571429	-0.0700000000000003	0.194285714285714	2.43	4.00714285714286	0.534285714285714	0.79857142857143	1.34	1.53125	1.61857142857143	-0.348333333333334	4.194	-1.10428571428571	1.88	1.97142857142857	1.1475	-1.51125	0.081666666666667	-0.477777777777778	1.20352941176471	0.153846153846153	0.106666666666667	-0.614166666666666	1.16571428571429	1.24125	0.699999999999999	1.185	0.682	0.641111111111112	-0.328571428571429	2.62692307692308	0.9125	1.79666666666667	0.175833333333333	0.369166666666667	0.619	1.63875	-0.105	0.365	1.86375	0.115	0.571999999999999	1.23444444444445	0.728888888888888	2.15933333333334	-0.502500000000005	3.04555555555556	3.08	0.373846153846154	1.19857142857143	1.58125	-2.02181818181818	1.448	0.125999999999999	3.003	-4.225	0.688181818181818	-0.454999999999998	0.226000000000003	0.38	-0.186249999999999	0.776	-2.315	1.325	1.115	-1.68	-1.71857142857143	-0.155000000000001	-0.457000000000001	-0.0500000000000007	3.92625	1.902	-2.35166666666667	0.474285714285715	0.271999999999998	0.865	1.65363636363636	0.165714285714284	0.980000000000004	0.673000000000002	0.2925	0.00624999999999964	2.56823529411764	1.388	0.677499999999998	1.455	2.40125	1.67444444444444	2.295	0.0937500000000036	1.51363636363636	-0.888333333333335	-1.87333333333333	0.673333333333333	0.997692307692308	-0.203	0.921764705882353	0.577272727272727	0.992	0.675000000000001	0.0950000000000024	0.0999999999999996	-0.927142857142856	1.22857142857143	1.86625	1.07	0.162307692307694	-0.643000000000001	1.521	-0.427142857142857	0.848181818181818	2.31818181818182	3.43941176470588	0.0259999999999998	1.982	1.80454545454545	-1.07222222222222	-4.2835294117647	-2.87909090909091	1.86222222222222	1.06272727272728	0.209166666666665	-0.452727272727273	0.635999999999999	-0.672000000000001	-1.078	-0.0136363636363637	2.10571428571428	1.51428571428571	0.254444444444443	0.17	0.877272727272727	0.135000000000002	1.683	-0.897777777777778	0.557142857142858	1.5375	1.07875	0.96625	-1.36545454545455	0.306666666666666	1.97444444444444	0.593846153846155	-0.81	0.97	-0.306000000000001	-0.381	1.47	3.28	-1.77833333333333	1.66933333333333	0.929	0.589	2.41	1.12875	-0.417777777777777	-0.264545454545454	1.39722222222222	-0.39777777777778	0.587272727272726	0.65	0.771818181818182	-1.541	-0.944666666666667	0.207777777777778	-1.02615384615385	2.32142857142857	2.3875	0.683333333333332	-0.979999999999999	0.531111111111111	-1.11058823529412	2.04777777777778	1.085	0.312499999999998	1.672	-0.045263157894734	0.621999999999998	1.60363636363637	1.33722222222222	0.167272727272728	0.2075	0.901904761904762	0	5.15	1.08	-1.3	-3.73	-1.88	0.58	5.15	0.38	-1.5	-2.9	-3.39	5.15	4.56	3.53	3.5	0.58	0.77	1.81	-0.0100000000000016	0.58	0.58	0.58	-4	-4	5.07	5.15	4.59	3.68	-2.92	0.569999999999999	3.27	-0.379999999999998	-2.76	-2.84	0.470000000000001	1.76	-4	-3.27	1	-0.71	1.75	2.84	-3.06	-2.83	2.35	-0.539999999999998	0.870000000000001	-0.71	-1.69	-1.53	-1.24	3.22	0.850000000000001	-3.81	-4.48	2.94	0.309999999999999	-5.95	4.99	0.569999999999999	-0.26	-3.81	-4.56	0.910000000000001	1.18	3.63	1.16	0.0199999999999996	-4.36	-0.609999999999999	-1.86	1.08	3.75	3.52	2.19	-6.31	6.96	-5.55	2.04	1.9	-6.29	2.51	-2.86	7.48	0.410000000000004	-8.88178419700125e-16	1.18	-3.81	-0.58	-0.320000000000001	6.09	-3.04	1.04	-2.06	7.48	7.48	2.99	-6.27	-3.18	-1.66	-4.75	-0.290000000000003	6.73	-3.81	4.28	0.279999999999999	2.33	-0.23	1.7	1.2	-0.33	-3.65	-0.99	-2.84	-0.26	1.21	-4.22	3.66	1.7	-3.57	1.01	0.11	2.74	-6.33	1.76	6.02	-2.7	-2.16	-6.33	-5.72	0.279999999999999	7.48	-0.910000000000001	4.88	2.77	-4.65	2.74	0.709999999999997	-1.42	2.43	3.17	1.49	-0.7	-1.16	2.82	3.5	0.16	-0.899999999999999	3.25	5.26	-3.96	-1.97	0.88	3.41	-0.259999999999999	-0.100000000000001	-3.73	1.81	0.54	6.35	0.43	3.41	1.08	-0.6	-1.68	0.839999999999999	-1.1	0.58	3.22	0.58	5.15	1.61	1.44	0.67	1.48	-0.199999999999999	5.13	0.83	0.58	3.7	-2.3	-3.92	-3.66	-2.38	3.33	5.15	1.27	5.15	5.15	-1.99	5.15	0.58	4.54	1.61	0.16	-0.0649999999999995	1.73666666666667	0.309999999999999	-0.358000000000001	-2.07428571428571	-1.75142857142857	0.576666666666668	3.18333333333333	-0.0570000000000004	-0.598571428571429	-0.862857142857143	-1.02875	1.07875	-0.187142857142857	1.47111111111111	2.67142857142857	2.838	3.41285714285714	3.14142857142857	-1.2	1.26833333333333	1.005	1.23285714285714	0.671666666666667	-0.936	2.16	2.28166666666667	0.17	-0.566249999999999	-0.721250000000001	3.105	0.327777777777778	0.174117647058825	1.08692307692308	1.42222222222222	0.919166666666666	1.14428571428571	-0.840000000000002	-0.628888888888889	0.861666666666668	0.0830000000000002	0.698888888888892	0.0807142857142829	1.62923076923077	-0.272500000000001	1.08333333333333	1.645	-0.0316666666666663	0.0950000000000006	0.918750000000001	0.285000000000001	-0.54625	0.81875	-0.956250000000001	-2.058	-1.39222222222222	0.0255555555555551	0.0459999999999994	-2.61666666666667	-0.043333333333333	-0.0528571428571429	0.138461538461538	0.572857142857144	0.0674999999999999	-0.984545454545454	-0.430000000000001	-0.243	1.574	-0.681666666666668	-2.61727272727273	0.604285714285716	0.478000000000002	1.01	0.51375	2.64777777777778	1.02166666666667	0.223749999999999	1.71055555555555	-1.3325	2.73	-1.06666666666667	-1.56	-0.2425	2.11875	-2.38933333333333	-2.35166666666666	-0.581428571428573	0.183999999999997	-0.271666666666667	-0.279999999999999	-0.0392857142857164	-0.949000000000002	-2.064	0.204999999999998	-0.517500000000002	1.02470588235294	0.800666666666665	-3.055	0.53125	1.06625	-1.56111111111111	-0.433333333333334	-1.165	2.35545454545455	-0.890000000000001	1.5125	1.22083333333333	0.91	-0.0180000000000007	0.651176470588235	0.948181818181818	0.308	0.905000000000001	-0.27	0.588	0.0214285714285722	1.46142857142857	0.5975	1.611875	1.60461538461539	0.0470000000000006	0.615	1.16857142857143	1.84272727272727	-2.95454545454545	3.01117647058823	1.32466666666667	-1.19	-1.54181818181818	-2.10333333333333	-1.14	-1.39181818181818	1.48222222222222	0.077272727272728	1.39083333333333	-0.426363636363636	1.164	1.332	-0.762000000000004	0.208181818181819	0.828571428571429	0.511428571428572	0.457777777777778	1.14666666666667	0.932727272727272	1.30142857142857	1.335	1.53222222222222	1.60714285714286	0.91375	1.3675	1.2475	-1.06818181818182	1.36222222222222	-0.382222222222222	-0.0753846153846141	0.97125	1.14	0.202999999999999	-0.234000000000002	3.262	-0.0183333333333334	2.85	1.64933333333333	0.750999999999999	1.427	0.920769230769231	0.317500000000001	1.33444444444445	0.107272727272726	1.37888888888889	0.523333333333333	1.47909090909091	1.60090909090909	-0.780000000000001	-1.277	-0.778666666666667	0.435555555555556	-1.19538461538462	0.0814285714285718	2.3875	-0.890000000000001	-0.838333333333333	-0.153333333333334	0.0947058823529403	1.53222222222222	0.343999999999999	0.0162499999999994	1.892	-0.026315789473685	1.491	-0.559090909090909	1.38388888888889	-0.0518181818181809	0.1975	-0.0957142857142861	-0.0100000000000007	5.15	-3.47	-1.3	-3.73	0.58	0	-3.86	-0.0100000000000001	-1.5	0.34	-3.39	5.15	4.56	-4	-4	0.8	1.92	1.37	-0.0100000000000016	3.33	3.13	0.58	-1.63	-3.78	-2.68	5.15	4.59	3.68	-4	0.58	1.75	2.59	-2.09	-2.37	0.470000000000001	0.520000000000001	-4	-0.0799999999999998	2.25	-0.71	1.57	2.84	0.58	-1.05	2.35	-3.97	-1.2	-0.71	-1.69	-1.53	0.77	3.22	2.29	-3.81	-0.74	1.09	-6.11	-5.95	4.99	0.569999999999999	-1.55	-3.81	-4.56	0.910000000000001	1.18	3.63	1.16	-2.42	-4.36	-0.609999999999999	-0.68	-0.9	3.05	3.52	2.19	-6.31	4.56	-6.32	-3.46	5.61	-4.81	1.2	3.92	7.48	0.410000000000004	0.57	1.18	-3.24	-0.58	-0.320000000000001	2.95	-3.04	-2.28	-1.66	7.48	7.48	0.610000000000001	-6.27	-3.18	1.34	-4.75	3.98	7.48	-3.81	0.58	0.279999999999999	2.33	-0.0499999999999998	1.7	0.11	-0.33	-3.65	-0.78	-2.34	-1.27	1.35	-4.22	0.27	1.94	-3.11	1.01	-0.61	0.779999999999999	-6.33	-1.13	6.02	0.629999999999998	-2.16	-6.1	0.41	-1.91	5.98	1.94	3.91	2.77	0.900000000000002	0.74	0.239999999999998	-1.06	2.43	5.15	1.51	-1.79	-1.77635683940025e-15	3.24	3.5	0.16	-1.25	3.25	5.22	-3.94	0.290000000000003	-2.46	3.41	1.89	-4	-3.56	1.67	0.54	4.59	0.43	-1.16	4.35	0.48	2.9	0.839999999999999	0.899999999999999	-3.3	2.71	0.58	2.42	-1.74	-1.77	2.31	0.46	-0.199999999999999	5.13	0.83	0.58	3.7	-2.3	-3.92	0.970000000000001	-2.38	1.29	5.15	-0.52	5.15	5.15	2.04	5.15	0.58	4.54	0.32	0.519999999999999	-0.0525000000000002	2.1925	0.272500000000001	-0.0199999999999996	-0.560714285714287	-0.595714285714287	-0.185	1.13083333333333	0.24025	-0.142857142857142	-0.537857142857144	-0.673125000000001	2.13375	0.984285714285715	0.700555555555555	1.43285714285714	2.634	3.71	1.83785714285714	-0.200714285714286	1.30416666666667	1.268125	1.42571428571429	0.161666666666667	1.629	0.527857142857142	2.08083333333333	1.07071428571429	0.290625	-1.11625	1.59333333333333	-0.0749999999999993	0.688823529411764	0.620384615384616	0.764444444444443	0.1525	1.155	0.200624999999999	0.0355555555555558	1.02333333333333	0.3825	0.669999999999998	-0.123928571428571	2.12807692307692	0.32	1.44	0.910416666666666	0.168749999999999	0.357000000000001	1.27875	0.0899999999999999	-0.0906250000000011	1.34125	-0.420624999999999	-0.743	-0.0788888888888888	0.377222222222223	1.10266666666666	-1.55958333333334	1.50111111111111	1.51357142857143	0.256153846153847	0.885714285714286	0.824375	-1.50318181818182	0.508999999999999	-0.0585000000000004	2.2885	-2.45333333333333	-0.964545454545451	0.0746428571428552	0.352	0.694999999999999	0.16375	1.77005263157895	-0.646666666666668	0.774375000000001	1.41277777777778	-1.50625	0.505714285714285	-0.610833333333336	-1.0085	-0.14625	3.0225	-0.243666666666662	-2.35166666666667	-0.0535714285714288	0.228000000000002	0.296666666666667	0.686818181818182	0.0632142857142863	0.0154999999999994	-0.695499999999999	0.248750000000001	-0.255624999999998	1.79647058823529	1.09433333333333	-1.18875	0.993124999999999	1.73375	0.0566666666666666	0.930833333333332	-0.535625	1.93454545454545	-0.889166666666668	-0.180416666666666	0.947083333333333	0.953846153846154	-0.1105	0.786470588235294	0.762727272727273	0.65	0.790000000000001	-0.0875000000000021	0.344	-0.452857142857143	1.345	1.231875	1.3409375	0.883461538461539	-0.298	1.068	0.370714285714286	1.34545454545454	-0.31818181818182	3.22529411764706	0.675333333333334	0.395999999999997	0.131363636363638	-1.58777777777777	-2.71176470588236	-2.13545454545454	1.67222222222222	0.57	0.800000000000001	-0.439545454545453	0.899999999999999	0.33	-0.920000000000002	0.0972727272727276	1.46714285714286	1.01285714285714	0.35611111111111	0.658333333333333	0.905000000000001	0.718214285714286	1.509	0.317222222222222	1.08214285714286	1.225625	1.223125	1.106875	-1.21681818181818	0.834444444444444	0.796111111111109	0.259230769230768	0.0806249999999995	1.055	-0.051499999999999	-0.307500000000001	2.366	1.63083333333333	0.535833333333333	1.65933333333333	0.84	1.008	1.66538461538462	0.723125	0.458333333333334	-0.0786363636363649	1.38805555555556	0.0627777777777769	1.03318181818182	1.12545454545455	-0.00409090909090892	-1.409	-0.861666666666666	0.321666666666667	-1.11076923076923	1.20142857142857	2.3875	-0.103333333333333	-0.909166666666668	0.188888888888886	-0.507941176470588	1.79	0.714499999999999	0.164375	1.782	-0.0357894736842113	1.0565	0.522272727272727	1.36055555555556	0.0577272727272735	0.202500000000001	0.403095238095238
chrVIII_160596_T_C_+	YHR026W_5UTR_0_2	FALSE	-0.0288934203137873	TSS	TRUE	TRUE	FALSE	FALSE	TRUE	FALSE	TRUE	TRUE	0.868789553959072	1	12	1	0	0	-1	0	1	0	0	0.361842105263158	1.01851851851852	7.85868091369248	0.024354876	0.00984039	40	NA	NA	NA	248	19.94	0.00787402	0.15	0.15	0	0	0	0	0	0	0	0	0	0	0	0	0	0	0	0	0	0	0	0	0	0	0	0	0	0	0	0	0	0	0	5.86	0	0	0	0	0	0	0	0	0	0	0	0	0	0	0	0	0	0	0	0	0	0	0	0	0	0	0	0	0	0	0	0	0	0	0	0	0	0	0	0	0	0	0	0	0	0	0	0	0	0	0	0	0	0	0	0	0	0	0	0	0	0	0	0	0	0	0	0	0	0	0	0	0	0	0	0	0	0	0	0	0	0	0	0	0	0	0	0	0	0	0	0	0	0	0	0	0	0	0	0	0	0	0	0	0	0	0	0	0	0	0	0	0	0	0	0	0	0	0	0	0	0	0	0	0	0	0	0	4.55	0	0	0	0	0	0	0	0	0	0	0	0	0	0	0	0	0	0	0	0	0	0	0	0	0	0	0	0	0	0	0	0	0	0	0	0	0	0	0	0	0	0	0	0	0	0	0	0	0	0	0	0	0	0	0	0	0	0	0	0	0	0	0	0	0	0	5.86	0	0	0	0	0	0	0	0	0	0	0	0	0	0	0	0	0	0	0	0	0	0	0	0	0	0	0	0	0	0	0	0	0	0	0	0	0	0	0	0	0	0	0	0	0	0	0	0	0	0	0	0	0	0	0	0	0	0	0	0	0	0	0	0	0	0	0	0	0	0	0	0	0	0	0	0	0	0	0	0	0	0	0	0	0	0	0	0	0	0	0	0	0	0	0	0	0	0	0	0	0	0	0	0	0	0	0	0	0	0	0	0	0	0	0	0	0	0	0	0	0	0	0	0	0	0	0	0	4.55	0	0	0	0	0	0	0	0	0	0	0	0	0	0	0	0	0	0	0	0	0	0	0	0	0	0	0	0	0	0	0	0	0	0	0	0	0	0	0	0	0	0	0	0	0	0	0	0	0	0	0	0	0	0	0	0	0	0	0	0	0	0	0	0	0	0	1	0	0	0	0	0	0	0	0	0	0	0	0	0	0	0	0	0	0	0	0	0	0	0	0	0	0	0	0	0	0	0	0	0	0	0	0	0	0	0	0	0	0	0	0	0	0	0	0	0	0	0	0	0	0	0	0	0	0	0	0	0	0	0	0	0	0	0	0	0	0	0	0	0	0	0	0	0	0	0	0	0	0	0	0	0	0	0	0	0	0	0	0	0	0	0	0	0	0	0	0	0	0	0	0	0	0	0	0	0	0	0	0	0	0	0	0	0	0	0	0	0	0	0	0	0	0	0	0	1	0	0	0	0	0	0	0	0	0	0	0	0	0	0	0	0	0	0	0	0	0	0	0	0	0	0	0	0	0	0	0	0	0	0	0	0	0	0	0	0	0	0	0	0	0	0	0	0	0	0	0	0	0	0	0	0	0	0	0	0	0	0	0	0	0	0	0	0	0	0	0	0	0	0	0	0	0	0	0	0	0	0	0	0	0	0	0	0	0	0	0	0	0	0	0	0	0	0	0	0	0	0	0	0	0	0	0	0	0	0	0	0	0	0	0	0	0	0	0	0	0	0	0	0	0	0	0	0	0	0	0	0	0	0	0	0	0	0	0	0	0	0	0	0	0	0	0	0	0	0	0	0	0	0	0	0	0	0	0	0	0	0	0	0	0	0	0	0	0	0	0	0	0	0	0	0	0	0	0	0	0	0	0	0	0	0	0	0	0	0	0	0	0	0	0	0	0	0	0	0	0	0	0	0	0	0	0	0	0	0	0	0	0	0	0	0	0	0	0	0	0	0	0	0	0	0	0	0	0	0	0	0	0	0	0	0	0	0	0	0	0	0	0	0	0	0	0	0	0	0	0	0	0	0	0	0	0	0	0	0	0	0	0	0	0	0	0	0	0	0	0	0	0	0	0	0	0	0	0	0	0	0	0	0	0	0	0	0	0	0	0	0	0	0	0	0	0	0	0	0	0	0	0	0	0	0	0	0	0	0	0	0	0	0	0	0	0	0	0	0	0	0	0	0	0	0	0	0	0	0	0	0	0	0	0	0	0	0	0	0	0	0	0	0	0	0	0	0	0	0	0	0	0	0	0	0	0	0	0	0	0	0	0	0	0	0	0	0	0	0	0	0	0	0	0	0	0	0	0	0	0	0	0	0	0	0	0	0	0	0	0	0	0	0	0	0	0	0	0	0	0	0	0	0	0	0	0	0	0	0	0	0	0	0	0	0	0	0	0	0	0	0	0	0	0	0	0	0	0	0	0	0	0	0	0	0	0	0	0	0	0	0	0	0	0	0	0	0	0	0	0	0	0	0	0	0	0	0	0	0	0	0	0	0	0	0	0	0	0	0	0	0	0	0	0	0	0	0	0	0	0	0	0	0	0	0	0	0	0	0	0	0	0	0	0	0	0	0	0	0	0	0	0	0	0	0	0	0	0	0	0	0	0	0	0	0	0	0	0	0	0	0	0	0	0	0	0	0	0	0	0	0	0	0	0	0	0	0	0	0	0	0	0	0	0	0	0	0	0	0	0	0	0	0	0	0	0	0	0	0	0	0	0	0	0	0	0	0	0	0	0	0	0	0	0	0	0	0	0	0	0	0	0	0	0	0	0	0	0	0	0	0	0	0	0	0	0	0	0	0	0	0	0	0	0	0	0	0	0	0	0	0	0	0	0	0	0	0	0	0	0	0	0	0	0	0	0	0	0	0	0	0	0	0	0	0	0	0	0	0	0	0	0	0	0	0	0	0	0	0	0	0	0	0	5.86	0	0	0	0	0	0	0	0	0	0	0	0	0	0	0	0	0	0	0	0	0	0	0	0	0	0	0	0	0	0	0	0	0	0	0	0	0	0	0	0	0	0	0	0	0	0	0	0	0	0	0	0	0	0	0	0	0	0	0	0	0	0	0	0	0	0	0	0	0	0	0	0	0	0	0	0	0	0	0	0	0	0	0	0	0	0	0	0	0	0	0	0	0	0	0	0	0	0	0	0	0	0	0	0	0	0	0	0	0	0	0	0	0	0	0	0	0	0	0	0	0	0	0	0	0	0	0	0	4.55	0	0	0	0	0	0	0	0	0	0	0	0	0	0	0	0	0	0	0	0	0	0	0	0	0	0	0	0	0	0	0	0	0	0	0	0	0	0	0	0	0	0	0	0	0	0	0	0	0	0	0	0	0	0	0	0	0	0	0	0	0	0	0	0	0	0	5.86	0	0	0	0	0	0	0	0	0	0	0	0	0	0	0	0	0	0	0	0	0	0	0	0	0	0	0	0	0	0	0	0	0	0	0	0	0	0	0	0	0	0	0	0	0	0	0	0	0	0	0	0	0	0	0	0	0	0	0	0	0	0	0	0	0	0	0	0	0	0	0	0	0	0	0	0	0	0	0	0	0	0	0	0	0	0	0	0	0	0	0	0	0	0	0	0	0	0	0	0	0	0	0	0	0	0	0	0	0	0	0	0	0	0	0	0	0	0	0	0	0	0	0	0	0	0	0	0	4.55	0	0	0	0	0	0	0	0	0	0	0	0	0	0	0	0	0	0	0	0	0	0	0	0	0	0	0	0	0	0	0	0	0	0	0	0	0	0	0	0	0	0	0	0	0	0	0	0	0	0	0	0	0	0	0	0	0	0	0	0	0	0	0	0	0	0	1	0	0	0	0	0	0	0	0	0	0	0	0	0	0	0	0	0	0	0	0	0	0	0	0	0	0	0	0	0	0	0	0	0	0	0	0	0	0	0	0	0	0	0	0	0	0	0	0	0	0	0	0	0	0	0	0	0	0	0	0	0	0	0	0	0	0	0	0	0	0	0	0	0	0	0	0	0	0	0	0	0	0	0	0	0	0	0	0	0	0	0	0	0	0	0	0	0	0	0	0	0	0	0	0	0	0	0	0	0	0	0	0	0	0	0	0	0	0	0	0	0	0	0	0	0	0	0	0	1	0	0	0	0	0	0	0	0	0	0	0	0	0	0	0	0	0	0	0	0	0	0	0	0	0	0	0	0	0	0	0	0	0	0	0	3.69	3.2	5.1	1.03	0.19	0.58	0.57	2.45	5.15	-3.1	0.57	1.73	5.15	0.58	-3.09	-0.350000000000001	3.22	5.08	4.99	-4	2.27	2.78	-4	5.15	0.58	0.129999999999999	0.58	0.58	0.58	-2.63	5.15	-2.28	3.18	-0.81	2.26	3.88	0	2.66	0.630000000000001	5.15	5.08	5.15	-1.55	5.15	-3.9	5.15	-3.97	1.77	5.15	1.04	0.11	0.53	1.17	1.51	-3.81	-3.4	3.37	5.89	-0.960000000000001	0.799999999999999	0.570000000000001	2.91	4.96	0.11	0.81	1.74	2.42	4.37	0.82	-1.68	-6.33	-0.52	2.44	-3.96	3.8	-4.12	3.12	0.529999999999999	-4.13	0	4.32	7.48	6.98	2.31	6.13999999999999	-4.04	0.57	-2.5	0.569999999999999	4.57	0.960000000000001	2.74	0.58	1.06	7.36	1.15	7.48	0.0599999999999987	-3.5	-3.18	1.31	2.19	-0.0399999999999991	2.14	-3.81	-3.39	0.97	1.59	-1.68	0.59	1.76	1.61	0.170000000000001	4.15	0.38	1.48	0.51	0.9	1.5	3.74	-1.11	0.660000000000001	-0.47	-0.5	5.29	0.579999999999998	-0.370000000000001	3	0.579999999999998	-0.800000000000001	-2.8	1.14	4.96	0.539999999999999	4.07	-6.33	0.58	-4.45	-5.6	2.76	-1.76	0.67	-4	0.0899999999999999	0.14	1.97	1.11	-1.7	4.35	1.77	1.17	0.330000000000001	-0.42	3.56	3.88	3.26	1.5	2	1.54	-3.99	-0.25	0.88	2.46	2.94	2.66	1.98	4.94	1.02	0.98	-1.27	3.21	5.15	5.05	5.15	-0.120000000000001	-1.82	-1.97	5.13	1.34	1.17	5.11	3.84	1.27	0.58	0.79	5.02	5.15	1.63	0.58	0.58	1.16	0.58	4.27	1.27	0.58	1.23	0.211666666666664	2.495	-0.509999999999998	0.263999999999999	-0.227142857142857	0.578571428571429	0.576666666666668	1.88	2.602	0.334285714285716	1.30714285714286	-1.06375	1.43125	1.16857142857143	0.676666666666666	1.99571428571429	2.32	3.8	3.18142857142857	0.578571428571429	0.786666666666667	0.963749999999999	-0.111428571428572	0.113333333333333	0.58	0.998571428571429	2.04333333333333	0.738571428571428	-0.0712499999999991	-1.55375	3.82166666666667	-1.91722222222222	0.85588235294118	0.677692307692309	1.41555555555555	-0.1775	1.21928571428571	-0.23	1.15444444444444	2.1575	0.5	0.997777777777777	-0.69857142857143	3.03230769230769	0.00583333333333158	1.56	0.448333333333334	0.110833333333334	0.385	-0.00250000000000128	-0.19	-0.0149999999999988	0.72125	0.418750000000001	-0.306000000000001	-0.0566666666666666	1.08111111111111	1.15466666666666	-0.225000000000001	-0.731111111111112	1.10142857142857	0.226153846153847	1.19857142857143	0.84375	-1.08454545454546	1.104	-0.318	2.083	-2.6625	-1.09909090909091	0.537142857142854	0.726666666666663	2.04	0.411250000000001	-0.134	-1.98277777777778	0.126249999999999	1.48166666666667	-1.42375	0.485714285714284	0.638333333333335	-0.459000000000003	0.38875	3.35125	-0.584666666666664	-2.35166666666666	1.19857142857143	-1.278	0.571666666666665	1.01272727272727	-0.422142857142855	0.409999999999997	-0.645	0.677499999999998	0.872499999999999	2.20294117647059	1.216	-0.662499999999998	0.987499999999997	0.983749999999997	0.897777777777778	1.60666666666667	0.274374999999999	2.10818181818182	-1.62	-0.216666666666669	0.744166666666667	0.689230769230769	-0.043000000000001	0.624705882352941	1.33818181818182	-0.303	0.62125	0.010625000000001	0.0380000000000003	-0.494285714285715	1.05571428571429	1.305	1.594375	2.43692307692308	-0.359999999999999	1.114	0.571428571428571	1.67636363636364	1.15181818181819	3.17176470588235	-0.0599999999999987	1.08	0.0890909090909098	-0.983333333333331	-3.85941176470589	-1.23272727272727	2.17444444444444	1.63454545454545	1.15416666666667	-1.52272727272727	1.113	-0.238000000000001	-0.909000000000002	0.318181818181818	0.195714285714287	1.35714285714286	0.315555555555555	0.741111111111111	0.687272727272727	-0.0650000000000013	1.366	-0.363333333333332	1.04	0.00375000000000014	1.375	1.25375	-1.18181818181818	2.01888888888889	0.341111111111111	-0.350000000000001	0.49375	1.327	0.144	-0.327999999999999	0.3655	1.15166666666667	2.22666666666667	1.49066666666667	0.778499999999999	1.07	1.41846153846154	1.3875	-0.125555555555554	-0.00818181818181962	1.37888888888889	0.0166666666666657	2.06	2.23	1.31090909090909	-1.237	-0.863333333333333	0.312222222222223	-1.24769230769231	0.91	2.3875	0.232666666666667	-0.893333333333333	0.735555555555555	-0.778823529411765	1.27	1.254	1.38	1.778	0.0478947368421068	1.226	0.833636363636364	1.35277777777778	0.490000000000002	0.406874999999999	0.347619047619046	3.68	3.9	5.09	-1.91	5.15	-4	-3.42	0.58	3.73	3.25	-3.96	0.569999999999999	5.15	2.22	3.39	0.52	5.15	5.15	0.58	-1.17	-4	-1.7	5.15	4.49	1.36	0.58	5.15	5.15	5.1	-1.85	-1.97	0.58	-1.4	1.96	1.32	0.43	-2.22	2.65	-1.14	1.49	0.57	1.83	3.53	5.15	3.79	4.98	2.95	2.19	2.1	3.21	0.98	-0.18	-1.11	0.49	0.00999999999999979	0.839999999999999	-2.55	5.82	-0.12	7.21	1.15	0.0899999999999999	0.00999999999999979	0.84	0.57	1.99	3.67	1.97	-0.340000000000001	-4.36	-6.33	-0.26	-0.73	-2.2	0.579999999999999	0.579999999999998	1.68	0.579999999999999	-3.14	-0.590000000000002	-1.12	5	-1.57	3.04	0.579999999999998	-4.04	-3.81	7.48	4.96	1.75	2.8	7.48	-3.43	-0.29	-1.11	7.36	0.799999999999997	-2.8	1.1	7.44	-0.0500000000000005	2.16	-6.24	6.13	4.96	1.27	0.81	0.69	-2.76	-0.27	-0.52	2.32	-0.139999999999999	-0.270000000000001	1.27	0.800000000000001	1.86	3.3	1.96	0.170000000000002	0.0800000000000001	3.9	-1.42	-4.48	-6.33	4.97	1.52	-1.35	-0.489999999999998	2.77	-2.82	-2.71	4.73	-1.18	4.76	0.579999999999997	7.48	3.24	-4.71	2.95	3.4	5.15	-3.47	2.36	2.68	5.86	4.14	2.5	4.53	5.15	1.98	0.44	-0.7	-1.82	5.15	5.77	2.08	2.93	1.21	-3.81	3.38	2.84	-3.08	3.88	4.83	-2.98	1.54	-1.97	-2.62	-1.27	3.21	0.58	0.58	0.58	1.85	-1.83	-0.97	4.14	-1.39	1.77	5.11	-1.19	0.58	0.580000000000001	0.850000000000001	3.14	0.58	-0.300000000000001	0.58	-0.0399999999999991	-3.15	1.92	4.27	-0.25	1.11	2.71	-0.316666666666666	1.89	1.055	-0.304	-0.894285714285715	-1.77	-0.946666666666667	0.381666666666667	1.904	-0.620000000000001	-2.38285714285714	-0.282500000000001	2.83625	0.800000000000001	0.724444444444444	0.870000000000001	2.948	3.62	0.494285714285714	-0.98	1.82166666666667	1.5725	2.96285714285714	0.210000000000001	2.678	0.0571428571428569	2.11833333333333	1.40285714285714	0.6525	-0.678749999999999	-0.635000000000002	-0.00111111111110951	0.521764705882354	0.563076923076924	0.113333333333333	0.482500000000002	1.09071428571428	0.63125	-1.08333333333333	-0.110833333333332	0.265000000000001	0.342222222222222	0.450714285714284	1.22384615384615	0.634166666666665	1.32	1.3725	0.226666666666667	0.329000000000001	2.56	0.37	-0.16625	1.96125	-1.26	-1.18	-0.101111111111111	-0.326666666666666	1.05066666666666	-2.89416666666667	3.73333333333333	1.92571428571429	0.286153846153846	0.572857142857142	0.805	-1.92181818181818	-0.0860000000000003	0.201000000000001	2.494	-2.24416666666667	-0.83	-0.387857142857143	-0.0226666666666695	-0.65	-0.0837500000000002	1.831	0.689444444444444	1.4225	1.34388888888889	-1.58875	0.525714285714283	-1.86	-1.558	-0.681249999999999	2.69375	0.0973333333333315	-2.35166666666666	-1.30571428571429	1.734	0.0216666666666665	0.360909090909091	0.548571428571432	-0.378999999999998	-0.746	-0.180000000000001	-1.38375	1.39	0.972666666666665	-1.715	0.998749999999999	2.48375	-0.784444444444444	0.254999999999999	-1.345625	1.76090909090909	-0.158333333333333	-0.144166666666671	1.15	1.21846153846154	-0.178000000000001	0.948235294117647	0.187272727272727	1.603	0.95875	-0.185625000000002	0.649999999999999	-0.411428571428571	1.63428571428571	1.15875	1.0875	-0.669999999999998	-0.236000000000001	1.022	0.17	1.01454545454546	-1.78818181818182	3.27882352941177	1.41066666666667	-0.288000000000004	0.173636363636362	-2.19222222222222	-1.56411764705882	-3.03818181818182	1.17	-0.494545454545452	0.445833333333333	0.643636363636361	0.687000000000001	0.898000000000001	-0.931000000000001	-0.123636363636365	2.73857142857143	0.668571428571429	0.396666666666667	0.575555555555557	1.12272727272727	1.50142857142857	1.652	0.997777777777777	1.12428571428571	2.4475	1.07125	0.960000000000001	-1.25181818181818	-0.35	1.25111111111111	0.868461538461538	-0.3325	0.782999999999999	-0.247000000000002	-0.287000000000001	2.23	2.11	-1.155	1.828	0.9015	0.946	1.91230769230769	0.0587499999999999	1.04222222222222	-0.149090909090908	1.39722222222222	0.108888888888888	0.00636363636363591	0.0209090909090914	-1.31909090909091	-1.581	-0.86	0.331111111111111	-0.973846153846154	1.49285714285714	2.3875	-0.439333333333333	-0.925	-0.357777777777777	-0.237058823529411	2.31	0.175000000000001	-1.05125	1.786	-0.119473684210526	0.887	0.210909090909091	1.36833333333333	-0.374545454545455	-0.00187500000000007	0.458571428571429	3.69	3.2	5.1	1.03	5.15	-4	-3.42	2.12	5.15	-2.91	-3.96	1.73	5.15	0.58	-3.02	-0.350000000000001	3.69	5.15	0.58	-2.46	-2.31	-0.260000000000001	-4	4.49	0.58	0.129999999999999	2.84	0.58	1.04	-2.63	-1.55	-1.62	0.12	-0.81	1.47	3.88	-2.22	2.65	-1.14	1.49	4.92	5.15	0.540000000000001	5.15	1.82	4.98	-3.97	1.77	5.02	1.04	0.11	-0.18	-1.11	0.49	-3.81	-1.31	-0.260000000000001	5.89	-0.12	1.45	0.570000000000001	0.0899999999999999	4.96	0.84	0.81	1.99	3.67	3.69	0.82	-4.36	-6.33	-0.26	-0.73	-2.2	3.8	-4.12	3.12	0.579999999999999	-4.13	0	4.32	5	2.26	2.31	6.13999999999999	-4.04	0.470000000000001	-2.5	4.96	2.24	0.960000000000001	7.48	-3.43	-0.29	1.06	7.36	5.64	-2.8	1.1	1.18	-0.0500000000000005	2.16	-6.24	6.13	0.58	-3.39	0.97	1.59	-2.76	0.59	-0.52	1.61	0.170000000000001	1.81	0.38	1.48	0.51	3.3	1.8	0.170000000000002	-1.11	2.03	-0.47	-4.48	-6.33	0.579999999999998	0.41	-1.35	-0.489999999999998	2.77	-2.8	1.14	4.73	-1.18	4.07	-4.94	1.88	1.75	-4.71	2.76	-1.74	5.15	-4	1.9	2.63	1.97	1.85	-1.7	4.35	1.77	1.98	0.44	-0.7	-1.82	4.3	3.43	1.5	2.84	1.54	-3.81	3.05	0.88	-3.08	3.88	4.83	-2.98	2.57	-1.97	0.19	-1.27	3.21	1.59	0.58	0.58	1.85	-1.83	-0.97	5.13	1.34	1.26	5.11	-1.19	1.16	0.580000000000001	0.79	3.14	0.58	-0.300000000000001	0.58	0.58	-3.15	1.18	4.27	1.23	0.58	1.23	-0.0525000000000002	2.1925	0.272500000000001	-0.0200000000000005	-0.560714285714287	-0.595714285714285	-0.185	1.13083333333333	2.253	-0.142857142857142	-0.537857142857144	-0.673124999999999	2.13375	0.984285714285713	0.700555555555557	1.43285714285714	2.634	3.71	1.83785714285714	-0.200714285714284	1.30416666666667	1.268125	1.42571428571429	0.161666666666667	1.629	0.527857142857142	2.08083333333333	1.07071428571429	0.290625	-1.11625	1.59333333333333	-0.976274509803922	0.688823529411767	0.620384615384616	0.764444444444443	0.1525	1.155	0.200625	0.0355555555555558	1.02333333333333	0.3825	0.669999999999998	-0.123928571428571	2.12807692307693	0.32	1.44	0.910416666666666	0.168749999999999	0.356999999999999	1.27875	0.0899999999999999	-0.0906250000000002	1.34125	-0.420625	-0.743000000000002	-0.0788888888888888	0.377222222222223	1.10266666666666	-1.55958333333334	1.50111111111111	1.51357142857143	0.256153846153847	0.885714285714286	0.824375	-1.50318181818182	0.509	-0.0585000000000004	2.2885	-2.45333333333334	-0.964545454545455	0.0746428571428552	0.352	0.694999999999999	0.163749999999999	0.848500000000001	-0.646666666666665	0.774375000000003	1.41277777777778	-1.50625	0.505714285714284	-0.610833333333332	-1.0085	-0.14625	3.0225	-0.243666666666662	-2.35166666666666	-0.0535714285714288	0.228000000000002	0.296666666666666	0.686818181818182	0.0632142857142881	0.0154999999999994	-0.695499999999999	0.248750000000001	-0.255625	1.79647058823529	1.09433333333333	-1.18875	0.993124999999999	1.73375	0.0566666666666649	0.930833333333332	-0.535625000000003	1.93454545454545	-0.889166666666668	-0.180416666666666	0.947083333333333	0.953846153846154	-0.1105	0.786470588235294	0.762727272727272	0.65	0.789999999999999	-0.0875000000000021	0.343999999999999	-0.452857142857143	1.345	1.231875	1.3409375	0.883461538461539	-0.298	1.068	0.370714285714286	1.34545454545455	-0.318181818181817	3.22529411764705	0.675333333333334	0.396000000000001	0.131363636363634	-1.58777777777778	-2.71176470588236	-2.13545454545454	1.67222222222222	0.57	0.800000000000001	-0.439545454545453	0.899999999999999	0.329999999999998	-0.920000000000002	0.0972727272727276	1.46714285714286	1.01285714285714	0.356111111111112	0.658333333333333	0.905000000000001	0.718214285714286	1.509	0.317222222222222	1.08214285714286	1.225625	1.223125	1.106875	-1.21681818181818	0.834444444444444	0.796111111111111	0.259230769230768	0.0806250000000013	1.055	-0.0515000000000008	-0.307500000000001	1.41644444444444	1.63083333333333	0.535833333333334	1.65933333333333	0.84	1.008	1.66538461538462	0.723125	0.458333333333332	-0.0786363636363632	1.38805555555556	0.0627777777777787	1.03318181818182	1.12545454545455	-0.00409090909090892	-1.409	-0.861666666666666	0.321666666666667	-1.11076923076923	1.20142857142857	2.3875	-0.103333333333333	-0.909166666666668	0.18888888888889	-0.507941176470588	1.79	0.714500000000001	0.164375	1.782	-0.0357894736842113	1.0565	0.522272727272728	1.36055555555556	0.0577272727272717	0.202499999999999	0.403095238095238
chrVIII_16733_G_A_+	YHL041W_chrVIII_16733_G_A_72_2	FALSE	-0.0100794991081425	UpStream	TRUE	TRUE	FALSE	FALSE	FALSE	FALSE	TRUE	FALSE	-0.281743401392564	1	73	1	0	1	0	-1	0	0	0	0.440789473684211	0.985294117647059	NA	NA	NA	NA	294	28	9	659	6.01	0	0.031	0.031	0	0	0	0	0	0	0	0	0	0	0	0	0	0	0	0	0	0	0	0	0	0	0	0	0	0	0	0	0	0	0	0	0	0	0	0	0	0	0	0	0	0	0	0	0	0	0	0	0	0	0	0	0	0	0	0	0	0	0	0	0	0	0	0	0	0	0	0	0	0	0	0	0	0	0	0	0	0	0	0	0	0	0	0	0	0	0	0	0	0	0	0	0	0	0	0	0	0	0	0	0	0	0	0	0	0	0	0	0	0	0	0	0	0	0	0	0	0	0	0	0	0	0	0	0	0	0	0	0	0	0	0	0	0	0	0	0	0	0	0	0	0	0	0	0	0	0	0	0	0	0	0	0	0	0	0	0	0	0	0	0	0	0	0	0	0	0	5.5	0	0	0	0	0	0	0	0	0	0	0	0	0	0	0	0	0	0	0	0	0	0	0	0	0	0	0	0	0	0	0	0	0	0	0	0	0	0	0	0	0	0	0	0	0	0	0	0	0	0	0	0	0	0	0	0	0	0	0	0	0	0	0	0	0	0	0	0	0	0	0	0	0	0	0	0	0	0	0	0	0	0	0	0	0	0	0	0	0	0	0	0	0	0	0	0	0	0	0	0	0	0	0	0	0	0	0	0	0	0	0	0	0	0	0	0	0	0	0	0	0	0	0	0	0	0	0	0	0	0	0	0	0	0	0	0	0	0	0	0	0	0	0	0	0	0	0	0	0	0	0	0	0	0	0	0	0	0	0	0	0	0	0	0	0	0	0	0	0	0	0	0	0	0	0	0	0	0	0	0	0	0	0	0	0	0	0	0	0	0	0	0	0	0	0	5.5	0	0	0	0	0	0	0	0	0	0	0	0	0	0	0	0	0	0	0	0	0	0	0	0	0	0	0	0	0	0	0	0	0	0	0	0	0	0	0	0	0	0	0	0	0	0	0	0	0	0	0	0	0	0	0	0	0	0	0	0	0	0	0	0	0	0	0	0	0	0	0	0	0	0	0	0	0	0	0	0	0	0	0	0	0	0	0	0	0	0	0	0	0	0	0	0	0	0	0	0	0	0	0	0	0	0	0	0	0	0	0	0	0	0	0	0	0	0	0	0	0	0	0	0	0	0	0	0	0	0	0	0	0	0	0	0	0	0	0	0	0	0	0	0	0	0	0	0	0	0	0	0	0	0	0	0	0	0	0	0	0	0	0	0	0	0	0	0	0	0	0	0	0	0	0	0	0	0	0	0	0	0	0	0	0	0	0	0	0	0	0	0	0	0	0	1	0	0	0	0	0	0	0	0	0	0	0	0	0	0	0	0	0	0	0	0	0	0	0	0	0	0	0	0	0	0	0	0	0	0	0	0	0	0	0	0	0	0	0	0	0	0	0	0	0	0	0	0	0	0	0	0	0	0	0	0	0	0	0	0	0	0	0	0	0	0	0	0	0	0	0	0	0	0	0	0	0	0	0	0	0	0	0	0	0	0	0	0	0	0	0	0	0	0	0	0	0	0	0	0	0	0	0	0	0	0	0	0	0	0	0	0	0	0	0	0	0	0	0	0	0	0	0	0	0	0	0	0	0	0	0	0	0	0	0	0	0	0	0	0	0	0	0	0	0	0	0	0	0	0	0	0	0	0	0	0	0	0	0	0	0	0	0	0	0	0	0	0	0	0	0	-7.48	0	0	0	0	0	0	0	0	0	0	0	0	0	0	0	0	0	0	0	0	0	0	0	0	0	0	0	0	0	0	0	0	0	0	0	0	0	0	0	0	0	0	0	0	0	0	0	0	0	0	0	0	0	0	0	0	0	0	0	0	0	0	0	0	0	0	0	0	0	0	0	0	0	0	0	0	0	0	0	0	0	0	0	0	0	0	0	0	0	0	0	0	0	0	0	0	0	0	0	0	0	0	0	0	0	0	0	0	0	0	0	0	0	0	0	0	0	0	0	0	0	0	0	0	0	0	0	0	0	0	0	0	0	0	0	0	0	0	0	0	0	0	0	0	0	0	0	0	0	0	0	0	0	0	0	0	0	0	0	0	0	0	0	0	0	0	0	0	0	0	0	0	0	0	0	0	0	0	0	0	0	0	0	0	0	0	0	0	0	0	0	0	0	0	0	-7.48	0	0	0	0	0	0	0	0	0	0	0	0	0	0	0	0	0	0	0	0	0	0	0	0	0	0	0	0	0	0	0	0	0	0	0	0	0	0	0	0	0	0	0	0	0	0	0	0	0	0	0	0	0	0	0	0	0	0	0	0	0	0	0	0	0	0	0	0	0	0	0	0	0	0	0	0	0	0	0	0	0	0	0	0	0	0	0	0	0	0	0	0	0	0	0	0	0	0	0	0	0	0	0	0	0	0	0	0	0	0	0	0	0	0	0	0	0	0	0	0	0	0	0	0	0	0	0	0	0	0	0	0	0	0	0	0	0	0	0	0	0	0	0	0	0	0	0	0	0	0	0	0	0	0	0	0	0	0	0	0	0	0	0	0	0	0	0	0	0	0	0	0	0	0	0	0	0	0	0	0	0	0	0	0	0	0	0	0	0	0	0	0	0	0	0	-1	0	0	0	0	0	0	0	0	0	0	0	0	0	0	0	0	0	0	0	0	0	0	0	0	0	0	0	0	0	0	0	0	0	0	0	0	0	0	0	0	0	0	0	0	0	0	0	0	0	0	0	0	0	0	0	0	0	0	0	0	0	0	0	0	0	0	0	0	0	0	0	0	0	0	0	0	0	0	0	0	0	0	0	0	0	0	0	0	0	0	0	0	0	0	0	0	0	0	0	0	0	0	0	0	0	0	0	0	0	0	0	0	0	0	0	0	0	0	0	0	0	0	0	0	0	0	0	0	0	0	0	0	0	0	0	0	0	0	0	0	0	0	0	0	0	0	0	0	0	0	0	0	0	0	0	0	0	0	0	0	0	0	0	0	0	0	0	0	0	0	0	0	0	0	0	0	0	0	0	0	0	0	0	0	0	0	0	0	0	0	0	0	0	0	0	-7.48	0	0	0	0	0	0	0	0	0	0	0	0	0	0	0	0	0	0	0	5.5	0	0	0	0	0	0	0	0	0	0	0	0	0	0	0	0	0	0	0	0	0	0	0	0	0	0	0	0	0	0	0	0	0	0	0	0	0	0	0	0	0	0	0	0	0	0	0	0	0	0	0	0	0	0	0	0	0	0	0	0	0	0	0	0	0	0	0	0	0	0	0	0	0	0	0	0	0	0	0	0	0	0	0	0	0	0	0	0	0	0	0	0	0	0	0	0	0	0	0	0	0	0	0	0	0	0	0	0	0	0	0	0	0	0	0	0	0	0	0	0	0	0	0	0	0	0	0	0	0	0	0	0	0	0	0	0	0	0	0	0	0	0	0	0	0	0	0	0	0	0	0	0	0	0	0	0	0	0	0	0	0	0	0	0	0	0	0	0	0	0	0	0	0	0	0	-7.48	0	0	0	0	0	0	0	0	0	0	0	0	0	0	0	0	0	0	0	5.5	0	0	0	0	0	0	0	0	0	0	0	0	0	0	0	0	0	0	0	0	0	0	0	0	0	0	0	0	0	0	0	0	0	0	0	0	0	0	0	0	0	0	0	0	0	0	0	0	0	0	0	0	0	0	0	0	0	0	0	0	0	0	0	0	0	0	0	0	0	0	0	0	0	0	0	0	0	0	0	0	0	0	0	0	0	0	0	0	0	0	0	0	0	0	0	0	0	0	0	0	0	0	0	0	0	0	0	0	0	0	0	0	0	0	0	0	0	0	0	0	0	0	0	0	0	0	0	0	0	0	0	0	0	0	0	0	0	0	0	0	0	0	0	0	0	0	0	0	0	0	0	0	0	0	0	0	0	0	0	0	0	0	0	0	0	0	0	0	0	0	0	0	0	0	0	-1	0	0	0	0	0	0	0	0	0	0	0	0	0	0	0	0	0	0	0	1	0	0	0	0	0	0	0	0	0	0	0	0	0	0	0	0	0	0	0	0	0	0	0	0	0	0	0	0	4	-0.58	4	-2.69	-5.15	4	8.88178419700125e-16	0.61	-0.57	4	3.61	-0.42	-4.17	-3.49	-1.88	-5.11	-5.15	-5.08	-0.58	0	-5.15	-5.15	-5.15	-0.58	-0.57	0.95	-3.29	-5.15	-1.39	2.11	3.42	-2.53	0.470000000000001	-1.69	0.81	-0.77	-5.15	-1.57	3.35	-0.540000000000001	-2.1	-1.34	-0.58	1.1	-0.91	0.0899999999999999	0.81	-0.42	0.52	-4.46	-0.39	-1.61	1.14	0.34	-1.15	2.06	-1.22	-0.209999999999997	-0.579999999999998	-7.48	-4.86	-0.0899999999999999	-4.38	-3.87	5.39	1.22	-3.35	-3.61	-0.579999999999999	3.6	6.33	-0.149999999999999	-0.05	2.87	-1.22	3.02	-0.51	-3.33	3.25	-0.579999999999999	4.67	4.45	0.51	-7.48	6.33	0.81	-0.58	-7.48	3.81	-2.68	0.739999999999999	-5	0.0599999999999987	2.43	2.47	-7.48	-1.23	2.8	-7.48	-2.92	0.73	1.75	5.8	-2.62	-0.57	6.27	-0.81	-0.69	-1.17	-1.63	0.21	-2.38	-0.510000000000001	-0.100000000000001	0.65	2.74	-3.18	1.39	0.44	-0.0299999999999994	3.67	-1.24	0.61	-0.770000000000001	-7.48	-0.579999999999998	0.850000000000001	0.100000000000001	-3.31	6.33	5.72	-0.57	-0.790000000000003	1.55	-2.3	-5.23	-3.7	-1.39	-1.18	-1.59	-1.29	-0.35	-1.03	-0.569999999999999	-3.54	-0.780000000000001	-1.6	-2.99	1.43	-4.55	-2.31	-1.31	-0.859999999999999	1	-0.4	-4.88	0.21	-0.100000000000001	2.58	-3.25	-1.33	-2.73	-0.9	-2.55	-0.58	-1.68	-1.2	-4.28	-0.499999999999999	1.27	-0.58	-5.06	-1.02	-1.23	1.83	2.66	1.23	-4.82	-1.7	-4.27	-5.14	-0.41	-0.21	3.27	-0.159999999999999	-3.29	-5.15	3.3	-0.58	-3.85	-1.27	0.0299999999999998	-0.58	0.0699999999999994	0.25	-0.720000000000001	0.316666666666666	-1.89	-1.055	0.303999999999998	0.894285714285715	1.77	0.946666666666667	-0.381666666666666	-1.904	0.619999999999999	2.38285714285714	0.282500000000001	-2.83625	-0.799999999999999	-0.724444444444444	-0.870000000000001	-2.948	-3.62	-0.494285714285714	0.98	-1.82166666666667	-1.5725	-2.96285714285714	-0.210000000000001	-2.678	-0.0571428571428587	-2.11833333333333	-1.40285714285714	-0.6525	0.678750000000001	0.635000000000001	0.00111111111111128	-0.521764705882354	-0.563076923076924	-0.113333333333333	-0.482499999999998	-1.09071428571429	-0.631250000000001	1.08333333333333	0.110833333333334	-0.265000000000001	-0.342222222222222	-0.450714285714287	-1.22384615384615	-0.634166666666665	-1.32	-1.3725	-0.226666666666667	-0.329000000000001	-2.56	-0.37	0.16625	-1.96125	1.26	1.18	0.101111111111111	0.326666666666666	-1.05066666666666	2.89416666666667	-3.73333333333333	-1.92571428571429	-0.286153846153846	-0.572857142857142	-0.805	1.92181818181818	0.0859999999999994	-0.200999999999999	-2.494	2.24416666666667	0.830000000000002	0.387857142857143	0.0226666666666659	0.65	0.0837500000000002	-1.831	-0.689444444444444	-1.4225	-1.34388888888889	1.58875	-0.525714285714285	1.86	1.558	0.68125	-2.69375	-0.0973333333333315	2.35166666666666	1.30571428571428	-1.734	-0.0216666666666665	-0.36090909090909	-0.548571428571428	0.379000000000001	0.745999999999999	0.180000000000003	1.38375	-1.39	-0.972666666666662	1.715	-0.998750000000001	-2.48375	0.784444444444444	-0.254999999999999	1.345625	-1.76090909090909	0.158333333333333	0.144166666666667	-1.15	-1.21846153846154	0.178	-0.948235294117647	-0.187272727272727	-1.603	-0.95875	0.185625000000002	-0.65	0.411428571428572	-1.63428571428571	-1.15875	-1.0875	0.67	0.236000000000001	-1.022	-0.17	-1.01454545454546	1.78818181818182	-3.27882352941177	-1.41066666666667	0.288	-0.173636363636366	2.19222222222222	1.56411764705882	3.03818181818182	-1.17	0.494545454545452	-0.445833333333329	-0.643636363636364	-0.687000000000001	-0.898	0.931000000000001	0.123636363636363	-2.73857142857143	-0.668571428571429	-0.396666666666667	-0.575555555555557	-1.12272727272727	-1.50142857142857	-1.652	-0.997777777777777	-1.12428571428571	-2.4475	-1.07125	-0.960000000000001	1.25181818181818	0.350000000000001	-1.25111111111111	-0.868461538461538	0.3325	-0.782999999999999	0.247	0.286999999999999	-2.23	-2.11	1.155	-1.828	-0.9015	-0.946	-1.91230769230769	-2.18214285714286	-1.04222222222222	0.149090909090908	-1.39722222222222	-0.10888888888889	-0.00636363636363591	-0.0209090909090897	1.31909090909091	1.581	0.860000000000001	-0.331111111111111	0.973846153846154	-1.49285714285714	-2.3875	0.439333333333334	0.925000000000001	0.357777777777779	0.237058823529411	-2.31	-0.175000000000001	1.05125	-1.786	0.119473684210526	-0.887	-0.210909090909093	-1.36833333333333	0.374545454545455	0.00187500000000185	-0.458571428571428	4	-0.58	4	-2.42	-0.31	3.42	-0.569999999999999	0.55	-0.58	-0.58	-2.45	4	-0.58	-0.58	-2.26	-4.34	-1.6	-5.08	-4.71	-1.75	-1.83	-1.28	-3.11	2.36	-0.58	0.14	-0.58	-3.07	-0.58	1.19	-5.15	-4.96	-2.62	1.36	-5.15	-3.24	-2.2	1.2	0.23	-5.15	3.19	-3.39	3.9	-2.43	0.810000000000002	-0.659999999999999	4	-0.590000000000002	1.99	0.0499999999999998	2.16	0.35	-1.56	-0.100000000000001	-0.57	0.739999999999999	-1.65	-3.85	5.16	4.08	-4.28	-0.0100000000000007	-0.57	-1.69	-3.85	-0.82	-3.26	-2.64	5.26	-0.120000000000001	4.23	0.24	-2.37	0.210000000000001	-1.29	3.27000000000001	5.11	0.510000000000002	4.13	5.13	-0.779999999999999	3.18	-2.6	-7.48	-1.06000000000001	0.81	-4.96	-1.29	-0.58	-0.9	-2.12	-0.389999999999999	-0.48	-1.57	2.07	-0.579999999999998	-7.48	-0.58	1.7	-2.07	-3.17	-4.64	3.63000000000001	-4.85	1.77635683940025e-15	-7.48	-0.640000000000001	-1.59	-1.09	-1.29	-1.72	1.32	-2.02	-0.459999999999999	1.51	2.57	-1.31	0.220000000000001	-0.299999999999999	-3.27	1.36	-0.75	0.39	-3.33	-1.83	-2.88	0.0700000000000003	0.73	-3.74	0.8	2.9	0.120000000000001	-3.49	0.489999999999998	-6.79	-2.53	-7.42	-0.54	-3.08	-0.320000000000001	-0.0300000000000002	-1.7	-1.21	1.28	-1.87	-3.11	-0.69	4.35	3.15	-0.75	-0.57	-1.77	-0.170000000000001	-1.32	1.83	-1.78	-3.79	-1.05	1.84	-3.98	-0.42	-0.93	-2.79	0.36	-0.87	-5.15	-1.27	-5.15	-0.0299999999999994	1.27	-1.44	0.2	-5.15	-5.15	-5.14	-0.45	1.2	0.68	-0.25	-0.58	-5.14	-0.57	-0.579999999999999	-3.94	-1.77	-1.58	-0.569999999999999	-2.67	-0.58	0.0599999999999987	-5.15	-5.15	-0.58	3.3	-0.11	-1.79	-0.211666666666666	-2.495	0.51	-0.264	0.227142857142857	-0.578571428571429	-0.576666666666664	-1.88	-2.602	-0.334285714285715	-1.30714285714286	1.06375	-1.43125	-1.16857142857143	-0.676666666666666	-1.99571428571428	-2.32	-3.8	-3.18142857142857	-0.578571428571427	-0.786666666666667	-0.963749999999999	0.11142857142857	-0.113333333333333	-0.58	-0.998571428571429	-2.04333333333333	-0.738571428571429	0.0712500000000009	1.55375	-3.82166666666667	0.148888888888889	-0.855882352941176	-0.677692307692308	-1.41555555555555	0.177500000000002	-1.21928571428571	0.23	-1.15444444444444	-2.1575	-0.5	-0.997777777777777	0.698571428571427	-3.03230769230769	-0.00583333333333336	-1.56	-0.448333333333334	-0.110833333333334	-0.385	0.00250000000000128	0.19	0.0150000000000006	-0.72125	-0.418750000000001	0.306	0.0566666666666666	-1.08111111111111	-1.15466666666667	0.225000000000001	0.731111111111112	-1.10142857142857	-0.226153846153847	-1.19857142857143	-0.843749999999999	1.08454545454545	-1.104	0.318	-2.083	2.6625	1.09909090909091	-0.537142857142854	-0.726666666666667	-2.04	-0.411250000000001	0.133999999999999	1.98277777777778	-0.126249999999999	-1.48166666666667	1.42375	-0.485714285714288	-0.638333333333334	0.459000000000003	-0.38875	-3.35125	0.584666666666671	2.35166666666667	-1.19857142857143	1.278	-0.571666666666665	-1.01272727272727	0.422142857142857	-0.41	0.645	-0.677499999999998	-0.8725	-2.20294117647059	-1.216	0.662500000000001	-0.987500000000001	-0.983750000000001	-0.897777777777778	-1.60666666666667	-0.274375000000003	-2.10818181818182	1.62	0.216666666666665	-0.744166666666667	-0.689230769230769	0.0429999999999993	-0.624705882352941	-1.33818181818182	0.302999999999999	-0.62125	-0.0106249999999992	-0.0379999999999994	0.494285714285715	-1.05571428571429	-1.305	-1.594375	-2.43692307692308	0.360000000000001	-1.114	-0.571428571428572	-1.67636363636364	-1.15181818181818	-3.17176470588235	0.0600000000000023	-1.08	-0.0890909090909098	0.983333333333334	3.85941176470588	1.23272727272727	-2.17444444444444	-1.63454545454545	-1.15416666666667	1.52272727272727	-1.113	0.238	0.909000000000002	-0.318181818181818	-0.195714285714286	-1.35714285714286	-0.315555555555555	-0.741111111111111	-0.687272727272727	0.0650000000000013	-1.366	2.15847222222222	-1.04	-0.00375000000000014	-1.375	-1.25375	1.18181818181818	-2.01888888888889	-0.341111111111109	0.349999999999998	-0.49375	-1.327	-0.144	0.327999999999999	-2.502	-1.15166666666667	-2.22666666666666	-1.49066666666667	-0.778500000000001	-1.07	-1.41846153846154	-1.3875	0.125555555555556	0.00818181818181785	-1.37888888888889	-0.0166666666666693	-2.06	-2.23	-1.31090909090909	1.237	0.863333333333333	-0.312222222222221	1.24769230769231	-0.910000000000001	-2.3875	-0.232666666666667	0.893333333333333	-0.735555555555553	0.778823529411765	-1.27	-1.254	-1.38	-1.778	-0.0478947368421032	-1.226	-0.833636363636366	-1.35277777777778	-0.490000000000002	-0.406874999999999	-0.347619047619047	4	-0.58	4	-2.42	-1.41	4	8.88178419700125e-16	0.61	-0.57	1.87	3.61	0.8	-0.58	-0.58	-1.88	-5.11	-1.6	-5.08	-0.58	0	-1.83	-1.28	-3.12	2.19	-0.58	0.95	-0.58	-3.07	-0.58	1.65	3	-2.53	-0.0300000000000029	0.790000000000001	-0.3	-2.36	-2.2	0.379999999999999	3.35	-4.93	0.75	-3.39	1.61	1.1	0.810000000000002	0.0899999999999999	0.81	-0.42	0.52	0.0499999999999998	2.16	0.35	-1.56	0.34	-0.57	0.739999999999999	-1.22	-1.83	4.39	4.08	-4.28	-0.0899999999999999	-0.57	-1.69	-0.350000000000001	1.22	-3.26	-2.64	-0.579999999999999	-0.120000000000001	6.33	0.24	-0.05	0.210000000000001	-1.29	3.02	5.11	-2.37	4.13	-0.579999999999999	4.67	4.45	-2.6	-7.48	6.33	0.81	-0.58	-4.26	3.81	-2.68	-2.12	-2.74	-0.48	0	2.47	-6.32999999999999	-7.48	1.53	0	-2.92	0.73	1.75	5.8	-2.62	0	6.27	-0.640000000000001	-1.43	-1.17	-1.63	0.21	1.32	-2.02	-0.100000000000001	0.68	2.74	-3.18	0.220000000000001	0.44	-0.0299999999999994	1.53	-1.24	0.39	-0.84	-7.48	-0.870000000000001	0.850000000000001	0.73	-3.31	0.8	5.72	-0.57	-0.790000000000003	1.55	-6.79	-3.9	-4.14	-1.39	-1.18	-0.460000000000001	-0.0300000000000002	-0.35	-1.03	0.46	-1.87	-3.11	-1.6	0.35	2.45	-0.75	-2.31	-1.61	-0.859999999999999	1	1.65	-4.88	-1.84	-0.100000000000001	2.58	-3.91	-0.42	-0.93	-0.9	0.36	-0.58	-1.68	-1.27	-4.28	-0.0299999999999994	1.27	-0.58	0.2	-1.02	-1.23	1.83	2.66	1.23	0.54	-1.53	-2.84	-5.14	-0.57	-0.579999999999999	3.27	-1.77	-1.8	-5.15	3.3	-0.58	-3.85	-1.27	-1.55	-0.58	0.0699999999999994	0.25	-0.720000000000001	0.0525000000000002	-2.1925	-0.272499999999999	0.0199999999999996	0.560714285714285	0.595714285714285	0.185	-1.13083333333333	-2.253	0.142857142857144	0.537857142857144	0.673125000000001	-2.13375	-0.984285714285713	-0.700555555555555	-1.43285714285714	-2.634	-3.71	-1.83785714285714	0.200714285714286	-1.30416666666667	-1.268125	-1.42571428571429	-0.161666666666667	-1.629	-0.527857142857142	-2.08083333333333	-1.07071428571429	-0.290625	1.11625	-1.59333333333333	0.0750000000000011	-0.688823529411767	-0.620384615384616	-0.764444444444443	-0.1525	-1.155	-0.200625	-0.0355555555555558	-1.02333333333333	-0.3825	-0.670000000000002	0.123928571428571	-2.12807692307693	-0.32	-1.44	-0.910416666666666	-0.168750000000001	-0.357000000000001	-1.27875	-0.0900000000000007	0.0906250000000011	-1.34125	0.420624999999999	0.743	0.0788888888888906	-0.377222222222223	-1.10266666666666	1.55958333333334	-1.50111111111111	-1.51357142857143	-0.256153846153847	-0.885714285714286	-0.824375	1.50318181818182	-0.508999999999999	0.0584999999999987	-2.2885	2.45333333333333	0.964545454545455	-0.0746428571428552	-0.352	-0.695	-0.16375	-0.848500000000001	0.646666666666668	-0.774374999999999	-1.41277777777778	1.50625	-0.505714285714284	0.610833333333334	1.0085	0.146250000000002	-3.0225	0.24366666666667	2.35166666666667	0.0535714285714306	-0.228000000000002	-0.296666666666667	-0.686818181818182	-0.0632142857142846	-0.015500000000003	0.695499999999999	-0.248750000000001	0.255625000000002	-1.79647058823529	-1.09433333333333	1.18875	-0.993124999999999	-1.73375	-0.0566666666666684	-0.930833333333332	0.535625	-1.93454545454545	0.889166666666666	0.18041666666667	-0.947083333333333	-0.953846153846154	0.1105	-0.786470588235294	-0.762727272727273	-0.65	-0.789999999999999	0.0875000000000004	-0.344	0.452857142857143	-1.345	-1.231875	-1.3409375	-0.883461538461539	0.298	-1.068	-0.370714285714286	-1.34545454545455	0.31818181818182	-3.22529411764705	-0.675333333333334	-0.395999999999997	-0.131363636363638	1.58777777777778	2.71176470588235	2.13545454545454	-1.67222222222222	-0.57	-0.799999999999997	0.439545454545453	-0.899999999999999	-0.33	0.919999999999998	-0.0972727272727276	-1.46714285714286	-1.01285714285714	-0.356111111111112	-0.658333333333333	-0.905000000000001	-0.718214285714286	-1.509	0.499967320261439	-1.08214285714286	-1.225625	-1.223125	-1.106875	1.21681818181818	-0.834444444444445	-0.796111111111111	-0.259230769230768	-0.0806250000000013	-1.055	0.0515000000000008	0.307500000000001	-2.366	-1.63083333333333	-0.535833333333333	-1.65933333333333	-0.84	-1.008	-1.66538461538462	-1.783	-0.458333333333334	0.0786363636363632	-1.38805555555556	-0.0627777777777787	-1.03318181818182	-1.12545454545455	0.00409090909090892	1.409	0.861666666666667	-0.321666666666667	1.11076923076923	-1.20142857142857	-2.3875	0.103333333333333	0.909166666666668	-0.18888888888889	0.50794117647059	-1.79	-0.714499999999999	-0.164375	-1.782	0.0357894736842113	-1.0565	-0.522272727272728	-1.36055555555556	-0.0577272727272735	-0.202499999999997	-0.403095238095238
chrVIII_167453_G_A_-	YHR028C_5UTR_0_2111111111	NA	0.575429328947441	TSS	TRUE	TRUE	FALSE	FALSE	TRUE	FALSE	TRUE	FALSE	0.819049786012951	10	143	1	0	1	0	-1	0	0	0	0.414473684210526	0.984375	6.62329765886465	0.105463896	0.0763577	11	750	134	43	19	2.66	0	0.311	0.311	0	0	0	0	0	0	0	0	0	0	0	0	0	0	0	0	0	0	0	0	0	0	0	0	0	0	0	0	0	0	0	0	0	0	0	0	0	0	0	0	0	0	0	0	0	0	0	0	0	0	0	0	0	0	0	0	0	0	0	0	0	0	0	0	0	0	0	0	0	0	0	0	0	0	0	0	0	0	0	0	-7.3	0	0	0	0	0	0	0	0	0	0	0	0	0	0	0	0	0	0	0	0	0	0	0	0	0	0	0	0	0	0	0	0	0	0	0	0	0	0	0	0	0	0	0	0	0	0	0	0	0	0	0	0	0	0	0	0	0	0	0	0	0	0	0	0	0	0	0	0	0	0	0	0	0	0	0	0	0	0	0	0	0	0	0	0	0	0	0	0	0	0	0	0	0	0	0	0	0	0	0	0	0	0	0	0	0	0	0	0	0	0	0	0	0	0	0	0	0	0	0	0	0	0	0	0	0	0	0	0	0	0	0	0	0	0	0	0	0	0	0	0	0	0	0	0	0	0	0	0	0	0	0	0	0	0	0	0	0	0	0	0	0	0	0	0	0	0	0	0	0	0	0	0	0	0	0	0	0	0	0	0	0	0	0	0	0	0	0	0	0	0	0	0	0	0	0	-7.3	0	0	0	0	0	0	0	0	0	0	0	0	0	0	0	0	0	0	0	0	0	0	0	0	0	0	0	0	0	0	0	0	0	0	0	0	0	0	0	0	0	0	0	0	0	0	0	0	0	0	0	0	0	0	0	0	0	0	0	0	0	0	0	0	0	0	0	0	0	0	0	0	0	0	0	0	0	0	0	0	0	0	0	0	0	0	0	0	0	0	0	0	0	0	0	0	0	0	0	0	0	0	0	0	0	0	0	0	0	0	0	0	0	0	0	0	0	0	0	0	0	0	0	0	0	0	0	0	0	0	0	0	0	0	0	0	0	0	0	0	0	0	0	0	0	0	0	0	0	0	0	0	0	0	0	0	0	0	0	0	0	0	0	0	0	0	0	0	0	0	0	0	0	0	0	0	0	0	0	0	0	0	0	0	0	0	0	0	0	0	0	0	0	0	0	-1	0	0	0	0	0	0	0	0	0	0	0	0	0	0	0	0	0	0	0	0	0	0	0	0	0	0	0	0	0	0	0	0	0	0	0	0	0	0	0	0	0	0	0	0	0	0	0	0	0	0	0	0	0	0	0	0	0	0	0	0	0	0	0	0	0	0	0	0	0	0	0	0	0	0	0	0	0	0	0	0	0	0	0	0	0	0	0	0	0	0	0	0	0	0	0	0	0	0	0	0	0	0	0	0	0	0	0	0	0	0	0	0	0	0	0	0	0	0	0	0	0	0	0	0	5.85	0	0	0	0	0	0	0	0	0	0	0	0	0	0	0	0	0	0	0	0	0	0	0	0	0	0	0	0	0	0	0	0	0	0	0	0	0	0	0	0	0	0	0	0	0	0	0	0	0	0	0	0	0	0	0	0	0	0	0	0	0	0	0	0	0	0	0	0	0	0	0	0	0	0	0	0	0	0	0	0	0	0	0	0	0	0	0	0	0	0	0	0	0	0	0	0	0	0	0	0	0	0	0	0	0	0	0	0	0	0	0	0	0	0	0	0	0	0	0	0	0	0	0	0	0	0	0	0	0	0	0	0	0	0	0	0	0	0	0	0	0	0	0	0	0	0	0	0	0	0	0	0	0	0	0	0	0	0	0	0	0	0	0	0	0	0	0	0	0	0	0	0	0	0	0	0	0	0	0	0	0	0	0	0	0	0	0	0	0	0	0	0	0	0	0	5.85	0	0	0	0	0	0	0	0	0	0	0	0	0	0	0	0	0	0	0	0	0	0	0	0	0	0	0	0	0	0	0	0	0	0	0	0	0	0	0	0	0	0	0	0	0	0	0	0	0	0	0	0	0	0	0	0	0	0	0	0	0	0	0	0	0	0	0	0	0	0	0	0	0	0	0	0	0	0	0	0	0	0	0	0	0	0	0	0	0	0	0	0	0	0	0	0	0	0	0	0	0	0	0	0	0	0	0	0	0	0	0	0	0	0	0	0	0	0	0	0	0	0	0	0	0	0	0	0	0	0	0	0	0	0	0	0	0	0	0	0	0	0	0	0	0	0	0	0	0	0	0	0	0	0	0	0	0	0	0	0	0	0	0	0	0	0	0	0	0	0	0	0	0	0	0	0	0	0	0	0	0	0	0	0	0	0	0	0	0	0	0	0	0	0	0	1	0	0	0	0	0	0	0	0	0	0	0	0	0	0	0	0	0	0	0	0	0	0	0	0	0	0	0	0	0	0	0	0	0	0	0	0	0	0	0	0	0	0	0	0	0	0	0	0	0	0	0	0	0	0	0	0	0	0	0	0	0	0	0	0	0	0	0	0	0	0	0	0	0	0	0	0	0	0	0	0	0	0	0	0	0	0	0	0	0	0	0	0	0	0	0	0	0	0	0	0	0	0	0	0	0	0	0	0	0	0	0	0	0	0	0	0	0	0	0	0	0	0	0	0	0	0	0	0	0	0	0	0	0	0	0	0	0	0	0	0	0	0	0	0	0	0	0	0	0	0	0	0	0	0	0	0	0	0	0	0	0	0	0	0	0	0	0	0	0	0	0	0	0	0	0	0	0	0	0	0	0	0	0	0	0	0	0	0	0	0	0	0	0	0	0	5.85	0	0	0	0	0	0	0	0	0	0	0	0	0	0	0	0	0	0	0	0	0	0	0	0	0	0	0	0	0	0	0	0	0	0	0	0	0	0	0	0	0	0	0	0	0	0	0	0	0	0	0	0	0	0	0	0	0	0	0	0	0	0	0	0	0	0	0	0	0	0	-7.3	0	0	0	0	0	0	0	0	0	0	0	0	0	0	0	0	0	0	0	0	0	0	0	0	0	0	0	0	0	0	0	0	0	0	0	0	0	0	0	0	0	0	0	0	0	0	0	0	0	0	0	0	0	0	0	0	0	0	0	0	0	0	0	0	0	0	0	0	0	0	0	0	0	0	0	0	0	0	0	0	0	0	0	0	0	0	0	0	0	0	0	0	0	0	0	0	0	0	0	0	0	0	0	0	0	0	0	0	0	0	0	0	0	0	0	0	0	0	0	0	0	0	0	0	5.85	0	0	0	0	0	0	0	0	0	0	0	0	0	0	0	0	0	0	0	0	0	0	0	0	0	0	0	0	0	0	0	0	0	0	0	0	0	0	0	0	0	0	0	0	0	0	0	0	0	0	0	0	0	0	0	0	0	0	0	0	0	0	0	0	0	0	0	0	0	0	-7.3	0	0	0	0	0	0	0	0	0	0	0	0	0	0	0	0	0	0	0	0	0	0	0	0	0	0	0	0	0	0	0	0	0	0	0	0	0	0	0	0	0	0	0	0	0	0	0	0	0	0	0	0	0	0	0	0	0	0	0	0	0	0	0	0	0	0	0	0	0	0	0	0	0	0	0	0	0	0	0	0	0	0	0	0	0	0	0	0	0	0	0	0	0	0	0	0	0	0	0	0	0	0	0	0	0	0	0	0	0	0	0	0	0	0	0	0	0	0	0	0	0	0	0	0	1	0	0	0	0	0	0	0	0	0	0	0	0	0	0	0	0	0	0	0	0	0	0	0	0	0	0	0	0	0	0	0	0	0	0	0	0	0	0	0	0	0	0	0	0	0	0	0	0	0	0	0	0	0	0	0	0	0	0	0	0	0	0	0	0	0	0	0	0	0	0	-1	0	0	0	0	0	0	0	0	0	0	0	0	0	0	0	0	0	0	0	0	0	0	0	0	0	0	0	0	0	0	0	0	0	0	0	0	0	0	0	0	0	0	0	0	0	0	0	0	0	0	0	0	0	0	0	0	0	0	0	0	0	0	0	0	0	0	0	0	0	0	0	0	0	0	0	0	0	0	0	0	0	0	0	0	0	0	0	0	0	0	0	0	0	0	0	0	0	0	0	0	0	0	0	0	0	0	0	0	0	0	0	0	0	0	0	1.61	-1.34	-0.91	3.98	-0.58	3.43	4	-4.03	-4.42	0.11	1.46	3.64	-2.83	-3.4	-5.15	-2.92	-1.6	-5	-1.74	2.14	-0.58	-0.58	-2.62	4	-0.58	-3.8	-0.82	-3.22	-3.91	0.41	-5.15	-3.77	3.11	3.91	-4.48	2.37	-1.27	-0.72	2.82	-4.85	-0.629999999999999	1.47	4	-5.06	3.97	-0.66	-0.610000000000001	1.24	1.03	-0.140000000000001	2.16	-0.29	-0.58	0.52	-0.57	-0.17	-3.37	4.57	1.36	-1.37	-0.57	-4.45	-4.96	-0.73	6.21	-3.11	0.569999999999999	-2.11	-3.7	-0.120000000000001	-7.48	-2.17	-1.14	1.87	-2.06	0.24	4.22	-1.18	-0.38	-4.68	18.04	-2.81	-2.6	-6.34	4.66	-2.28	-0.57	-1.37	-0.569999999999999	-1.57	0.920000000000001	-0.579999999999998	1.19	1.66	2.07	-7.48	-0.580000000000002	1.3	-3.3	-4.88	-2.03	-4.64	-0.359999999999999	-5.46	3.81	1.98	-0.87	-0.0699999999999998	1.47	-0.41	-0.279999999999999	0.36	-3.22	-4.64	1.55	3.05	-1.7	-3.17	-1.79	-1.37	0.67	-0.95	-3.42	-0.25	-0.579999999999998	-6.63	-2.21	-0.74	4.45	4.61	0.119999999999997	6.29	1.87	2.39	-0.800000000000001	-2.98	-1.65	-1.17	5.6	2.95	-0.889999999999997	-0.669999999999999	3.06	-3.93	-1.08	-2.42	-3.39	1.19	3.15	-0.58	-4.26	-0.639999999999999	2.63	-3.41	-0.859999999999999	0.59	-4.21	1.45	0.61	-0.27	-5.52	-0.460000000000001	-2.35	-2.52	-0.14	1.56	-3.72	-0.149999999999999	4	3.94	-0.58	-4.06	0.32	0.96	-3.36	2.5	1.44	-1.06	0.39	-2.42	-5.11	0.44	2.1	3.96	2.15	0.140000000000002	-5.15	-0.58	-1.36	0.979999999999999	1.43	-1.04	-0.58	2.97	2.57	0.54	-0.211666666666666	-2.495	0.51	-0.263999999999999	0.227142857142857	-0.578571428571429	-0.576666666666668	-1.88	-2.602	-0.334285714285715	-1.30714285714286	1.06375	-1.43125	-1.16857142857143	-0.676666666666666	-1.99571428571428	-2.32	-3.8	-3.18142857142857	-0.578571428571427	-0.786666666666665	-0.963750000000001	0.111428571428572	-0.113333333333333	-0.58	-0.998571428571429	-2.04333333333333	-0.738571428571428	0.0712499999999991	1.55375	-3.82166666666667	0.148888888888889	-0.855882352941176	-0.677692307692308	-1.41555555555556	0.177499999999998	-1.21928571428571	0.229999999999999	-1.15444444444444	-2.1575	-0.5	-0.997777777777777	0.69857142857143	-3.03230769230769	-0.00583333333333513	-1.56	-0.448333333333331	-0.110833333333334	-0.385	0.00250000000000128	0.19	0.0150000000000006	-0.72125	-0.418749999999999	0.306000000000001	0.0566666666666666	-1.08111111111111	-1.15466666666666	0.225000000000001	0.731111111111112	-1.10142857142857	-0.226153846153846	-1.19857142857143	-0.84375	1.08454545454546	-1.104	0.318	-2.083	2.6625	1.09909090909091	-0.537142857142861	-0.726666666666667	-2.04	-0.411250000000001	0.133999999999997	1.98277777777778	-0.126249999999999	-1.48166666666667	1.42375	-0.485714285714286	3.61433333333333	0.459	-0.38875	-3.35125	0.584666666666664	2.35166666666667	-1.19857142857143	1.278	-0.571666666666667	-1.01272727272727	0.422142857142855	-0.41	0.645	-0.677499999999998	-0.8725	-2.20294117647059	-1.216	0.6625	-0.987500000000001	-0.983750000000001	-0.897777777777778	-1.60666666666667	-0.274374999999999	-2.10818181818182	1.62	0.216666666666665	-0.744166666666667	-0.68923076923077	0.0430000000000001	-0.624705882352941	-1.33818181818182	0.303000000000001	-0.62125	-0.0106249999999992	-0.0380000000000003	0.494285714285714	-1.05571428571429	-1.305	-1.594375	-2.43692307692308	0.360000000000001	-1.114	-0.57142857142857	-1.67636363636364	-1.15181818181818	-3.17176470588235	0.0599999999999987	-1.08	-0.0890909090909098	0.983333333333334	3.85941176470589	1.23272727272727	-2.17444444444444	-1.63454545454545	-1.15416666666667	1.52272727272727	-1.113	0.238000000000001	0.909000000000001	-0.318181818181818	-0.195714285714287	-1.35714285714286	-0.315555555555555	-0.741111111111111	-0.687272727272726	0.0650000000000013	-1.366	0.363333333333333	-1.04	-0.00375000000000014	-1.375	-1.25375	1.18181818181818	-2.01888888888889	-0.341111111111111	0.349999999999998	-0.493749999999999	-1.327	-0.144000000000001	0.328000000000001	-2.502	-1.15166666666667	-2.22666666666667	-1.49066666666667	-0.778499999999999	-1.07	-1.41846153846154	-1.3875	0.125555555555556	0.00818181818181785	-1.37888888888889	-0.0166666666666657	-2.06	-2.23	-1.31090909090909	1.237	0.863333333333334	-0.312222222222223	1.24769230769231	-0.91	-2.3875	-0.232666666666665	0.893333333333334	-0.735555555555555	0.778823529411763	-1.27	-1.254	-1.38	-1.778	-0.0478947368421032	-1.226	-0.833636363636364	-1.35277777777778	-0.49	-0.406875000000001	-0.347619047619048	3.28	-1.34	3.64	1.72	-3.5	2.13	-0.58	-0.58	-3.23	-10.62	3.56	-0.179999999999999	-4.58	3.42	-2.08	0.31	-2	-4.68	-1.09	4	-3.47	-2.32	-5.15	-0.58	-5.15	-0.58	-2.66	-1.14	1.19	0.87	-0.58	-0.13	-1.27	-1.96	-3.73	-1.48	-3.18	-4.44	3.55	-0.580000000000002	-1.66	-1.85	-0.58	-2.88	-1.39	0.209999999999999	3.98	3.09	1.37	-3.73	-0.42	2.35	-5.15	-0.720000000000002	3.81	2.04	2.54	-0.130000000000003	1.37	-1.79	-4.39	-3.71	-0.57	-3.87	3.45	0.279999999999999	-2.14	-2.82	0.34	0.88	-0.579999999999998	0.449999999999999	0.73	1.98	-6.45	-0.319999999999999	-1.36	-1	6.17	1.16	4.02	5.72	-0.62	-1.72	-0.0100000000000016	-2.28	-0.58	6.24	-4.96	1.39	-2.31	6.33	-1.78	6.33	2.53	5.74999999999999	0.0399999999999991	4.02	-7.18	-0.579999999999998	1.45	1.75	-3.84000000000001	-0.729999999999997	-4.38	3.39	-4.04	-2.93	-0.69	-0.55	-0.8	-3.11	0.87	-4.83	-0.72	3.41	-1.4	-2.08	1.08	2.11999999999999	0.63	-0.539999999999999	-1.4	0.0899999999999999	3.78	-0.579999999999995	-2.74	-4.9	2.43	6.33	-2.33	6.29	-0.790000000000003	0.239999999999998	1.2	4.93	-2.22	-0.0600000000000014	-2.01	-0.27	-1.22	-4.81	2.12	-3.29	-1.41	-5.86	-3.85	-0.31	1.43	-2.99	-3.55	1	0.88	0.890000000000001	-5.26	-2.9	-0.68	0.449999999999999	-0.4	3.81	-3.81	-1.96	0.129999999999999	-2.05	-1.27	-0.37	-1.56	0.889999999999999	-3.63	3.94	-0.58	2.16	1.3	0.610000000000003	1.26	1.52	1.87	-0.57	0.7	-0.44	-5.10999999999999	-2.63	2.31	1.53	0.72	-2.6	-0.370000000000001	-0.58	-1.82	3.59	-0.87	1.13	-0.58	1.61	-1.14	0.23	0.316666666666666	-1.89	-1.055	0.304	0.894285714285713	1.77	0.946666666666667	-0.381666666666668	-1.904	-2.10738095238095	2.38285714285714	0.282499999999999	-2.83625	-0.800000000000001	-0.724444444444444	-0.869999999999999	-2.948	-3.62	-0.494285714285715	0.98	-1.82166666666667	-1.5725	-2.96285714285714	-0.210000000000001	-2.678	-0.0571428571428569	-2.11833333333333	-1.40285714285714	-0.6525	0.67875	0.635000000000002	0.00111111111110951	-0.521764705882354	-0.563076923076922	-0.113333333333333	-0.482500000000002	-1.09071428571429	-0.63125	1.08333333333333	0.110833333333332	-0.264999999999999	-0.342222222222226	-0.450714285714287	-1.22384615384615	-0.634166666666667	-1.32	-1.3725	-0.226666666666667	-0.328999999999999	-2.56	-0.37	0.16625	-1.96125	1.26	1.18	0.101111111111113	0.326666666666668	-1.05066666666666	2.89416666666667	-3.73333333333333	-1.92571428571429	-0.286153846153846	-0.572857142857142	-0.805000000000001	1.92181818181818	0.0860000000000003	-0.201000000000001	-2.494	2.24416666666667	0.830000000000002	0.387857142857143	0.0226666666666659	0.65	0.0837499999999984	-1.831	-0.689444444444447	-1.4225	-1.34388888888889	1.58875	-0.525714285714285	1.86	1.558	0.68125	-2.69375	-0.0973333333333315	2.35166666666667	1.30571428571428	-1.734	-0.0216666666666647	-0.36090909090909	-0.548571428571428	0.378999999999998	0.745999999999999	0.180000000000003	1.38375	-1.39	-0.972666666666669	1.715	-0.998750000000001	-2.48375	0.784444444444446	-0.255000000000001	1.345625	-1.76090909090909	0.158333333333333	0.144166666666667	-1.15	-1.21846153846154	0.178000000000001	-0.948235294117647	-0.187272727272727	-1.603	-0.95875	0.185625	-0.649999999999999	0.411428571428571	-1.63428571428571	-1.15875	-1.0875	0.670000000000002	0.236000000000001	-1.022	-0.17	-1.01454545454545	1.78818181818182	-3.27882352941177	-1.41066666666667	0.287999999999997	-0.173636363636362	2.19222222222222	1.56411764705882	3.03818181818182	-1.17	0.494545454545456	-0.445833333333333	-0.643636363636361	-0.686999999999998	-0.898000000000001	0.930999999999999	0.123636363636363	-2.73857142857143	-0.668571428571429	-0.396666666666667	-0.575555555555557	-1.12272727272727	-1.50142857142857	-1.652	-0.997777777777777	-1.12428571428572	-2.4475	-1.07125	-0.959999999999999	1.25181818181818	0.35	-1.25111111111111	-0.868461538461538	0.332500000000001	-0.782999999999999	0.247	0.287000000000001	-2.23	-2.11	1.155	-1.828	-0.901500000000002	-0.946	-1.91230769230769	-0.0587499999999999	-1.04222222222222	0.14909090909091	-1.39722222222222	-0.10888888888889	-0.00636363636363413	-0.0209090909090932	1.31909090909091	1.581	0.86	-0.331111111111111	0.973846153846154	-1.49285714285714	-2.3875	0.439333333333332	0.924999999999999	0.357777777777777	0.237058823529413	-2.31	-0.175000000000001	1.05125	-1.786	0.119473684210526	-0.886999999999999	-0.210909090909091	-1.36833333333333	0.374545454545455	0.00187499999999829	-0.458571428571428	1.61	-1.34	3.64	3.98	-0.58	3.43	4	-4.03	-4.21	-1.85	1.46	3.64	-4.46	1.17	-2.56	-2.92	-2	-5	-1.74	4	-3.47	-1.67	-5.15	4	-5.15	-3.8	-2.66	-1.14	0.0800000000000001	0.87	-5.15	-2.65	3.11	3.91	-4.48	-1.48	-3.12	-4.44	2.82	-4.85	-0.629999999999999	1.47	-0.58	-5.06	0.27	-0.66	3.98	3.09	1.37	-3.73	-0.42	2.35	-1.52	0.52	3.81	2.04	-3.37	-0.130000000000003	1.36	-1.79	-4.39	-3.73	-4.38	-0.85	6.21	-3.11	-2.14	-2.82	0.34	0.88	-5.38	-2.17	-1.14	1.87	-6.45	-0.319999999999999	-1.36	-1	6.17	-4.68	9.46	0.18	-2.6	-6.34	4.66	-2.28	-0.57	6.24	-4.96	0.92	-2.31	4.53	-1.78	1.89	2.07	-7.48	-0.580000000000002	1.3	-7.18	-0.579999999999998	-2.03	1.75	-0.359999999999999	-2.52	-4.38	3.39	-4.04	-2.45	1.47	-0.55	-0.279999999999999	-3.11	-2.01	-4.64	-0.72	3.41	-1.4	-3.17	-1.79	-1.37	0.63	-0.95	-3.42	-0.25	-0.579999999999998	-4.77999999999999	-2.74	-4.9	4.45	6.33	-2.33	6.29	1.87	2.39	-0.780000000000001	4.93	-1.65	-0.0600000000000014	5.6	2.95	-1.22	-4.81	2.12	-3.93	-1.41	-5.86	-3.85	-0.31	2.34	-2.99	-3.61	-0.639999999999999	2.33	-3.41	-5.26	-2.9	-4.21	1.45	0.61	3.81	-5.52	-1.96	-2.35	-2.52	-1.27	-0.37	-1.7	-0.149999999999999	-3.63	3.94	-0.58	-0.99	0.32	0.96	-3.36	1.91	1.85	-1.06	0.7	-0.58	-5.11	0.44	2.11	3.96	0.72	-2.6	-5.15	-0.58	-1.82	0.979999999999999	-0.87	-0.98	-0.58	2.97	2.28	0.23	0.0525000000000002	-2.1925	-0.272499999999999	0.0200000000000005	0.560714285714287	0.595714285714285	0.185	-1.13083333333333	-2.253	-1.10296703296703	0.537857142857143	0.673125000000001	-2.13375	-0.984285714285715	-0.700555555555555	-1.43285714285714	-2.634	-3.71	-1.83785714285714	0.200714285714286	-1.30416666666667	-1.268125	-1.42571428571429	-0.161666666666665	-1.629	-0.527857142857142	-2.08083333333333	-1.07071428571428	-0.290625	1.11625	-1.59333333333333	0.0749999999999993	-0.688823529411764	-0.620384615384616	-0.764444444444445	-0.1525	-1.155	-0.200624999999999	-0.0355555555555558	-1.02333333333333	-0.3825	-0.669999999999998	0.123928571428571	-2.12807692307692	-0.32	-1.44	-0.910416666666666	-0.168749999999999	-0.356999999999999	-1.27875	-0.0899999999999999	0.0906250000000011	-1.34125	0.420625	0.743	0.0788888888888888	-0.377222222222223	-1.10266666666667	1.55958333333333	-1.50111111111111	-1.51357142857143	-0.256153846153845	-0.885714285714284	-0.824375	1.50318181818182	-0.509	0.0585000000000004	-2.2885	2.45333333333333	0.964545454545457	-0.0746428571428552	-0.352	-0.695	-0.16375	-0.848500000000001	0.646666666666665	-0.774374999999999	-1.41277777777778	1.50625	-0.505714285714287	2.6805303030303	1.0085	0.14625	-3.0225	0.24366666666667	2.35166666666667	0.0535714285714288	-0.227999999999998	-0.296666666666667	-0.686818181818181	-0.0632142857142863	-0.015500000000003	0.695499999999999	-0.248749999999998	0.255625	-1.79647058823529	-1.09433333333334	1.18875	-0.993124999999999	-1.73375	-0.0566666666666666	-0.930833333333332	0.535625	-1.93454545454545	0.889166666666666	0.180416666666666	-0.947083333333333	-0.953846153846154	0.110500000000001	-0.786470588235294	-0.762727272727273	-0.649999999999999	-0.789999999999999	0.0874999999999986	-0.344	0.452857142857143	-1.345	-1.231875	-1.3409375	-0.883461538461535	0.298	-1.068	-0.370714285714285	-1.34545454545455	0.31818181818182	-3.22529411764706	-0.675333333333334	-0.396000000000001	-0.131363636363638	1.58777777777778	2.71176470588235	2.13545454545455	-1.67222222222222	-0.57	-0.800000000000001	0.439545454545456	-0.899999999999999	-0.33	0.92	-0.0972727272727276	-1.46714285714286	-1.01285714285714	-0.356111111111112	-0.658333333333333	-0.904999999999999	-0.718214285714282	-1.509	-0.317222222222222	-1.08214285714286	-1.225625	-1.223125	-1.106875	1.21681818181818	-0.834444444444443	-0.796111111111109	-0.259230769230772	-0.0806249999999995	-1.055	0.051499999999999	0.307499999999999	-2.366	-1.63083333333333	-0.535833333333333	-1.65933333333333	-0.84	-1.008	-1.66538461538462	-0.723125	-0.458333333333332	0.0786363636363632	-1.38805555555556	-0.0627777777777769	-1.03318181818182	-1.12545454545455	0.00409090909090892	1.409	0.861666666666667	-0.321666666666665	1.11076923076923	-1.20142857142857	-2.3875	0.103333333333333	0.909166666666667	-0.188888888888888	0.507941176470588	-1.79	-0.714500000000001	-0.164375	-1.782	0.0357894736842113	-1.0565	-0.522272727272727	-1.36055555555556	-0.0577272727272717	-0.202500000000001	-0.403095238095236
chrVIII_167512_C_T_-	YHR028C_5UTR_0_1112111111	FALSE	0.62443011590636	TSS	TRUE	TRUE	FALSE	FALSE	TRUE	FALSE	TRUE	TRUE	0.973828923402748	10	84	1	0	0	1	0	-1	0	1	0.414473684210526	0.984375	6.62329765886465	0.105463896	0.0763577	11	750	134	43	78	4.13	0	0.352	0.648	0	0	0	0	0	0	0	0	0	0	0	0	0	0	0	0	0	0	0	0	0	0	0	0	0	0	0	0	0	0	0	0	0	0	0	0	0	0	0	0	0	0	0	0	0	0	0	0	0	0	0	0	0	0	0	0	0	0	0	0	0	0	0	0	0	0	0	0	0	0	0	0	0	0	0	0	0	0	0	0	0	0	0	0	0	0	0	0	0	0	0	0	0	0	0	0	0	0	0	0	0	0	0	0	0	0	0	0	0	0	0	0	0	0	0	0	0	0	0	0	0	0	0	0	0	0	0	0	0	0	0	0	0	0	0	0	0	0	0	0	0	0	0	0	0	0	0	0	0	0	0	0	0	0	0	0	0	0	0	0	0	0	0	0	0	0	0	0	0	0	0	0	0	0	0	0	0	0	0	0	0	0	0	0	0	0	0	0	0	0	0	0	0	0	0	0	0	0	0	0	0	0	0	0	0	0	0	0	0	0	0	0	0	0	0	0	0	0	0	0	0	0	0	0	0	0	0	0	0	0	0	0	0	0	0	0	0	0	0	0	0	0	0	0	0	0	0	0	0	0	0	0	0	0	0	0	0	0	0	0	0	0	0	0	0	0	0	0	0	0	0	0	0	0	0	0	0	0	0	0	0	0	0	0	0	0	0	0	0	0	0	0	0	0	0	0	0	0	0	0	0	0	0	0	0	0	0	0	0	0	0	0	0	0	0	0	0	0	0	0	0	0	0	0	0	0	0	0	0	0	0	0	0	0	0	0	0	0	0	0	0	0	0	0	0	0	0	0	0	0	0	0	0	0	0	0	0	0	0	0	0	0	0	0	0	0	0	0	0	0	0	0	0	0	0	0	0	0	0	0	0	0	0	0	0	0	0	0	0	0	0	0	0	0	0	0	0	0	0	0	0	0	0	0	0	0	0	0	0	0	0	0	0	0	0	0	0	0	0	0	0	0	0	0	0	0	0	0	0	0	0	0	0	0	0	0	0	0	0	0	0	0	0	0	0	0	0	0	0	0	0	0	0	0	0	0	0	0	0	0	0	0	0	0	0	0	0	0	0	0	0	0	0	0	0	0	0	0	0	0	0	0	0	0	0	0	0	0	0	0	0	0	0	0	0	0	0	0	0	0	0	0	0	0	0	0	0	0	0	0	0	0	0	0	0	0	0	0	0	0	0	0	0	0	0	0	0	0	0	0	0	0	0	0	0	0	0	0	0	0	0	0	0	0	0	0	0	0	0	0	0	0	0	0	0	0	0	0	0	0	0	0	0	0	0	0	0	0	0	0	0	0	0	0	0	0	0	0	0	0	0	0	0	0	0	0	0	0	0	0	0	0	0	0	0	0	0	0	0	0	0	0	0	0	0	0	0	0	0	0	0	0	0	0	0	0	0	0	0	0	0	0	0	0	0	0	0	0	0	0	0	0	0	0	0	0	0	0	0	0	0	0	0	0	0	0	0	0	0	0	0	0	0	0	0	0	0	0	0	0	0	0	0	0	0	0	0	0	0	0	0	0	0	0	0	0	0	0	0	0	0	0	0	0	0	0	0	0	0	0	0	0	0	0	0	0	0	0	0	0	0	0	0	0	0	0	0	0	0	0	0	0	0	0	0	0	0	0	0	0	0	0	0	0	0	0	0	0	0	0	0	0	0	0	0	0	0	0	0	0	0	0	0	0	0	0	0	0	0	0	0	0	0	0	0	0	0	0	0	0	0	0	0	0	0	0	0	0	0	0	0	0	0	0	0	0	0	0	0	0	0	0	0	0	0	0	0	0	0	0	0	0	0	0	0	0	0	0	0	0	0	0	0	0	0	0	0	0	0	0	0	0	0	0	0	0	0	0	0	0	0	0	0	0	0	0	0	0	0	0	0	0	0	0	0	0	0	0	0	0	0	0	0	0	0	0	0	0	0	0	0	0	0	0	0	0	0	0	0	0	0	0	0	0	0	0	0	0	0	0	0	0	0	0	0	0	0	0	0	0	0	0	0	0	0	0	0	0	0	0	0	0	0	0	0	0	0	0	0	0	0	0	0	0	0	0	0	0	0	0	0	0	0	0	0	0	0	0	0	0	0	0	0	0	0	0	0	0	0	0	0	0	0	0	0	0	0	0	0	0	0	0	0	0	0	0	0	0	0	0	0	0	0	0	0	0	0	0	0	0	0	0	0	0	0	0	0	0	0	0	0	0	0	0	0	0	0	0	0	0	0	0	0	0	0	0	0	0	0	0	0	0	0	0	0	0	0	0	0	0	0	0	0	0	0	0	0	0	0	0	0	0	0	0	0	0	0	0	0	0	0	0	0	0	0	0	0	0	0	0	0	0	0	0	0	0	0	0	0	0	0	0	0	0	0	0	0	0	0	0	0	0	0	0	0	0	0	0	0	0	0	0	0	0	0	0	0	0	0	0	0	0	0	0	0	0	0	0	0	0	0	0	0	0	0	0	0	0	0	0	0	0	0	0	0	0	0	0	0	0	0	0	0	0	0	0	0	0	0	0	0	0	0	0	0	0	0	0	0	0	0	0	0	0	0	0	0	0	0	0	0	0	0	0	0	0	0	0	0	0	0	0	0	0	0	0	0	0	0	0	0	0	0	0	0	0	0	0	0	0	0	0	0	0	0	0	0	0	0	0	0	0	0	0	0	0	0	0	0	0	0	0	0	0	0	0	0	0	0	0	0	0	0	0	0	0	0	0	0	0	0	0	0	0	0	0	0	0	0	0	0	0	0	0	0	0	0	0	0	0	0	0	0	0	0	0	0	0	0	0	0	0	0	0	0	0	0	0	0	0	0	0	0	0	0	0	0	0	0	0	0	0	0	0	0	0	0	0	0	0	0	0	0	0	0	0	0	0	0	0	0	0	0	0	0	0	0	0	0	0	0	0	0	0	0	0	0	0	0	0	0	0	0	0	0	0	0	0	0	0	0	0	0	0	0	0	0	0	0	0	0	0	0	0	0	0	0	0	0	0	0	0	0	0	0	0	0	0	0	0	0	0	0	0	0	0	0	0	0	0	0	0	0	0	0	0	0	0	0	0	0	0	0	0	0	0	0	0	0	0	0	0	0	0	0	0	0	0	0	0	0	0	0	0	0	0	0	0	0	0	0	0	0	0	0	0	0	0	0	0	0	0	0	0	0	0	0	0	0	0	0	0	0	0	0	0	0	0	0	0	0	0	0	0	0	0	0	0	0	0	0	0	0	0	0	0	0	0	0	0	0	0	0	0	0	0	0	0	0	0	0	0	0	0	0	0	0	0	0	0	0	0	0	0	0	0	0	0	0	0	0	0	0	0	0	0	0	0	0	0	0	0	0	0	0	0	0	0	0	0	0	0	0	0	0	0	0	0	0	0	0	0	0	0	0	0	0	0	0	0	0	0	0	0	0	0	0	0	0	0	0	0	0	0	0	0	0	0	0	0	0	0	0	0	0	0	0	0	0	0	0	0	0	0	0	0	0	0	0	0	0	0	0	0	0	0	0	0	0	0	0	0	0	0	0	0	0	0	0	0	0	0	0	0	0	0	0	0	0	0	0	0	0	0	0	0	0	0	0	0	0	0	0	0	0	0	0	0	0	0	0	0	0	0	0	0	0	0	0	0	0	0	0	0	0	0	0	0	0	0	0	0	0	0	0	0	0	0	0	0	0	0	0	0	0	0	0	0	0	0	0	0	0	0	0	0	0	0	0	0	0	0	0	0	0	0	0	0	0	0	0	0	0	0	0	0	0	0	0	0	0	0	0	0	0	0	0	0	0	0	0	0	0	0	0	0	0	0	0	0	0	0	0	0	0	0	0	0	0	0	0	0	0	0	0	0	0	0	0	0	0	0	0	0	0	0	0	0	0	0	0	0	0	0	0	0	0	0	0	0	0	0	0	0	0	0	0	0	0	0	0	0	0	0	0	0	0	0	0	0	0	0	0	0	0	0	0	0	0	0	0	0	0	0	0	0	0	0	0	0	0	0	0	0	3.28	-0.579999999999999	-0.58	3.71	2.86	-2.45	-0.58	0.51	0.22	3.84	3.28	-0.42	-4.57	-0.960000000000003	-0.579999999999998	-0.58	-5.15	-1.7	-0.56	-0.58	-5.15	-5.15	-0.829999999999998	-0.739999999999998	-5.15	1.08	0.0400000000000009	-3.58	-1.88	-0.58	-0.280000000000003	2.26	-5.14	-0.58	0.64	-2.48	2.68	4	1.76	-0.28	-0.179999999999999	0.0100000000000016	1.12	-0.550000000000001	0.81	0.149999999999999	-0.579999999999999	-0.8	-0.189999999999999	-5.01	-0.39	0.17	-4.96	0.34	3.8	0.680000000000001	-0.82	-0.300000000000001	1.15	1.23	-4.38	-0.7	-4.96	-0.989999999999999	-1.16	0.22	0.380000000000001	-2.82	4.87	4.16	-7.07	0.81	2.99	-0.58	-2.4	0.120000000000001	-0.489999999999998	-1.57	6.12	-1.51	0.00999999999999801	3.19	-2.76	-2.59	0.559999999999999	6.32	3.81	-2.35	3.81	2.81	-2.78	2.67	1.78	0.300000000000001	2.3	-0.579999999999998	0.0500000000000007	6.15	-7.48	-1.08	0.32	-0.710000000000001	-3.84	-7.48	-0.57	-0.580000000000002	-4.04	-3.92	-0.69	-0.97	-0.8	-2.93	-0.00999999999999979	-4.83	-2.9	-0.73	-2.58	-0.4	-0.82	0.68	1.13	1.75	-1.09	0.420000000000002	0.68	-4.03	0.0800000000000001	-0.68	3.49	6.33	0.27	4.12	-0.579999999999998	-0.93	-1.79	-1.27	1.31	-0.57	4.12	0.56	-3.22	3.24	-1.71	-3.29	-3.68	-0.58	-2.67	-0.19	-3.76	-4.74	-0.389999999999999	0.79	3.01	0.689999999999999	-5.24	2.31	-0.58	-0.15	-0.399999999999999	-0.28	-0.619999999999999	-2.59	1.43	-2.95	-1.03	-3.66	-1.36	3.27	-0.579999999999998	2.2	-0.58	2.04	1.5	1.14	1.26	0.12	0.89	3.2	0.61	-3.34	-3.47	0.73	1.62	4	1.73	-3.29	0.130000000000002	0.52	-4.34	0.870000000000003	-3.44	0.0300000000000002	-0.580000000000001	0.0699999999999994	0.25	0.230000000000001	0.316666666666666	-1.89	-1.055	0.304	0.894285714285715	1.77	0.946666666666669	-0.381666666666668	-1.904	0.620000000000001	2.38285714285714	0.282500000000001	-2.83625	-0.800000000000002	-0.724444444444444	-0.869999999999999	-2.948	-3.62	-0.494285714285715	0.980000000000002	-1.82166666666667	-1.5725	-2.96285714285714	-0.209999999999999	-2.678	-0.0571428571428552	-2.11833333333333	-1.40285714285714	-0.6525	0.678749999999999	0.635000000000002	0.00111111111111128	-0.521764705882354	-0.563076923076922	-0.113333333333335	-0.482499999999998	-1.09071428571428	-0.63125	1.08333333333333	0.110833333333334	-0.265000000000001	-0.342222222222222	-0.450714285714287	-1.22384615384615	-0.634166666666667	-1.32	-1.3725	-0.226666666666667	-0.328999999999999	-2.56	-0.37	0.16625	-1.96125	1.26	1.18	0.101111111111111	0.326666666666667	-1.05066666666666	2.89416666666667	-3.73333333333333	-1.92571428571429	-0.286153846153848	-0.572857142857142	-0.805	1.92181818181818	0.0859999999999994	-0.201000000000001	-2.494	2.24416666666666	0.83	0.387857142857143	0.0226666666666659	0.65	0.0837500000000002	-1.831	-0.689444444444444	-1.4225	-1.34388888888889	1.58875	-0.525714285714283	1.86	1.558	0.68125	-2.69375	-0.0973333333333315	2.35166666666667	1.30571428571429	-1.734	-0.0216666666666665	-0.360909090909091	-0.54857142857143	0.379000000000001	0.746	0.18	1.38375	-1.39	-0.972666666666662	1.715	-0.998750000000001	-2.48375	0.784444444444444	-0.254999999999999	1.345625	-1.76090909090909	0.158333333333333	0.144166666666667	-1.15	-1.21846153846154	0.177999999999999	-0.948235294117647	-0.187272727272727	-1.603	-0.958750000000002	0.185625	-0.649999999999999	0.411428571428572	-1.63428571428571	-1.15875	-1.0875	0.670000000000002	0.235999999999999	-1.022	-0.169999999999999	-1.01454545454546	1.78818181818182	-3.27882352941177	-1.41066666666667	0.288	-0.173636363636362	2.19222222222222	1.56411764705883	3.03818181818182	-1.17	0.494545454545452	-0.445833333333333	-0.643636363636364	-0.687000000000001	-0.898000000000001	0.931000000000001	0.123636363636365	-2.73857142857143	-0.668571428571429	-0.396666666666668	-0.575555555555557	-1.12272727272727	-1.50142857142857	-1.652	-0.997777777777779	-1.12428571428571	-2.4475	-1.07125	-0.959999999999999	1.25181818181818	0.35	-1.25111111111111	-0.868461538461538	0.332500000000001	-0.782999999999999	0.247	0.286999999999999	-2.23	-2.11	1.155	-1.828	-0.9015	-0.946	-1.91230769230769	-0.0587499999999999	-1.04222222222222	0.14909090909091	-1.39722222222222	-0.108888888888888	-0.00636363636363768	-0.0209090909090897	1.31909090909091	1.581	0.86	-0.331111111111111	0.973846153846154	-1.49285714285714	-2.3875	0.439333333333334	0.925000000000001	0.357777777777779	0.237058823529409	-2.31	-0.175000000000001	1.05125	-1.786	0.119473684210529	-0.887	-0.210909090909091	-1.36833333333333	0.374545454545455	0.00187500000000185	-0.458571428571427	1.61	-3.8	3.56	3.98	2.13	-5.15	-5.15	-5.13	-1.8	-1.57	-1.95	2.64	-5.15	1.95	-5.15	-4.65	-3.69	-5	-4.8	-0.580000000000001	-0.58	-0.58	1.46	0.889999999999999	-0.58	-4.37	0.859999999999999	1.96	0.210000000000001	3.44	-5.15	1.13	-0.42	-5.15	-2	-2.62	1.28	-0.58	-2.08	-2.95	-1.58	3.22	-2.87	-5.06	1.22	-0.659999999999999	-0.46	-2.19	-0.44	0.359999999999999	1.3	1.47	-0.67	0.12	-0.569999999999999	-1.4	-1.49	-6.29	-5.66	3.08	-0.569999999999999	-0.2	-0.57	-0.0199999999999996	1.91	-1.79	0.400000000000001	-3.38	6.33	-0.73	-7	-0.00999999999999801	-2.14	-3.28	2.36	3.06	-2.28	-0.379999999999995	1.44	-2.93	4.23	-7.48	0.510000000000001	-6.34	-0.579999999999998	6.32	-0.57	-1.88	-0.58	2.49	-0.0300000000000002	-6.61	0.940000000000001	-0.0199999999999978	1.8	-7.47999999999999	-0.550000000000001	2.89	-6.15	-2.09	-4.49	-4.64	-0.580000000000002	-3.74	-0.57	6.27	0.36	-1	-0.71	-1.42	-0.28	-1.14	1.06	-4.64	-0.88	1.88	-1.16	-3.32	-2.53	-0.28	1.36	-0.23	-2.17	-5.51	-1.83	-0.259999999999998	-0.95	1.21	3.6	0.8	2.9	0.12	-0.579999999999998	-0.0499999999999972	-2.21	0.199999999999999	-2.08	-2.95	0.550000000000001	-2.89	-1.17	-1.47	-2.32	-2.87	2	-0.580000000000002	-4.1	0.24	-3.49	2.29	-5.26	0.9	2.51	-3.06	-0.779999999999999	2.77	4	0.289999999999997	-2.29	1.61	-4.01	-0.350000000000001	-2.34	0.819999999999997	-0.279999999999999	-1.76	-0.58	-4.62	1.53	-0.39	-0.58	1.63	-1.27	-1.67	-5.14	1.16	0.59	0.68	1.54	3.52	-3.47	1.16	2.04	0.880000000000002	0.310000000000002	-1.71	-4.83	-5.15	-5.14	-0.789999999999997	-0.880000000000003	0.339999999999999	-0.58	4	4	-2.24	-0.211666666666666	-2.495	0.51	-0.263999999999999	0.227142857142857	-0.578571428571431	-0.576666666666664	-1.88	-2.602	-0.334285714285715	-1.30714285714286	1.06375	-1.43125	-1.16857142857143	-0.676666666666666	-1.99571428571429	-2.32	-3.8	-3.18142857142857	-0.578571428571427	-0.786666666666667	-0.963749999999999	0.111428571428572	-0.113333333333333	-0.58	-0.998571428571429	-2.04333333333333	-0.738571428571428	0.0712500000000009	1.55375	-3.82166666666667	0.148888888888889	-0.855882352941176	-0.677692307692308	-1.41555555555556	0.177500000000002	-1.21928571428571	0.229999999999999	-1.15444444444445	-2.1575	-0.5	-0.997777777777777	0.698571428571427	-3.03230769230769	-0.00583333333333158	-1.56	-0.448333333333334	-0.110833333333334	-0.384999999999998	0.0024999999999995	0.19	0.0149999999999988	-0.72125	-0.418749999999999	0.306000000000001	0.0566666666666666	-1.08111111111111	-1.15466666666667	0.224999999999998	0.731111111111112	-1.10142857142857	-0.226153846153847	-1.19857142857143	-0.84375	1.08454545454546	-1.104	0.318	-2.083	2.6625	1.09909090909091	-0.537142857142854	-0.726666666666667	-2.04	-0.411249999999999	0.134	1.98277777777778	-0.126249999999999	-1.48166666666667	1.42375	-0.485714285714286	-0.638333333333332	0.459	-0.38875	-3.35125	0.584666666666664	2.35166666666667	-1.19857142857143	1.278	-0.571666666666667	-1.01272727272727	0.422142857142857	-0.410000000000004	0.645	-0.677499999999998	-0.872499999999999	-2.20294117647057	-1.216	0.6625	-0.987500000000001	-0.983750000000001	-0.89777777777778	-1.60666666666667	-0.274374999999999	-2.10818181818182	1.62	0.216666666666669	-0.744166666666667	-0.689230769230769	0.043000000000001	-0.624705882352941	-1.33818181818182	0.303	-0.62125	-0.0106249999999992	-0.0380000000000003	0.494285714285714	-1.05571428571429	-1.305	-1.594375	-2.43692307692308	0.36	-1.114	-0.571428571428572	-1.67636363636364	-1.15181818181818	-3.17176470588235	0.0600000000000023	-1.08	-0.0890909090909098	0.983333333333331	3.85941176470588	1.23272727272727	-2.17444444444444	-1.63454545454545	-1.15416666666667	1.52272727272727	-1.113	0.238000000000001	0.909000000000001	-0.318181818181818	-0.195714285714285	-1.35714285714286	-0.315555555555555	-0.741111111111111	-0.687272727272726	0.0649999999999977	-1.366	0.363333333333333	-1.04	-0.00375000000000014	-1.375	-1.25375	1.18181818181818	-2.01888888888889	-0.341111111111111	0.350000000000001	-0.49375	-1.327	-0.144	0.327999999999999	-2.502	-1.15166666666667	-2.22666666666667	-1.49066666666667	-0.778500000000001	-1.07	-1.41846153846154	-1.3875	0.125555555555557	0.00818181818181785	-1.37888888888889	-0.0166666666666675	-2.06	-2.23	-1.31090909090909	1.237	0.863333333333333	-0.312222222222221	1.24769230769231	-0.91	-2.3875	-0.232666666666667	0.893333333333333	-0.735555555555555	0.778823529411765	-1.27	-1.254	-1.38	-1.778	-0.0478947368421068	-1.226	-0.833636363636364	-1.35277777777778	-0.490000000000002	-0.406874999999999	-0.347619047619046	1.61	-0.579999999999999	3.56	3.71	2.25	-2.45	-5.15	-5.13	0.22	3.01	1.04	-0.42	-4.57	1.95	-5.15	-4.65	-3.76	-1.7	-4.8	-0.58	-5.14	-5.15	1.46	-0.739999999999998	-5.15	-4.37	0.859999999999999	-0.9	-1.88	0.17	-2.44	1.13	-5.14	-2.99	-2	-2.62	2.68	4	0.0300000000000002	-0.28	-1.58	3.22	-2.08	-0.550000000000001	0.81	0.149999999999999	-0.579999999999999	-0.8	-0.44	-5.01	-0.39	1.47	-2.77	0.12	3.8	0.680000000000001	-0.870000000000001	-6.29	1.15	1.23	-4.38	-0.7	-4.39	-0.0199999999999996	-1.16	0.22	0.390000000000001	-2.82	6.33	4.16	-7.07	0.81	2.99	-3.28	1.01	3.06	-1.53	-1.57	1.44	-2.93	3	-6.49	-2.76	-2.59	0.559999999999999	6.32	-0.47	-2.35	3.81	2.81	-0.0300000000000002	-3.38	1.78	-0.0199999999999978	2.3	-6.20999999999999	0.0500000000000007	6.15	-7.48	-2.09	0.32	-0.710000000000001	-3.84	-3.74	-0.57	6.27	-2.42	-1	-0.69	-0.97	-0.8	-2.61	1.06	-4.83	-0.88	-0.73	-1.16	-1.57	-0.840000000000001	0.32	1.36	1.75	-2.17	-4.31	0.68	-0.259999999999998	-0.95	0.0900000000000007	3.49	5.41	2.9	0.12	-0.579999999999998	-0.93	-2.21	0.199999999999999	-2.08	-2.95	1.76	-2.89	-1.28	3.24	-2.32	-3.29	-0.360000000000001	-0.580000000000002	-3.43	0.24	-3.49	-0.239999999999998	-5.26	0.79	2.51	-3.06	-5.24	2.77	4	-0.15	-2.29	0.500000000000001	-4.01	-1.13	-2.34	-0.560000000000002	-0.469999999999999	-1.76	-0.58	1.27	1.53	0.809999999999999	-0.58	1.84	1.5	1.14	1.26	0.12	0.59	0.68	1.54	-3.34	-3.47	0.73	2.04	4	0.310000000000002	-1.71	-3.17	-2.3	-4.34	0.870000000000003	-0.880000000000003	0.0300000000000002	-0.580000000000001	0.0699999999999994	0.25	0.230000000000001	0.052500000000002	-2.1925	-0.272500000000001	0.0200000000000005	0.560714285714287	0.595714285714285	0.185	-1.13083333333333	-2.253	0.142857142857142	0.537857142857144	0.673125000000001	-2.13375	-0.984285714285717	-0.700555555555555	-1.43285714285714	-2.634	-3.71	-1.83785714285714	0.200714285714286	-1.30416666666667	-1.268125	-1.42571428571429	-0.161666666666667	-1.629	-0.527857142857142	-2.08083333333333	-1.07071428571429	-0.290625	1.11625	-1.59333333333333	0.0749999999999993	-0.688823529411764	-0.620384615384616	-0.764444444444445	-0.1525	-1.155	-0.200625	-0.0355555555555558	-1.02333333333333	-0.3825	-0.670000000000002	0.123928571428571	-2.12807692307692	-0.32	-1.44	-0.910416666666666	-0.168749999999999	-0.356999999999999	-1.27875	-0.0899999999999999	0.0906249999999993	-1.34125	0.420625	0.743	0.0788888888888906	-0.377222222222223	-1.10266666666666	1.55958333333334	-1.50111111111111	-1.51357142857143	-0.256153846153847	-0.885714285714286	-0.824375	1.50318181818182	-0.509	0.0585000000000004	-2.2885	2.45333333333333	0.964545454545455	-0.0746428571428623	-0.352	-0.694999999999999	-0.16375	-0.8485	0.646666666666665	-0.774374999999999	-1.41277777777778	1.50625	-0.505714285714285	0.610833333333332	1.0085	0.14625	-3.0225	0.24366666666667	2.35166666666667	0.0535714285714288	-0.227999999999998	-0.296666666666667	-0.686818181818182	-0.0632142857142863	-0.0154999999999994	0.695499999999999	-0.248750000000001	0.255625	-1.79647058823529	-1.09433333333334	1.18875	-0.993124999999999	-1.73375	-0.0566666666666666	-0.930833333333332	0.535625	-1.93454545454546	0.889166666666666	0.18041666666667	-0.947083333333333	-0.953846153846154	0.110499999999999	-0.786470588235294	-0.762727272727273	-0.65	-0.790000000000001	0.0874999999999986	-0.344	0.452857142857143	-1.345	-1.231875	-1.3409375	-0.883461538461535	0.298	-1.068	-0.370714285714286	-1.34545454545454	0.31818181818182	-3.22529411764706	-0.675333333333334	-0.396000000000001	-0.131363636363638	1.58777777777778	2.71176470588235	2.13545454545454	-1.67222222222222	-0.57	-0.799999999999997	0.439545454545456	-0.899999999999999	-0.33	0.92	-0.0972727272727258	-1.46714285714286	-1.01285714285714	-0.356111111111112	-0.658333333333335	-0.904999999999999	-0.718214285714286	-1.509	-0.317222222222222	-1.08214285714286	-1.225625	-1.223125	-1.106875	1.21681818181818	-0.834444444444445	-0.796111111111111	-0.259230769230768	-0.0806249999999995	-1.055	0.0515000000000008	0.307499999999999	-2.366	-1.63083333333333	-0.535833333333334	-1.65933333333333	-0.840000000000002	-1.008	-1.66538461538461	-0.723125	-0.458333333333334	0.0786363636363632	-1.38805555555556	-0.0627777777777769	-1.03318181818182	-1.12545454545455	0.00409090909090892	1.409	0.861666666666666	-0.321666666666665	1.11076923076923	-1.20142857142857	-2.3875	0.103333333333333	0.909166666666666	-0.188888888888888	0.507941176470588	-1.79	-0.714500000000001	-0.164375000000001	-1.782	0.0357894736842077	-1.0565	-0.522272727272728	-1.36055555555556	-0.0577272727272735	-0.202500000000001	-0.403095238095238
chrVIII_167543_T_C_-	YHR028C_chrVIII_167543_T_C_72_2	FALSE	-0.0188737719169243	UpStream	TRUE	TRUE	FALSE	FALSE	TRUE	FALSE	TRUE	NA	0.192020355728148	1	73	1	0	0	-1	0	1	0	0	0.427631578947368	1.015625	6.62329765886465	0.105463896	0.0763577	11	750	134	43	109	4.13	0.00787402	0.143	NA	0	0	0	0	0	0	0	0	0	0	0	0	8.94	-7.89	0	0	0	0	0	0	0	0	0	0	0	0	0	-7.12	-7.24	0	0	0	0	0	0	0	0	0	0	0	0	0	0	0	0	0	0	0	0	0	0	0	0	0	0	0	0	0	0	0	0	0	0	0	0	0	0	0	0	0	0	0	0	0	0	0	0	0	0	0	0	0	0	0	0	0	0	0	0	0	0	0	0	0	0	0	0	0	0	0	0	0	0	0	0	0	0	0	0	0	0	0	0	0	0	0	0	0	0	0	0	0	0	0	0	0	0	0	0	0	0	0	0	0	0	0	0	0	0	0	0	0	0	0	0	0	0	0	0	0	0	0	0	0	0	0	0	0	0	0	0	5.42	0	0	0	0	0	0	0	0	0	0	0	0	0	0	0	0	0	0	0	0	0	0	0	0	0	0	0	0	0	0	0	0	0	0	0	0	0	0	0	0	0	0	0	0	0	0	8.94	-7.89	0	0	0	0	0	0	0	0	0	0	0	0	0	-7.12	-7.24	0	0	0	0	0	0	0	0	0	0	0	0	0	0	0	0	0	0	0	0	0	0	0	0	0	0	0	0	0	0	0	0	0	0	0	0	0	0	0	0	0	0	0	0	0	0	0	0	0	0	0	0	0	0	0	0	0	0	0	0	0	0	0	0	0	0	0	0	0	0	0	0	0	0	0	0	0	0	0	0	0	0	0	0	0	0	0	0	0	0	0	0	0	0	0	0	0	0	0	0	0	0	0	0	0	0	0	0	0	0	0	0	0	0	0	0	0	0	0	0	0	0	0	0	0	0	0	0	0	0	0	0	5.42	0	0	0	0	0	0	0	0	0	0	0	0	0	0	0	0	0	0	0	0	0	0	0	0	0	0	0	0	0	0	0	0	0	0	0	0	0	0	0	0	0	0	0	0	0	0	1	-1	0	0	0	0	0	0	0	0	0	0	0	0	0	-1	-1	0	0	0	0	0	0	0	0	0	0	0	0	0	0	0	0	0	0	0	0	0	0	0	0	0	0	0	0	0	0	0	0	0	0	0	0	0	0	0	0	0	0	0	0	0	0	0	0	0	0	0	0	0	0	0	0	0	0	0	0	0	0	0	0	0	0	0	0	0	0	0	0	0	0	0	0	0	0	0	0	0	0	0	0	0	0	0	0	0	0	0	0	0	0	0	0	0	0	0	0	0	0	0	0	0	0	0	0	0	0	0	0	0	0	0	0	0	0	0	0	0	0	0	0	0	0	0	0	0	0	0	0	1	0	0	0	0	0	0	0	0	0	0	0	0	0	0	0	0	0	0	0	0	0	0	0	0	0	0	0	0	0	0	0	0	0	0	0	0	0	0	0	0	0	0	0	0	0	0	0	0	0	0	0	0	0	0	0	0	0	0	0	0	0	0	0	0	0	0.149999999999999	0	0	0	0	0	0	0	0	0	0	0	0	0	0	0	0	0	0	0	0	0	0	0	0	0	0	0	0	0	0	0	0	0	0	0	0	0	0	0	0	0	0	0	0	0	0	0	0	0	0	0	0	0	0	0	0	0	0	0	0	0	0	0	0	0	0	0	0	0	0	0	0	0	0	0	0	0	0	0	0	0	0	0	0	0	0	0	0	0	0	0	0	0	0	0	0	0	0	0	0	0	0	0	0	0	0	0	0	0	0	0	0	0	0	0	0	0	0	0	0	0	0	0	0	0	0	0	0	4.93	0	5.67	0	0	0	0	0	0	0	0	0	0	0	0	0	0	0	0	0	0	0	0	0	0	0	0	0	0	0	0	0	0	0	0	0	0	0	0	0	0	0	0	0	0	0	0	0	0	0	0	0	0	0	0	0	0	0	0	0	0	0	0	0	0	0	0	0.149999999999999	0	0	0	0	0	0	0	0	0	0	0	0	0	0	0	0	0	0	0	0	0	0	0	0	0	0	0	0	0	0	0	0	0	0	0	0	0	0	0	0	0	0	0	0	0	0	0	0	0	0	0	0	0	0	0	0	0	0	0	0	0	0	0	0	0	0	0	0	0	0	0	0	0	0	0	0	0	0	0	0	0	0	0	0	0	0	0	0	0	0	0	0	0	0	0	0	0	0	0	0	0	0	0	0	0	0	0	0	0	0	0	0	0	0	0	0	0	0	0	0	0	0	0	0	0	0	0	0	4.93	0	5.67	0	0	0	0	0	0	0	0	0	0	0	0	0	0	0	0	0	0	0	0	0	0	0	0	0	0	0	0	0	0	0	0	0	0	0	0	0	0	0	0	0	0	0	0	0	0	0	0	0	0	0	0	0	0	0	0	0	0	0	0	0	0	0	0	0	0	0	0	0	0	0	0	0	0	0	0	0	0	0	0	0	0	0	0	0	0	0	0	0	0	0	0	0	0	0	0	0	0	0	0	0	0	0	0	0	0	0	0	0	0	0	0	0	0	0	0	0	0	0	0	0	0	0	0	0	0	0	0	0	0	0	0	0	0	0	0	0	0	0	0	0	0	0	0	0	0	0	0	0	0	0	0	0	0	0	0	0	0	0	0	0	0	0	0	0	0	0	0	0	0	0	0	0	0	0	0	0	0	0	0	0	0	0	0	0	0	0	0	0	0	0	0	0	1	0	1	0	0	0	0	0	0	0	0	0	0	0	0	0	0	0	0	0	0	0	0	0	0	0	0	0	0	0	0	0	0	0	0	0	0	0	0	0	0	0	0	0	0	0	0	0	8.94	-7.89	0	0	0	0	0	0	0	0	0	0	0	0	0	-7.12	-7.24	0	0	0.149999999999999	0	0	0	0	0	0	0	0	0	0	0	0	0	0	0	0	0	0	0	0	0	0	0	0	0	0	0	0	0	0	0	0	0	0	0	0	0	0	0	0	0	0	0	0	0	0	0	0	0	0	0	0	0	0	0	0	0	0	0	0	0	0	0	0	0	0	0	0	0	0	0	0	0	0	0	0	0	0	0	0	0	0	0	0	0	0	0	0	0	0	0	0	0	0	0	0	0	0	0	0	0	0	0	0	0	0	0	0	0	0	0	0	0	0	0	0	0	0	0	0	0	0	0	0	0	0	0	0	4.93	5.42	5.67	0	0	0	0	0	0	0	0	0	0	0	0	0	0	0	0	0	0	0	0	0	0	0	0	0	0	0	0	0	0	0	0	0	0	0	0	0	0	0	0	0	0	0	0	0	8.94	-7.89	0	0	0	0	0	0	0	0	0	0	0	0	0	-7.12	-7.24	0	0	0.149999999999999	0	0	0	0	0	0	0	0	0	0	0	0	0	0	0	0	0	0	0	0	0	0	0	0	0	0	0	0	0	0	0	0	0	0	0	0	0	0	0	0	0	0	0	0	0	0	0	0	0	0	0	0	0	0	0	0	0	0	0	0	0	0	0	0	0	0	0	0	0	0	0	0	0	0	0	0	0	0	0	0	0	0	0	0	0	0	0	0	0	0	0	0	0	0	0	0	0	0	0	0	0	0	0	0	0	0	0	0	0	0	0	0	0	0	0	0	0	0	0	0	0	0	0	0	0	0	0	0	4.93	5.42	5.67	0	0	0	0	0	0	0	0	0	0	0	0	0	0	0	0	0	0	0	0	0	0	0	0	0	0	0	0	0	0	0	0	0	0	0	0	0	0	0	0	0	0	0	0	0	1	-1	0	0	0	0	0	0	0	0	0	0	0	0	0	-1	-1	0	0	0	0	0	0	0	0	0	0	0	0	0	0	0	0	0	0	0	0	0	0	0	0	0	0	0	0	0	0	0	0	0	0	0	0	0	0	0	0	0	0	0	0	0	0	0	0	0	0	0	0	0	0	0	0	0	0	0	0	0	0	0	0	0	0	0	0	0	0	0	0	0	0	0	0	0	0	0	0	0	0	0	0	0	0	0	0	0	0	0	0	0	0	0	0	0	0	0	0	0	0	0	0	0	0	0	0	0	0	0	0	0	0	0	0	0	0	0	0	0	0	0	0	0	0	0	0	0	0	0	1	1	1	0	0	0	0	0	0	0	0	0	0	0	0	0	0	0	0	0	0	0	0	0	0	0	0	0	0	0	0	0	0	0	0	0	-3.29	-0.42	0.58	-1.4	-3.9	0	0.58	0.56	-0.22	-1.44	-1.33	4.45	-3.41	10.89	1.88	1.88	5.14	4.29	0.579999999999999	8.88178419700125e-16	1.74	1.84	4.13	0.58	5.15	0.58	-0.749999999999999	8.76	8.48	2.53	-4	-0.26	0.28	1.68	-0.610000000000001	-0.529999999999999	-2.22	-0.0300000000000002	1.57	-1.03	-1.62	0.629999999999999	2.87	2.71	-0.98	0.93	2.15	2.54	-3.87	3.28	3.7	-1.01	-1.11	-3.98	-3.81	3.83	-1.45	-1.61	-3.94	7.21	4.96	3.71	0.00999999999999979	1.77	-2.79	1.99	-0.83	2.67	-2.73999999999999	-0.88	-1.18000000000001	-0.26	-0.0800000000000001	0.909999999999999	-0.540000000000001	0.579999999999998	5.95	-1.28	0.579999999999998	0.58	-4.02	-0.970000000000001	0.62	-0.720000000000001	6.51	-4.45	-3.81	7.34	3.89	-2.81	3.2	-4.84	0.309999999999997	-0.29	-3.54	1.15000000000001	-0.109999999999999	-0.330000000000001	7.42	0.579999999999999	3.61	2.16	-3.32	0.0699999999999985	2.29	-0.52	0.29	-0.31	-0.8	-0.14	-0.49	1.74	2.25	4.47	0.53	-2.74	3.82	3.3	-0.12	0.170000000000002	-3.41	-0.21	-1.24	-3.69	-6.33	-0.399999999999999	3.66	-3.48	4.16	2.77	-1.87	0.57	7.48	-3.4	4.43	-2.26	-1.31	1.01	-0.43	-1.24	2.08	1.06	0.99	2.36	0.0699999999999994	0.120000000000001	1.62	1.87	3.49	2.32	1.98	-2.46	-3.06	-0.00999999999999979	-0.12	-0.659999999999998	-0.65	2.03	-3.12	1.63	-1.59	1.41	-0.129999999999999	4.76	-0.76	2.48	-2.34	-1.97	3.14	-1.22	1.26	2.62	1.33	1.61	-3.99	-1.83	-0.669999999999999	1.14	1.95	-1.05	-2.57	-2.13	-1.96	-0.439999999999999	0.74	3.14	-0.96	-3.3	0.499999999999998	5.13	2.82	-1.13	-1.26	3	5.15	1.23	-0.316666666666666	1.89	1.055	-0.304	-0.894285714285714	-1.77	-0.946666666666665	0.381666666666668	1.904	-0.619999999999999	-2.38285714285714	-0.282500000000001	0.522678571428571	3.36833333333333	0.724444444444444	0.869999999999999	2.948	3.62	0.494285714285715	-0.979999999999999	1.82166666666667	1.5725	2.96285714285714	0.210000000000001	2.678	0.0571428571428569	2.11833333333333	3.58547619047619	2.90089285714286	-0.678750000000001	-0.635	-0.00111111111111128	0.521764705882351	0.563076923076924	0.113333333333333	0.482500000000002	1.09071428571428	0.63125	-1.08333333333333	-0.110833333333332	0.265000000000001	0.342222222222222	0.450714285714287	1.22384615384615	0.634166666666667	1.32	1.3725	0.226666666666667	0.329000000000001	2.56	0.37	-0.166250000000001	1.96125	-1.26	-1.18	-0.101111111111111	-0.326666666666666	1.05066666666667	-2.89416666666666	3.73333333333333	1.92571428571429	0.286153846153846	0.572857142857144	0.805	-1.92181818181818	-0.0860000000000003	0.200999999999999	2.494	-2.24416666666667	-0.830000000000002	-0.387857142857143	-0.0226666666666659	-0.65	-0.0837500000000002	1.831	0.689444444444444	1.4225	1.34388888888889	-1.58875	0.525714285714287	-1.86	-1.558	-0.68125	2.69375	0.0973333333333386	-2.35166666666667	-1.30571428571429	1.734	0.0216666666666674	0.360909090909091	0.548571428571428	-0.378999999999998	-0.746	-0.18	-1.38375	1.39	0.972666666666665	-1.715	0.998750000000001	2.48375	-0.784444444444444	0.254999999999999	-1.345625	1.76090909090909	-0.158333333333333	-0.144166666666663	1.15	1.21846153846154	-0.178000000000001	0.948235294117647	0.187272727272727	1.603	0.95875	-0.185624999999998	0.65	-0.411428571428571	1.63428571428571	1.15875	1.0875	-0.670000000000002	-0.235999999999999	1.022	0.17	1.01454545454545	-1.78818181818182	3.27882352941177	1.41066666666666	-0.288	0.173636363636362	-2.19222222222222	-1.56411764705882	-3.03818181818182	1.17	-0.494545454545456	0.445833333333336	0.643636363636364	0.687000000000001	0.898	-0.930999999999997	-0.123636363636363	2.73857142857143	0.668571428571429	0.396666666666667	0.575555555555555	1.12272727272727	1.50142857142857	1.652	0.997777777777777	1.12428571428571	2.4475	1.07125	0.960000000000001	-1.25181818181818	-0.35	1.25111111111111	0.868461538461538	-0.3325	0.782999999999999	-0.247	-0.287000000000001	2.23	1.164	-1.155	1.828	0.9015	0.946	1.91230769230769	0.0587499999999999	1.04222222222222	-0.14909090909091	1.39722222222222	0.108888888888888	0.00636363636363591	0.0209090909090897	-1.31909090909091	-1.581	-0.859999999999999	0.331111111111111	-0.973846153846155	1.49285714285714	2.3875	-0.439333333333333	-0.925	-0.357777777777779	-0.237058823529411	2.31	0.174999999999999	-1.05125	1.786	-0.119473684210526	0.887	0.210909090909091	1.36833333333333	-0.374545454545455	-0.00187499999999829	0.458571428571428	-1.61	5.15	-1.37	-2.23	-2.13	0.58	-4	5.15	4.42	0.52	2.19	1.73	0.57	0.58	5.15	5.11	3.69	5.08	5.15	0.58	1.25	3.19	1.45	-4	0.58	3.14	-0.860000000000001	0.58	-1.41	0.19	1.75	3.23	0.58	-2.12	0.580000000000001	-3.99	0.42	0.399999999999999	-0.26	5.06	2.19	0.5	5.15	4.54	-1.22	0.82	-0.52	-0.160000000000001	1.28	1.04	0.73	-0.86	1.17	1.51	-0.569999999999999	1.19	1.65	5.85	-3.29	-0.620000000000001	0.57	4.45	4.96	0.0699999999999994	0.81	0.88	-1.61	2.62	-1.58	-3.85	0.580000000000002	0.17	0.0700000000000001	0.52	3.8	-4.12	4.12	1.33	4.42	3.44	1.74	7.48	1.24	0.579999999999998	0.579999999999998	-4.45	0.57	-5.86	0.57	-3.11	0.459999999999998	0.82	-0.94	6.5	-0.460000000000001	0.579999999999998	0.579999999999998	0.66	4.05	0.0300000000000002	1.06	2.98	-0.980000000000004	-2.51	0.569999999999999	5.01	-0.65	-2.41	0.83	0.58	1.15	1.5	2.03	2.59	0.33	-2.95	0.100000000000001	5.01	2.07	1.37	-3.37	1.63	1.61	-0.279999999999998	0.509999999999998	-0.57	1.83	0.580000000000002	7.48	7.48	-2.11999999999999	-6.24	-1.87	-2.05	1.43	-1.22	7.48	-0.85	1.02	1.27	-0.63	0.92	1.05	1.14	-0.930000000000001	-0.66	2.77	-0.0100000000000001	4.35	-1.34	4.18	-1.99	-2.92	2.69	-1.41	0.260000000000002	0.43	4.32	-3.29	-0.66	-3.56	0.46	-2.52	3.07	-2.52	4.91	1.83	0.0499999999999998	-0.37	-1.18	0.930000000000001	2.96	3.73	4.03	1.96	-0.69	-0.320000000000001	-0.81	0.9	4.71	-2.57	0.14	-1.83	-0.36	-0.2	0.58	-0.63	1.7	0.0400000000000009	0.210000000000003	4.74	0.49	-1.26	2.37	3.13	0.84	0.211666666666668	2.495	-0.51	0.263999999999999	-0.227142857142857	0.578571428571429	0.576666666666668	1.88	2.602	0.334285714285715	1.30714285714286	-1.06375	1.43125	1.16857142857143	0.676666666666668	1.99571428571429	2.32	3.8	3.18142857142857	0.578571428571429	0.786666666666667	0.963749999999999	-0.11142857142857	0.113333333333333	0.58	0.998571428571427	2.04333333333333	0.738571428571428	-0.0712500000000009	-1.55375	3.82166666666667	-0.186250000000001	0.855882352941176	0.677692307692308	1.41555555555555	-0.177499999999998	1.21928571428571	-0.23	1.15444444444445	2.1575	0.5	0.997777777777781	-0.69857142857143	3.03230769230769	0.00583333333333158	1.56	0.448333333333332	0.110833333333334	0.385000000000002	-0.00250000000000128	-0.19	-0.0150000000000006	0.721250000000001	0.418749999999999	-0.306000000000001	-0.0566666666666666	1.08111111111111	1.15466666666666	-0.225000000000001	-0.731111111111112	1.10142857142857	0.226153846153846	1.19857142857143	0.84375	-1.08454545454546	1.104	-0.318	2.083	-2.6625	-1.09909090909091	0.537142857142854	0.726666666666667	2.04	0.411249999999999	-0.133999999999999	-1.98277777777778	0.126250000000002	1.48166666666667	-1.42375	0.485714285714286	0.638333333333334	-0.459	0.388750000000002	3.35125	-0.584666666666664	-2.35166666666667	1.19857142857143	-1.278	0.571666666666665	1.01272727272727	-0.422142857142855	0.410000000000004	-0.645	0.677500000000002	0.8725	2.20294117647059	1.216	-0.6625	0.987499999999997	0.983749999999997	0.897777777777776	1.60666666666667	0.274374999999999	2.10818181818182	-1.62	-0.216666666666665	0.744166666666667	0.689230769230769	-0.0430000000000001	0.624705882352941	1.33818181818182	-0.303	0.621250000000002	0.010625000000001	0.0379999999999998	-0.494285714285715	1.05571428571429	1.305	1.594375	2.43692307692308	-0.360000000000001	1.114	0.571428571428571	1.67636363636364	1.15181818181819	3.17176470588235	-0.0600000000000023	1.08	0.0890909090909098	-0.983333333333334	-3.85941176470588	-1.23272727272727	2.17444444444444	1.63454545454546	1.15416666666667	-1.52272727272727	1.113	-0.238	-0.909000000000002	0.318181818181817	0.195714285714287	1.35714285714286	0.315555555555555	0.741111111111111	0.687272727272727	-0.0649999999999977	1.366	-0.363333333333334	1.04	0.00375000000000014	1.375	1.25375	-1.18181818181818	2.01888888888889	0.341111111111113	-0.350000000000001	0.493749999999999	1.327	0.143999999999998	-0.328000000000001	0.731	1.15166666666667	0.954333333333334	1.49066666666667	0.778499999999999	1.07	1.41846153846154	1.3875	-0.125555555555556	-0.00818181818181785	1.37888888888889	0.0166666666666657	2.06	2.23	1.31090909090909	-1.237	-0.863333333333333	0.312222222222221	-1.24769230769231	0.91	2.3875	0.232666666666665	-0.893333333333334	0.735555555555557	-0.778823529411765	1.27	1.254	1.38	1.778	0.0478947368421068	1.226	0.833636363636364	1.35277777777778	0.489999999999998	0.406875000000001	0.347619047619048	-3.28	-0.42	-1.37	-1.4	-3.9	0	-3.42	5.15	4.44089209850063e-16	-1.44	0.189999999999999	4.45	-3.41	10.89	5.15	5.11	4.16	5.08	5.15	8.88178419700125e-16	1.25	2.65	4.13	-2.2	5.15	3.14	-0.860000000000001	8.76	8.48	0.19	1.75	2.79	0.58	-0.59	0.580000000000001	-3.99	-2.22	-0.0300000000000002	1.57	3.52	-1.62	0.5	3.85	2.71	-0.98	0.82	2.15	1.68	-3.62	3.28	0.949999999999999	-1.01	-1.11	-3.98	-3.81	3.83	-1.45	5.85	-3.94	7.21	4.96	4.45	4.39	1.77	0.81	1.99	-0.83	2.67	-1.58	-0.88	0.580000000000002	-0.26	0.0700000000000001	0.52	2.07	-4.12	5.95	1.33	4.42	3.44	-0.15	1.73	0.62	-0.720000000000001	6.51	-4.45	-3.81	-0.77	3.89	-3.11	0.559999999999999	-4.84	0.309999999999997	0.13	-0.460000000000001	1.15000000000001	0.579999999999998	0.66	7.42	0.579999999999999	3.61	2.16	-3.32	-2.51	0.569999999999999	4.3	-0.65	-2.41	0.83	-0.14	0.97	1.74	2.03	4.47	0.33	-2.95	0.200000000000001	3.3	0.230000000000001	1.37	-3.37	-0.21	1.61	-3.09	-6.33	-0.399999999999999	1.83	-3.48	4.16	7.48	-2.11999999999999	-0.920000000000002	7.48	-3.4	3.81	-1.22	7.48	-0.85	1.02	1.27	2.08	1.06	1.05	1.14	-0.930000000000001	0.120000000000001	1.62	-0.0100000000000001	4.35	2.32	4.12	-2.46	-2.92	2.69	-0.12	-0.659999999999998	0.43	4.32	-3.29	-0.0999999999999996	-3.56	1.41	-2.52	3.07	-0.76	4.91	-2.34	-1.97	-0.37	-1.18	1.26	2.96	3.73	4.03	-3.99	-0.69	-0.320000000000001	-0.81	1.95	-1.05	-2.57	-2.13	-1.83	-0.36	-0.2	3.14	-0.63	-1.47	0.499999999999998	5.13	4.74	-1.13	-1.26	2.97	3.13	1.23	-0.0525000000000002	2.1925	0.272500000000001	-0.0200000000000005	-0.560714285714287	-0.595714285714285	-0.185000000000002	1.13083333333333	2.253	-0.142857142857142	-0.537857142857142	-0.673125000000001	0.893374999999999	2.54395604395604	0.700555555555557	1.43285714285714	2.634	3.71	1.83785714285714	-0.200714285714286	1.30416666666667	1.268125	1.42571428571429	0.161666666666665	1.629	0.527857142857142	2.08083333333333	2.4310989010989	1.587125	-1.11625	1.59333333333333	-0.0882352941176467	0.688823529411767	0.620384615384616	0.764444444444443	0.1525	1.155	0.200624999999999	0.0355555555555558	1.02333333333333	0.3825	0.669999999999998	-0.123928571428571	2.12807692307692	0.32	1.44	0.910416666666666	0.168750000000001	0.356999999999999	1.27875	0.0899999999999999	-0.0906250000000002	1.34125	-0.420625000000001	-0.743000000000002	-0.0788888888888888	0.377222222222222	1.10266666666666	-1.55958333333334	1.50111111111111	1.51357142857143	0.256153846153847	0.885714285714286	0.824375	-1.50318181818182	0.508999999999999	-0.0585000000000004	2.2885	-2.45333333333333	-0.964545454545457	0.0746428571428623	0.352	0.695	0.16375	0.8485	-0.646666666666668	0.774374999999999	1.41277777777778	-1.50625	0.505714285714287	-0.610833333333332	-1.0085	-0.146249999999998	3.0225	-0.243666666666662	-2.35166666666667	-0.0535714285714306	0.227999999999998	0.296666666666665	0.686818181818182	0.0632142857142846	0.0154999999999959	-0.695499999999999	0.248749999999998	-0.255625	1.79647058823529	1.09433333333333	-1.18875	0.993125000000003	1.73375	0.0566666666666666	0.930833333333332	-0.535625000000003	1.93454545454545	-0.889166666666668	-0.180416666666666	0.947083333333333	0.953846153846154	-0.1105	0.786470588235294	0.762727272727273	0.649999999999999	0.789999999999999	-0.0875000000000021	0.343999999999999	-0.452857142857143	1.345	1.231875	1.3409375	0.883461538461539	-0.298	1.068	0.370714285714286	1.34545454545455	-0.31818181818182	3.22529411764705	0.675333333333334	0.396000000000001	0.131363636363634	-1.58777777777778	-2.71176470588235	-2.13545454545454	1.67222222222222	0.57	0.800000000000001	-0.439545454545453	0.899999999999999	0.330000000000002	-0.920000000000002	0.0972727272727276	1.46714285714286	1.01285714285714	0.35611111111111	0.658333333333333	0.905000000000001	0.718214285714286	1.509	0.317222222222222	1.08214285714286	1.225625	1.223125	1.106875	-1.21681818181818	0.834444444444444	0.796111111111111	0.259230769230768	0.0806249999999995	1.055	-0.0515000000000008	-0.307499999999999	1.35433333333333	0.872045454545455	-0.655151515151514	1.65933333333333	0.84	1.008	1.66538461538462	0.723125	0.458333333333332	-0.0786363636363649	1.38805555555555	0.0627777777777787	1.03318181818182	1.12545454545455	-0.00409090909090892	-1.409	-0.861666666666667	0.321666666666667	-1.11076923076923	1.20142857142857	2.3875	-0.103333333333333	-0.909166666666667	0.18888888888889	-0.507941176470588	1.79	0.714499999999999	0.164375	1.782	-0.0357894736842113	1.0565	0.522272727272728	1.36055555555556	0.0577272727272717	0.202500000000002	0.403095238095238
chrVIII_167557_T_A_-	YHR028C_chrVIII_167557_T_A_72_2	FALSE	-0.00442463770209622	UpStream	TRUE	TRUE	FALSE	FALSE	TRUE	FALSE	TRUE	NA	0.00355699077843881	1	73	1	0	1	-1	0	0	0	0	0.421052631578947	1	6.62329765886465	0.105463896	0.0763577	11	750	134	43	123	4.13	0	0.0570000000000001	NA	0	0	0	0	0	0	0	0	0	0	0	0	0	0	0	0	0	0	0	0	0	0	0	0	0	0	0	0	0	0	0	0	0	0	0	0	0	0	0	0	0	0	0	0	0	0	0	0	0	0	0	0	0	0	0	0	0	0	0	0	0	0	0	0	0	0	0	0	0	0	0	0	0	0	0	0	0	0	0	0	0	0	0	0	0	0	0	0	0	0	0	0	0	0	0	0	0	0	0	0	0	0	0	0	0	0	0	0	0	0	0	0	0	0	0	0	0	0	0	0	0	0	0	0	0	0	0	0	0	0	0	0	0	0	0	0	0	0	0	0	0	0	0	0	0	0	0	0	0	0	0	0	0	0	0	0	0	0	0	0	0	0	0	0	0	0	0	0	0	0	0	0	0	0	0	0	0	0	0	0	0	0	0	0	0	0	0	0	0	0	0	0	0	0	0	0	0	0	0	0	0	0	0	0	0	0	0	0	0	0	0	0	0	0	0	0	0	0	0	0	0	0	0	0	0	0	0	0	0	0	0	0	0	0	0	0	0	0	0	0	0	0	0	0	0	0	0	0	0	0	0	0	0	0	0	0	0	0	0	0	0	0	0	0	0	0	0	0	0	0	0	0	0	0	0	0	0	0	0	0	0	0	0	0	0	0	0	0	0	0	0	0	0	0	0	0	0	0	0	0	0	0	0	0	0	0	0	0	0	0	0	0	0	0	0	0	0	0	0	0	0	0	0	0	0	0	0	0	0	0	0	0	0	0	0	0	0	0	0	0	0	0	0	0	0	0	0	0	0	0	0	0	0	0	0	0	0	0	0	0	0	0	0	0	0	0	0	0	0	0	0	0	0	0	0	0	0	0	0	0	0	0	0	0	0	0	0	0	0	0	0	0	0	0	0	0	0	0	0	0	0	0	0	0	0	0	0	0	0	0	0	0	0	0	0	0	0	0	0	0	0	0	0	0	0	0	0	0	0	0	0	0	0	0	0	0	0	0	0	0	0	0	0	0	0	0	0	0	0	0	0	0	0	0	0	0	0	0	0	0	0	0	0	0	0	0	0	0	0	0	0	0	0	0	0	0	0	0	0	0	0	0	0	0	0	0	0	0	0	0	0	0	0	0	0	0	0	0	0	0	0	0	0	0	0	0	0	0	0	0	0	0	0	0	0	0	0	0	0	0	0	0	0	0	0	0	0	0	0	0	0	0	0	0	0	0	0	0	0	0	0	0	0	0	0	0	0	0	0	0	0	0	0	0	0	0	0	0	0	0	0	0	0	0	0	0	0	0	0	0	0	0	0	0	0	0	0	0	0	0	0	0	0	0	0	0	0	0	0	0	0	0	0	0	0	0	0	0	0	0	0	0	0	0	0	0	0	0	0	0	0	0	0	0	0	0	0	0	0	0	0	0	0	0	0	0	0	0	0	0	0	0	0	0	0	0	0	0	0	0	0	7.48	0	0	0	0	0	0	0	0	0	0	0	0	0	0	0	0	0	0	0	0	0	0	0	0	0	0	0	0	0	0	0	0	0	0	0	0	0	0	0	0	0	0	0	0	0	0	0	0	0	0	0	0	0	0	0	0	0	0	0	0	0	0	0	0	0	0	0	0	4.99	0	0	0	0	0	0	0	0	0	0	0	0	0	0	0	0	0	0	0	0	0	0	0	0	0	0	0	0	0	0	0	0	0	0	0	0	0	0	0	0	0	0	0	0	0	0	0	0	0	0	0	0	0	0	0	0	0	0	0	0	0	0	0	0	0	0	0	0	0	0	0	0	0	0	0	0	0	0	0	0	0	0	0	0	0	0	0	0	0	0	0	0	0	0	0	0	0	0	0	0	0	0	0	0	0	0	0	0	0	0	0	0	0	0	0	0	0	0	0	0	0	0	0	0	0	0	7.48	0	0	0	0	0	0	0	0	0	0	0	0	0	0	0	0	0	0	0	0	0	0	0	0	0	0	0	0	0	0	0	0	0	0	0	0	0	0	0	0	0	0	0	0	0	0	0	0	0	0	0	0	0	0	0	0	0	0	0	0	0	0	0	0	0	0	0	0	4.99	0	0	0	0	0	0	0	0	0	0	0	0	0	0	0	0	0	0	0	0	0	0	0	0	0	0	0	0	0	0	0	0	0	0	0	0	0	0	0	0	0	0	0	0	0	0	0	0	0	0	0	0	0	0	0	0	0	0	0	0	0	0	0	0	0	0	0	0	0	0	0	0	0	0	0	0	0	0	0	0	0	0	0	0	0	0	0	0	0	0	0	0	0	0	0	0	0	0	0	0	0	0	0	0	0	0	0	0	0	0	0	0	0	0	0	0	0	0	0	0	0	0	0	0	0	0	1	0	0	0	0	0	0	0	0	0	0	0	0	0	0	0	0	0	0	0	0	0	0	0	0	0	0	0	0	0	0	0	0	0	0	0	0	0	0	0	0	0	0	0	0	0	0	0	0	0	0	0	0	0	0	0	0	0	0	0	0	0	0	0	0	0	0	0	0	1	0	0	0	0	0	0	0	0	0	0	0	0	0	0	0	0	0	0	0	0	0	0	0	0	0	0	0	0	0	0	0	0	0	0	0	0	0	0	0	0	0	0	0	0	0	0	0	0	0	0	0	0	0	0	0	0	0	0	0	0	0	0	0	0	0	0	0	0	0	0	0	0	0	0	0	0	0	0	0	0	0	0	0	0	0	0	0	0	0	0	0	0	0	0	0	0	0	0	0	0	0	0	0	0	0	0	0	0	0	0	0	0	0	0	0	0	0	0	0	0	0	0	0	0	0	0	7.48	0	0	0	0	0	0	0	0	0	0	0	0	0	0	0	0	0	0	0	0	0	0	0	0	0	0	0	0	0	0	0	0	0	0	0	0	0	0	0	0	0	0	0	0	0	0	0	0	0	0	0	0	0	0	0	0	0	0	0	0	0	0	0	0	0	0	0	0	4.99	0	0	0	0	0	0	0	0	0	0	0	0	0	0	0	0	0	0	0	0	0	0	0	0	0	0	0	0	0	0	0	0	0	0	0	0	0	0	0	0	0	0	0	0	0	0	0	0	0	0	0	0	0	0	0	0	0	0	0	0	0	0	0	0	0	0	0	0	0	0	0	0	0	0	0	0	0	0	0	0	0	0	0	0	0	0	0	0	0	0	0	0	0	0	0	0	0	0	0	0	0	0	0	0	0	0	0	0	0	0	0	0	0	0	0	0	0	0	0	0	0	0	0	0	0	0	7.48	0	0	0	0	0	0	0	0	0	0	0	0	0	0	0	0	0	0	0	0	0	0	0	0	0	0	0	0	0	0	0	0	0	0	0	0	0	0	0	0	0	0	0	0	0	0	0	0	0	0	0	0	0	0	0	0	0	0	0	0	0	0	0	0	0	0	0	0	4.99	0	0	0	0	0	0	0	0	0	0	0	0	0	0	0	0	0	0	0	0	0	0	0	0	0	0	0	0	0	0	0	0	0	0	0	0	0	0	0	0	0	0	0	0	0	0	0	0	0	0	0	0	0	0	0	0	0	0	0	0	0	0	0	0	0	0	0	0	0	0	0	0	0	0	0	0	0	0	0	0	0	0	0	0	0	0	0	0	0	0	0	0	0	0	0	0	0	0	0	0	0	0	0	0	0	0	0	0	0	0	0	0	0	0	0	0	0	0	0	0	0	0	0	0	0	0	1	0	0	0	0	0	0	0	0	0	0	0	0	0	0	0	0	0	0	0	0	0	0	0	0	0	0	0	0	0	0	0	0	0	0	0	0	0	0	0	0	0	0	0	0	0	0	0	0	0	0	0	0	0	0	0	0	0	0	0	0	0	0	0	0	0	0	0	0	1	0	0	0	0	0	0	0	0	0	0	0	0	0	0	0	0	0	0	0	0	0	0	0	0	0	0	0	0	0	0	0	0	0	0	0	0	0	0	0	0	0	0	0	0	0	0	0	0	0	0	0	0	0	0	0	0	0	0	0	0	0	0	0	0	0	0	0	0	0	0	0	0	0	1.88	0	-4.58	-3.92	0	0.58	4.58	0.91	0	1.71	-2.39	-0.61	0	0	0.0899999999999999	-1.46	0	0	0	-4.58	2.89	2.31	0	3.35	-4.58	1.26	2.08	0	2.13	-1.07	0	1.11	0.969999999999999	2.32	1.25	3.87	0	3.91	-1.79	1.66	-0.21	-2.55	-2.93	0	3.38	-2.72	1.94	-4.57	0	3.35	4.53	0.0799999999999992	0	0.740000000000001	-0.58	2.26	-1.17	-3.27	-0.700000000000001	-0.460000000000001	-3.7	0.0499999999999998	0	-1.61	-6.91	-2.06	1.46	-0.97	1.6	-4.37	-6.91	0.57	-1.73	-3.07	3.04	6.91	4.05	-1.42	-2.5	0.0500000000000007	-2.72	1.71	-2.75	0	-5.24	-2.13	0	6.91	0	0	-0.5	6.22	-4.24	-6.91	2.06	0	0	-1.72	0	0.57	-2.06	-1.7	0.689999999999999	-4.67	-0.569999999999999	5.56000000000001	0.850000000000001	-0.12	-0.329999999999999	-0.81	0.780000000000001	1.17	2.2	-0.609999999999998	-0.96	1.13	0.19	-1.07	0.0799999999999998	-1.99	0.41	0.829999999999999	3.11	2.06	0	0	-0.309999999999999	-2.23	2.87	-6.91	1.99000000000001	2.44	1.24	0.259999999999998	0	6.27	0	1.15	4.11	-0.86	0	1.4	1.17	-0.45	1.54	0	-0.0599999999999996	2.22	0.890000000000001	3.73	1.61	0.41	-1.07	0.650000000000003	2.01	-3.28	3.93	0.47	1.87	0.209999999999999	2.17	0.51	0.15	0.219999999999999	2.36	-2.4	-1.07	-3.15	2.47	1.39	1.39	0	0.389999999999997	0	-2.23	-1.22	0.22	0.22	-1.36	1.25	0	-3.86	0.14	-0.290000000000001	0	2.93	4.57	0.59	1.83	-4.58	-1.94	-3.71	-0.29	0.679999999999999	-2.62	-0.0699999999999994	-0.276666666666667	-0.758333333333333	0.819999999999999	-0.622	-1.84714285714286	-2.33	1.77635683940025e-15	1.30333333333333	-0.694	-0.932857142857143	-2.17	0.0350000000000001	-0.352499999999999	-1.35571428571429	0.794444444444444	0.675714285714285	0.518000000000001	-0.387142857142857	-0.0400000000000009	-1.77857142857143	0.481666666666666	0.0412499999999998	1.34428571428571	0.558333333333334	-1.516	1.16142857142857	0.238333333333333	-0.568571428571428	-0.495000000000001	0.8325	-0.716666666666667	0.476666666666667	-0.681764705882351	0.409230769230767	0.00666666666666593	1.09666666666667	-0.0749999999999993	-0.609999999999999	-1.78333333333333	-1.29583333333333	-0.417	-0.298888888888889	0.779285714285713	-1.40307692307692	-0.278333333333334	-0.476666666666667	1.19666666666667	-0.1425	-0.290000000000001	0.921250000000001	0.475000000000001	-0.53125	0.0975000000000001	-1.375	-1.752	-1.33555555555555	-1.05555555555555	-1.10866666666666	-2.39166666666667	0.687777777777779	-1.15428571428571	-0.0876923076923077	-0.625714285714286	-0.77625	0.100000000000001	-1.534	0.0749999999999993	-0.508999999999999	1.98083333333333	-1.51818181818182	0.067142857142855	-0.248666666666665	-1.03	0.102499999999999	1.055	3.00444444444445	0.0975000000000001	0.228888888888889	0.0912500000000023	2.24428571428572	-1.705	-1.101	-0.631250000000001	-1.2325	-1.80466666666667	0	-1.78	1.462	-0.843333333333333	-1.29272727272727	0.382857142857143	-1.359	-1.419	-0.4725	-1.39	-1.17823529411764	-0.415333333333336	-2.3925	-0.456250000000001	0.0824999999999996	-2.45888888888889	-2.04	-1.439375	0.247272727272726	0.73	1.72916666666667	0.476666666666667	0.220769230769231	0.0249999999999995	0.026470588235294	-0.39	0.611	0.283750000000001	-0.280624999999997	0.550000000000001	0.515714285714285	0.405714285714286	-0.7075	0.0175000000000001	-0.83230769230769	0.407	-0.499000000000001	0.597142857142857	0.166363636363636	-4.10636363636364	-0.160588235294114	1.38466666666667	-2.27	-1.63090909090909	-1.12	2.71941176470588	-0.15909090909091	-0.692222222222224	-1.55727272727273	0.236666666666665	1.09636363636364	0.0509999999999984	1.57	0.146999999999998	-0.109999999999999	0.632857142857143	-0.845714285714285	0.142222222222221	0.405555555555557	0.245454545454544	1.36642857142857	-0.0309999999999988	1.89555555555556	0.567142857142857	0.909999999999998	-0.00750000000000028	-0.00624999999999964	0.113636363636363	-0.656666666666668	-0.723333333333333	0.274615384615384	0.477499999999999	-0.186999999999999	0.0589999999999993	0.0939999999999994	0.76	-1.17	0.623333333333333	0.158666666666667	-0.0274999999999999	0.357000000000001	-0.49769230769231	-1.07	1.46	0.115454545454547	0	0.506666666666668	-0.580909090909088	-0.629090909090909	-2.09090909090909	-0.04	0.0846666666666671	0.123333333333333	0.0523076923076919	-0.828571428571427	0	-1.12266666666667	0.0550000000000015	-0.888888888888889	0.873529411764705	0.262222222222222	-0.909999999999998	-1.36375	0.113999999999997	-0.0742105263157882	0.264999999999999	-1.39272727272727	0.0311111111111106	-0.541818181818181	-0.209375	-0.443333333333333	3.55	0	-2.97	-0.7	0.65	-3.43	-0.57	-0.77	1.61	0.91	-0.82	0	0	3.41	-3.67	-1.91	0	0	-0.23	1.15	-0.57	1.46	0	-4.58	3.42	0.61	0	4.55	3.74	-4	4.58	1.53	2.85	0.220000000000001	-0.0699999999999994	1.02	-1.61	4.08	-3.11	1.93	-2.29	-0.48	-4.48	1.95	2.58	1.56	-3.34	-4.42	-0.0999999999999996	0	1.1	2.77	0.24	-10.43	3.81	1.1	0.26	6.55	0	0.69	0	-0.14	4.38	0.92	0.0700000000000003	1.5	1.98	0	-1.1	0.75	-6.91	-2.66	-2.63	0	1.1	-2.47	-2.08	1.59	1.22	-6.89	1.17	1.02	2.85	0	1.23	-2.13	4.38	1.28	0	5.6	0.400000000000002	0	1.29	0.57	1.65	0	0.220000000000001	5.68000000000001	-1.5	4.47	0.0299999999999994	5.42	3.87	4.67	-4.38	1.78	-0.690000000000001	0.43	1.37	-0.56	1.01	0.290000000000001	0.24	2.89	-2.11	0.81	-0.6	0.620000000000001	0.380000000000001	-4.34	-2.94	-1.41	-1.23	0.8	2.82	2.15	-6.42	3.92	0.380000000000003	-2.47	-3.36000000000001	-2.2	-2.2	0.200000000000001	-0.69	4.64	2.69	-0.23	-1.98	0.639999999999999	0	-1.4	1.27	-0.450000000000001	0.34	0.69	0.18	-0.0800000000000001	-1.4	-0.68	-1.61	0	-0.48	2.14	2.33	0.939999999999998	4.32	0.909999999999998	2.4	2.91	1.71	0.449999999999999	-0.0399999999999999	0.33	0.49	0.59	1.39	-1.61	1.19	-1.39	1.39	-2.97	3.14	3.05	4.54	1.16	1.45	2.23	-1.06	0	0	2.76	-0.1	3.89	-2.23	-2.28	3.62	0.17	0.690000000000001	2.17	1.18	0	-0.29	-4.57	-4.57	-0.709999999999999	0.276666666666666	0.758333333333335	-0.82	0.622	1.84714285714286	2.33	0	-1.30333333333333	0.694	0.932857142857143	2.17	-0.0350000000000001	0.352500000000001	1.35571428571428	-0.794444444444444	-0.675714285714285	-0.518000000000001	0.387142857142857	0.04	1.77857142857143	-0.481666666666666	-0.0412499999999998	-1.34428571428571	-0.558333333333333	1.516	-1.16142857142857	-0.238333333333333	0.568571428571428	0.494999999999999	-0.8325	0.716666666666667	-0.476666666666666	0.681764705882351	-0.409230769230769	-0.00666666666666771	-1.09666666666667	0.0750000000000028	0.609999999999998	1.78333333333333	1.29583333333333	0.417	0.298888888888889	-0.779285714285713	1.40307692307692	0.278333333333332	0.476666666666667	-1.19666666666667	0.1425	0.290000000000001	-0.921250000000001	-0.475000000000001	0.53125	-0.0975000000000001	-0.704107142857143	1.752	1.33555555555556	1.05555555555556	1.10866666666666	2.39166666666667	-0.687777777777779	1.15428571428571	0.0876923076923077	0.625714285714285	0.776250000000001	-0.0999999999999996	1.534	-0.0749999999999993	0.509	-1.98083333333333	1.51818181818182	-0.0671428571428621	0.248666666666665	1.03	-0.102499999999999	-1.055	-3.00444444444445	-0.0975000000000001	-0.228888888888889	-0.0912499999999987	-2.24428571428572	1.705	1.101	0.63125	1.2325	1.80466666666667	0	1.78	-1.462	0.843333333333332	1.29272727272727	-0.382857142857144	1.359	1.419	0.4725	1.39	1.17823529411765	0.415333333333333	2.3925	0.456250000000001	-0.0824999999999996	2.45888888888889	2.04	1.439375	-0.24727272727273	-0.73	-1.72916666666667	-0.476666666666667	-0.22076923076923	-0.0249999999999995	-0.026470588235294	0.39	-0.611000000000001	-0.28375	0.280625000000001	-0.550000000000001	-0.515714285714285	-0.405714285714285	0.707500000000001	-0.0175000000000001	0.832307692307692	-0.407	0.499	-1.82166666666667	-0.166363636363634	4.10636363636364	0.160588235294114	-1.38466666666666	2.27	1.63090909090909	1.12	-2.71941176470588	0.15909090909091	0.69222222222222	1.55727272727273	-0.236666666666668	-1.09636363636364	-0.0509999999999984	-1.57	-0.147	0.11	-0.632857142857143	0.845714285714285	-0.142222222222223	-0.405555555555557	-0.245454545454546	-1.36642857142857	0.0310000000000006	-1.89555555555556	-0.567142857142859	-0.91	0.00750000000000028	0.00624999999999964	-0.113636363636363	0.656666666666667	0.723333333333333	-0.274615384615387	-0.477499999999999	0.186999999999999	-0.0589999999999993	-0.0939999999999994	-0.76	1.17	-0.623333333333334	-0.158666666666667	0.0274999999999981	-0.356999999999999	0.497692307692308	1.07	-1.46	-0.115454545454545	0	-0.506666666666668	0.58090909090909	0.629090909090909	2.09090909090909	0.04	-0.0846666666666667	-0.123333333333333	-0.0523076923076919	0.828571428571429	0	1.12266666666667	-0.0549999999999997	0.888888888888889	-0.873529411764705	-0.262222222222222	0.91	1.36375	-0.113999999999997	0.0742105263157917	-0.265000000000001	1.39272727272727	-0.0311111111111115	0.541818181818181	0.209375000000001	0.443333333333333	3.55	0	-4.58	-1.16	0	0.58	-0.57	-0.77	0	1.33	-0.82	-0.61	0	2.24	-3.67	-1.91	0	0	-0.23	-4.58	2.89	2.31	0	-4.57	-4.58	0.61	1.17	0	2.13	-1.88	4.58	1.53	2.23	0.220000000000001	-0.0699999999999994	1.02	-1.61	3.91	-3.11	1.93	-2.29	-0.48	-2.93	1.95	3.38	0.149999999999999	-1.91	-4.57	0	3.35	4.53	2.68	0	-7.68	3.23	2.26	-0.99	-2.3	-0.700000000000001	-0.460000000000001	-3.7	-0.14	4.38	-1.61	-5.53	-2.06	1.46	-0.97	-1.1	-4.37	-6.91	-2.56	-2.63	0	1.1	-2.47	0.720000000000001	0.42	-0.979999999999999	-6.89	-2.72	1.65	2.85	0	-5.24	-2.13	4.38	6.91	0	5.6	-0.5	6.22	-4.24	-2.3	2.06	0	0.220000000000001	-1.72	0	4.04	-2.06	0.330000000000002	0.689999999999999	4.02	-0.569999999999999	1.78	-0.690000000000001	-0.12	0.670000000000001	-0.81	1.01	1.17	0.24	2.89	-1.45	0.81	-0.43	-1.07	0.380000000000001	-4.34	-1.29	-0.320000000000001	-1.23	0.8	0	0	-0.309999999999999	-2.23	2.87	-4.83	-3.36000000000001	-2.2	-2.2	0.259999999999998	-0.69	4.64	2.69	-0.23	1.71	0.639999999999999	0	1.4	1.27	-0.450000000000001	1.34	0.69	-0.0599999999999996	-0.0800000000000001	-1.4	3.73	-1.61	0	-0.48	2.14	2.01	-3.28	4.32	0.909999999999998	2.4	2.34	1.71	0.51	-0.0399999999999999	0.33	2.36	-2.4	-1.07	-3.15	2.47	-0.0300000000000011	1.39	-2.97	3.14	3.05	4.54	-0.59	1.45	2.23	-1.06	1.25	0	-3.86	-0.1	2.56	-2.23	2.39	3.62	0.17	1.15	-4.58	-1.14	-3.71	-0.29	-0.750000000000001	-3.44	-0.0699999999999994	0	0	0	0	0	0	0	0	0	0	0	0	0	0	0	0	0	0	0	0	1.77635683940025e-15	0	0	1.77635683940025e-15	0	0	0	1.77635683940025e-15	-1.77635683940025e-15	0	0	0	0	0	0	0	0	0	0	0	0	0	0	0	-1.77635683940025e-15	0	0	0	0	0	0	0	0	-1.03620833333333	0	0	0	0	0	0	0	0	0	0	0	0	-1.77635683940025e-15	1.77635683940025e-15	0	0	0	0	0	0	0	0	0	0	0	0	0	0	0	0	0	0	0	0	0	0	0	-3.5527136788005e-15	0	0	0	0	0	0	0	0	0	1.77635683940025e-15	0	0	0	0	0	0	0	0	8.88178419700125e-16	-8.88178419700125e-16	0	0	0	0	0	0	0	0	1.77635683940025e-15	0	-0.669120879120879	1.77635683940025e-15	0	0	0	0	0	0	0	0	0	-3.5527136788005e-15	0	0	0	0	0	0	0	0	0	-1.77635683940025e-15	0	0	0	8.88178419700125e-16	0	-1.77635683940025e-15	0	0	0	0	0	-1.77635683940025e-15	0	0	0	0	0	0	0	0	0	0	0	0	0	0	0	0	0	0	0	0	0	0	-8.88178419700125e-16	0	0	0	0	0	0	-1.77635683940025e-15	0	0	0	0	0	0	0	0	0	0
chrVIII_167558_CA_C_-	YHR028C_chrVIII_167558_CA_C_72_2	FALSE	0.0577747824198973	UpStream	FALSE	TRUE	FALSE	FALSE	TRUE	FALSE	TRUE	FALSE	0.98770975397272	1	74	1	-1	-1	0	0	0	0	1	0.410596026490066	1.00662251655629	6.62329765886465	0.105463896	0.0763577	11	750	134	43	124	4.13	0	0.0570000000000001	0.0570000000000001	0	0	0	0	0	0	0	0	0	0	0	0	0	0	0	0	0	0	0	0	0	0	0	0	0	0	0	0	0	0	0	0	0	0	0	0	0	0	0	0	0	0	0	0	0	0	0	0	0	0	0	0	0	0	0	0	0	0	0	0	0	0	0	0	0	0	0	0	0	0	0	0	0	0	0	0	0	0	0	0	0	0	0	0	0	0	0	0	0	0	0	0	0	0	0	0	0	0	0	0	0	0	0	0	0	0	0	0	0	0	0	5.13	0	0	0	0	0	0	0	0	0	0	0	0	0	0	0	0	0	0	0	0	0	0	0	0	0	0	0	0	0	0	0	0	0	0	0	0	0	0	0	0	0	0	0	0	0	0	0	0	0	0	0	0	0	0	0	0	0	0	0	0	0	0	0	0	0	0	0	0	0	0	0	0	0	0	0	0	0	0	0	0	0	0	0	0	0	0	0	0	0	0	0	0	0	0	0	0	0	0	0	0	0	0	0	0	0	0	0	0	0	0	0	0	0	0	0	0	0	0	0	0	0	0	0	0	0	0	0	0	0	0	0	0	0	0	0	0	0	0	0	0	0	0	0	0	0	0	0	0	0	0	0	0	0	0	0	0	0	0	0	0	0	0	0	0	0	0	0	0	0	0	0	0	0	0	0	0	0	0	0	0	0	0	0	0	0	0	0	0	0	0	0	0	0	0	0	5.13	0	0	0	0	0	0	0	0	0	0	0	0	0	0	0	0	0	0	0	0	0	0	0	0	0	0	0	0	0	0	0	0	0	0	0	0	0	0	0	0	0	0	0	0	0	0	0	0	0	0	0	0	0	0	0	0	0	0	0	0	0	0	0	0	0	0	0	0	0	0	0	0	0	0	0	0	0	0	0	0	0	0	0	0	0	0	0	0	0	0	0	0	0	0	0	0	0	0	0	0	0	0	0	0	0	0	0	0	0	0	0	0	0	0	0	0	0	0	0	0	0	0	0	0	0	0	0	0	0	0	0	0	0	0	0	0	0	0	0	0	0	0	0	0	0	0	0	0	0	0	0	0	0	0	0	0	0	0	0	0	0	0	0	0	0	0	0	0	0	0	0	0	0	0	0	0	0	0	0	0	0	0	0	0	0	0	0	0	0	0	0	0	0	0	0	1	0	0	0	0	0	0	0	0	0	0	0	0	0	0	0	0	0	0	0	0	0	0	0	0	0	0	0	0	0	0	0	0	0	0	0	0	0	0	0	0	0	0	0	0	0	0	0	0	0	0	0	0	0	0	0	0	0	0	0	0	0	0	0	0	0	0	0	0	0	0	0	0	0	0	0	0	0	0	0	0	0	0	0	0	0	0	0	0	0	0	0	0	0	0	0	0	0	0	0	0	0	0	0	0	0	0	0	0	0	0	0	0	0	0	0	0	0	0	0	0	0	0	0	0	0	0	0	0	0	0	0	0	0	0	0	0	0	0	0	0	0	0	0	0	0	0	0	0	0	0	0	0	0	0	0	0	0	0	0	0	0	0	0	0	0	0	0	0	0	0	0	0	0	0	0	0	0	0	0	0	0	0	0	0	0	0	0	0	0	0	0	0	0	0	0	0	0	0	0	0	0	0	0	0	0	0	0	0	0	0	0	0	0	0	0	0	0	0	0	0	0	0	0	0	0	0	0	0	0	0	0	0	0	0	0	0	0	0	0	0	0	0	0	0	0	0	0	0	0	0	0	0	0	0	0	0	0	0	0	0	0	0	0	0	0	0	0	0	0	0	0	0	0	0	0	0	0	0	0	0	0	0	0	0	0	0	0	0	0	0	0	0	0	0	0	0	0	0	0	0	0	0	0	0	0	0	0	0	0	0	0	0	0	0	0	0	0	0	0	0	0	0	0	0	0	0	0	0	0	0	0	0	0	0	0	0	0	0	0	0	0	0	0	0	0	0	0	0	0	0	0	0	0	0	0	0	0	0	0	0	0	0	0	0	0	0	0	0	0	0	0	0	0	0	0	0	0	0	0	0	0	0	0	0	0	0	0	0	0	0	0	0	0	0	0	0	0	0	0	0	0	0	0	0	0	0	0	0	0	0	0	0	0	0	0	0	0	0	0	0	0	0	0	0	0	0	0	0	0	0	0	0	0	0	0	0	0	0	0	0	0	0	0	0	0	0	0	0	0	0	0	0	0	0	0	0	0	0	0	0	0	0	0	0	0	0	0	0	0	0	0	0	0	0	0	0	0	0	0	0	0	0	0	0	0	0	0	0	0	0	0	0	0	0	0	0	0	0	0	0	0	0	0	0	0	0	0	0	0	0	0	0	0	0	0	0	0	0	0	0	0	0	0	0	0	0	0	0	0	0	0	0	0	0	0	0	0	0	0	0	0	0	0	0	0	0	0	0	0	0	0	0	0	0	0	0	0	0	0	0	0	0	0	0	0	0	0	0	0	0	0	0	0	0	0	0	0	0	0	0	0	0	0	0	0	0	0	0	0	0	0	0	0	0	0	0	0	0	0	0	0	0	0	0	0	0	0	0	0	0	0	0	0	0	0	0	0	0	0	0	0	0	0	0	0	0	0	0	0	0	0	0	0	0	0	0	0	0	0	0	0	0	0	0	0	0	0	0	0	0	0	0	0	0	0	0	0	0	0	0	0	0	0	0	0	0	0	0	0	0	0	0	0	0	0	0	0	0	0	0	0	0	0	0	0	0	0	0	0	0	0	0	0	0	0	0	0	0	0	0	0	0	0	0	0	0	0	0	0	0	0	0	0	0	0	0	0	0	0	0	0	0	0	0	0	0	0	0	0	0	0	0	0	0	0	0	0	0	0	0	0	0	0	0	0	0	0	0	0	0	0	0	0	0	0	0	0	0	0	0	0	0	0	0	0	0	0	0	0	0	0	0	0	0	0	0	0	0	0	0	0	0	0	5.13	0	0	0	0	0	0	0	0	0	0	0	0	0	0	0	0	0	0	0	0	0	0	0	0	0	0	0	0	0	0	0	0	0	0	0	0	0	0	0	0	0	0	0	0	0	0	0	0	0	0	0	0	0	0	0	0	0	0	0	0	0	0	0	0	0	0	0	0	0	0	0	0	0	0	0	0	0	0	0	0	0	0	0	0	0	0	0	0	0	0	0	0	0	0	0	0	0	0	0	0	0	0	0	0	0	0	0	0	0	0	0	0	0	0	0	0	0	0	0	0	0	0	0	0	0	0	0	0	0	0	0	0	0	0	0	0	0	0	0	0	0	0	0	0	0	0	0	0	0	0	0	0	0	0	0	0	0	0	0	0	0	0	0	0	0	0	0	0	0	0	0	0	0	0	0	0	0	0	0	0	0	0	0	0	0	0	0	0	0	0	0	0	0	0	0	5.13	0	0	0	0	0	0	0	0	0	0	0	0	0	0	0	0	0	0	0	0	0	0	0	0	0	0	0	0	0	0	0	0	0	0	0	0	0	0	0	0	0	0	0	0	0	0	0	0	0	0	0	0	0	0	0	0	0	0	0	0	0	0	0	0	0	0	0	0	0	0	0	0	0	0	0	0	0	0	0	0	0	0	0	0	0	0	0	0	0	0	0	0	0	0	0	0	0	0	0	0	0	0	0	0	0	0	0	0	0	0	0	0	0	0	0	0	0	0	0	0	0	0	0	0	0	0	0	0	0	0	0	0	0	0	0	0	0	0	0	0	0	0	0	0	0	0	0	0	0	0	0	0	0	0	0	0	0	0	0	0	0	0	0	0	0	0	0	0	0	0	0	0	0	0	0	0	0	0	0	0	0	0	0	0	0	0	0	0	0	0	0	0	0	0	0	1	0	0	0	0	0	0	0	0	0	0	0	0	0	0	0	0	0	0	0	0	0	0	0	0	0	0	0	0	0	0	0	0	0	0	0	0	0	0	0	0	0	0	0	0	0	0	0	0	0	0	0	0	0	0	0	0	0	0	0	0	0	0	0	0	0	0	0	0	0	0	0	0	0	0	0	0	0	0	0	0	0	0	0	0	-2.7	0	0	-0.27	2.59	0	4.58	-1.99	0	4.64	0	0	0	-1.95	-1.7	0.58	0	3.59	-0.529999999999999	0	-0.529999999999999	-2.54	0	4.41	0	-2.34	0	-1.96	-2.45	-1.74	-0.280000000000001	0.18	0.0599999999999996	-2.18	0	0.299999999999999	-0.32	-0.36	-0.780000000000001	-0.279999999999999	1.73	-2.66	-2.93	0	2.03	1.8	-2.57	-4.47	0.950000000000001	1.22	2.72	0.0200000000000005	2.93	1.52	3.23	4.33	1.6	-3.76	0.870000000000001	4.82	0	-0.630000000000001	3.81	0	-3.08	0	0.78	0.0200000000000002	3.03	-0.970000000000001	-4.72	1.78	2.91	0.31	-1.45	-4	4.01	0.59	-6.06	-3.93	-1.44	-2.15	0	0	3.03	-1.1	0	-5.1	2.17	3.65	-3.27	3.67	2.75	2.19	6.14	0.700000000000003	0.00999999999999801	1.19	4.88	2.06	0	2.3	-4.54	-1.43	-3.81	0	-0.39	0.0600000000000001	0.13	4.18	-0.0499999999999989	-0.46	1.39	1.59	-1.08	-1.99	2.15	0	0.41	0.350000000000001	-2	0.0999999999999992	0.88	4.64	0	2	-0.18	-0.149999999999999	7.92	-1.91	-0.579999999999998	-5.19	10.28	5.31	-7.6	0.579999999999998	0.700000000000003	-1.04	2.23	0.04	1.08	1.64	2.87	-0.3	-3.96	-5.58	-3.39	-1.6	-1	1.77	-1.18	2.39	-0.930000000000001	0.770000000000001	-0.02	1.86	-2.53	1.41	1.54	1.16	2.3	0	-1.18	1.3	-0.78	-4.18	1.44	0	-1.05	-3.21	-0.47	-0.949999999999999	-2.98	-2.88	0	-1	0	-0.19	-2.67	0	-1.78	-3.3	0	1.44	-4.13	3.01	3.05	0	-3.86	-7.45	-3.56	0	-4.01	0	0.199999999999999	1.19	0.368571428571428	0.978809523809524	-0.140714285714285	0.215666666666667	1.12678571428571	1.14517857142857	-0.133809523809523	-0.786190476190477	0.963000000000001	0.591964285714287	0.666964285714286	-0.0508333333333351	1.30041666666667	1.27517857142857	-0.380111111111109	-0.0839285714285722	0.508333333333335	1.48821428571429	0.295714285714284	1.09660714285714	0.204047619047618	0.459305555555554	0.160892857142857	-0.233571428571429	1.586	-0.749285714285714	0.744047619047619	0.902142857142858	0.658194444444444	-0.704583333333334	0.191190476190478	-0.492888888888888	0.713790849673202	-0.132032967032966	0.0182222222222226	-0.608397435897434	0.418285714285712	0.346527777777776	0.937333333333331	0.977564102564102	0.456272727272728	0.409122807017546	-0.516952380952382	1.66626373626373	0.538397435897435	0.888782051282051	-0.525769230769228	0.215064102564103	0.552363636363635	0.185972222222222	-0.238888888888889	0.256944444444445	0.749027777777777	0.514027777777778	0.755666666666666	0.962333333333333	0.716222222222222	0.984291666666664	0.731474358974356	0.437000000000001	1.27678571428572	0.222692307692308	0.752142857142857	0.847638888888889	-0.820151515151515	1.15463636363636	0.161999999999999	1.39363636363636	-2.48903846153846	0.77439393939394	-0.345285714285716	0.18416666666667	0.485000000000001	-0.174583333333333	-0.0514545454545452	-2.11915204678363	0.261111111111113	0.553040935672517	-0.707777777777778	-1.32142857142857	0.530000000000001	0.119090909090907	0.410416666666666	2.12013888888889	0.936	-0.652619047619048	0.624821428571428	-0.769000000000002	0.348095238095238	1.35037878787879	-0.0593809523809536	1.53118181818182	0.827545454545454	0.263194444444444	0.515833333333333	1.76029411764706	0.64329166666667	1.01222222222222	0.819305555555555	0.667222222222222	1.60944444444444	1.69285714285714	0.520147058823529	0.54280303030303	-0.435	-1.33884615384616	0.134038461538462	0.317857142857142	-0.0736363636363633	0.444019607843138	0.357424242424243	-0.652222222222222	0.180833333333332	0.128345588235295	-0.217454545454545	-0.3025	0.262857142857142	0.933472222222223	0.543492647058825	0.486263736263737	-0.48490909090909	0.715545454545454	-0.289821428571428	0.415303030303031	2.58416666666666	1.67660130718954	-0.436333333333334	1.59483333333333	1.38742424242424	-0.268888888888888	-3.07911764705882	-1.21318181818182	0.977999999999998	1.22287878787879	-0.141410256410257	-0.299318181818183	0.162090909090914	-0.845636363636363	-0.429	0.12219696969697	0.385	0.732321428571428	0.057555555555556	0.0116666666666667	0.239772727272728	-0.43447619047619	0.658636363636363	-1.09977777777778	-0.168749999999999	0.178333333333333	0.244583333333333	0.448055555555555	-0.487424242424243	0.373888888888889	1.16588888888889	0.287527472527472	-0.569305555555555	0.421545454545456	-0.00545454545454405	-0.0940909090909106	0.152666666666665	1.55190476190476	-0.717857142857143	0.744958333333333	0.458047619047619	0.117727272727272	1.22417582417582	0.831944444444446	-0.54911111111111	-0.170681818181819	0.768362573099415	-0.564333333333334	0.547803030303029	0.572499999999998	1.17477272727273	-0.529	-0.3905	-0.0790000000000006	-0.590824175824176	1.11696428571429	1.04555555555556	0.697916666666666	-0.556282051282052	0.528555555555556	-0.738398692810458	0.661111111111111	0.625090909090909	0.455972222222222	0.55081818181818	0.139289473684208	0.157272727272728	1.29454545454545	0.725994152046783	0.374166666666667	0.280698529411765	0.580627705627706	-1.03	0	0.569999999999999	-0.55	-2.2	-3.43	0	0	0	0.0600000000000001	-6.4	-2.37	-2.13	0.580000000000001	0	0	0	1.4	0	2.44	0	0.0300000000000002	0	-1.06	-4	0	0	0.989999999999999	-0.18	-0.99	0	-0.0900000000000001	-3.95	3.44	-0.51	0	-1.03	-3.35	-4.31	-2.22	0.17	-4.14	-2.48	-0.42	3.74	-0.98	3.27	-2.91	-2.08	0.289999999999999	2.03	0	-2.16	-6.74	0.57	0.739999999999998	-1.61	-6.54	-5.06	-0.999999999999996	0.57	-0.41	0	1.58	0	-2.99	5.92	-1.59	6.3	-2.72	-8.93	-0.729999999999999	-1.81	0	1.44	-1.96	3.01	2.29	-0.490000000000001	0.0499999999999999	-6.29	1.71	0.260000000000001	-2.14	-6.33	-1.1	-3.81	-4.31	8.88178419700125e-16	-4	-0.539999999999999	-5.03	-4.9	0.19	1.38	1.27000000000001	-1.56	-5.81	-1.79	0.730000000000002	-3.5	-1.72	-3.84	1.41	0	0.380000000000001	2.38	3.34	0.25	0.16	-0.1	0	2.04	2.83	1.71	-2.94	-0.19	1.43	3.43	-0.419999999999999	0.159999999999999	-1.57	0	1	-8.31000000000001	-3.29	-1.09	-0.980000000000004	0.48	0	3.54999999999999	-4.76	-1.78	-0.34	-1.35	-4.16	7.16	0	-1.28	0.34	0.579999999999998	-0.0999999999999996	2.39	-0.45	-1.91	-1.18	-3.12	0	0	0.0199999999999996	-1.76	3.45	-3.67	0.800000000000001	-1.01	1.22	1.37	2.46	1.67	2.02	0.33	-0.87	0	1.3	-1.44	1.89	1.13	-1.65	3.98	0	-2.52	-1.82	-0.18	-0.119999999999999	-3.89	-0.15	-0.46	-1.15	-0.48	-0.820000000000001	-1.78	-1.43	0	-2.46	-1.37	-0.2	-4.44	0	-3.86	0	3.23	-4.86	-3.85	-3.49	-3.04	-4.07	0.199761904761905	0.519761904761905	0.132619047619047	-0.437	-1.32767857142857	-1.34142857142857	0.301190476190476	1.45880952380952	0.563999999999999	-0.365892857142857	-1.04071428571429	-0.352083333333333	0.321805555555555	-0.501785714285715	0.98	1.19946428571428	1.057	1.07089285714286	1.08821428571429	-0.795714285714286	0.448571428571428	0.50375	0.926964285714286	0.522857142857143	-0.989333333333335	1.10232142857143	1.06738095238095	-0.18125	-0.386666666666668	0.162638888888891	0.86	0.418444444444445	-0.0204575163398673	0.536593406593408	0.580666666666668	0.894487179487179	0.561619047619047	-0.589583333333334	-0.838555555555557	0.0176282051282044	-0.022181818181819	0.229941520467836	0.365761904761904	0.138846153846156	-0.295064102564101	0.368653846153846	1.0525641025641	0.0793589743589731	0.0184545454545457	0.571111111111112	0.154166666666666	-0.438750000000001	0.447222222222221	-0.833055555555555	-0.851	-0.934222222222223	-0.400888888888889	-0.346499999999999	-1.99320512820513	0.139222222222223	-0.528749999999999	-0.0270879120879126	0.204642857142856	-0.19513888888889	-0.395303030303033	-0.703818181818182	-0.216545454545454	0.418454545454544	0.536153846153846	-1.55189393939394	0.0524285714285782	0.162500000000001	-0.14125	0.195555555555554	0.668545454545452	1.54994152046783	0.0829166666666659	0.970204678362574	-0.373333333333333	1.62732142857143	-0.966428571428573	-1.10472727272727	-0.204305555555557	0.37361111111111	-1.50083333333333	-0.652619047619048	-1.04017857142857	0.694545454545452	-0.395714285714286	-0.610075757575757	0.12914285714286	-0.948545454545453	-1.09581818181818	-0.082361111111112	-0.543750000000001	0.243594771241831	0.328208333333333	-2.07027777777778	0.12597222222222	0.390416666666667	-1.52577777777778	-0.83309523809524	-1.06875	1.07022727272727	-0.0185714285714287	1.29064102564102	0.760769230769231	0.509835164835165	0.0465454545454547	0.364836601307189	0.275833333333333	0.300272727272728	0.549861111111111	-0.260404411764707	0.423909090909091	0.314464285714286	0.680357142857143	0.0119444444444454	0.749338235294117	0.156263736263735	0.0877272727272729	0.081818181818182	0.614821428571429	0.876212121212122	-2.63454545454546	1.49039215686274	0.950708333333331	-1.24654166666667	-1.18939393939394	-1.023	0.424183006535948	-0.472121212121211	0.403111111111112	-0.587424242424241	0.898397435897433	0.270681818181817	0.87772727272727	1.13545454545455	-0.173636363636364	0.125227272727273	0.401785714285715	-0.00803571428571281	0.231777777777777	0.515888888888888	0.458939393939394	1.19471428571429	0.516363636363636	1.27922222222222	0.57375	0.736666666666666	0.267916666666668	0.495000000000001	-0.418333333333333	0.199333333333334	-0.287999999999997	0.145274725274724	0.209861111111111	0.348727272727274	0.115727272727273	-0.0058181818181815	1.13166666666667	-0.430714285714286	1.16738095238095	0.834375	0.339499999999999	0.639818181818182	0.237637362637361	-0.354166666666666	1.07955555555555	0.14469696969697	0.778040935672515	0.379666666666665	0.285530303030304	0.309848484848484	-1.13666666666667	-0.550454545454546	-0.334666666666667	0.315222222222223	-0.296813186813187	-0.131428571428572	1.04555555555556	-0.85225	-0.402692307692307	-0.396222222222223	0.333202614379084	0.719333333333335	-0.155909090909089	-0.624999999999998	0.702636363636366	-0.0622894736842134	0.646909090909091	-0.895454545454545	0.768625730994152	-0.199015151515152	-0.0366176470588222	-0.157835497835499	-1.03	0	0	-0.27	2.59	0	0	0	0	1.71	-6.4	0	0	-1.95	0	0	0	3.56	0	0	-0.529999999999999	0.0300000000000002	0	-1.06	0	0	0	-1.96	-2.45	-0.99	0	-0.0900000000000001	-3.39	3.44	-0.51	0	-1.03	-0.36	-4.22	-2.22	0.17	-4.14	-2.93	-0.42	2.03	1.77	2.75	-3.94	0.950000000000001	1.22	2.72	0.0200000000000005	2.93	-6.74	0.57	4.33	1.6	-3.76	0.870000000000001	4.82	0	-0.41	3.8	0	-3.08	0	0.78	0.0200000000000002	6.3	-0.970000000000001	-6.82	-0.729999999999999	-1.81	0.24	1.44	-1.96	3.01	1.43	-2.69	0.0499999999999999	-1.44	1.71	0.260000000000001	0	3.03	-1.1	-3.81	-5.1	2.17	3.39	-3.27	3.67	2.75	2.19	1.38	1.27000000000001	-1.56	1.19	4.88	2.06	0	1.43	-4.54	0.759999999999998	-3.81	0.380000000000001	2.38	0.92	0.13	4.18	-0.1	-0.46	2.04	2.18	1.71	-2.94	-0.19	0	3.43	-0.419999999999999	-0.0800000000000005	-1.05	0	1.21	0	1.22	-0.18	-0.149999999999999	7.92	0	3.54999999999999	-4.76	-0.529999999999999	5.31	-1.35	-3.44	7.16	0	-0.170000000000001	0.34	1.08	1.34	2.57	-0.45	-1.91	-1.18	-3.39	0	0	0.0199999999999996	-1.76	3.45	-3.67	0.800000000000001	-0.02	1.86	1.37	2.46	1.67	1.45	0.33	0	0	1.3	-0.78	-1.52	1.44	0	3.98	0	-1.33	-1.82	-0.18	-0.119999999999999	-2.42	-1	-0.46	-1.15	-0.48	0	-1.78	-3.3	0	1.44	-1.37	1.46	-4.21	0	-3.86	-6.96	0.91	0	-3.85	-1.43	-0.62	1.19	0.284166666666666	0.749285714285714	-0.00404761904761841	-0.110666666666667	-0.100446428571429	-0.0981250000000014	0.0836904761904762	0.336309523809524	0.763500000000001	0.113035714285715	-0.186875	-0.201458333333333	0.811111111111112	0.386696428571428	0.299944444444444	0.557767857142856	0.782666666666668	1.27955357142857	0.691964285714286	0.150446428571428	0.326309523809524	0.481527777777778	0.543928571428571	0.144642857142857	0.298333333333332	0.176517857142857	0.905714285714286	0.360446428571429	0.135763888888889	-0.270972222222223	0.525595238095239	-0.0372222222222209	0.346666666666668	0.202280219780219	0.299444444444445	0.143044871794871	0.489952380952381	-0.121527777777779	0.0493888888888883	0.497596153846155	0.217045454545454	0.319532163742689	-0.0755952380952394	0.902554945054945	0.121666666666666	0.628717948717949	0.263397435897435	0.147211538461539	0.28540909090909	0.378541666666665	-0.042361111111112	-0.090902777777778	0.598125000000001	-0.159513888888888	-0.0476666666666663	0.0140555555555562	0.157666666666667	0.318895833333329	-0.630865384615383	0.288111111111114	0.374017857142857	0.0978021978021975	0.478392857142858	0.326250000000001	-0.607727272727271	0.225409090909091	-0.0272727272727273	0.906045454545454	-0.976442307692309	-0.388750000000002	-0.146428571428572	0.173333333333336	0.171875	0.0104861111111116	0.308545454545454	-0.284605263157896	0.172013888888888	0.761622807017542	-0.540555555555555	0.152946428571427	-0.218214285714286	-0.492818181818183	0.103055555555555	1.246875	-0.28241666666667	-0.652619047619048	-0.207678571428572	-0.0372272727272751	-0.0238095238095237	0.370151515151514	0.0348809523809521	0.29131818181818	-0.134136363636363	0.0904166666666661	-0.0139583333333331	1.00194444444445	0.485750000000003	-0.529027777777777	0.472638888888891	0.528819444444444	0.0418333333333329	0.429880952380952	-0.274301470588235	0.80651515151515	-0.226785714285715	-0.024102564102563	0.447403846153846	0.413846153846153	-0.0135454545454543	0.404428104575163	0.316628787878788	-0.288995215311004	0.365347222222223	-0.0660294117647062	0.103227272727273	0.00598214285714338	0.471607142857143	0.472708333333333	0.64641544117647	0.321263736263738	-0.198590909090909	0.398681818181818	0.1625	0.645757575757576	-0.0251893939393959	1.58349673202614	0.257187500000001	0.174145833333334	0.0990151515151503	-0.645944444444446	-1.32746732026144	-0.842651515151513	0.690555555555555	0.317727272727272	0.378493589743591	-0.0143181818181795	0.519909090909088	0.14490909090909	-0.30131818181818	0.123712121212121	0.393392857142857	0.362142857142858	0.144666666666666	0.263777777777777	0.349356060606061	0.380119047619047	0.5875	0.089722222222222	0.202500000000001	0.4575	0.256250000000001	0.471527777777776	-0.452878787878788	0.286611111111112	0.438944444444445	0.216401098901095	-0.179722222222221	0.385136363636365	0.0551363636363646	-0.0499545454545451	0.642166666666666	0.560595238095238	0.224761904761905	0.789666666666665	0.398773809523808	0.378772727272729	0.730906593406592	0.238888888888889	0.265222222222222	-0.0129924242424249	0.773201754385966	-0.0923333333333343	0.416666666666666	0.441174242424241	0.0190530303030307	-0.539727272727273	-0.362583333333333	0.11811111111111	-0.443818681318681	0.492767857142857	1.04555555555556	-0.0771666666666668	-0.47948717948718	0.0661666666666658	-0.202598039215685	0.690222222222221	0.23459090909091	-0.084513888888889	0.626727272727273	0.0384999999999991	0.40209090909091	0.199545454545454	0.747309941520467	0.0875757575757579	0.12204044117647	0.211396103896104
chrVIII_167575_G_T_-	YHR028C_5UTR_0_1111111211	NA	0.716989939748837	TSS	TRUE	TRUE	FALSE	FALSE	TRUE	FALSE	TRUE	FALSE	0.894373633786269	10	21	1	0	0	1	-1	0	0	0	0.414473684210526	0.984375	6.62329765886465	0.105463896	0.0763577	11	750	134	43	141	4.13	0	0.054	0.054	0	0	0	0	0	0	0	0	0	0	0	0	0	0	0	0	0	0	0	0	0	0	0	0	0	0	0	0	0	0	0	5.32	0	0	0	0	0	0	0	0	0	0	0	0	0	0	0	0	0	0	0	0	0	0	0	0	0	0	0	0	0	0	0	0	0	0	0	0	0	0	0	0	0	0	0	0	0	0	0	0	0	0	0	0	0	0	0	0	0	-7.55	0	0	0	0	0	0	0	0	0	0	0	0	0	0	0	0	0	0	0	0	0	0	0	0	0	0	0	0	0	0	0	0	0	0	0	0	0	0	0	0	0	0	0	0	0	0	0	0	0	0	0	0	0	0	0	0	0	0	0	0	0	0	0	0	0	0	0	0	0	0	0	0	0	0	0	0	0	0	0	0	0	0	0	0	0	0	0	7.04	0	0	0	0	0	0	0	0	0	0	0	0	0	0	0	0	0	0	0	0	0	0	0	0	0	0	0	0	0	0	0	0	0	0	0	0	0	0	0	0	0	0	0	0	0	0	0	0	0	5.32	0	0	0	0	0	0	0	0	0	0	0	0	0	0	0	0	0	0	0	0	0	0	0	0	0	0	0	0	0	0	0	0	0	0	0	0	0	0	0	0	0	0	0	0	0	0	0	0	0	0	0	0	0	0	0	0	0	-7.55	0	0	0	0	0	0	0	0	0	0	0	0	0	0	0	0	0	0	0	0	0	0	0	0	0	0	0	0	0	0	0	0	0	0	0	0	0	0	0	0	0	0	0	0	0	0	0	0	0	0	0	0	0	0	0	0	0	0	0	0	0	0	0	0	0	0	0	0	0	0	0	0	0	0	0	0	0	0	0	0	0	0	0	0	0	0	0	7.04	0	0	0	0	0	0	0	0	0	0	0	0	0	0	0	0	0	0	0	0	0	0	0	0	0	0	0	0	0	0	0	0	0	0	0	0	0	0	0	0	0	0	0	0	0	0	0	0	0	1	0	0	0	0	0	0	0	0	0	0	0	0	0	0	0	0	0	0	0	0	0	0	0	0	0	0	0	0	0	0	0	0	0	0	0	0	0	0	0	0	0	0	0	0	0	0	0	0	0	0	0	0	0	0	0	0	0	-1	0	0	0	0	0	0	0	0	0	0	0	0	0	0	0	0	0	0	0	0	0	0	0	0	0	0	0	0	0	0	0	0	0	0	0	0	0	0	0	0	0	0	0	0	0	0	0	0	0	0	0	0	0	0	0	0	0	0	0	0	0	0	0	0	0	0	0	0	0	0	0	0	0	0	0	0	0	0	0	0	0	0	0	0	0	0	0	1	0	0	0	0	0	0	0	0	0	0	0	0	0	0	0	0	0	0	0	0	0	0	0	0	0	0	0	0	0	0	0	0	0	0	0	0	0	0	0	0	0	0	0	0	0	5.11	0	0	0	0	0	0	0	0	0	0	0	0	0	0	0	0	0	0	0	0	0	0	0	0	0	0	0	0	0	0	0	0	0	0	0	0	0	0	8.76	0	0	0	0	0	0	0	0	0	0	0	0	0	0	0	0	0	0	0	0	0	0	0	0	0	0	0	0	0	0	0	0	0	0	0	0	0	0	0	0	0	0	0	0	0	0	0	0	0	0	0	0	0	0	0	0	0	0	0	0	0	0	0	0	0	0	0	0	0	0	0	0	0	0	0	0	0	0	0	0	0	0	0	0	0	0	0	0	0	0	0	0	0	0	0	0	0	0	0	0	0	0	0	0	0	0	0	0	0	0	0	0	0	0	0	0	0	0	0	0	0	0	0	0	0	0	0	0	0	0	0	0	0	0	0	0	0	0	0	0	0	0	0	0	0	0	0	0	0	0	0	0	0	0	0	0	5.11	0	0	0	0	0	0	0	0	0	0	0	0	0	0	0	0	0	0	0	0	0	0	0	0	0	0	0	0	0	0	0	0	0	0	0	0	0	0	8.76	0	0	0	0	0	0	0	0	0	0	0	0	0	0	0	0	0	0	0	0	0	0	0	0	0	0	0	0	0	0	0	0	0	0	0	0	0	0	0	0	0	0	0	0	0	0	0	0	0	0	0	0	0	0	0	0	0	0	0	0	0	0	0	0	0	0	0	0	0	0	0	0	0	0	0	0	0	0	0	0	0	0	0	0	0	0	0	0	0	0	0	0	0	0	0	0	0	0	0	0	0	0	0	0	0	0	0	0	0	0	0	0	0	0	0	0	0	0	0	0	0	0	0	0	0	0	0	0	0	0	0	0	0	0	0	0	0	0	0	0	0	0	0	0	0	0	0	0	0	0	0	0	0	0	0	0	1	0	0	0	0	0	0	0	0	0	0	0	0	0	0	0	0	0	0	0	0	0	0	0	0	0	0	0	0	0	0	0	0	0	0	0	0	0	0	1	0	0	0	0	0	0	0	0	0	0	0	0	0	0	0	0	0	0	0	0	0	0	0	0	0	0	0	0	0	0	0	0	0	0	0	0	0	0	0	0	0	0	0	0	0	0	0	0	0	0	0	0	0	0	0	0	0	0	0	0	0	0	0	0	0	0	0	0	0	0	0	0	0	0	0	0	0	0	0	0	0	0	0	0	0	0	0	0	0	0	0	0	0	0	0	0	0	0	0	0	0	0	0	0	0	0	0	0	0	0	0	0	0	0	0	0	0	0	0	0	0	0	0	0	0	0	0	0	0	0	0	0	0	0	0	0	0	0	0	0	0	0	0	0	0	0	0	0	0	0	0	0	0	0	0	0	5.11	0	0	0	5.32	0	0	0	0	0	0	0	0	0	0	0	0	0	0	0	0	0	0	0	0	0	0	0	0	0	0	0	0	0	0	0	0	0	0	8.76	0	0	0	0	0	0	0	0	0	0	0	0	0	0	0	0	0	0	0	0	0	0	-7.55	0	0	0	0	0	0	0	0	0	0	0	0	0	0	0	0	0	0	0	0	0	0	0	0	0	0	0	0	0	0	0	0	0	0	0	0	0	0	0	0	0	0	0	0	0	0	0	0	0	0	0	0	0	0	0	0	0	0	0	0	0	0	0	0	0	0	0	0	0	0	0	0	0	0	0	0	0	0	0	0	0	0	0	0	0	0	0	7.04	0	0	0	0	0	0	0	0	0	0	0	0	0	0	0	0	0	0	0	0	0	0	0	0	0	0	0	0	0	0	0	0	0	0	0	0	0	0	0	0	0	0	0	0	0	5.11	0	0	0	5.32	0	0	0	0	0	0	0	0	0	0	0	0	0	0	0	0	0	0	0	0	0	0	0	0	0	0	0	0	0	0	0	0	0	0	8.76	0	0	0	0	0	0	0	0	0	0	0	0	0	0	0	0	0	0	0	0	0	0	-7.55	0	0	0	0	0	0	0	0	0	0	0	0	0	0	0	0	0	0	0	0	0	0	0	0	0	0	0	0	0	0	0	0	0	0	0	0	0	0	0	0	0	0	0	0	0	0	0	0	0	0	0	0	0	0	0	0	0	0	0	0	0	0	0	0	0	0	0	0	0	0	0	0	0	0	0	0	0	0	0	0	0	0	0	0	0	0	0	7.04	0	0	0	0	0	0	0	0	0	0	0	0	0	0	0	0	0	0	0	0	0	0	0	0	0	0	0	0	0	0	0	0	0	0	0	0	0	0	0	0	0	0	0	0	0	1	0	0	0	1	0	0	0	0	0	0	0	0	0	0	0	0	0	0	0	0	0	0	0	0	0	0	0	0	0	0	0	0	0	0	0	0	0	0	1	0	0	0	0	0	0	0	0	0	0	0	0	0	0	0	0	0	0	0	0	0	0	-1	0	0	0	0	0	0	0	0	0	0	0	0	0	0	0	0	0	0	0	0	0	0	0	0	0	0	0	0	0	0	0	0	0	0	0	0	0	0	0	0	0	0	0	0	0	0	0	0	0	0	0	0	0	0	0	0	0	0	0	0	0	0	0	0	0	0	0	0	0	0	0	0	0	0	0	0	0	0	0	0	0	0	0	0	0	0	0	1	0	0	0	0	0	0	0	0	0	0	0	0	0	0	0	0	0	0	-0.580000000000001	-5.15	4	0.52	3.84	2.58	3.42	-5.13	-4.42	1.5	0.65	3.2	-2.83	-2.89	1.3	-5.11	-0.58	-1.51	-5.15	2.14	-0.58	-0.58	-4.12	-0.58	2.42	-3.67	-4.91	-5.15	-0.58	0.87	-4.57	-5.07	-0.0499999999999998	-2.68	-1.74	-0.179999999999998	-0.75	4	1.13	1.46	-2.04	-3.36	-0.520000000000001	-0.690000000000001	-1.97	0.98	-2.5	1.91	1.05	-0.93	1.53	1.33	0.630000000000001	-0.649999999999999	3.81	4.73	2.72	0.800000000000001	6.26	-0.580000000000002	-0.58	-0.37	-3.81	-0.49	1.23	2.04	-3.63	-0.949999999999999	4.76	0.32	2.7	-0.499999999999999	1.21	4	-0.29	1.49	3.61	-1.68	1.95	-1.33	-7.18	3.34	6.1	-7.48	6.33	6.32	1.15	0.500000000000004	3.24	11.78	-0.720000000000001	6.33	4.85	6.33	5.52	-0.579999999999998	-0.579999999999998	-2.07	-0.58	3.62	0.440000000000001	3.38	-4.28	-1.78	0.569999999999999	0.600000000000003	-2.53	-3.34	2.76	0.119999999999997	-1.16	-0.55	0.440000000000001	-1.05	1.72	-1.36	-2.27	1.38	0.429999999999999	-3.62	-1.31	-3.39	0.06	-1.76	-0.580000000000002	-1.11	-0.9	-1.28	-2.88	6.33	-1.26	-0.58	0.35	3.31	-5.73	1.6	-1.7	5.15	0.73	2.67	-0.58	-0.840000000000002	3.81	-2.49	-0.61	-0.579999999999998	-3.21	0.55	1.92	-0.17	1.29	-0.18	-0.17	-0.6	-0.94	-0.0200000000000014	-5.13	-1.72	1.22	3.07	-4.2	-0.0699999999999998	-6.79	-4.37	-1.94	0.369999999999999	-1.2	3.96	-0.58	-1.65	-0.58	-0.45	1.91	1.44	0.45	2.2	0.95	-4.39	2.26	-2.18	-0.58	-0.9	-0.370000000000001	1.03	-0.399999999999999	1.82	3.99	3.66	-3.5	-1.35	0.33	0.51	-0.58	0.180000000000001	-1.14	0.21	0.0649999999999995	-1.73666666666667	-0.309999999999999	0.358000000000001	2.07428571428571	1.75142857142857	-0.576666666666668	-3.18333333333333	-1.908	0.598571428571429	0.862857142857143	1.02875	-1.07875	0.187142857142858	-1.47111111111111	-2.67142857142857	-2.838	-3.41285714285714	-3.14142857142857	1.2	-1.26833333333333	-1.005	-1.23285714285714	-0.671666666666667	0.936000000000001	-2.16	-2.28166666666667	-0.17	0.56625	0.72125	-3.105	-1.80541666666667	-0.174117647058825	-1.08692307692308	-1.42222222222222	-0.919166666666669	-1.14428571428572	0.84	0.628888888888889	-0.861666666666666	-0.0830000000000002	-0.698888888888888	-0.0807142857142864	-1.62923076923077	0.272499999999997	-1.08333333333333	-1.645	0.0316666666666663	-0.0950000000000006	-0.918749999999999	-0.285000000000001	0.546249999999999	-0.81875	0.956250000000001	2.058	1.39222222222222	-0.025555555555556	-0.0459999999999994	2.61666666666667	0.043333333333333	0.0528571428571425	-0.138461538461538	-0.572857142857142	-0.067499999999999	0.984545454545458	0.43	0.243	-1.574	0.681666666666665	2.61727272727273	-0.604285714285716	-0.478000000000002	-1.01	-0.51375	-0.920999999999999	-1.02166666666667	-0.223749999999999	-1.71055555555555	1.3325	-2.73	1.06666666666667	1.56	0.242500000000001	-2.11875	2.38933333333333	2.35166666666667	0.581428571428573	-0.183999999999997	0.271666666666667	2.44781818181818	0.0392857142857164	0.948999999999998	2.064	-0.205	0.5175	-1.02470588235294	-0.800666666666668	3.055	-0.53125	-1.06625	1.56111111111111	0.433333333333334	1.165	-2.35545454545455	0.890000000000002	-1.5125	-1.22083333333333	-0.91	0.0179999999999998	-0.651176470588235	-0.948181818181818	-0.308	-0.905000000000001	0.27	-0.587999999999999	-0.0214285714285705	-1.46142857142857	-0.597499999999998	-1.611875	-1.60461538461538	-0.0469999999999988	-0.615	-1.16857142857143	-1.84272727272727	2.95454545454545	-3.01117647058823	-1.32466666666667	1.19	1.54181818181818	2.10333333333333	1.13999999999999	1.39181818181818	-1.48222222222222	-0.077272727272728	-1.39083333333333	0.426363636363636	-1.164	-1.332	0.762000000000002	-0.208181818181817	-0.828571428571429	-0.511428571428571	-0.457777777777777	-1.14666666666667	-0.932727272727272	-1.30142857142857	-1.335	-1.53222222222222	-1.60714285714286	-0.91375	-1.3675	-1.2475	1.06818181818182	-1.36222222222222	0.382222222222222	0.0753846153846141	-0.971250000000001	-1.14	-0.203000000000001	0.233999999999998	-3.262	0.0183333333333335	-2.85	-1.64933333333333	-0.750999999999999	-1.427	-0.920769230769231	-0.317499999999999	-1.33444444444445	-0.107272727272727	-1.37888888888889	-0.523333333333333	-1.47909090909091	-1.60090909090909	0.779999999999999	1.277	0.778666666666666	-2.27013888888889	1.19538461538462	-0.0814285714285727	-2.3875	0.890000000000001	0.838333333333333	0.153333333333332	-0.0947058823529403	-1.53222222222222	-0.344000000000001	-0.0162499999999994	-1.892	0.026315789473685	-1.491	0.559090909090907	-1.38388888888889	0.0518181818181809	-0.1975	0.0957142857142852	-0.58	-1.32	4	-0.93	-1.13	-4.58	-0.58	1.99	-5.11	-0.58	-0.34	3.51	-1.39	-0.58	-1.88	-1.15	-0.47	-3.52	-0.58	0.6	-0.58	-1.1	-5.15	3.42	-5.15	0.0299999999999994	-5.15	-4.93	1.73	3.17	-0.58	0.399999999999999	-1.49	2.76	-2.25	-0.82	-0.58	-5.14	-1.28	-3.95	-3.48	-1.91	-3.83	-4.32	-4.34	-4.23	2.07	-1.06	1.61	1.54	0.549999999999999	0.42	-1.74	-0.0500000000000007	-0.57	-2.83	-0.34	-1.66	2.31	-0.58	-0.58	-0.56	-0.57	-2.25	-4.1	-0.39	-7.71	-1.47	6.33	-5.06	6.33	-0.4	-3.14	3.27	-2.4	0.630000000000001	1.34	-0.710000000000001	3.42	3.09	-2.88	-0.180000000000003	-0.56	-7.48	-6.25	6.32	-0.570000000000001	-2.91	-4.96	-4.85	1.87	-4.49	-5.01	2.25	2.96	-7.48	0.83	-3.69	3.84	-0.29	-1.34	2.25	4.55	-1.86	3.81	1.38	0.3	-4.12	1.45	0.140000000000001	-0.36	1.57	-1.6	-0.0500000000000003	1.87	1.71	-3.67	-3.09	-0.79	-1.27	0.34	-3.49	0.69	-1.06	-6.67	-5.61	6.15	-0.600000000000001	-0.100000000000001	-0.579999999999998	1.46	5.31	-0.579999999999998	-2.32	-3.01	4.92	-6.38999999999999	0.780000000000002	1.45	2.65	-1.82	-1.13	3.86	1.89	-0.35	4.53	-3.77	0.92	4	0.42	-0.68	0.1	-1.2	0.78	-1.99	-0.75	4	-1.16	1.59	3.81	-0.12	-4.2	0.28	-0.95	0.61	1.79	-1.57	-0.58	4	0.0399999999999991	-0.58	0.52	1.48	1.58	-0.17	0.57	0.960000000000001	-1.89	0.92	-3.08	-0.58	-2.27	-0.44	-0.58	3.9	0.409999999999999	-2.71	-0.58	-1.3	-5.13	2.33	-1.29	-0.58	3.99	3.99	-3.26	0.0400000000000009	-2.64833333333333	-0.234999999999999	-0.318	-0.952857142857143	-0.56	0.946666666666667	0.921666666666666	-2.598	-0.312857142857142	0.212857142857143	0.317500000000001	-3.18875	-2.15571428571429	0.0700000000000021	-0.194285714285716	-2.43	-4.00714285714286	-0.534285714285714	-0.798571428571428	-1.34	-1.53125	-1.61857142857143	0.348333333333334	-4.194	1.10428571428571	-1.88	-4.05261904761905	-1.1475	1.51125	-0.0816666666666652	0.477777777777778	-1.20352941176471	-0.153846153846155	-0.106666666666667	0.614166666666666	-1.16571428571429	-1.24125	-0.699999999999999	-1.185	-0.682	-0.641111111111112	0.328571428571429	-2.62692307692308	-0.9125	-1.79666666666667	-0.175833333333337	-0.369166666666667	-0.619	-1.63875	0.105	-0.364999999999999	-1.86375	-0.115	-0.572000000000001	-1.23444444444444	-0.72888888888889	-2.15933333333334	0.502500000000005	-3.04555555555556	-3.08	-0.373846153846154	-1.19857142857143	-1.58125	2.02181818181818	-1.448	-1.97488888888889	-3.003	4.225	-0.688181818181818	0.454999999999998	-0.225999999999999	-0.380000000000001	0.186249999999999	-0.776	2.315	-1.325	-1.115	1.68	1.71857142857143	0.155000000000001	0.457000000000001	0.0499999999999989	-3.92625	-1.902	2.35166666666667	-0.474285714285715	-0.272000000000002	-0.864999999999998	-1.65363636363636	-0.165714285714285	-0.979999999999997	-0.673	-0.292499999999997	-0.00624999999999787	-2.56823529411765	-1.388	-0.677500000000002	-1.455	-2.40125	-1.67444444444444	-2.295	-0.09375	-1.51363636363637	0.888333333333334	1.87333333333333	-0.673333333333333	-0.997692307692307	0.203	-0.921764705882353	-0.577272727272727	-0.992	-0.675000000000001	-0.0950000000000006	-0.0999999999999996	0.927142857142858	-1.22857142857143	-1.86625	-1.07	-0.162307692307689	0.643000000000001	-1.521	0.427142857142857	-0.848181818181818	-2.31818181818182	-3.43941176470589	-0.0259999999999998	-1.982	-1.80454545454545	1.07222222222222	4.28352941176471	2.87909090909091	-1.86222222222222	-1.06272727272727	-0.209166666666665	0.45272727272727	-0.635999999999996	0.672000000000001	1.078	0.0136363636363637	-2.10571428571429	-1.51428571428571	-0.254444444444445	-0.170000000000001	-0.877272727272728	-0.135	-1.683	0.897777777777778	-0.557142857142859	-1.5375	-1.07875	-0.96625	1.36545454545455	-0.306666666666667	-1.97444444444444	-0.593846153846153	0.81	-0.970000000000001	0.305999999999999	0.381	-1.47	-3.28	1.77833333333333	-1.66933333333333	-0.929	-0.589	-2.41	-1.12875	0.417777777777777	0.264545454545456	-1.39722222222222	0.397777777777776	-0.587272727272728	-0.65	-0.771818181818182	1.541	0.944666666666667	-0.207777777777777	1.02615384615385	-2.32142857142857	-2.3875	-0.683333333333334	0.98	-0.531111111111112	1.11058823529412	-2.04777777777778	-1.085	-0.3125	-1.672	0.0452631578947376	-0.622	-1.60363636363636	-1.33722222222222	-0.167272727272728	-0.2075	-0.901904761904762	-0.580000000000001	-4.9	4	0.52	0.57	-1.29	3.42	-2.39	-4.77	1.5	0.65	3.51	-1.39	-0.58	1.3	-5.11	-0.47	-1.51	-2.04	2.14	-0.58	-0.58	-5.15	3.42	-2.51	-1.34	-5.15	-4.93	1.73	2.36	-4.57	-5.07	-1.49	-0.82	-1.74	-0.82	-0.75	2.76	1.13	1.46	-2.04	-3.36	-0.520000000000001	-1.94	-4.34	0.98	-0.180000000000001	1.91	1.05	1.54	0.549999999999999	0.42	-1.74	-0.649999999999999	3.23	2.26	2.42	0.790000000000003	2.83	-0.58	-0.58	-0.37	-3.81	-2.25	-4.1	2.04	-7.71	-0.949999999999999	4.76	-5.06	2.7	-0.4	1.21	4	-0.29	1.49	3.61	-1.68	2.47	1.85	-7.18	3.34	6.1	-7.48	6.33	6.32	-0.570000000000001	-2.91	-1.07	2.78	1.87	4.04	-1.61	6.33	5.52	-0.710000000000008	-0.579999999999998	-3.69	3.84	-0.29	0.440000000000001	3.38	4.55	-1.86	3.81	0.600000000000003	-2.53	-4.12	1.68	0.140000000000001	-1.11	1.57	-1.6	-1.05	1.87	1.71	-2.54	-1.29	0.429999999999999	-3.62	-1.31	-3.39	0.06	-1.71	-4.35	-5.61	6.15	-1.28	-0.100000000000001	6.33	-1.26	-0.58	0.35	-2.32	-5.73	4.92	-1.7	5.15	0.73	2.67	-1.82	-1.13	3.81	1.89	-0.35	4.53	-3.57	0.55	4	0.42	1.29	0.1	-0.17	-0.6	-1.99	-0.75	1.87	-1.72	1.23	3.81	-2.67	-3.03	-6.79	-2.52	0.61	1.79	-1.57	0.710000000000001	3.23	-0.980000000000001	-0.58	-0.45	1.91	1.44	0.45	0.57	0.95	-4.39	1.76	-3.08	-0.58	-0.9	-0.370000000000001	1.03	3.9	1.82	3.99	2.31	-1.98	-5.13	2.33	-1.29	-0.58	1.35	-0.45	-3.26	0.0525000000000002	-2.1925	-0.272500000000001	0.0200000000000005	0.560714285714287	0.595714285714285	0.185	-1.13083333333333	-2.253	0.142857142857144	0.537857142857144	0.673124999999999	-2.13375	-0.984285714285715	-0.700555555555555	-1.43285714285714	-2.634	-3.71	-1.83785714285714	0.200714285714286	-1.30416666666667	-1.268125	-1.42571428571429	-0.161666666666667	-1.629	-0.527857142857142	-2.08083333333333	-2.25791208791209	-0.290625	1.11625	-1.59333333333333	-0.810588235294118	-0.688823529411764	-0.620384615384616	-0.764444444444445	-0.1525	-1.155	-0.200624999999999	-0.0355555555555558	-1.02333333333333	-0.3825	-0.669999999999998	0.123928571428571	-2.12807692307692	-0.32	-1.44	-0.91041666666667	-0.168750000000001	-0.356999999999999	-1.27875	-0.0900000000000007	0.0906250000000011	-1.34125	0.420625	0.743	0.0788888888888888	-0.377222222222223	-1.10266666666667	1.55958333333333	-1.50111111111111	-1.51357142857143	-0.256153846153847	-0.885714285714286	-0.824375	1.50318181818182	-0.509	-0.948631578947369	-2.2885	2.45333333333333	0.964545454545455	-0.0746428571428552	-0.352	-0.695000000000002	-0.16375	-0.848500000000001	0.646666666666668	-0.774374999999999	-1.41277777777778	1.50625	-0.505714285714285	0.610833333333332	1.0085	0.146249999999998	-3.0225	0.24366666666667	2.35166666666667	0.0535714285714288	-0.228000000000002	-0.296666666666665	0.267294372294373	-0.0632142857142846	-0.0154999999999994	0.695499999999999	-0.248750000000001	0.255625	-1.79647058823529	-1.09433333333333	1.18875	-0.993125000000003	-1.73375	-0.0566666666666666	-0.930833333333332	0.535625	-1.93454545454545	0.889166666666666	0.180416666666666	-0.947083333333333	-0.953846153846154	0.110500000000001	-0.786470588235294	-0.762727272727272	-0.65	-0.790000000000001	0.0875000000000004	-0.344	0.452857142857143	-1.345	-1.231875	-1.3409375	-0.883461538461537	0.298	-1.068	-0.370714285714285	-1.34545454545455	0.318181818181817	-3.22529411764706	-0.675333333333331	-0.395999999999997	-0.131363636363634	1.58777777777778	2.71176470588235	2.13545454545455	-1.67222222222222	-0.57	-0.800000000000001	0.439545454545456	-0.899999999999999	-0.33	0.920000000000002	-0.0972727272727276	-1.46714285714286	-1.01285714285714	-0.356111111111112	-0.658333333333333	-0.904999999999999	-0.718214285714286	-1.509	-0.317222222222222	-1.08214285714286	-1.225625	-1.223125	-1.106875	1.21681818181818	-0.834444444444444	-0.796111111111113	-0.25923076923077	-0.0806249999999995	-1.055	0.0515000000000008	0.307500000000001	-2.366	-1.63083333333333	-0.535833333333333	-1.65933333333333	-0.84	-1.008	-1.66538461538462	-0.723125	-0.458333333333334	0.0786363636363632	-1.38805555555555	-0.0627777777777787	-1.03318181818182	-1.12545454545455	0.00409090909090892	1.409	0.861666666666666	-1.33702614379085	1.11076923076923	-1.20142857142857	-2.3875	0.103333333333333	0.909166666666666	-0.188888888888888	0.507941176470588	-1.79	-0.714500000000001	-0.164375	-1.782	0.0357894736842113	-1.0565	-0.522272727272727	-1.36055555555556	-0.0577272727272735	-0.202500000000001	-0.403095238095238
chrVIII_170595_C_T_-	YHR030C_5UTR_0_211	NA	0.478040032744492	TSS	TRUE	TRUE	FALSE	FALSE	FALSE	TRUE	FALSE	FALSE	-0.784221979837156	3	98	1	0	0	1	0	-1	0	0	0.342105263157895	0.981132075471698	6.60693188581933	0.056429371	0.0388627	91	1188	776	417	251	NA	0.456693	0.021	0.021	0	0	0	0	0	0	0	0	0	0	0	0	0	0	0	0	0	0	0	0	0	0	0	0	0	0	0	0	0	0	0	0	0	0	0	0	0	0	0	0	0	0	0	0	0	0	0	0	0	0	0	0	0	0	0	0	0	0	0	0	0	0	0	0	0	0	0	0	0	0	0	0	0	0	0	0	0	0	0	0	0	0	0	0	0	0	0	0	0	0	0	0	0	0	0	0	0	0	0	0	0	0	0	0	0	0	0	0	0	0	0	0	0	0	0	0	0	0	0	0	0	0	0	0	0	0	0	0	0	0	0	0	0	0	0	0	0	0	0	0	0	0	0	0	0	0	0	0	0	0	0	0	0	0	0	0	0	0	0	0	0	0	0	0	0	0	0	0	0	0	0	0	0	0	0	0	0	0	0	0	0	0	0	0	0	0	0	0	0	0	0	0	0	0	0	0	0	0	0	0	0	0	0	0	0	0	0	0	0	0	0	0	0	0	0	0	0	0	0	0	0	0	0	0	0	0	0	0	0	0	0	0	0	0	0	0	0	0	0	0	0	0	0	0	0	0	0	0	0	0	0	0	0	0	0	0	0	0	0	0	0	0	0	0	0	0	0	0	0	0	0	0	0	0	0	0	0	0	0	0	0	0	0	0	0	0	0	0	0	0	0	0	0	0	0	0	0	0	0	0	0	0	0	0	0	0	0	0	0	0	0	0	0	0	0	0	0	0	0	0	0	0	0	0	0	0	0	0	0	0	0	0	0	0	0	0	0	0	0	0	0	0	0	0	0	0	0	0	0	0	0	0	0	0	0	0	0	0	0	0	0	0	0	0	0	0	0	0	0	0	0	0	0	0	0	0	0	0	0	0	0	0	0	0	0	0	0	0	0	0	0	0	0	0	0	0	0	0	0	0	0	0	0	0	0	0	0	0	0	0	0	0	0	0	0	0	0	0	0	0	0	0	0	0	0	0	0	0	0	0	0	0	0	0	0	0	0	0	0	0	0	0	0	0	0	0	0	0	0	0	0	0	0	0	0	0	0	0	0	0	0	0	0	0	0	0	0	0	0	0	0	0	0	0	0	0	0	0	0	0	0	0	0	0	0	0	0	0	0	0	0	0	0	0	0	0	0	0	0	0	0	0	0	0	0	0	0	0	0	0	0	0	0	0	0	0	0	0	0	0	0	0	0	0	0	0	0	0	0	0	0	0	0	0	0	0	0	0	0	0	0	0	0	0	0	0	0	0	0	0	0	0	0	0	0	0	0	0	0	0	0	0	0	0	0	0	0	0	0	0	0	0	0	0	0	0	0	0	0	0	0	0	0	0	0	0	0	0	0	0	0	0	0	0	0	0	0	0	0	0	0	0	0	0	0	0	0	0	0	0	0	0	0	0	0	0	0	0	0	0	0	0	0	0	0	0	0	0	0	0	0	0	0	0	0	0	0	0	0	0	0	0	0	0	0	0	0	0	0	0	0	0	0	0	0	0	0	0	0	0	0	0	0	0	0	0	0	0	0	0	0	0	0	0	0	0	0	0	0	0	0	0	0	0	0	0	0	0	0	0	0	0	0	0	0	0	0	0	0	0	0	0	0	0	0	0	0	0	0	0	0	0	0	0	0	0	0	0	0	0	0	0	0	0	0	0	0	0	0	0	0	0	0	0	0	0	0	0	0	0	0	0	0	0	0	0	0	0	0	0	0	0	0	0	0	0	0	0	0	0	0	0	0	0	0	0	0	0	0	0	0	0	0	0	0	0	0	0	0	0	0	0	0	0	0	0	0	0	0	0	0	0	0	0	0	0	0	0	0	0	0	0	0	0	0	0	0	0	0	0	0	0	0	0	0	0	0	0	0	0	0	0	0	0	0	0	0	0	0	0	0	0	0	0	0	0	0	0	0	0	0	0	0	0	0	0	0	0	0	0	0	0	0	0	0	0	0	0	0	0	0	0	0	0	0	0	0	0	0	0	0	0	0	0	0	0	0	0	0	0	0	0	0	0	0	0	0	0	0	0	0	0	0	0	0	0	0	0	0	0	0	0	0	0	0	0	0	0	0	0	0	0	0	0	0	0	0	0	0	0	0	0	0	0	0	0	0	0	0	0	0	0	0	0	0	0	0	0	0	0	0	0	0	0	0	0	0	0	0	0	0	0	0	0	0	0	0	0	0	0	0	0	0	0	0	0	0	0	0	0	0	0	0	0	0	0	0	0	0	0	0	0	0	0	0	0	0	0	0	0	0	0	0	0	0	0	0	0	0	0	0	0	0	0	0	0	0	0	0	0	0	0	0	0	0	0	0	0	0	0	0	0	0	0	0	0	0	0	0	0	0	0	0	0	0	0	0	0	0	0	0	0	0	0	0	0	0	0	0	0	0	0	0	0	0	0	0	0	0	0	0	0	0	0	0	0	0	0	0	0	0	0	0	0	0	0	0	0	0	0	0	0	0	0	0	0	0	0	0	0	0	0	0	0	0	0	0	0	0	0	0	0	0	0	0	0	0	0	0	0	0	0	0	0	0	0	0	0	0	0	0	0	0	0	0	0	0	0	0	0	0	0	0	0	0	0	0	0	0	0	0	0	0	0	0	0	0	0	0	0	0	0	0	0	0	0	0	0	0	0	0	0	0	0	0	0	0	0	0	0	0	0	0	0	0	0	0	0	0	0	0	0	0	0	0	0	0	0	0	0	0	0	0	0	0	0	0	0	0	0	0	0	0	0	0	0	0	0	0	0	0	0	0	0	0	0	0	0	0	0	0	0	0	0	0	0	0	0	0	0	0	0	0	0	0	0	0	0	0	0	0	0	0	0	0	0	0	0	0	0	0	0	0	0	0	0	0	0	0	0	0	0	0	0	0	0	0	0	0	0	0	0	0	0	0	0	0	0	0	0	0	0	0	0	0	0	0	0	0	0	0	0	0	0	0	0	0	0	0	0	0	0	0	0	0	0	0	0	0	0	0	0	0	0	0	0	0	0	0	0	0	0	0	0	0	0	0	0	0	0	0	0	0	0	0	0	0	0	0	0	0	0	0	0	0	0	0	0	0	0	0	0	0	0	0	0	0	0	0	0	0	0	0	0	0	0	0	0	0	0	0	0	0	0	0	0	0	0	0	0	0	0	0	0	0	0	0	0	0	0	0	0	0	0	0	0	0	0	0	0	0	0	0	0	0	0	0	0	0	0	0	0	0	0	0	0	0	0	0	0	0	0	0	0	0	0	0	0	0	0	0	0	0	0	0	0	0	0	0	0	0	0	0	0	0	0	0	0	0	0	0	0	0	0	0	0	0	0	0	0	0	0	0	0	0	0	0	0	0	0	0	0	0	0	0	0	0	0	0	0	0	0	0	0	0	0	0	0	0	0	0	0	0	0	0	0	0	0	0	0	0	0	0	0	0	0	0	0	0	0	0	0	0	0	0	0	0	0	0	0	0	0	0	0	0	0	0	0	0	0	0	0	0	0	0	0	0	0	0	0	0	0	0	0	0	0	0	0	0	0	0	0	0	0	0	0	0	0	0	0	0	0	0	0	0	0	0	0	0	0	0	0	0	0	0	0	0	0	0	0	0	0	0	0	0	0	0	0	0	0	0	0	0	0	0	0	0	0	0	0	0	0	0	0	0	0	0	0	0	0	0	0	0	0	0	0	0	0	0	0	0	0	0	0	0	0	0	0	0	0	0	0	0	0	0	0	0	0	0	0	0	0	0	0	0	0	0	0	0	0	0	0	0	0	0	0	0	0	0	0	0	0	0	0	0	0	0	0	0	0	0	0	0	0	0	0	0	0	0	0	0	0	0	0	0	0	0	0	0	0	0	0	0	0	0	0	0	0	0	0	0	0	0	0	0	0	0	0	0	0	0	0	0	0	0	0	0	0	0	0	0	0	0	0	0	0	0	0	0	0	0	0	0	0	0	0	0	0	0	0	0	0	0	0	0	0	0	0	0	0	0	0	0	0	0	0	0	0	0	0	0	0	0	0	-1.16	-4.57	-0.58	0.47	0.99	4	-0.58	0.390000000000001	-3.79	3.09	3.61	1.34	0.580000000000002	-2.92	-4.66	-2.04	-1.67	-3.29	-1.6	-0.58	-3.47	-3.41	-2.21	1.63	1.48	-0.48	-5.15	-3.97	-2.64	1.77	-0.58	-3.99	0.92	1.94	-0.58	-1.48	-2.94	-4.44	4	0.529999999999998	-1.27	1.91	-1.64	-2.59	-1.39	-0.180000000000001	-0.58	0.0100000000000002	-1.39	-1.77	-0.42	1.45	-5.15	-2.37	0.58	-1.47	-1.93	0.110000000000002	0.860000000000001	-1.93	3.13	0.67	3.81	-3.58	2.78	1.45	1.2	-2.7	-0.540000000000001	-3.22	0.830000000000005	-1.45	0.85	-0.58	-0.48	1.74	0.110000000000001	-7.44	1.28	-1.51	4.02	-0.579999999999998	1.57	-7.48	-2.44	-3.42	-0.57	-0.710000000000001	0.569999999999999	-1.94	-1.57	6.24	-0.94	4.83	3.94	-7.48	-0.579999999999998	4.02	1.7	-2.38	1.66	0.630000000000002	-0.51	-1.86	-0.57	-1.27	-0.0300000000000002	-2.42	2.5	0.7	-1.39	-2.03	0.92	1.44	-1.05	-0.97	-1.45	3.82	-2.31	-1.22	-3.9	1.02	1.89	3.08	-0.569999999999999	-7.48	-1.84	-0.450000000000001	0.390000000000001	3.51	1.2	4.21	-2.54	5.2	0.859999999999996	4.94	-7.48	-1.63	-2.3	-1.14	-1.82	-4.3	0.529999999999999	-0.57	1.51	-1.42	-1.91	-0.8	1.81	-0.26	-0.390000000000001	-2.4	3.01	-0.629999999999999	4.29	-3.15	-0.00999999999999979	-2.79	-0.9	0.729999999999999	-2.84	-2.84	-0.9	-3.07	1.31	-2.61	-0.999999999999999	1.26	-3.63	-3.22	-3.21	-0.399999999999999	0.130000000000001	0.210000000000001	0.12	1.52	1.87	-3.2	2.88	-2.88	-5.15	-4.27	2.31	0.44	-2.28	-0.58	-2.02	-0.290000000000001	-5.15	-0.52	-1.44	-4.08	-3.5	2.89	0.42	0.00999999999999979	0.316666666666668	-1.89	-1.055	0.304	0.894285714285715	1.77	0.946666666666667	-0.381666666666666	-1.904	0.620000000000001	2.38285714285714	0.282500000000001	-2.83625	-0.799999999999999	-0.724444444444444	-0.870000000000001	-2.948	-3.62	-0.494285714285715	0.98	-1.82166666666667	-1.5725	-2.96285714285714	-0.209999999999999	-2.678	-0.0571428571428569	-2.11833333333333	-1.40285714285714	-0.6525	0.678749999999999	0.635000000000002	0.00111111111110951	-0.521764705882354	-0.563076923076924	-0.113333333333333	-0.482499999999998	-1.09071428571429	-0.63125	1.08333333333333	0.110833333333332	-0.265000000000001	-0.342222222222222	-0.450714285714284	-1.22384615384615	-0.634166666666665	-1.32	-1.3725	-0.226666666666667	-0.329000000000001	-2.56	-0.37	0.16625	-1.96125	1.26	1.18	0.101111111111111	0.326666666666666	-1.05066666666667	2.89416666666667	-3.73333333333333	-1.92571428571429	-0.286153846153846	-0.572857142857142	-0.805	1.92181818181818	0.0859999999999994	-0.201000000000001	-2.494	2.24416666666666	0.83	0.387857142857143	0.0226666666666659	0.65	0.0837500000000002	-1.831	-0.689444444444444	-1.4225	-1.34388888888889	1.58875	-0.525714285714287	1.86	1.558	0.68125	-2.69375	-0.097333333333335	2.35166666666666	1.30571428571429	-1.734	-0.0216666666666665	-0.360909090909091	-0.54857142857143	0.379000000000001	0.745999999999999	0.18	1.38375	-1.38999999999999	-0.972666666666665	1.715	-0.998750000000001	-2.48375	0.784444444444445	-0.254999999999999	1.345625	-1.76090909090909	0.158333333333335	0.144166666666663	-1.15	-1.21846153846154	0.178	-0.948235294117647	-0.187272727272727	-1.603	-0.95875	0.185625000000002	-0.65	0.411428571428572	-1.63428571428571	-1.15875	-1.0875	0.670000000000002	0.236000000000001	-1.022	-0.17	-1.01454545454546	1.78818181818182	-3.27882352941176	-1.41066666666666	0.288000000000004	-0.173636363636366	2.19222222222222	1.56411764705882	3.03818181818182	-1.17	0.494545454545452	-0.445833333333333	-0.643636363636364	-0.686999999999998	-0.898	0.931000000000001	0.123636363636365	-2.73857142857143	-0.668571428571427	-0.396666666666667	-0.575555555555555	-1.12272727272727	-1.50142857142857	-1.652	-0.997777777777777	-1.12428571428571	-2.4475	-1.07125	-0.959999999999999	1.25181818181818	0.350000000000001	-1.25111111111111	-0.868461538461538	0.3325	-0.782999999999999	0.247	0.286999999999999	-2.23	-2.11	1.155	-1.828	-0.9015	-0.946	-1.91230769230769	-0.0587499999999999	-1.04222222222222	0.149090909090908	-1.39722222222222	-0.108888888888888	-0.00636363636363591	-0.0209090909090932	1.31909090909091	1.581	0.86	-0.331111111111111	0.973846153846154	-1.49285714285714	-2.3875	0.439333333333334	0.924999999999999	0.357777777777777	0.237058823529413	-2.31	-0.174999999999999	1.05125	-1.786	0.119473684210526	-0.886999999999999	-0.210909090909093	-1.36833333333333	0.374545454545455	0.00187500000000007	-0.458571428571428	-1.16	-4.09	0.0399999999999991	-3.12	-0.58	3.99	-5.15	1.5	-4.59	-0.0600000000000005	-0.77	1.11	-5.15	-5.15	1.48	-0.0899999999999999	-0.58	-2.66	-3.41	-0.58	0.43	-0.58	-5.15	1.06	-0.58	2.5	-4.57	-5.15	-4.63	1.37	-5.15	2.28	-0.529999999999999	-1.7	0.53	-5.15	-1.38	0.98	0.26	-2.61	-3.82	-0.6	-0.579999999999998	-0.58	1.22	-1.21	2.73	2.32	-0.44	-0.58	-0.98	0.350000000000001	-0.58	-1.72	-0.569999999999999	-0.17	-2.06	-2.51	-0.580000000000002	-0.579999999999998	-1.14	0.0600000000000001	3.81	-1.31	6.21	0.54	1.52	-3.38	6.33	-0.120000000000001	6.33	0.239999999999998	-2.37	0.4	3.94	1.25000000000001	1.57	-3.38	-0.58	-4.68	4.78	4.74	-0.99	-7.48	-3.19	-3.42	-0.57	-0.580000000000002	-0.57	-2.49	0.48	-0.390000000000001	-0.280000000000001	-0.29	2.19	-7.47999999999999	-0.579999999999998	-1.01	-4.05	-5.81	-0.589999999999999	-0.919999999999999	-0.579999999999998	-0.709999999999999	-0.57	3.39	-0.97	-0.899999999999999	-1.22	-2.3	-1.47	-1.67	-1.47	-1.05	1.01	-3.92	-4.11	3.59	-3.06	-3.74	-3.06	-1.78	1.76	-0.25	-1.83	-7.48	3.83	-0.579999999999998	-0.580000000000002	6.33	6.15	0.119999999999999	-7	-1.84	4.94	-3.25	3.11	-3.75	-1.17	-1.5	-0.909999999999998	-0.920000000000002	1.56	-4.01	0.899999999999999	2.4	-1.85	2.21	0.57	-0.58	-5.26	-2.56	-0.0100000000000007	-1.23	-0.25	-0.31	-4.21	-3.77	-0.55	0.73	-4.33	-0.33	-3.7	-3.07	-0.23	-0.17	-1.41	-0.98	0.85	-2.57	-3.21	-4.89	1.74	1.15	-2.31	2.5	0.139999999999999	2.54	0.0600000000000001	-1.62	-5.15	0.63	2.31	-3.92	3.96	-1.18	-4.83	0.59	-5.15	-3.17	0.34	-3.19	-3.44	-2.59	-3.24	-0.43	-0.211666666666668	-2.495	0.510000000000002	-0.264	0.227142857142857	-0.578571428571427	-0.576666666666666	-1.88	-2.602	-0.334285714285715	-1.30714285714286	1.06375	-1.43125	-1.16857142857143	-0.676666666666666	-1.99571428571429	-2.32	-3.8	-3.18142857142857	-0.578571428571429	-0.786666666666667	-0.963749999999999	0.11142857142857	-0.113333333333333	-0.58	-0.998571428571429	-2.04333333333333	-0.738571428571429	0.0712500000000009	1.55375	-3.82166666666667	0.148888888888889	-0.855882352941176	-0.677692307692309	-1.41555555555556	0.1775	-1.21928571428571	0.23	-1.15444444444445	-2.1575	-0.5	-0.997777777777774	0.69857142857143	-3.03230769230769	-0.00583333333333513	-1.56	-0.448333333333334	-0.110833333333334	-0.385000000000002	0.0024999999999995	0.19	0.0150000000000006	-0.721250000000001	-0.418749999999999	0.305999999999999	0.0566666666666666	-1.08111111111111	-1.15466666666666	0.225000000000001	0.731111111111112	-1.10142857142857	-0.226153846153844	-1.19857142857143	-0.84375	1.08454545454546	-1.104	0.318000000000001	-2.083	2.6625	1.09909090909091	-0.537142857142861	-0.726666666666667	-2.04	-0.411250000000001	0.134	1.98277777777778	-0.126249999999999	-1.48166666666667	1.42375	-0.485714285714286	-0.638333333333332	0.459000000000003	-0.38875	-3.35125	0.584666666666671	2.35166666666667	-1.19857142857143	1.278	-0.571666666666665	-1.01272727272727	0.422142857142857	-0.41	0.645000000000001	-0.677499999999998	-0.8725	-2.20294117647059	-1.216	0.662500000000001	-0.987499999999997	-0.983749999999997	-0.897777777777778	-1.60666666666667	-0.274374999999999	-2.10818181818182	1.62	0.216666666666669	-0.744166666666667	-0.689230769230769	0.0430000000000001	-0.624705882352941	-1.33818181818182	0.303	-0.62125	-0.010625000000001	-0.0379999999999998	0.494285714285715	-1.05571428571429	-1.305	-1.594375	-2.43692307692308	0.359999999999999	-1.114	-0.571428571428571	-1.67636363636364	-1.15181818181819	-3.17176470588235	0.0599999999999987	-1.08	-0.0890909090909098	0.983333333333334	3.85941176470588	1.23272727272727	-2.17444444444445	-1.63454545454546	-1.15416666666667	1.52272727272727	-1.113	0.238	0.909000000000001	-0.318181818181817	-0.195714285714285	-1.35714285714286	-0.315555555555555	-0.74111111111111	-0.687272727272727	0.0650000000000013	-1.366	0.363333333333333	-1.04	-0.00375000000000014	-1.375	-1.25375	1.18181818181818	-2.01888888888889	-0.341111111111111	0.349999999999998	-0.49375	-1.327	-0.144	0.327999999999999	-2.502	-1.15166666666667	-2.22666666666667	-1.49066666666667	-0.778500000000001	-1.07	-1.41846153846154	-1.3875	0.125555555555554	0.00818181818181785	-1.37888888888889	-0.0166666666666675	-2.06	-2.23	-1.31090909090909	1.237	0.863333333333334	-0.312222222222223	1.24769230769231	-0.91	-2.3875	-0.232666666666667	0.893333333333333	-0.735555555555555	0.778823529411765	-1.27	-1.254	-1.38	-1.778	-0.0478947368421068	-1.226	-0.833636363636362	-1.35277777777778	-0.49	-0.406874999999999	-0.347619047619048	-1.16	-4.57	-0.58	0.47	0.99	4	-5.15	1.5	-3.79	3.09	1.81	1.11	0.580000000000002	-2.92	-1.69	-0.0899999999999999	-1.67	-2.66	-3.41	-0.58	-3.47	-3.41	-3.2	1.63	1.48	2.5	-4.63	-3.97	-2.64	1.37	-1.16	2.28	-0.529999999999999	-1.38	0.53	-5.15	-2.94	-4.44	4	-2.61	-3.82	0.54	-0.579999999999998	-1.96	-1.39	-0.180000000000001	1.44	1.81	-1.39	-0.58	-0.98	0.350000000000001	-5.15	-2.37	0.58	-1.47	-1.93	0.110000000000002	0.860000000000001	-1.8	3.13	0.67	3.81	-3.58	6.21	1.45	1.2	-2.7	6.33	-3.22	6.33	0.239999999999998	-2.37	0	1.92	1.25000000000001	0.110000000000001	-3.38	1.28	-4.68	4.02	4.74	-0.99	-7.48	-2.44	-3.42	-0.57	-0.580000000000002	-0.57	-1.94	-0.0899999999999999	6.24	-0.94	0.45	2.19	-7.48	-0.579999999999998	4.02	1.7	-2.38	1.66	0.630000000000002	-0.51	-0.709999999999999	-0.57	3.39	-0.0300000000000002	-0.899999999999999	-1.22	0.7	-1.47	-2.03	0.650000000000001	1.44	-0.31	-3.92	-4.11	3.82	-3.06	-3.74	-3.06	1.02	1.76	-0.25	-0.569999999999999	-7.48	1.68	-0.450000000000001	0.390000000000001	4.15	6.15	0.119999999999999	-3.44	5.2	4.94	4.94	-2.21	-3.75	-1.17	-1.5	-1.82	-4.3	0.529999999999999	-4.01	1.51	2.4	-1.91	2.21	0.57	-0.26	-2.18	-2.54	1.76	-1.23	4.29	-3.15	-4.21	-3.77	-0.55	0.729999999999999	-3.1	-2.84	-3.7	-3.07	1.31	-0.17	-0.999999999999999	1.26	-2.05	-2.57	-3.21	-4.89	1.74	1.15	0.12	1.52	1.68	2.25	0.47	-2.88	-5.15	-4.27	2.31	-0.63	-1.39	-0.58	-2.95	-0.290000000000001	-5.15	-0.67	0.34	-4.08	-3.5	-0.470000000000001	0.42	0.00999999999999979	0.0525000000000002	-2.1925	-0.272499999999999	0.0199999999999996	0.560714285714287	0.595714285714285	0.185	-1.13083333333333	-2.253	0.142857142857142	0.537857142857143	0.673125000000001	-2.13375	-0.984285714285713	-0.700555555555555	-1.43285714285714	-2.634	-3.71	-1.83785714285714	0.200714285714286	-1.30416666666667	-1.268125	-1.42571428571429	-0.161666666666667	-1.629	-0.527857142857142	-2.08083333333333	-1.07071428571429	-0.290625	1.11625	-1.59333333333333	0.0749999999999993	-0.688823529411767	-0.620384615384616	-0.764444444444445	-0.1525	-1.155	-0.200625	-0.0355555555555558	-1.02333333333333	-0.3825	-0.669999999999998	0.123928571428571	-2.12807692307692	-0.320000000000002	-1.44	-0.910416666666666	-0.168749999999999	-0.357000000000001	-1.27875	-0.0899999999999999	0.0906249999999993	-1.34125	0.420625000000001	0.743	0.078888888888887	-0.377222222222223	-1.10266666666666	1.55958333333333	-1.50111111111111	-1.51357142857143	-0.256153846153845	-0.885714285714286	-0.824375	1.50318181818182	-0.509	0.0584999999999987	-2.2885	2.45333333333333	0.964545454545453	-0.0746428571428552	-0.352	-0.694999999999999	-0.16375	-0.8485	0.646666666666665	-0.774374999999999	-1.41277777777778	1.50625	-0.505714285714285	0.610833333333334	1.0085	0.146250000000002	-3.0225	0.243666666666662	2.35166666666666	0.0535714285714288	-0.227999999999998	-0.296666666666667	-0.686818181818182	-0.0632142857142863	-0.0154999999999994	0.695500000000001	-0.248750000000001	0.255625	-1.79647058823529	-1.09433333333333	1.18875	-0.993125000000003	-1.73375	-0.0566666666666666	-0.930833333333334	0.535625	-1.93454545454545	0.889166666666668	0.18041666666667	-0.947083333333333	-0.953846153846153	0.1105	-0.786470588235294	-0.762727272727273	-0.65	-0.790000000000001	0.0874999999999986	-0.344	0.452857142857143	-1.345	-1.231875	-1.3409375	-0.883461538461539	0.298	-1.068	-0.370714285714286	-1.34545454545455	0.31818181818182	-3.22529411764706	-0.675333333333334	-0.395999999999997	-0.131363636363634	1.58777777777778	2.71176470588235	2.13545454545455	-1.67222222222222	-0.57	-0.799999999999997	0.439545454545456	-0.899999999999999	-0.329999999999998	0.92	-0.0972727272727267	-1.46714285714286	-1.01285714285714	-0.35611111111111	-0.658333333333333	-0.904999999999999	-0.718214285714286	-1.509	-0.317222222222221	-1.08214285714286	-1.225625	-1.223125	-1.106875	1.21681818181818	-0.834444444444444	-0.796111111111111	-0.259230769230768	-0.0806250000000013	-1.055	0.0514999999999999	0.307500000000001	-2.366	-1.63083333333333	-0.535833333333333	-1.65933333333333	-0.84	-1.008	-1.66538461538462	-0.723125	-0.458333333333334	0.0786363636363632	-1.38805555555556	-0.0627777777777787	-1.03318181818182	-1.12545454545455	0.00409090909090892	1.409	0.861666666666666	-0.321666666666665	1.11076923076923	-1.20142857142857	-2.3875	0.103333333333333	0.909166666666666	-0.18888888888889	0.507941176470588	-1.79	-0.714500000000001	-0.164375	-1.782	0.0357894736842113	-1.0565	-0.522272727272727	-1.36055555555556	-0.0577272727272717	-0.202500000000001	-0.403095238095237
chrVIII_170619_T_TAAAA_-	YHR030C_5UTR_0_121	FALSE	0.282492645903946	TSS	FALSE	TRUE	FALSE	FALSE	FALSE	TRUE	FALSE	NA	-0.793625780304805	3	74	1	4	4	0	0	0	0	0	0.33974358974359	0.974358974358974	6.60693188581933	0.056429371	0.0388627	91	1188	776	417	275	NA	0.015748	0.281	NA	0	0	0	0	0	0	0	0	0	0	0	0	0	0	0	0	0	0	0	0	0	0	0	0	0	0	0	0	0	0	0	0	0	0	0	0	0	0	0	0	0	0	0	0	0	0	0	0	0	0	0	0	0	0	0	0	0	0	0	0	0	0	0	0	0	0	0	0	0	0	0	0	0	0	0	0	0	0	0	0	0	0	0	0	0	0	0	0	0	0	0	0	0	0	0	0	0	0	0	0	0	0	0	0	0	0	0	0	0	0	0	0	0	0	0	0	0	0	0	0	0	0	0	0	0	0	0	0	0	0	0	0	0	0	0	0	0	0	0	0	0	0	0	0	0	0	0	0	0	0	0	0	0	0	0	0	0	0	0	0	0	0	0	0	0	0	0	0	0	0	0	0	0	0	0	0	0	0	0	0	0	0	0	0	0	0	0	0	0	0	0	0	0	0	0	0	0	0	0	0	0	0	0	0	0	0	0	0	0	0	0	0	0	0	0	0	0	0	0	0	0	0	0	0	0	0	0	0	0	0	0	0	0	0	0	0	0	0	0	0	0	0	0	0	0	0	0	0	0	0	0	0	0	0	0	0	0	0	0	0	0	0	0	0	0	0	0	0	0	0	0	0	0	0	0	0	0	0	0	0	0	0	0	0	0	0	0	0	0	0	0	0	0	0	0	0	0	0	0	0	0	0	0	0	0	0	0	0	0	0	0	0	0	0	0	0	0	0	0	0	0	0	0	0	0	0	0	0	0	0	0	0	0	0	0	0	0	0	0	0	0	0	0	0	0	0	0	0	0	0	0	0	0	0	0	0	0	0	0	0	0	0	0	0	0	0	0	0	0	0	0	0	0	0	0	0	0	0	0	0	0	0	0	0	0	0	0	0	0	0	0	0	0	0	0	0	0	0	0	0	0	0	0	0	0	0	0	0	0	0	0	0	0	0	0	0	0	0	0	0	0	0	0	0	0	0	0	0	0	0	0	0	0	0	0	0	0	0	0	0	0	0	0	0	0	0	0	0	0	0	0	0	0	0	0	0	0	0	0	0	0	0	0	0	0	0	0	0	0	0	0	0	0	0	0	0	0	0	0	0	0	0	0	0	0	0	0	0	0	0	0	0	0	0	0	0	0	0	0	0	0	0	0	0	0	0	0	0	0	0	0	0	0	0	0	0	0	0	0	0	0	0	0	0	0	0	0	0	0	0	0	0	0	0	0	0	0	0	0	0	0	0	0	0	0	0	0	0	0	0	0	0	0	0	0	0	0	0	0	0	0	0	0	0	0	0	0	0	0	0	0	0	0	0	0	0	0	0	0	0	0	0	0	0	0	0	0	0	0	0	0	0	0	0	0	0	0	0	0	0	0	0	0	0	0	0	0	0	0	0	0	0	0	0	0	0	0	0	0	0	0	0	0	0	0	0	0	0	0	0	0	0	0	0	0	0	0	0	0	0	0	0	0	0	0	0	0	0	0	0	0	0	0	0	0	0	0	0	0	0	0	0	0	0	0	0	0	0	0	0	0	0	0	0	0	0	0	0	0	0	0	0	0	0	0	0	0	0	0	0	0	0	0	0	0	0	0	0	0	0	0	0	0	0	0	0	0	0	0	0	0	0	0	0	0	0	0	0	0	0	0	0	0	0	0	0	0	0	0	0	0	0	0	0	0	0	0	0	0	0	0	0	0	0	0	0	0	0	0	0	0	0	0	0	0	0	0	0	0	0	0	0	0	0	0	0	0	0	0	0	0	0	0	0	0	0	0	0	0	0	0	0	0	0	0	0	0	0	0	0	0	0	0	0	0	0	0	0	0	0	0	0	0	0	0	0	0	0	0	0	0	0	0	0	0	0	0	0	0	0	0	0	0	0	0	0	0	0	0	0	0	0	0	0	0	0	0	0	0	0	0	0	0	0	0	0	0	0	0	0	0	0	0	0	0	0	0	0	0	0	0	0	0	0	0	0	0	0	0	0	0	0	0	0	0	0	0	0	0	0	0	0	0	0	0	0	0	0	0	0	0	0	0	0	0	0	0	0	0	0	0	0	0	0	0	0	0	0	0	0	0	0	0	0	0	0	0	0	0	0	0	0	0	0	0	0	0	0	0	0	0	0	0	0	0	0	0	0	0	0	0	0	0	0	0	0	0	0	0	0	0	0	0	0	0	0	0	0	0	0	0	0	0	0	0	0	0	0	0	0	0	0	0	0	0	0	0	0	0	0	0	0	0	0	0	0	0	0	0	0	0	0	0	0	0	0	0	0	0	0	0	0	0	0	0	0	0	0	0	0	0	0	0	0	0	0	0	0	0	0	0	0	0	0	0	0	0	0	0	0	0	0	0	0	0	0	0	0	0	0	0	0	0	0	0	0	0	0	0	0	0	0	0	0	0	0	0	0	0	0	0	0	0	0	0	0	0	0	0	0	0	0	0	0	0	0	0	0	0	0	0	0	0	0	0	0	0	0	0	0	0	0	0	0	0	0	0	0	0	0	0	0	0	0	0	0	0	0	0	0	0	0	0	0	0	0	0	0	0	0	0	0	0	0	0	0	0	0	0	0	0	0	0	0	0	0	0	0	0	0	0	0	0	0	0	0	0	0	0	0	0	0	0	0	0	0	0	0	0	0	0	0	0	0	0	0	0	0	0	0	0	0	0	0	0	0	0	0	0	0	0	0	0	0	0	0	0	0	0	0	0	0	0	0	0	0	0	0	0	0	0	0	0	0	0	0	0	0	0	0	0	0	0	0	0	0	0	0	0	0	0	0	0	0	0	0	0	0	0	0	0	0	0	0	0	0	0	0	0	0	0	0	0	0	0	0	0	0	0	0	0	0	0	0	0	0	0	0	0	0	0	0	0	0	0	0	0	0	0	0	0	0	0	0	0	0	0	0	0	0	0	0	0	0	0	0	0	0	0	0	0	0	0	0	0	0	0	0	0	0	0	0	0	0	0	0	0	0	0	0	0	0	0	0	0	0	0	0	0	0	0	0	0	0	0	0	0	0	0	0	0	0	0	0	0	0	0	0	0	0	0	0	0	0	0	0	0	0	0	0	0	0	0	0	0	0	0	0	0	0	0	0	0	0	0	0	0	0	0	0	0	0	0	0	0	0	0	0	0	0	0	0	0	0	0	0	0	0	0	0	0	0	0	0	0	0	0	0	0	0	0	0	0	0	0	0	0	0	0	0	0	0	0	0	0	0	0	0	0	0	0	0	0	0	0	0	0	0	0	0	0	0	0	0	0	0	0	0	0	0	0	0	0	0	0	0	0	0	0	0	0	0	0	0	0	0	0	0	0	0	0	0	0	0	0	0	0	0	0	0	0	0	0	0	0	0	0	0	0	0	0	0	0	0	0	0	0	0	0	0	0	0	0	0	0	0	0	0	0	0	0	0	0	0	0	0	0	0	0	0	0	0	0	0	0	0	0	0	0	0	0	0	0	0	0	0	0	0	0	0	0	0	0	0	0	0	0	0	0	0	0	0	0	0	0	0	0	0	0	0	0	0	0	0	0	0	0	0	0	0	0	0	0	0	0	0	0	0	0	0	0	0	0	0	0	0	0	0	0	0	0	0	0	0	0	0	0	0	0	0	0	0	0	0	0	0	0	0	0	0	0	0	0	0	0	0	0	0	0	0	0	0	0	0	0	0	0	0	0	0	0	0	0	0	0	0	0	0	0	0	0	0	0	0	0	0	0	0	0	0	0	0	0	0	0	0	0	0	0	0	0	0	0	0	0	0	0	0	0	0	0	0	0	0	0	0	0	0	0	0	0	0	0	0	0	0	0	0	0	0	0	0	0	0	0	0	0	0	0	0	0	0	0	0	0	0	0	0	0	0	0	0	0	0	0	0	0	0	0	0	0	0	0	0	0	0	0	0	0	0	0	0	0	0	0	0	0	0	0	0	0	0	0	0	0	0	0	0	0	0	0	0	0	0	0	0	0	0	0	0	0	0	0	0	0	0	0	0	0	0	0	0	0	0	0	0	0	0	0	0	0	0	0	0	0	0	0	0	0	0	0	0	0	0	0	0	0	0	0	0	0	0	0	0	0	0	0	0	0	0	0	0	0	0	0	0	0	0	0	0	0	0	0	0.109999999999999	0	0	0	0	0	0	0	0	0	0	0	0	0	0	0	0	0	0	0.61	0	0	0	0	0	0	7.18	0	0	0	0.0500000000000007	0	0	0	0	0	0	0	0	0	0	0	0	0	0	0	0	0	0	0	0	0	0	0	0	0	0	0	0	0	0	0	0	0	0	0	0	0	0	0	0	0	0	0	0	0	0	0	0	0	0	9.02	0	0	0	0	0	0	0.23	0	0	0	0	0	0	0	0	0	0.0800000000000001	1.12	0	0	0	0	0	0	0	2.32	0	0	0	0	0	0	0	0	0	0	0	0	0	0	0	0	0	0	0	0	0	0	0	0	0	0.840000000000003	0	-0.46	0	0	0	0	0	0	0	0	0	0	0	-0.464523809523809	-0.561904761904763	0.218333333333334	0.130666666666666	-0.589642857142858	-0.915535714285715	-0.259523809523809	0.581666666666667	-0.518333333333333	-0.4925	-0.621785714285716	0.0391666666666675	-0.553750000000001	-0.5175	0.140111111111111	0.213571428571429	-0.0210000000000008	-0.418035714285715	-0.050357142857143	-0.8325	0.125	-0.128333333333334	0.297499999999999	-0.119047619047619	-0.596	0.502678571428572	-0.526428571428571	-0.114107142857142	-0.236111111111111	0.270972222222222	-0.361904761904762	0.0750000000000002	-1.38050420168067	0.188791208791208	-0.0592222222222212	0.20576923076923	-0.0870952380952374	0.263611111111111	-0.609333333333332	-0.845384615384617	-0.222818181818182	-0.618484848484847	0.373095238095239	-0.867197802197801	-0.102692307692308	-0.311282051282049	0.404102564102562	-0.287371794871794	-0.529090909090911	0.381805555555555	0.32375	0.0306944444444444	-0.280972222222221	-0.418749999999999	-0.622	-0.476666666666668	-0.384222222222222	-0.351058823529414	-0.56525641025641	0.240111111111112	-0.430714285714284	-0.263516483516483	-0.676964285714286	-0.391944444444444	0.327121212121213	-0.587181818181818	0.213000000000001	-0.507181818181818	1.03070512820513	-0.390075757575758	0.156142857142861	-0.459058823529414	-0.18888888888889	0.199166666666667	0.213909090909091	3.73636363636364	0.0848611111111133	-0.403838383838384	-0.0704166666666666	0.982857142857142	-0.993809523809524	-0.0873636363636336	-0.218194444444444	-0.911250000000003	-1.04737254901961	-0.566904761904762	-0.351607142857143	0.475000000000001	-0.314285714285715	-0.748333333333335	-0.0170952380952389	-0.90490909090909	-0.874727272727272	-0.186944444444443	-0.647777777777778	-2.15182072829131	-0.576156862745101	-0.493750000000002	-0.446944444444444	-0.0231944444444458	-0.938999999999998	-0.910714285714286	-1.044375	-0.321590909090911	0.376190476190477	0.277692307692305	-0.223141025641025	-0.11945054945055	-0.0119090909090911	-0.478767507002801	-0.252272727272727	0.156090909090909	-0.0333333333333332	-0.824605263157896	0.168909090909091	0.147380952380953	-0.0533928571428577	-0.343194444444444	-0.467368421052631	-0.195714285714285	0.154	-0.330545454545454	-0.0241071428571429	-0.272500000000001	-1.59954545454546	-1.61422969187675	1.06305882352941	-1.42862745098039	-0.857348484848487	-0.294333333333334	5.09512605042017	-0.0154545454545456	-0.625222222222224	-0.638409090909093	-0.275448717948716	0.0152272727272731	-0.577818181818181	0.540909090909089	0.0367272727272727	-0.247803030303031	0.15875	-0.478035714285715	0.0637777777777764	0.169777777777778	0.0176515151515151	0.100428571428571	-0.254272727272728	0.648555555555555	0.355	0.0512499999999996	0.285555555555554	-0.194861111111113	0.0764393939393946	-0.161222222222223	-0.548444444444444	-0.303241758241759	0.699444444444447	-0.154272727272728	-0.186545454545454	-0.00690909090909031	-0.00799999999999912	-0.757142857142856	0.234999999999999	-0.48549019607843	-0.601583333333334	0.0211818181818177	-0.494505494505493	-0.392222222222221	0.344333333333333	0.145075757575759	-1.51191919191919	0.247222222222222	-0.25719696969697	-0.274772727272726	-0.714015151515152	0.128545454545455	0.194980392156863	-0.181333333333333	-0.0545604395604396	-0.570178571428572	-0.522499999999997	-0.446823529411764	0.501025641025642	-0.150555555555556	1.41075630252101	-0.0825555555555546	-0.401454545454545	-0.281666666666666	-0.0719090909090916	-0.231121281464532	-0.0233636363636371	-0.371515151515151	-1.29222222222222	-0.286363636363635	-0.274046052631579	-0.687238095238095	0	0	0	0	0	0	0	0	0	0	0	0	0	0	0	0	0	0	0	0	0	0	0	0	3	0	0	0	0	0	0	0	0	0	0	0	0	2.15	0	0	0	0	0	0	0	0	0	0	0	0	0	0	0	0	0	0	0	0	0.790000000000001	0	3.23	0	0	0	0	1.73	0	0	0	0.68	0	0	0	0	0	0	0	0	0	0	0	0	0	0	6.91	0	0	0	0	0	0	0	0	0	0	0	0	6.39	0	0	1.03	0.210000000000001	0	0	0	0	0	0	0	0	0	0	0	0	0	0	0	0	0	0	0	0	0	0	0	0	0	0	0	0	0	0	0	0	0	0	0	0	0	0	0	0	0	0	0	0	0	0	0	0	0	0	0	0	0	0	0	0	0	0	0	0	0	0	0	0	0	0.280000000000001	0	0	0	0	0	0	0	0	0	0	0	0	0	0	0	0	0	0	0	0	0	0	0	2.49	0	0	0	-0.680000000000001	-0.267142857142857	-0.150714285714287	-0.36047619047619	0.543333333333333	0.538214285714286	0.714285714285715	-0.259285714285715	-0.693333333333333	-0.203333333333333	0.238214285714285	0.788571428571429	-0.0609722222222224	-0.0854166666666671	0.155178571428571	-0.330111111111112	-0.595178571428571	-0.367666666666667	-0.0892857142857153	-0.458928571428572	0.415892857142856	-0.110238095238095	0.0490277777777806	-0.4925	-0.611190476190476	0.872	-0.840357142857142	-0.692142857142857	0.043392857142857	-0.119444444444444	-0.345	-0.211190476190477	0.0457777777777775	0.7406162464986	-0.0778571428571411	0.0182222222222208	-0.497435897435899	0.0196666666666658	0.748888888888887	0.589666666666666	0.0802564102564105	0.135363636363635	0.0222222222222221	-0.0688095238095237	0.035164835164835	-0.00820512820512853	0.0206410256410248	-0.345320512820514	-0.0533974358974376	-0.361636363636364	-0.118611111111111	-0.0119444444444445	0.278611111111111	-0.267222222222223	0.635000000000001	0.4	0.516999999999999	0.220555555555556	1.56039215686275	0.91076923076923	0.31988888888889	0.604107142857142	-0.120274725274726	-0.285892857142857	0.1875	0.083939393939394	0.463	-0.0180909090909083	-0.14918181818182	-0.297948717948717	0.730454545454545	0.0652380952380938	-0.0161568627450954	0.34625	0.0811111111111096	-0.501272727272728	-3.37707070707071	0.283333333333335	-1.14333333333333	0.114444444444443	-0.610535714285714	0.33	0.617272727272731	-0.0136111111111124	-0.345555555555556	2.35121568627451	-0.566904761904762	0.658035714285715	-0.0195454545454581	0.392619047619048	-0.0807575757575769	-0.237761904761905	-0.492727272727272	0.207090909090909	0.0684722222222227	0.286944444444444	0.533333333333331	0.170352941176475	1.465	-0.296805555555558	0.0625	0.713111111111111	0.725238095238096	1.47917763157895	-0.515378787878788	-0.0407142857142873	-0.681730769230768	-0.468141025641026	-0.217582417582419	0.00790909090909064	-0.530420168067226	0.00704545454545435	-0.330454545454546	-0.231805555555555	-0.323585526315791	-0.150636363636363	-0.223095238095238	-0.128214285714286	0.227500000000001	-0.580361842105262	0.0932967032967014	-0.102545454545455	0.0781818181818181	-0.539285714285715	-0.424772727272725	1.11916666666666	-1.20403361344538	-1.12164705882353	1.19654901960784	0.199015151515152	0.778666666666666	-0.578711484593835	0.277424242424242	-0.0899999999999999	0.116363636363637	-0.11602564102564	-0.921439393939394	-0.471181818181819	-0.569272727272727	0.0499090909090913	-0.13939393939394	-0.100178571428572	-0.0628571428571423	-0.0482222222222219	-0.25688888888889	-0.0956060606060607	-0.759428571428572	-0.207181818181818	-0.555999999999999	-0.112499999999999	-0.379861111111111	0.290416666666669	-0.245694444444446	-0.088787878787878	0.0471111111111124	-0.00933333333333408	-0.565824175824176	0.34236111111111	-0.0364545454545464	-0.203545454545455	-0.169272727272727	-0.497333333333332	0.24404761904762	-0.469523809523809	-0.705725490196077	-0.769833333333334	-0.242727272727272	-0.224505494505493	0.232638888888889	-0.733333333333334	-0.00159090909090942	-1.45515151515152	0.196333333333332	-0.127727272727274	-0.100227272727272	0.627348484848484	0.0363636363636364	-0.00376470588235293	0.00211111111111073	0.223021978021978	-0.0753571428571433	-0.522500000000001	0.83843137254902	0.484935897435898	0.483666666666666	-0.741960784313724	-0.202777777777776	0.283090909090909	0.515972222222222	-0.165909090909093	-0.520640732265445	-0.209181818181818	0.422651515151514	-1.35707070707071	0.0948484848484856	-0.0679934210526305	0.218742857142856	0	0	0	0	0	0	0	0	0	0	0	0	0	0	0	0	0	0	0	0	0	0	0	0	0	0	0	0	0	0	0	0	0	0	0	0	0	2.15	0	0	0	0	0	0	0	0	0	0	0	0	0	0	0	0	0	0	0	0	0.790000000000001	0	0	0	0	0	0	1.73	0	0	0.61	0.68	0	0	0	0	0	7.18	0	0	0	0.0500000000000007	0	0	0	0	6.91	0	0	0	0	0	0	0	0	0	0	0	0	6.39	0	0	1.03	0	0	0	0	0	0	0	0	0	0	0	0	0	0	0	0	0	0	0	0	0	0	0	0	0	0	0	0	0	9.02	0	0	0	0	0	0	0	0	0	0	0	0	0	0	0	0	0.0800000000000001	0	0	0	0	0	0	0	0	2.32	0	0	0	0	0	0	0	0	0	0	0.0299999999999994	0	0	0	0	0	0	0	0	0	0	0	0	0	0	0	0	-0.46	0	0	0	0	0	0	0.909999999999997	0	0	0	-0.680000000000001	-0.365833333333333	-0.356309523809525	-0.0710714285714289	0.337	-0.0257142857142867	-0.100624999999999	-0.259404761904761	-0.0558333333333323	-0.360833333333334	-0.127142857142857	0.083392857142857	-0.010902777777777	-0.319583333333334	-0.181160714285713	-0.0949999999999989	-0.190803571428571	-0.194333333333333	-0.253660714285715	-0.254642857142857	-0.208303571428571	0.00738095238095227	-0.0396527777777784	-0.0975000000000001	-0.365119047619047	0.138	-0.168839285714286	-0.609285714285715	-0.0353571428571424	-0.177777777777777	-0.0370138888888887	-0.286547619047619	0.0603888888888893	-0.319943977591038	0.0554670329670337	-0.0205000000000002	-0.145833333333334	-0.0337142857142858	0.506250000000001	-0.00983333333333292	-0.382564102564103	-0.0437272727272724	-0.298131313131314	0.152142857142859	-0.416016483516483	-0.0554487179487175	-0.145320512820511	0.0293910256410257	-0.170384615384615	-0.445363636363638	0.131597222222222	0.155902777777778	0.154652777777779	-0.274097222222222	0.108125	-0.111	0.0201666666666664	-0.0818333333333339	0.604666666666667	0.172756410256412	0.280000000000001	0.0866964285714289	-0.191895604395604	-0.481428571428573	-0.102222222222222	0.205530303030303	-0.0620909090909088	0.0974545454545446	-0.328181818181818	0.366378205128205	0.170189393939394	0.110690476190477	-0.237607843137255	0.0786805555555556	0.14013888888889	-0.143681818181818	0.179646464646467	0.184097222222221	-0.773585858585857	0.022013888888889	0.186160714285716	-0.331904761904761	0.264954545454547	-0.115902777777778	-0.628402777777779	0.651921568627451	-0.566904761904762	0.153214285714284	0.227727272727272	0.0391666666666683	-0.414545454545454	-0.127428571428572	-0.698818181818183	-0.333818181818182	-0.0592361111111117	-0.180416666666668	-0.80924369747899	-0.202901960784317	0.485625000000001	-0.371874999999999	0.0196527777777789	-0.112944444444445	-0.0927380952380954	0.217401315789477	-0.418484848484848	0.167738095238095	-0.202019230769231	-0.345641025641026	-0.168516483516484	-0.00200000000000067	-0.504593837535014	-0.122613636363637	-0.0871818181818185	-0.132569444444444	-0.574095394736842	0.0091363636363635	-0.0378571428571428	-0.0908035714285713	-0.0578472222222217	-0.523865131578948	-0.0512087912087935	0.0257272727272717	-0.126181818181818	-0.281696428571429	-0.348636363636366	-0.240189393939392	-1.40913165266107	-0.0292941176470585	-0.116039215686275	-0.329166666666666	0.242166666666666	2.25820728291317	0.130984848484848	-0.357611111111112	-0.261022727272728	-0.195737179487182	-0.453106060606061	-0.5245	-0.0141818181818181	0.0433181818181811	-0.193598484848485	0.029285714285713	-0.270446428571429	0.00777777777777899	-0.0435555555555567	-0.0389772727272728	-0.329499999999999	-0.230727272727274	0.0462777777777763	0.12125	-0.164305555555556	0.287986111111113	-0.220277777777779	-0.00617424242424214	-0.0570555555555554	-0.27888888888889	-0.434532967032967	0.520902777777778	-0.0953636363636363	-0.195045454545455	-0.0880909090909086	-0.252666666666666	-0.256547619047618	-0.117261904761905	-0.595607843137255	-0.685708333333332	-0.110772727272726	-0.359505494505495	-0.0797916666666669	-0.194500000000001	0.0717424242424229	-1.48353535353535	0.221777777777781	-0.19246212121212	-0.1875	-0.043333333333333	0.0824545454545456	0.0956078431372549	-0.0896111111111111	0.0842307692307691	-0.322767857142857	-0.522499999999997	0.195803921568627	0.492980769230769	0.166555555555558	0.334397759103641	-0.142666666666667	-0.0591818181818162	0.117152777777777	-0.118909090909092	-0.375881006864986	-0.11627272727273	0.0255681818181817	-1.32464646464646	-0.0957575757575757	-0.171019736842105	-0.234247619047618
chrVIII_170680_T_C_-	YHR030C_5UTR_0_112	TRUE	0.778870246094993	TSS	TRUE	TRUE	FALSE	FALSE	FALSE	TRUE	FALSE	FALSE	-0.648919078502117	3	13	1	0	0	-1	0	1	0	0	0.355263157894737	1.0188679245283	6.60693188581933	0.056429371	0.0388627	91	1188	776	417	336	NA	0	0.263	0.263	0	0	0	0	0	0	0	0	0	0	0	0	0	0	0	0	0	0	0	0	0	0	0	0	0	0	0	0	0	0	0	0	0	0	0	0	0	0	0	0	0	0	0	0	0	0	0	0	0	0	0	0	0	0	0	0	0	0	0	0	0	0	0	0	0	0	0	0	0	0	0	0	0	0	0	0	0	0	0	0	0	0	0	0	0	0	0	0	0	0	0	0	0	0	0	0	0	0	0	0	0	0	0	0	0	0	0	0	0	0	0	0	0	0	0	0	0	0	0	0	0	0	0	0	0	0	0	0	0	0	0	0	0	0	0	0	0	0	0	0	0	0	0	0	0	0	0	0	0	0	0	0	0	0	0	0	0	0	0	0	0	0	0	0	0	0	0	0	0	0	0	0	0	0	0	0	0	0	0	0	0	0	0	0	0	0	0	0	0	0	0	0	0	0	0	0	0	0	0	0	0	0	0	0	0	0	0	0	0	0	0	0	0	0	0	0	0	0	0	0	0	0	0	0	0	0	0	0	0	0	0	0	0	0	0	0	0	0	0	0	0	0	0	0	0	0	0	0	0	0	0	0	0	0	0	0	0	0	0	0	0	0	0	0	0	0	0	0	0	0	0	0	0	0	0	0	0	0	0	0	0	0	0	0	0	0	0	0	0	0	0	0	0	0	0	0	0	0	0	0	0	0	0	0	0	0	0	0	0	0	0	0	0	0	0	0	0	0	0	0	0	0	0	0	0	0	0	0	0	0	0	0	0	0	0	0	0	0	0	0	0	0	0	0	0	0	0	0	0	0	0	0	0	0	0	0	0	0	0	0	0	0	0	0	0	0	0	0	0	0	0	0	0	0	0	0	0	0	0	0	0	0	0	0	0	0	0	0	0	0	0	0	0	0	0	0	0	0	0	0	0	0	0	0	0	0	0	0	0	0	0	0	0	0	0	0	0	0	0	0	0	0	0	0	0	0	0	0	0	0	0	0	0	0	0	0	0	0	0	0	0	0	0	0	0	0	0	0	0	0	0	0	0	0	0	0	0	0	0	0	0	0	0	0	0	0	0	0	0	0	0	0	0	0	0	0	0	0	0	0	0	0	0	0	0	0	0	0	0	0	0	0	0	0	0	0	0	0	0	0	0	0	0	0	0	0	0	0	0	0	0	0	0	0	0	0	0	0	0	0	0	0	0	0	0	0	0	0	0	0	0	0	0	0	0	0	0	0	0	0	0	0	0	0	0	0	0	0	0	0	0	0	0	0	0	0	0	0	0	0	0	0	0	0	0	0	0	0	0	0	0	0	0	0	0	0	0	0	0	0	0	0	0	0	0	0	0	0	0	0	0	0	0	0	0	0	0	0	0	0	0	0	0	0	0	0	0	0	0	0	0	0	0	0	0	0	0	0	0	0	0	0	0	0	0	0	0	0	0	0	0	0	0	0	0	0	0	0	0	0	0	0	0	0	0	0	0	0	0	0	0	0	0	0	0	0	0	0	0	0	0	0	0	0	0	0	0	0	0	0	0	0	0	0	0	0	0	0	0	0	0	0	0	0	0	0	0	0	0	0	0	0	0	0	0	0	0	0	0	0	0	0	0	-1.82	0	0	0	0	0	0	0	0	0	0	0	0	0	0	0	0	0	0	0	0	0	0	0	0	0	0	0	0	0	0	0	0	0	0	0	0	0	0	0	0	0	0	0	0	0	0	0	0	0	0	0	0	0	0	0	0	0	0	0	0	0	0	0	0	0	0	0	0	0	0	0	0	0	0	0	0	0	0	0	0	0	0	0	0	0	0	0	0	0	0	0	0	0	0	0	0	0	0	0	0	0	0	0	0	0	0	0	0	0	0	0	0	0	0	0	0	0	0	0	0	0	0	0	0	0	0	0	0	0	0	0	0	0	0	0	0	0	0	0	0	0	0	0	0	0	0	0	0	0	0	0	0	0	0	0	0	0	0	0	0	0	0	0	0	0	0	0	0	0	0	0	0	0	0	0	0	0	0	0	0	0	0	0	0	0	0	0	0	0	0	0	0	0	0	0	-1.82	0	0	0	0	0	0	0	0	0	0	0	0	0	0	0	0	0	0	0	0	0	0	0	0	0	0	0	0	0	0	0	0	0	0	0	0	0	0	0	0	0	0	0	0	0	0	0	0	0	0	0	0	0	0	0	0	0	0	0	0	0	0	0	0	0	0	0	0	0	0	0	0	0	0	0	0	0	0	0	0	0	0	0	0	0	0	0	0	0	0	0	0	0	0	0	0	0	0	0	0	0	0	0	0	0	0	0	0	0	0	0	0	0	0	0	0	0	0	0	0	0	0	0	0	0	0	0	0	0	0	0	0	0	0	0	0	0	0	0	0	0	0	0	0	0	0	0	0	0	0	0	0	0	0	0	0	0	0	0	0	0	0	0	0	0	0	0	0	0	0	0	0	0	0	0	0	0	0	0	0	0	0	0	0	0	0	0	0	0	0	0	0	0	0	0	0	0	0	0	0	0	0	0	0	0	0	0	0	0	0	0	0	0	0	0	0	0	0	0	0	0	0	0	0	0	0	0	0	0	0	0	0	0	0	0	0	0	0	0	0	0	0	0	0	0	0	0	0	0	0	0	0	0	0	0	0	0	0	0	0	0	0	0	0	0	0	0	0	0	0	0	0	0	0	0	0	0	0	0	0	0	0	0	0	0	0	0	0	0	0	0	0	0	0	0	0	0	0	0	0	0	0	0	0	0	0	0	0	0	0	0	0	0	0	0	0	0	0	0	0	0	0	0	0	0	0	0	0	0	0	0	0	0	0	0	0	0	0	0	0	0	0	0	0	0	0	0	0	0	0	0	0	0	0	0	0	0	0	0	0	0	0	0	0	0	0	0	0	0	0	0	0	0	0	0	0	0	0	0	0	0	0	0	0	0	0	0	0	0	0	0	-1.82	0	0	0	0	0	0	0	0	0	0	0	0	0	0	0	0	0	0	0	0	0	0	0	0	0	0	0	0	0	0	0	0	0	0	0	0	0	0	0	0	0	0	0	0	0	0	0	0	0	0	0	0	0	0	0	0	0	0	0	0	0	0	0	0	0	0	0	0	0	0	0	0	0	0	0	0	0	0	0	0	0	0	0	0	0	0	0	0	0	0	0	0	0	0	0	0	0	0	0	0	0	0	0	0	0	0	0	0	0	0	0	0	0	0	0	0	0	0	0	0	0	0	0	0	0	0	0	0	0	0	0	0	0	0	0	0	0	0	0	0	0	0	0	0	0	0	0	0	0	0	0	0	0	0	0	0	0	0	0	0	0	0	0	0	0	0	0	0	0	0	0	0	0	0	0	0	0	0	0	0	0	0	0	0	0	0	0	0	0	0	0	0	0	0	0	-1.82	0	0	0	0	0	0	0	0	0	0	0	0	0	0	0	0	0	0	0	0	0	0	0	0	0	0	0	0	0	0	0	0	0	0	0	0	0	0	0	0	0	0	0	0	0	0	0	0	0	0	0	0	0	0	0	0	0	0	0	0	0	0	0	0	0	0	0	0	0	0	0	0	0	0	0	0	0	0	0	0	0	0	0	0	0	0	0	0	0	0	0	0	0	0	0	0	0	0	0	0	0	0	0	0	0	0	0	0	0	0	0	0	0	0	0	0	0	0	0	0	0	0	0	0	0	0	0	0	0	0	0	0	0	0	0	0	0	0	0	0	0	0	0	0	0	0	0	0	0	0	0	0	0	0	0	0	0	0	0	0	0	0	0	0	0	0	0	0	0	0	0	0	0	0	0	0	0	0	0	0	0	0	0	0	0	0	0	0	0	0	0	0	0	0	0	0	0	0	0	0	0	0	0	0	0	0	0	0	0	0	0	0	0	0	0	0	0	0	0	0	0	0	0	0	0	0	0	0	0	0	0	0	0	0	0	0	0	0	0	0	0	0	0	0	0	0	0	0	0	0	0	0	0	0	0	0	0	0	0	0	0	0	0	0	0	0	0	0	0	0	0	0	0	0	0	0	2.19	0.44	0.58	-0.52	-1.71	-4	-4	0.58	2.54	-2.15	-1.08	-0.809999999999999	3.48	4.76	0.58	0.58	2.19	2.66	0.58	-4	5.15	5.15	2.04	0.58	5.15	0.58	3.41	3.26	2.39	0.58	-2.13	0.139999999999999	2.36	-0.32	-0.64	0.58	0.93	-1.74	0.26	1.02	-0.379999999999999	1.53	-3.97	0.67	1.49	2.08	3.84	-1.2	2.29	0.58	0.98	2.14	-1.11	-2.49	-2.66	-2.24	1.22	6.72000000000001	-2.05	3.99	4.96	3.71	0.57	-1.28	-2.46	0.82	2.91	3.87	0.58	4.33	7.48	-2.75	-0.73	0.58	1.8	-0.950000000000001	7.47	7.47	0.579999999999998	-1.06	-6.33	2.27	-1.48	0.870000000000001	-6.05	-6.32	0.570000000000001	7.48	-2.16	1.17	-0.25	-4.04	2.05	0.579999999999998	0.579999999999998	-5.04	7.48	-5.36	-0.31	1.26	-0.319999999999999	-2.37	1.32	1.62	0.569999999999999	1.27	-0.0900000000000001	0.47	-0.58	0.97	-0.48	4.07	1.67	4.83	0.62	1.24	0.330000000000001	1.71	-0.54	-1.81	2.86	3.59	1.23	3.12	-0.120000000000001	-0.399999999999999	1.05	-2.94	-1.36	0.579999999999998	6.88	-1.21	0.58	-0.81	0.580000000000002	1.08	1.88000000000001	0.569999999999999	-4.71	-3	5.05	-3.24	-3.73	0.28	1.84	4.89	1.25	0.150000000000001	0.57	5.15	0.350000000000001	-0.789999999999999	3	-1.13	5.15	1.52	0.58	4.4	-2.24	-3.1	0.62	2.51	-1.75	0.82	-0.609999999999999	2.16	1.52	0.58	2.01	-0.07	1.32	0.58	-0.810000000000001	-1.34	-1.55	-0.89	-0.98	2.35	1.54	2.55	5.11	-3.3	-0.69	-1.07	0.74	-0.52	-0.0500000000000007	-3.98	-2.82	0.580000000000004	2.41	5.15	1.17	0.58	0.58	-0.23	-0.316666666666668	1.89	1.055	-0.304	-0.894285714285713	-1.77	-0.946666666666667	0.381666666666668	1.904	-0.619999999999999	-2.38285714285714	-0.282500000000001	2.83625	0.799999999999999	0.724444444444446	0.870000000000001	2.948	3.62	0.494285714285715	-0.98	1.82166666666667	1.5725	2.96285714285714	0.209999999999999	2.678	0.0571428571428569	2.11833333333333	1.40285714285714	0.6525	-0.678750000000001	-0.635	-0.00111111111111128	0.521764705882354	0.563076923076924	0.113333333333333	0.482500000000002	1.09071428571429	0.63125	-1.08333333333333	-0.110833333333336	0.265000000000001	0.342222222222222	0.450714285714284	1.22384615384615	0.634166666666665	1.32	1.3725	0.226666666666667	0.329000000000001	2.56	0.37	-0.166250000000001	1.96125	-1.26	-1.18	-0.101111111111111	-0.326666666666667	1.05066666666666	-2.89416666666667	3.73333333333333	1.92571428571428	0.286153846153846	0.572857142857144	0.805	-1.92181818181818	-0.0859999999999994	0.200999999999999	2.494	-2.24416666666667	-0.829999999999998	-0.38785714285715	-0.0226666666666659	-0.649999999999999	-0.0837500000000002	1.831	0.689444444444444	1.4225	1.34388888888889	-1.58875	0.525714285714283	-1.86	-1.558	-0.681250000000002	2.69375	0.0973333333333315	-2.35166666666667	-1.30571428571429	1.734	0.0216666666666674	0.360909090909091	0.548571428571428	-0.379000000000001	-0.745999999999999	-0.180000000000001	-1.38375	1.39	0.972666666666669	-1.715	0.998749999999998	2.48375	-0.784444444444444	0.254999999999999	-1.345625	1.76090909090909	-0.158333333333335	-0.144166666666667	1.15	1.21846153846154	-0.178	0.948235294117647	0.187272727272727	1.603	0.95875	-0.185624999999998	0.65	-0.411428571428573	1.63428571428571	1.15875	1.0875	-0.669999999999998	-0.235999999999999	1.022	0.17	1.01454545454546	-1.78818181818182	3.27882352941177	1.41066666666667	-0.288	0.173636363636362	-2.19222222222222	-1.56411764705883	-3.03818181818182	1.17	-0.494545454545456	0.445833333333333	0.643636363636364	0.686999999999998	0.898000000000001	-0.931000000000001	-0.123636363636365	2.73857142857143	0.668571428571429	0.396666666666668	0.575555555555555	1.12272727272727	1.50142857142857	1.652	0.997777777777778	1.12428571428571	2.4475	1.07125	0.959999999999999	-1.25181818181818	-0.350000000000001	1.25111111111111	0.868461538461538	-0.332500000000001	0.782999999999999	-0.247	-0.287000000000001	2.23	2.11	-1.155	1.828	0.9015	0.946	1.91230769230769	0.0587499999999999	1.04222222222222	-0.14909090909091	1.39722222222222	0.10888888888889	0.00636363636363591	0.0209090909090914	-1.31909090909091	-1.581	-0.86	0.331111111111111	-0.973846153846154	1.49285714285714	2.3875	-0.439333333333332	-0.925000000000001	-0.357777777777779	-0.237058823529413	2.31	0.174999999999999	-1.05125	1.786	-0.119473684210526	0.887	0.210909090909091	1.36833333333333	-0.374545454545453	-0.00187500000000185	0.458571428571428	5.15	0.37	0.58	-0.64	-2.59	0.58	0.580000000000001	5.15	3.9	0.58	2.19	0.58	0.58	2.66	5.15	5.11	0.58	3.98	5.15	-1.56	0.58	0.58	-4	0.580000000000001	0.58	2.87	0.580000000000001	1.8	-1.55	-4	3.31	3.95	-0.33	3.38	0.58	-0.170000000000002	-0.120000000000001	0.0600000000000005	1.67	5.11	0.21	4.44	5.15	4.85	2.53	0.58	4.03	3	-0.36	-0.0100000000000007	0.98	3.02	-1.82	1.51	-3.81	2.46	2.52	2.67	4.72	-4.08	0.58	3.76	0.58	0.11	2.24	1.83	1.06	1.73	-5.72	0.120000000000001	1.96	0.780000000000003	2.37	1.05	1.73	-1.63	2.37	5.26	-4.64	-6.23	-4.96	4.38	7	3.15	0.579999999999998	-6.32	4.96	0.579999999999998	0.57	2.08	0.29	0.579999999999998	0.28	-1.44	0.579999999999998	0.579999999999998	0.579999999999998	-4.52	-1.7	-5.68	5.61	1.59	0.579999999999997	-0.380000000000003	-3.81	-0.370000000000001	-0.47	-0.15	-0.34	-0.31	2.44	-1.5	0.170000000000001	4.64	1.43	3.92	0.1	1.05	3.2	2.77	-0.71	3.15	-0.98	-1.18	1.83000000000001	0.259999999999991	0.649999999999999	-0.75	0.730000000000002	0.579999999999998	-5.97	-0.73	-0.34	2.78	7.48	-3.75	-2.27	-0.87	-0.879999999999999	-0.3	-3.71	0.819999999999999	-3.99	-2.79	0.74	-1.06	4.08	1.51	1.09	-2.29	4.26	0.910000000000001	3.72	3.06	0.0900000000000004	-2.12	-0.31	4.67	-0.49	-3.51	1.49	0.35	2.35	0.620000000000001	0.23	-0.52	1.41	2.73	-4	0.1	0.699999999999999	0.58	3.73	4.32	4.03	1.03	0.0900000000000001	3.22	0.64	0.58	5.11	0.72	0.31	0.91	0.869999999999997	-0.52	1.67	5.15	-2.71	-2.06	-0.12	1.09	1.05	1.13	2.02	-0.27	0.211666666666666	2.495	-0.51	0.263999999999999	-0.227142857142857	0.578571428571427	0.576666666666666	1.88	2.602	0.334285714285715	1.30714285714286	-1.06375	1.43125	1.16857142857143	0.676666666666666	1.99571428571429	2.32	3.8	3.18142857142857	0.578571428571427	0.786666666666667	0.963750000000001	-0.111428571428572	0.113333333333333	0.58	0.998571428571427	2.04333333333333	0.738571428571429	-0.0712499999999991	-1.55375	3.82166666666667	-0.148888888888889	0.855882352941176	0.677692307692308	1.41555555555556	-0.177500000000002	1.21928571428571	-0.23	1.15444444444445	2.1575	0.5	0.997777777777777	-0.69857142857143	3.03230769230769	0.00583333333333336	1.56	0.448333333333334	0.110833333333334	0.385	-0.0024999999999995	-0.19	-0.0150000000000006	0.72125	0.418749999999999	-0.306000000000001	-0.0566666666666666	1.08111111111111	1.15466666666666	-0.224999999999998	-0.731111111111112	1.10142857142857	0.226153846153846	1.19857142857143	0.84375	-1.08454545454546	1.104	-0.318	2.083	-2.6625	-1.09909090909091	0.537142857142854	0.726666666666667	2.04	0.411250000000001	-0.134	-1.98277777777777	0.126249999999999	1.48166666666667	-1.42375	0.485714285714286	0.638333333333335	-0.459	0.388749999999998	3.35125	-0.584666666666671	-2.35166666666667	1.19857142857143	-1.278	0.571666666666665	1.01272727272727	-0.422142857142857	0.41	-0.645	0.677499999999998	0.872500000000002	2.2029411764706	1.216	-0.662500000000001	0.987500000000002	0.983750000000001	0.897777777777778	1.60666666666667	0.274374999999999	2.10818181818182	-1.62	-0.216666666666669	0.744166666666667	0.689230769230769	-0.0430000000000001	0.624705882352941	1.33818181818182	-0.303	0.62125	0.010625000000001	0.0379999999999994	-0.273333333333333	1.05571428571429	1.305	1.594375	2.43692307692308	-0.360000000000001	1.114	0.571428571428571	1.67636363636364	1.15181818181819	3.17176470588235	-0.0600000000000023	1.08	0.0890909090909062	-0.983333333333334	-3.85941176470588	-1.23272727272727	2.17444444444444	1.63454545454545	1.15416666666667	-1.52272727272727	1.113	-0.238000000000001	-0.908999999999999	0.318181818181818	0.195714285714287	1.35714285714286	0.315555555555555	0.741111111111111	0.687272727272727	-0.0649999999999977	1.366	-0.363333333333333	1.04	0.00375000000000014	1.375	1.25375	-1.18181818181818	2.01888888888889	0.341111111111109	-0.350000000000001	0.49375	1.327	0.143999999999998	-0.327999999999999	2.502	1.15166666666667	2.22666666666667	1.49066666666667	0.778500000000001	1.07	1.41846153846154	1.3875	-0.125555555555554	-0.00818181818181785	1.37888888888889	0.0166666666666675	2.06	2.23	1.31090909090909	-1.237	-0.863333333333333	0.312222222222223	-1.24769230769231	0.91	2.3875	0.232666666666667	-0.893333333333333	0.735555555555555	-0.778823529411763	1.27	1.254	1.38	1.778	0.0478947368421068	1.226	0.833636363636364	1.35277777777778	0.490000000000002	0.406874999999999	0.347619047619046	3.86	0.44	0.58	-0.52	-2.59	-4	-4	5.15	2.54	-2.15	-1.08	0.58	3.36	4.76	5.15	5.11	0.58	2.66	4.8	-4	4.58	3.48	-4	0.58	5.15	2.87	2.97	2.65	0.610000000000001	-0.290000000000001	-1.56	2.65	2.36	-0.32	0.58	-0.170000000000002	-0.120000000000001	-1.74	0.26	5.11	0.21	4.44	0.22	4.12	2.53	1.19	4.03	-1.2	2.29	0.0399999999999991	0.98	2.14	-1.82	-2.23	-2.66	2.46	1.22	2.67	1.8	3.51	4.4	3.76	0.57	-1.28	-2.46	0.82	2.91	3.23	-5.42	1.98	3.87	-2.75	-0.73	1.05	1.73	-0.950000000000001	4.12	5.95	-2.19	-6.23	-6.33	2.27	-1.48	3.15	-6.05	-6.32	0.570000000000001	5.21	-2.16	2.08	0.29	0.579999999999998	2.05	-1.44	0.579999999999998	-5.04	0.579999999999998	-5.36	-1.7	-5.68	3.08	-2.37	1.32	0.44	0.569999999999999	1.27	-0.0900000000000001	0.32	-0.58	-0.31	-0.48	-1.36	1.67	4.64	1.18	3.02	0.330000000000001	1.05	-0.54	-1.81	2.24	3.59	-0.98	2.31	-0.120000000000001	-0.399999999999999	1.05	-2.94	-1.36	0.579999999999998	6.88	-1.21	0.58	0.0800000000000001	1.72	-3.75	1.88000000000001	-0.87	-4.71	-2.01	-0.460000000000001	-3.24	-3.99	-2.79	0.85	-1.06	2.08	1.51	1.09	-2.29	2.09	0.840000000000001	3	1.58	1.79	-2.12	-0.31	4.4	-2	-3.51	1.49	2.51	2.35	0.620000000000001	0.23	2.16	1.41	0.58	-3.08	0.1	0.699999999999999	0.58	1.24	0.830000000000001	4.03	1.03	-0.98	2.35	1.54	1.58	5.11	-2.92	0.31	0.91	0.74	-0.52	0.59	-2.86	-2.82	0.580000000000004	2.41	3.47	1.05	1.13	0.58	-0.27	-0.0525000000000002	2.1925	0.272499999999999	-0.0200000000000005	-0.560714285714287	-0.595714285714285	-0.184999999999999	1.13083333333333	2.253	-0.142857142857142	-0.537857142857142	-0.673125000000001	2.13375	0.984285714285715	0.700555555555557	1.43285714285714	2.634	3.71	1.83785714285714	-0.200714285714286	1.30416666666667	1.268125	1.42571428571429	0.161666666666667	1.629	0.527857142857142	2.08083333333333	1.07071428571429	0.290625	-1.11625	1.59333333333333	-0.0750000000000011	0.688823529411764	0.620384615384616	0.764444444444445	0.152499999999996	1.155	0.200625	0.0355555555555558	1.02333333333333	0.3825	0.670000000000002	-0.123928571428571	2.12807692307693	0.32	1.44	0.910416666666666	0.168749999999999	0.356999999999999	1.27875	0.0899999999999999	-0.0906250000000002	1.34125	-0.420625000000001	-0.743	-0.0788888888888888	0.377222222222223	1.10266666666667	-1.55958333333334	1.50111111111111	1.51357142857143	0.256153846153845	0.885714285714286	0.824375	-1.50318181818182	0.509	-0.0585000000000004	2.2885	-2.45333333333333	-0.964545454545455	0.0746428571428552	0.352	0.695	0.163749999999999	0.848500000000001	-0.646666666666665	0.774374999999999	1.41277777777778	-1.50625	0.505714285714285	-0.610833333333332	-1.0085	-0.146250000000002	3.0225	-0.24366666666667	-2.35166666666667	-0.0535714285714288	0.227999999999998	0.296666666666667	0.686818181818181	0.0632142857142863	0.0154999999999994	-0.695499999999999	0.248750000000001	-0.255625	1.79647058823529	1.09433333333334	-1.18875	0.993124999999999	1.73375	0.0566666666666666	0.930833333333334	-0.535625	1.93454545454545	-0.889166666666668	-0.180416666666666	0.947083333333333	0.953846153846154	-0.110499999999999	0.786470588235294	0.762727272727273	0.65	0.789999999999999	-0.0874999999999986	0.344	-0.347692307692308	1.345	1.231875	1.3409375	0.883461538461539	-0.297999999999998	1.068	0.370714285714286	1.34545454545455	-0.31818181818182	3.22529411764706	0.675333333333334	0.396000000000001	0.131363636363638	-1.58777777777778	-2.71176470588235	-2.13545454545455	1.67222222222222	0.57	0.800000000000001	-0.439545454545453	0.900000000000002	0.33	-0.920000000000002	0.0972727272727258	1.46714285714286	1.01285714285714	0.356111111111112	0.658333333333334	0.905000000000001	0.718214285714286	1.509	0.317222222222222	1.08214285714286	1.225625	1.223125	1.106875	-1.21681818181818	0.834444444444445	0.796111111111111	0.259230769230772	0.0806249999999995	1.055	-0.0515000000000008	-0.307499999999999	2.366	1.63083333333333	0.535833333333333	1.65933333333333	0.84	1.008	1.66538461538461	0.723125	0.458333333333334	-0.0786363636363632	1.38805555555555	0.0627777777777787	1.03318181818182	1.12545454545455	-0.00409090909090892	-1.409	-0.861666666666667	0.321666666666667	-1.11076923076923	1.20142857142857	2.3875	-0.103333333333333	-0.909166666666668	0.188888888888888	-0.50794117647059	1.79	0.714500000000001	0.164375	1.782	-0.0357894736842113	1.0565	0.522272727272728	1.36055555555556	0.0577272727272735	0.202500000000001	0.403095238095238
chrVIII_173207_A_G_-	YHR031C_chrVIII_173207_A_G_72_2	NA	0.223415844245582	UpStream	TRUE	TRUE	FALSE	FALSE	TRUE	FALSE	FALSE	FALSE	1.01881212166685	1	73	1	0	-1	0	1	0	0	0	0.322368421052632	1.02083333333333	4.7902593665217	NA	NA	9	1122	449	187	237	NA	0.929134	0.124	0.124	0	0	0	0	0	0	0	0	0	0	0	0	0	0	0	0	0	0	0	0	0	0	0	0	0	0	0	0	0	0	0	0	0	0	0	0	0	0	0	0	0	0	0	0	0	0	0	0	0	0	0	0	0	0	0	0	0	0	0	0	0	0	0	0	0	0	0	0	0	0	0	0	0	0	0	0	0	0	0	0	0	0	0	0	0	0	0	0	0	0	0	0	0	0	0	0	0	0	0	0	0	0	0	0	0	0	0	0	0	0	0	0	0	0	0	0	0	0	0	0	0	0	0	0	0	0	0	0	0	0	0	0	0	0	0	0	0	0	0	0	0	0	0	0	0	0	0	0	0	0	0	0	0	0	0	0	0	0	0	0	0	0	0	0	0	0	0	0	0	0	0	0	0	0	0	0	0	0	0	0	0	0	0	0	0	0	0	0	0	0	0	0	0	0	0	0	0	0	0	0	0	0	0	0	0	0	0	0	0	0	0	0	0	0	0	0	0	0	0	0	0	0	0	0	0	0	0	0	0	0	0	0	0	0	0	0	0	0	0	0	0	0	0	0	0	0	0	0	0	0	0	0	0	0	0	0	0	0	0	0	0	0	0	0	0	0	0	0	0	0	0	0	0	0	0	0	0	0	0	0	0	0	0	0	0	0	0	0	0	0	0	0	0	0	0	0	0	0	0	0	0	0	0	0	0	0	0	0	0	0	0	0	0	0	0	0	0	0	0	0	0	0	0	0	0	0	0	0	0	0	0	0	0	0	0	0	0	0	0	0	0	0	0	0	0	0	0	0	0	0	0	0	0	0	0	0	0	0	0	0	0	0	0	0	0	0	0	0	0	0	0	0	0	0	0	0	0	0	0	0	0	0	0	0	0	0	0	0	0	0	0	0	0	0	0	0	0	0	0	0	0	0	0	0	0	0	0	0	0	0	0	0	0	0	0	0	0	0	0	0	0	0	0	0	0	0	0	0	0	0	0	0	0	0	0	0	0	0	0	0	0	0	0	0	0	0	0	0	0	0	0	0	0	0	0	0	0	0	0	0	0	0	0	0	0	0	0	0	0	0	0	0	0	0	0	0	0	0	0	0	0	0	0	0	0	0	0	0	0	0	0	0	0	0	0	0	0	0	0	0	0	0	0	0	0	0	0	0	0	0	0	0	0	0	0	0	0	0	0	0	0	0	0	0	0	0	0	0	0	0	0	0	0	0	0	0	0	0	0	0	0	0	0	0	0	0	0	0	0	0	0	0	0	0	0	0	0	0	0	0	0	0	0	0	0	0	0	0	0	0	0	0	0	0	0	0	0	0	0	0	0	0	0	0	0	0	0	0	0	0	0	0	0	0	0	0	0	0	0	0	0	0	0	0	0	0	0	0	0	0	0	0	0	0	0	0	0	0	0	0	0	0	0	0	0	0	0	0	0	0	0	0	0	0	0	0	0	0	0	0	0	0	0	0	0	0	0	0	0	0	0	0	0	0	0	0	0	0	0	0	0	0	0	0	0	0	0	0	0	0	0	0	0	0	0	0	0	0	0	0	0	0	0	0	0	0	0	0	0	0	0	0	0	0	0	0	0	0	0	0	0	0	0	0	0	0	0	0	0	0	0	0	0	0	0	0	0	0	0	0	0	0	0	0	0	0	0	0	0	0	0	0	0	0	0	0	0	0	0	0	0	0	0	0	0	0	0	0	0	0	0	0	0	0	0	0	0	0	0	0	0	0	0	0	0	0	0	0	0	0	0	0	0	0	0	0	0	0	0	0	0	0	0	0	0	0	0	0	0	0	0	0	0	0	0	0	0	0	0	0	0	0	0	0	0	0	0	0	0	0	0	0	0	0	0	0	0	0	0	0	0	0	0	0	0	0	0	0	0	0	0	0	0	0	0	0	0	0	0	0	0	0	0	0	0	0	0	0	0	0	0	0	0	0	0	0	0	0	0	0	0	0	0	0	0	0	0	0	0	0	0	0	0	0	0	0	0	0	0	0	0	0	0	0	0	0	0	0	0	0	0	0	0	0	0	0	0	0	0	0	0	0	0	0	0	0	0	0	0	0	0	0	0	0	0	0	0	0	0	0	0	0	0	0	0	0	0	0	0	0	0	0	0	0	0	0	0	0	0	0	0	0	0	0	0	0	0	0	0	0	0	0	0	0	0	0	0	0	0	0	0	0	0	0	0	0	0	0	0	0	0	0	0	0	0	0	0	0	0	0	0	0	0	0	0	0	0	0	0	0	0	0	0	0	0	0	0	0	0	0	0	0	0	0	0	0	0	0	0	0	0	0	0	0	0	0	0	0	0	0	0	0	0	0	0	0	0	0	0	0	0	0	0	0	0	0	0	0	0	0	0	0	0	0	0	0	0	0	0	0	0	0	0	0	0	0	0	0	0	0	0	0	0	0	0	0	0	0	0	0	0	0	0	0	0	0	0	0	0	0	0	0	0	0	0	0	0	0	0	0	0	0	0	0	0	0	0	0	0	0	0	0	0	0	0	0	0	0	0	0	0	0	0	0	0	0	0	0	0	0	0	0	0	0	0	0	0	0	0	0	0	0	0	0	0	0	0	0	0	0	0	0	0	0	0	0	0	0	0	0	0	0	0	0	0	0	0	0	0	0	0	0	0	0	0	0	0	0	0	0	0	0	0	0	0	0	0	0	0	0	0	0	0	0	0	0	0	0	0	0	0	0	0	0	0	0	0	0	0	0	0	0	0	0	0	0	0	0	0	0	0	0	0	0	0	0	0	0	0	0	0	0	0	0	0	0	0	0	0	0	0	0	0	0	0	0	0	0	0	0	0	0	0	0	0	0	0	0	0	0	0	0	0	0	0	0	0	0	0	0	0	0	0	0	0	0	0	0	0	0	0	0	0	0	0	0	0	0	0	0	0	0	0	0	0	0	0	0	0	0	0	0	0	0	0	0	0	0	0	0	0	0	0	0	0	0	0	0	0	0	0	0	0	0	0	0	0	0	0	0	0	0	0	0	0	0	0	0	0	0	0	0	0	0	0	0	0	0	0	0	0	0	0	0	0	0	0	0	0	0	0	0	0	0	0	0	0	0	0	0	0	0	0	0	0	0	0	0	0	0	0	0	0	0	0	0	0	0	0	0	0	0	0	0	0	0	0	0	0	0	0	0	0	0	0	0	0	0	0	0	0	0	0	0	0	0	0	0	0	0	0	0	0	0	0	0	0	0	0	0	0	0	0	0	0	0	0	0	0	0	0	0	0	0	0	0	0	0	0	0	0	0	0	0	0	0	0	0	0	0	0	0	0	0	0	0	0	0	0	0	0	0	0	0	0	0	0	0	0	0	0	0	0	0	0	0	0	0	0	0	0	0	0	0	0	0	0	0	0	0	0	0	0	0	0	0	0	0	0	0	0	0	0	0	0	0	0	0	0	0	0	0	0	0	0	0	0	0	0	0	0	0	0	0	0	0	0	0	0	0	0	0	0	0	0	0	0	0	0	0	0	0	0	0	0	0	0	0	0	0	0	0	0	0	0	0	0	0	0	0	0	0	0	0	0	0	0	0	0	0	0	0	0	0	0	0	0	0	0	0	0	0	0	0	0	0	0	0	0	0	0	0	0	0	0	0	0	0	0	0	0	0	0	0	0	0	0	0	0	0	0	0	0	0	0	0	0	0	0	0	0	0	0	0	0	0	0	0	0	0	0	0	0	0	0	0	0	0	0	0	0	0	0	0	0	0	0	0	0	0	0	0	0	0	0	0	0	0	0	0	0	0	0	0	0	0	0	0	0	0	0	0	0	0	0	0	0	0	0	0	0	0	0	0	0	0	0	0	0	0	0	0	0	0	0	0	0	0	0	0	0	0	0	0	0	0	0	0	0	0	0	0	0	0	0	0	0	0	0	0	0	0	0	0	0	0	0	0	0	0	0	0	0	0	0	0	0	0	0	0	0	0	0	0	0	0	0	0	0	0	0	0	0	0	0	0	0	0	0	0	0	0	0	0	-4	0.739999999999998	0.58	1.03	0.58	-4	4.57	4.03	3.88	-0.24	-0.18	-2.63	2.71	0.58	5.15	4.23	4.82	5.08	5.15	0.58	4.04	2.17	5.14	-0.57	0.58	4.23	2.14	0.58	0.58	-4	5.15	5.09	-1.37	0.669999999999997	3.01	0.31	5.15	0.620000000000004	-2.82	5.11	0.58	5.15	0.58	2.62	-1.22	1.47	1.52	0.56	-1.99	1.04	-2.16	-0.81	1.35	2.68	-3.8	-1.1	0.75	4.51000000000001	-1.09	0.91	3.7	0.76	0.579999999999998	5.35	-6.21	2.01	0.11	3.38	-0.79	0.120000000000001	0.579999999999998	0.18	1.14	-1.47	-2.36	-3.52	-0.609999999999999	2.58	-2.53	-0.12	0.119999999999999	0.259999999999998	2.07	2.74	7.48	-0.81	4.96	-6.33	0.57	4.57	-3	0.389999999999997	-2.97	0.579999999999998	-2.07	7.47999999999999	-0.709999999999997	0.66	4.01	7.48	4.72	4.64	1.13	4.85	-3.81	7.48	0.18	3.04	-1.63	1.96	1.47	-0.75	4.74	-0.26	-0.760000000000001	-1.69	3.18	5.28	2.57	4.92	-0.67	0.899999999999999	-0.98	0.120000000000001	1.99	5.04000000000001	2.31	0.580000000000002	4.47	-1.72	-5.12	-0.800000000000001	-1.87	3.79	7.48	-0.17	7.48	-0.609999999999999	-2.38	-1.45	-1.03	0.58	-0.48	3.39	3.65	0.510000000000002	3.39	1.74	2.28	-0.810000000000001	0.679999999999998	4.74	-0.2	4.5	0.14	-1	2.7	0.249999999999999	-1.84	0.920000000000002	1.69	1.95	2.79	2.13	0.720000000000001	-1.01	1.68	2.66	-3.25	-1.27	4.28	2.26	4.04	3.69	2.04	-2.43	-0.74	2.81	-0.85	5.15	5.14	0.57	0.629999999999999	0.58	5.15	5	0.0699999999999967	5.13	1.49	4.01	-0.809999999999999	3	4.16	-3.14	-2.27	2.96	0.211666666666666	2.495	-0.51	0.263999999999999	-0.227142857142857	0.578571428571427	0.576666666666664	1.88	2.602	0.334285714285715	1.30714285714286	-1.06375	1.43125	1.16857142857143	0.676666666666666	1.99571428571429	2.32	3.8	3.18142857142857	0.578571428571429	0.786666666666667	0.963750000000001	-0.111428571428572	0.113333333333333	0.58	0.998571428571429	2.04333333333333	0.738571428571429	-0.0712500000000009	-1.55375	3.82166666666667	-0.148888888888889	0.855882352941176	0.677692307692308	1.41555555555556	-0.1775	1.21928571428571	-0.229999999999999	1.15444444444445	2.1575	0.5	0.997777777777777	-0.69857142857143	3.03230769230769	0.00583333333333158	1.56	0.448333333333334	0.110833333333334	0.385000000000002	-0.00250000000000128	-0.19	-0.0149999999999988	0.721250000000001	0.418750000000001	-0.305999999999999	-0.0566666666666666	1.08111111111111	1.15466666666667	-0.225000000000001	-0.731111111111112	1.10142857142857	0.226153846153847	1.19857142857143	0.84375	-1.08454545454545	1.104	-0.318	2.083	-2.6625	-1.09909090909091	0.537142857142861	0.726666666666667	2.04	0.411249999999999	-0.134	-1.98277777777778	0.126250000000002	1.48166666666667	-1.42375	0.485714285714286	0.638333333333334	-0.459000000000003	0.38875	3.35125	-0.584666666666664	-2.35166666666667	1.19857142857143	-1.278	0.571666666666667	1.01272727272727	-0.422142857142857	0.41	-0.645	0.677499999999998	0.872500000000002	2.20294117647059	1.216	-0.662500000000001	0.987500000000001	0.983750000000001	0.89777777777778	1.60666666666667	0.274374999999999	2.10818181818182	-1.62	-0.216666666666669	0.744166666666667	0.68923076923077	-0.0430000000000001	0.624705882352941	1.33818181818182	-0.303	0.621250000000002	0.0106249999999992	0.0379999999999994	-0.494285714285714	1.05571428571429	1.305	1.594375	2.43692307692308	-0.359999999999999	1.114	0.571428571428571	1.67636363636364	1.15181818181818	3.17176470588235	-0.0600000000000023	1.08	0.0890909090909098	-0.983333333333334	-3.85941176470588	-1.23272727272727	2.17444444444444	1.63454545454545	1.15416666666667	-1.52272727272727	1.113	-0.238	-0.909000000000001	0.318181818181818	0.195714285714287	1.35714285714286	0.315555555555555	0.74111111111111	0.687272727272727	-0.0649999999999977	1.366	-0.363333333333333	1.04	0.00375000000000014	1.375	1.25375	-1.18181818181818	2.01888888888889	0.341111111111109	-0.350000000000001	0.49375	1.327	0.144	-0.327999999999999	2.502	1.15166666666667	2.22666666666667	1.49066666666667	0.778499999999999	1.07	1.41846153846154	1.3875	-0.125555555555556	-0.00818181818181785	1.37888888888889	0.0166666666666657	2.06	2.23	1.31090909090909	-1.237	-0.863333333333334	0.312222222222223	-1.24769230769231	0.91	2.3875	0.232666666666667	-0.893333333333333	0.735555555555553	-0.778823529411765	1.27	1.254	1.38	1.778	0.0478947368421032	1.226	0.833636363636366	1.35277777777778	0.489999999999998	0.406874999999999	0.347619047619048	-4	5.15	0.58	1.68	5.15	-2.13	-4	0.0299999999999994	3.33	0.0500000000000007	-3.23	2.29	5.15	3.97	4.66	5.11	5.15	5.15	0.580000000000001	5.15	3.47	3.41	5.15	1.64	5.15	0.579999999999999	3.29	3.39	2.94	-0.83	-2.54	2.53	0.279999999999999	3.35	3.73	1.48	3.79	2.82	-1.04	-3.08	0.64	3.35	-1.03	-1.43	0.509999999999999	-0.0899999999999999	1.85	-1.2	0.58	5.15	1.09	-1.52	1.42	-3.65	0.58	-0.19	0.43	-0.259999999999998	-5.5	7.23	4.96	1.41	4.96	3.87	-3.45	3.25	2.89	3.43	-4.16	0.41	0.579999999999998	-0.81	-2.9	0.58	4.24	0.57	2.99	1.77	-2.62	0.579999999999999	-6.03	0.559999999999997	-3.43	7.48	4.19	-0.81	0.58	4.73	1.16	4.38	2.07	5.68	0.56	-4.83	-2.47	0.579999999999998	0.579999999999998	-2.8	7.48	2.92	1.18	1.81	1.97	2.62	4.96	1.27	1.16	0.810000000000001	-1.8	2.45	-0.490000000000001	2.03	3.8	-0.309999999999999	0.72	-2.74	3.18	3.3	2.13	1.38	-0.63	1.24	-2.39	0.77	7.48	7.48	2.87	-0.0999999999999996	3.31	-6.33	-3.53	-6.33	0.579999999999998	3.39	4.76	-0.799999999999998	1.02	0.580000000000001	0.0199999999999978	-1.79	1.82	0.860000000000001	-0.53	0.57	3.63	2.05	3.85	2.42	0.61	0.26	2.31	5.15	0.569999999999999	0.64	4.89	4.88	-0.649999999999999	-1.25	-2.58	-3.72	0.0300000000000011	2.92	0.9	-0.359999999999999	1.27	3.66	4.42	2.39	3.63	-1.27	3.09	0.579999999999998	0.580000000000002	0.580000000000001	-2.35	-1	-0.02	0.58	-1.39	5.15	5.14	-1.23	0.13	-3.27	1.27	5.13	0.58	0.58	1.95	2.82	3.44	5.15	4.38	5.15	5.15	1.91	-0.316666666666666	1.89	1.055	-0.304	-0.894285714285715	-1.77	-0.946666666666667	0.381666666666668	1.904	-0.619999999999999	-2.38285714285714	-0.282499999999999	2.83625	0.800000000000001	0.724444444444444	0.870000000000001	2.948	3.62	0.494285714285715	-0.98	1.82166666666667	1.5725	2.96285714285715	0.210000000000001	2.678	0.0571428571428569	2.11833333333333	1.40285714285714	0.652500000000002	-0.678750000000001	-0.635	-0.00111111111111128	0.521764705882351	0.563076923076922	0.113333333333333	0.482499999999998	1.09071428571428	0.63125	-1.08333333333333	-0.110833333333336	0.265000000000001	0.342222222222222	0.450714285714284	1.22384615384615	0.634166666666667	1.32	1.3725	0.226666666666667	0.329000000000001	2.56	0.37	-0.16625	1.96125	-1.26	-1.18	-0.101111111111111	-0.326666666666667	1.05066666666666	-2.89416666666667	3.73333333333333	1.92571428571429	0.286153846153846	0.572857142857142	0.805	-1.92181818181818	-0.0860000000000003	0.201000000000001	2.494	-2.24416666666667	-0.83	-0.387857142857143	-0.0226666666666659	-0.65	-0.0837500000000002	1.831	0.689444444444444	1.4225	1.34388888888889	-1.58875	0.525714285714283	-1.86	-1.558	-0.68125	2.69375	0.0973333333333315	-2.35166666666667	-1.30571428571429	1.734	0.0216666666666665	0.36090909090909	0.548571428571432	-0.379000000000001	-0.746	-0.18	-1.38375	1.39	0.972666666666669	-1.715	0.998749999999998	2.48375	-0.784444444444444	0.255000000000001	-1.345625	1.76090909090909	-0.158333333333335	-0.144166666666667	1.15	1.21846153846154	-0.178000000000001	0.948235294117647	0.187272727272727	1.603	0.95875	-0.185625	0.650000000000001	-0.411428571428571	1.63428571428571	1.15875	1.0875	-0.670000000000002	-0.235999999999999	1.022	0.17	1.01454545454546	-1.78818181818182	3.27882352941177	1.41066666666667	-0.288	0.173636363636366	-2.19222222222222	-1.56411764705882	-3.03818181818182	1.17	-0.494545454545456	0.445833333333333	0.643636363636361	0.687000000000001	0.898	-0.931000000000001	-0.123636363636365	2.73857142857143	0.668571428571429	0.396666666666667	0.575555555555555	1.12272727272727	1.50142857142857	1.652	0.997777777777777	1.12428571428571	2.4475	1.07125	0.959999999999999	-1.25181818181818	-0.35	1.25111111111111	0.868461538461538	-0.332500000000001	0.782999999999998	-0.247	-0.286999999999999	2.23	2.11	-1.155	1.828	0.9015	0.946	1.91230769230769	0.0587500000000016	1.04222222222222	-0.14909090909091	1.39722222222222	0.108888888888888	0.00636363636363768	0.0209090909090914	-1.31909090909091	-1.581	-0.86	0.331111111111111	-0.973846153846154	1.49285714285714	2.3875	-0.439333333333333	-0.925000000000001	-0.357777777777779	-0.237058823529411	2.31	0.175000000000001	-1.05125	1.786	-0.119473684210529	0.887	0.210909090909089	1.36833333333333	-0.374545454545453	-0.00187500000000185	0.458571428571428	-4	5.15	0.58	1.68	5.15	-2.13	-4	2.16	3.33	0.0500000000000007	-3.23	-1.57	3.4	1.06	4.66	5.11	4.82	5.15	0.580000000000001	5.15	4.04	3.41	5.14	1.06	3.22	0.579999999999999	2.14	0.58	0.58	-3.17	-2.54	4.17	0.230000000000004	3.35	3.01	1.48	3.79	2.82	-1.04	-3.08	0.64	5.15	0.58	-1.43	-1.22	-0.0899999999999999	1.52	-1.2	-1.3	1.04	-2.16	-1.39	1.35	-3.65	0.58	-0.19	0.43	-0.259999999999998	-5.5	0.91	4.26	0.76	4.96	5.35	-6.21	3.25	0.11	3.38	-0.79	0.41	0.579999999999998	-0.81	-1.91	0.58	3.79	-3.52	2.99	2.58	-2.62	0.579999999999999	-6.03	0.559999999999997	-1.86	7.48	5.21	-0.81	0.58	-6.33	0.57	4.38	-0.999999999999999	5.68	0.56	-4.83	-2.47	0.699999999999996	0.579999999999998	-2.8	5.24	2.92	1.18	1.81	1.13	4.75	4.96	4.82	1.16	3.04	-1.7	2.45	1.47	-0.75	4.74	-0.309999999999999	-0.760000000000001	-1.69	3.18	5.28	2.22	1.38	-0.67	1.24	-1.77	0.120000000000001	7.48	7.48	2.31	-0.0999999999999996	3.31	-6.33	-5.12	-6.33	0.579999999999998	3.39	4.76	-0.799999999999998	5.26	0.580000000000001	-2.38	-1.79	-1.03	0.860000000000001	-0.53	0.57	3.65	2.05	3.85	1.74	1.46	-0.810000000000001	2.31	5.15	0.569999999999999	0.64	4.26	2.39	2.4	-1.25	-2.58	-3.72	0.0300000000000011	1.95	0.9	-0.0799999999999983	1.27	-0.729999999999999	3.56	2.39	1.92	-1.27	4.28	2.26	0.580000000000002	0.580000000000001	-2.35	-1	-0.02	0.58	-0.85	5.15	5.14	-1.23	0.13	-3.27	5.15	5	0.58	0.58	1.95	4.01	-0.809999999999999	5.15	4.16	2.43	0.449999999999998	1.91	-0.0525000000000002	2.1925	0.272499999999999	-0.0200000000000005	-0.560714285714287	-0.595714285714287	-0.185	1.13083333333334	2.253	-0.142857142857142	-0.537857142857143	-0.673125000000001	2.13375	0.984285714285713	0.700555555555555	1.43285714285714	2.634	3.71	1.83785714285714	-0.200714285714286	1.30416666666667	1.268125	1.42571428571429	0.161666666666665	1.629	0.527857142857142	2.08083333333333	1.07071428571429	0.290625	-1.11625	1.59333333333333	-0.0749999999999993	0.688823529411764	0.620384615384616	0.764444444444445	0.1525	1.155	0.200625	0.0355555555555558	1.02333333333333	0.382499999999999	0.669999999999998	-0.123928571428571	2.12807692307692	0.32	1.44	0.910416666666666	0.168750000000001	0.356999999999999	1.27875	0.0899999999999999	-0.0906249999999993	1.34125	-0.420625	-0.743	-0.0788888888888888	0.377222222222222	1.10266666666666	-1.55958333333333	1.50111111111111	1.51357142857143	0.256153846153847	0.885714285714284	0.824375000000001	-1.50318181818182	0.509	-0.0585000000000004	2.2885	-2.45333333333333	-0.964545454545455	0.0746428571428623	0.352	0.695	0.16375	0.848500000000001	-0.646666666666668	0.774374999999999	1.41277777777778	-1.50625	0.505714285714284	-0.610833333333334	-1.0085	-0.14625	3.0225	-0.24366666666667	-2.35166666666667	-0.0535714285714288	0.227999999999998	0.296666666666667	0.686818181818179	0.0632142857142863	0.015500000000003	-0.695500000000001	0.248750000000001	-0.255625	1.79647058823529	1.09433333333334	-1.18875	0.993124999999999	1.73375	0.0566666666666684	0.930833333333334	-0.535625	1.93454545454546	-0.889166666666668	-0.180416666666666	0.947083333333333	0.953846153846152	-0.110500000000001	0.786470588235295	0.762727272727273	0.649999999999999	0.790000000000001	-0.0875000000000004	0.344	-0.452857142857142	1.345	1.231875	1.3409375	0.883461538461539	-0.298	1.068	0.370714285714286	1.34545454545455	-0.318181818181817	3.22529411764705	0.675333333333334	0.396000000000001	0.131363636363634	-1.58777777777778	-2.71176470588235	-2.13545454545454	1.67222222222222	0.57	0.800000000000001	-0.439545454545456	0.899999999999999	0.330000000000002	-0.92	0.0972727272727276	1.46714285714286	1.01285714285714	0.35611111111111	0.658333333333333	0.904999999999999	0.718214285714286	1.509	0.317222222222223	1.08214285714286	1.225625	1.223125	1.106875	-1.21681818181818	0.834444444444445	0.796111111111111	0.259230769230772	0.0806249999999995	1.055	-0.0515000000000008	-0.307499999999999	2.366	1.63083333333333	0.535833333333333	1.65933333333333	0.84	1.008	1.66538461538461	0.723125	0.458333333333334	-0.0786363636363632	1.38805555555555	0.0627777777777769	1.03318181818182	1.12545454545455	-0.00409090909090892	-1.409	-0.861666666666667	0.321666666666667	-1.11076923076923	1.20142857142857	2.3875	-0.103333333333332	-0.909166666666667	0.188888888888888	-0.507941176470588	1.79	0.714499999999999	0.164375	1.782	-0.0357894736842113	1.0565	0.522272727272728	1.36055555555556	0.0577272727272735	0.202500000000001	0.403095238095238
chrVIII_173295_G_A_-	YHR031C_chrVIII_173295_G_A_72_2	NA	0.308076485824792	UpStream	TRUE	TRUE	FALSE	FALSE	TRUE	FALSE	TRUE	FALSE	-0.220344798864448	1	73	1	0	1	0	-1	0	0	0	0.407894736842105	0.984126984126984	4.7902593665217	NA	NA	9	1122	449	187	325	0.66	0.259843	0.02	0.02	0	0	0	0	0	0	0	0	0	0	0	0	0	0	0	0	0	0	0	0	0	0	0	0	0	0	0	0	0	0	0	0	0	0	0	0	0	0	0	0	0	0	0	0	0	0	0	0	0	0	0	0	0	0	0	0	0	0	0	0	0	0	0	0	0	0	0	0	0	0	0	0	0	0	0	0	0	0	0	0	0	0	0	0	0	0	0	0	0	0	0	0	0	0	0	0	0	0	0	0	0	0	0	0	0	0	0	0	0	0	0	0	0	0	0	0	0	0	0	0	0	0	0	0	0	0	0	0	0	0	0	0	0	0	0	0	0	0	0	0	0	0	0	0	0	0	0	0	0	0	-8.43	0	0	0	0	0	0	0	0	0	0	0	0	0	0	0	0	0	0	0	0	0	0	0	0	0	0	0	0	0	0	0	0	0	0	0	0	0	0	0	0	0	0	0	0	0	0	0	0	0	0	0	0	0	0	0	0	0	0	0	0	0	0	0	0	0	0	0	0	0	0	0	0	0	0	0	0	0	0	0	0	0	0	0	0	0	0	0	0	0	0	0	0	0	0	0	0	0	0	0	0	0	0	0	0	0	0	0	0	0	0	0	0	0	0	0	0	0	0	0	0	0	0	0	0	0	0	0	0	0	0	0	0	0	0	0	0	0	0	0	0	0	0	0	0	0	0	0	0	0	0	0	0	0	0	0	0	0	0	0	0	0	0	0	0	0	0	0	0	0	0	0	0	0	0	0	0	0	0	0	0	0	0	0	0	0	0	0	0	0	0	0	0	0	0	0	-8.43	0	0	0	0	0	0	0	0	0	0	0	0	0	0	0	0	0	0	0	0	0	0	0	0	0	0	0	0	0	0	0	0	0	0	0	0	0	0	0	0	0	0	0	0	0	0	0	0	0	0	0	0	0	0	0	0	0	0	0	0	0	0	0	0	0	0	0	0	0	0	0	0	0	0	0	0	0	0	0	0	0	0	0	0	0	0	0	0	0	0	0	0	0	0	0	0	0	0	0	0	0	0	0	0	0	0	0	0	0	0	0	0	0	0	0	0	0	0	0	0	0	0	0	0	0	0	0	0	0	0	0	0	0	0	0	0	0	0	0	0	0	0	0	0	0	0	0	0	0	0	0	0	0	0	0	0	0	0	0	0	0	0	0	0	0	0	0	0	0	0	0	0	0	0	0	0	0	0	0	0	0	0	0	0	0	0	0	0	0	0	0	0	0	0	0	-1	0	0	0	0	0	0	0	0	0	0	0	0	0	0	0	0	0	0	0	0	0	0	0	0	0	0	0	0	0	0	0	0	0	0	0	0	0	0	0	0	0	0	0	0	0	0	0	0	0	0	0	0	0	0	0	0	0	0	0	0	0	0	0	0	0	0	0	0	0	-5.68	0	0	0	0	0	0	0	0	0	0	0	0	0	0	0	0	0	0	0	0	0	0	0	0	0	0	0	0	0	0	0	0	0	0	0	0	0	0	0	0	0	0	0	0	0	0	0	0	0	0	0	0	0	0	0	0	0	0	0	0	0	0	0	0	0	0	0	0	0	0	0	0	0	0	0	0	0	0	0	0	0	0	0	0	0	0	0	0	0	0	0	0	0	0	0	0	0	0	0	0	0	0	0	0	0	0	0	0	0	0	0	0	0	0	0	0	0	0	0	0	0	0	0	0	0	0	0	0	0	0	0	0	0	0	0	0	0	0	0	0	0	0	0	0	0	0	0	0	0	0	0	0	0	0	0	0	0	0	0	0	0	0	0	0	0	0	0	0	0	0	0	0	0	0	0	0	0	0	0	0	0	0	0	0	0	0	0	0	0	0	0	0	0	0	0	-5.68	0	0	0	0	0	0	0	0	0	0	0	0	0	0	0	0	0	0	0	0	0	0	0	0	0	0	0	0	0	0	0	0	0	0	0	0	0	0	0	0	0	0	0	0	0	0	0	0	0	0	0	0	0	0	0	0	0	0	0	0	0	0	0	0	0	0	0	0	0	0	0	0	0	0	0	0	0	0	0	0	0	0	0	0	0	0	0	0	0	0	0	0	0	0	0	0	0	0	0	0	0	0	0	0	0	0	0	0	0	0	0	0	0	0	0	0	0	0	0	0	0	0	0	0	0	0	0	0	0	0	0	0	0	0	0	0	0	0	0	0	0	0	0	0	0	0	0	0	0	0	0	0	0	0	0	0	0	0	0	0	0	0	0	0	0	0	0	0	0	0	0	0	0	0	0	0	0	0	0	0	0	0	0	0	0	0	0	0	0	0	0	0	0	0	0	-1	0	0	0	0	0	0	0	0	0	0	0	0	0	0	0	0	0	0	0	0	0	0	0	0	0	0	0	0	0	0	0	0	0	0	0	0	0	0	0	0	0	0	0	0	0	0	0	0	0	0	0	0	0	0	0	0	0	0	0	0	0	0	0	0	0	0	0	0	0	0	0	0	0	0	0	0	0	0	0	0	0	0	0	0	0	0	0	0	0	0	0	0	0	0	0	0	0	0	0	0	0	0	0	0	0	0	0	0	0	0	0	0	0	0	0	0	0	0	0	0	0	0	0	0	0	0	0	0	0	0	0	0	0	0	0	0	0	0	0	0	0	0	0	0	0	0	0	0	0	0	0	0	0	0	0	0	0	0	0	0	0	0	0	0	0	0	0	0	0	0	0	0	0	0	0	0	0	0	0	0	0	0	0	0	0	0	0	0	0	0	0	0	0	0	0	-5.68	0	0	0	0	0	0	0	0	0	0	0	0	0	0	0	0	0	0	0	0	0	0	0	0	0	0	0	0	0	0	0	0	0	0	0	0	0	0	0	0	0	0	0	0	0	0	0	0	0	0	0	0	0	0	0	0	0	0	0	0	0	0	0	0	0	0	0	0	0	0	0	0	0	0	0	0	0	0	0	0	0	0	0	0	0	0	0	0	0	0	0	0	0	0	0	0	0	0	0	0	0	0	0	0	0	0	0	0	0	0	0	0	0	0	0	0	0	0	0	0	0	0	0	0	0	-8.43	0	0	0	0	0	0	0	0	0	0	0	0	0	0	0	0	0	0	0	0	0	0	0	0	0	0	0	0	0	0	0	0	0	0	0	0	0	0	0	0	0	0	0	0	0	0	0	0	0	0	0	0	0	0	0	0	0	0	0	0	0	0	0	0	0	0	0	0	0	-5.68	0	0	0	0	0	0	0	0	0	0	0	0	0	0	0	0	0	0	0	0	0	0	0	0	0	0	0	0	0	0	0	0	0	0	0	0	0	0	0	0	0	0	0	0	0	0	0	0	0	0	0	0	0	0	0	0	0	0	0	0	0	0	0	0	0	0	0	0	0	0	0	0	0	0	0	0	0	0	0	0	0	0	0	0	0	0	0	0	0	0	0	0	0	0	0	0	0	0	0	0	0	0	0	0	0	0	0	0	0	0	0	0	0	0	0	0	0	0	0	0	0	0	0	0	0	-8.43	0	0	0	0	0	0	0	0	0	0	0	0	0	0	0	0	0	0	0	0	0	0	0	0	0	0	0	0	0	0	0	0	0	0	0	0	0	0	0	0	0	0	0	0	0	0	0	0	0	0	0	0	0	0	0	0	0	0	0	0	0	0	0	0	0	0	0	0	0	-1	0	0	0	0	0	0	0	0	0	0	0	0	0	0	0	0	0	0	0	0	0	0	0	0	0	0	0	0	0	0	0	0	0	0	0	0	0	0	0	0	0	0	0	0	0	0	0	0	0	0	0	0	0	0	0	0	0	0	0	0	0	0	0	0	0	0	0	0	0	0	0	0	0	0	0	0	0	0	0	0	0	0	0	0	0	0	0	0	0	0	0	0	0	0	0	0	0	0	0	0	0	0	0	0	0	0	0	0	0	0	0	0	0	0	0	0	0	0	0	0	0	0	0	0	0	-1	0	0	0	0	0	0	0	0	0	0	0	0	0	0	0	0	0	0	0	0	0	0	0	0	0	0	0	0	0	0	0	0	0	0	0	0	0	0	0	0	0	0	0	0	0	1.61	-0.85	-0.58	-3.12	-0.81	-0.58	8.88178419700125e-16	-5.15	-5.15	-2.25	-0.57	-0.48	-5.08	-0.580000000000001	-5.15	-5.11	-0.58	-2.66	-5.15	-0.58	-1.83	-2.55	-0.58	0.899999999999999	-0.58	-2.87	0.86	2.98	1.73	3.18	-4.57	-4.07	1.37	-1.48	-5.13	3.89	1.03	3.24	-1.21	-2.56	0.14	-4.85	3.92	-1.11	3.52	-1.81	-4.03	-3.4	-0.44	-0.58	1.42	1.12	-1.65	-1.96	-0.57	0.659999999999997	-2.52	5.98	-0.579999999999998	-0.579999999999998	-0.569999999999999	-1.38	-4.96	-0.28	4.1	-0.920000000000001	2.09	-2.34	1.73	-0.120000000000001	-4.83	1.35	-2.37	4	2.36	0.69	0.109999999999999	-7.47	-0.380000000000003	-1.5	3.51	3.11	-2.36	-7.22	-6.28	6.32	3.81	1.53	-0.57	1.8	-1.85	-6.61	0.940000000000001	1.44	0.129999999999999	-7.47999999999999	-0.58	2.34	-0.579999999999999	2.53	0.31	-0.579999999999999	-1.85	0.81	-0.57	0.990000000000002	-0.87	-0.44	0.19	-1.3	-4.24	1.26	0.740000000000001	1.58	0.95	3.05	-0.0999999999999996	-1.05	-2.34	-5.53	3.37	-0.86	-1.65	2.19	-0.579999999999998	-7.26	-1.07	-0.92	-2.48	-0.579999999999998	3.76	-3.77	-7.48	-4.53	-0.579999999999998	0.2	-2.13	2.74	-0.31	-0.3	1.01	-1.47	3.99	0.439999999999999	-2.79	-1.19	-1.33	0.17	-0.98	0.19	4.38	-1.75	2.55	-2.45	0.23	0.0300000000000002	-0.43	0.95	-0.49	3.51	-4.33	-0.35	-3.7	-3.03	-0.15	1.04	0.640000000000001	1.03	-1.04	-4.44	0.130000000000001	-0.569999999999998	0.929999999999999	0.600000000000001	-0.29	0.69	0.51	-4.02	-0.230000000000001	-1.43	-0.58	0.3	2.49	-1.08	1.51	-5	3.3	-5.15	-5.15	-0.98	2.05	1.18	-3.31	-5.15	-5.15	0.3	-0.211666666666666	-2.495	0.51	-0.263999999999999	0.227142857142859	-0.578571428571429	-0.576666666666666	-1.88	-2.602	-0.334285714285715	-1.30714285714286	1.06375	-1.43125	-1.16857142857143	-0.676666666666668	-1.99571428571429	-2.32	-3.8	-3.18142857142857	-0.578571428571429	-0.786666666666665	-0.963749999999999	0.11142857142857	-0.113333333333333	-0.58	-0.998571428571429	-2.04333333333333	-0.738571428571428	0.0712499999999991	1.55375	-3.82166666666667	0.148888888888889	-0.855882352941176	-0.677692307692308	-1.41555555555555	0.177499999999998	-1.21928571428572	0.229999999999999	-1.15444444444444	-2.1575	-0.5	-0.997777777777777	0.69857142857143	-3.03230769230769	-0.00583333333333513	-1.56	-0.448333333333331	-0.110833333333334	-0.385000000000002	0.00250000000000128	0.19	0.0150000000000006	-0.72125	-0.41875	0.306000000000001	0.0566666666666684	-1.08111111111111	-1.15466666666666	0.225000000000001	0.731111111111112	-1.10142857142857	-0.226153846153846	-1.19857142857143	-0.84375	1.08454545454546	-1.104	0.318000000000001	-2.083	2.6625	1.09909090909091	-0.537142857142854	-0.72666666666667	-2.04	-0.411249999999999	0.134	1.98277777777778	-0.126249999999999	-1.48166666666667	1.42375	-0.485714285714286	-0.638333333333334	0.459	-0.38875	-3.35125	0.584666666666664	2.35166666666667	-1.19857142857143	1.278	-0.571666666666665	-1.01272727272727	0.422142857142855	-0.409999999999997	0.645	-0.677500000000002	-0.872499999999999	-2.20294117647059	-1.216	0.6625	-0.987499999999997	-0.983750000000001	-0.897777777777776	-1.60666666666667	-0.274374999999999	-2.10818181818182	1.62	0.216666666666669	-0.744166666666667	-0.68923076923077	0.043000000000001	-0.624705882352941	-1.33818181818182	0.303	-0.621249999999998	-0.010625000000001	-0.0380000000000003	0.494285714285715	-1.05571428571429	-1.305	-1.594375	-2.43692307692308	0.360000000000001	-1.114	-0.571428571428571	-1.67636363636364	-1.15181818181818	-3.17176470588235	0.0600000000000023	-1.08	-0.0890909090909098	0.983333333333334	3.85941176470588	1.23272727272727	-2.17444444444444	-1.63454545454546	-1.15416666666667	1.52272727272727	-1.113	0.238	0.908999999999999	-0.318181818181818	-0.195714285714287	-1.35714285714286	-0.315555555555557	-0.741111111111111	-0.687272727272727	0.0650000000000013	-1.366	0.363333333333334	-1.04	-0.00374999999999837	1.32410714285714	-1.25375	1.18181818181818	-2.01888888888889	-0.341111111111111	0.350000000000001	-0.493749999999999	-1.327	-0.143999999999998	0.327999999999999	-2.502	-1.15166666666667	-2.22666666666667	-1.49066666666667	-0.778499999999999	-1.07	-1.41846153846154	-1.3875	0.125555555555557	0.00818181818181962	-1.37888888888889	-0.0166666666666675	-2.06	-2.23	-1.31090909090909	1.237	0.863333333333333	-0.312222222222223	1.24769230769231	-0.91	-2.3875	-0.232666666666667	0.893333333333334	-0.735555555555555	0.778823529411765	-1.27	-1.254	-1.38	-1.778	-0.0478947368421032	-1.226	-0.833636363636364	-1.35277777777778	-0.49	-0.406874999999999	-0.347619047619048	3.28	0.56	-0.58	-1.7	0.52	4	-0.580000000000002	-0.579999999999999	-0.450000000000001	-1.31	3.28	0.81	-5.15	1.2	-0.200000000000001	-0.58	-0.58	-2.66	-1.09	-0.58	-0.580000000000001	-0.58	-1.74	-0.580000000000001	-1.94	-0.58	3.64	0.57	1.35	-0.58	0.880000000000003	1.91	-0.15	-0.379999999999998	-0.58	0.99	-0.630000000000001	0.0300000000000002	2.12	-1.49	1.09	2.35	-5.15	0.890000000000002	0.549999999999999	-1.59	-3.29	-0.42	-1.35	-5.15	-0.46	0.0899999999999999	-5.15	0.34	0	0.97	-0.82	1.36	6.33	-7.48	-4.96	-0.699999999999999	-0.58	0.11	4.14	1.69	-2.9	-2.7	3.84	-5.06	-7.48	0.0799999999999983	1.15	3.79	-2.4	0.949999999999999	0.87	-3.33	1.49	-0.58	-0.579999999999998	4.45	-1.52	-0.579999999999998	0.559999999999999	6.32	0.100000000000003	2.3	-3.99	2.06	-3.84	6.33	-0.14	6.33	-0.579999999999998	-0.579999999999998	-0.579999999999998	2.38	-5.54	-1.91	1.66	-0.579999999999999	1.1	-0.949999999999999	-0.57	-0.579999999999998	-1.52	-1.37	1.56	-2.99	0.34	-4.07	-1.67	0.620000000000001	-0.62	3.41	-3.7	-0.57	-1.92	0.68	3.41	1.02	0.97	-0.77	4.82	-6.47	-2.85	6.33	1.1	0	-0.579999999999998	0.31	-2.7	1.78	-2.3	-1.27	0.679999999999998	1.57	3.17	-0.56	0.23	0.41	3.73	-1.3	-0.5	-5.86	-0.649999999999999	0.1	-1.16	-0.580000000000001	0.16	-0.58	3.1	0.26	0.170000000000001	-1.64	3.3	1.08	-0.0899999999999999	3.66	-0.26	-2.72	0.419999999999999	-1.96	-0.00999999999999979	-3.66	-0.710000000000001	2.77	-1.63	-4.44	0.13	3.95	0.81	0.0300000000000011	0.730000000000002	3.04	1.8	1.69	0.0399999999999996	-2.51	-0.58	-2.52	2.31	-4.44	-0.65	-2.6	3.99	0.300000000000002	-5.15	-0.58	-3.44	-3.3	-3.35	-0.58	-0.579999999999998	-2.15	0.316666666666668	-1.89	-1.055	0.303999999999999	0.894285714285715	1.77	0.946666666666665	-0.381666666666666	-1.904	0.619999999999999	2.38285714285714	0.282500000000001	-2.83625	-0.800000000000001	-0.724444444444444	-0.869999999999999	-2.948	-3.62	-0.494285714285715	0.98	-1.82166666666667	-1.5725	-2.96285714285714	-0.210000000000001	-0.624499999999999	-0.0571428571428569	-2.11833333333333	-1.40285714285714	-0.6525	0.678750000000001	0.635	0.00111111111111128	-0.521764705882354	-0.563076923076924	-0.113333333333333	-0.482499999999998	-1.09071428571429	-0.631250000000001	1.08333333333333	0.110833333333332	-0.265000000000001	-0.342222222222219	-0.450714285714284	-1.22384615384615	-0.634166666666667	-1.32	-1.3725	-0.226666666666667	-0.328999999999999	-2.56	-0.37	0.166250000000001	-1.96125	1.26	1.18	0.101111111111111	0.326666666666667	-1.05066666666667	2.89416666666666	-3.73333333333333	-1.92571428571429	-0.286153846153846	-0.572857142857142	-0.805	1.92181818181818	0.0859999999999994	-0.201000000000001	-2.494	2.24416666666666	0.83	0.387857142857143	0.0226666666666659	0.649999999999999	0.0837500000000002	-1.831	-0.689444444444444	-1.4225	-1.34388888888889	1.58875	-0.525714285714287	1.86	1.558	0.68125	-2.69375	-0.0973333333333315	2.35166666666667	1.30571428571429	-1.734	-0.0216666666666665	-0.360909090909091	-0.548571428571428	0.379000000000005	0.746	0.18	1.38375	-1.38999999999999	-0.972666666666672	1.715	-0.998749999999998	-2.48375	0.784444444444444	-0.254999999999999	1.345625	-1.76090909090909	0.158333333333333	0.144166666666667	-1.15	-1.21846153846154	0.178	-0.948235294117647	-0.187272727272727	-1.603	-0.958749999999998	0.185625000000002	-0.65	0.411428571428571	-1.63428571428571	-1.15875	-1.0875	0.669999999999998	0.236000000000001	-1.022	-0.17	-1.01454545454545	1.78818181818182	-3.27882352941177	-1.41066666666666	0.288	-0.173636363636366	2.19222222222222	1.56411764705882	3.03818181818182	-1.17	0.494545454545456	-0.445833333333333	-0.643636363636364	-0.686999999999998	-0.898	0.931000000000001	0.123636363636365	-2.73857142857143	-0.668571428571429	-0.396666666666668	-0.575555555555555	-1.12272727272727	-1.50142857142857	-1.652	-0.997777777777777	-1.12428571428571	-2.4475	-1.07125	-0.960000000000001	1.25181818181818	0.350000000000001	-1.25111111111111	-0.868461538461535	0.3325	-0.783000000000001	0.247	0.287000000000001	-2.23	-2.11	1.155	-1.828	-0.9015	-0.946000000000002	-1.91230769230769	-0.0587499999999999	-1.04222222222222	0.149090909090908	-1.39722222222222	-0.108888888888888	-0.00636363636363413	-0.0209090909090914	1.31909090909091	1.581	0.859999999999999	-0.331111111111111	0.973846153846154	-1.49285714285714	-2.3875	0.439333333333334	0.925000000000001	0.357777777777779	0.237058823529411	-2.31	-0.175000000000001	1.05125	-1.786	0.119473684210526	-0.886999999999999	-0.210909090909089	-1.36833333333333	0.374545454545455	0.00187500000000185	-0.458571428571428	1.61	0.56	-0.58	-3.12	0.52	4	8.88178419700125e-16	-5.15	-0.710000000000001	-1.8	3.28	0.81	-5.15	-0.580000000000001	-5.15	-5.11	-0.58	-2.66	-5.15	-0.58	-0.580000000000001	-0.58	-0.58	-0.580000000000001	-1.94	-2.87	0.86	2.98	1.55	0.0300000000000011	-4.57	0.83	1.37	-1.48	-5.13	3.89	1.03	0.0300000000000002	2.12	-1.49	1.09	0.81	-4.25	-1.11	0.549999999999999	-1.59	-3.29	-0.42	-0.44	-5.15	-0.46	1.12	-5.15	-1.34	-0.57	0.97	-2.52	1.36	-0.579999999999998	-7.48	-4.96	-0.699999999999999	-0.59	-0.28	4.14	-0.920000000000001	2.09	-2.7	3.84	-5.06	-7.48	0.0799999999999983	-0.74	4	-1.86	0.949999999999999	0.87	-7.47	-0.180000000000003	-1.5	3.51	4.45	-1.52	-2	0.559999999999999	6.32	3.81	2.3	-0.68	1.96	-3.84	-6.61	-0.14	1.44	0.129999999999999	-2.43999999999999	-0.58	2.38	-0.93	-1.91	0.31	-0.579999999999999	1.1	0.81	-0.57	-0.579999999999998	-1.52	-1.37	0.799999999999999	-2.78	-4.24	-4.07	-1.67	1.58	-0.62	3.05	-2.83	-1.05	-2.34	-5.53	3.41	0.870000000000001	-1.65	-0.77	-0.359999999999996	-7.26	-2.55	4.57	-2.48	-0.509999999999998	-0.579999999999998	-0.229999999999997	-6.48	-4.53	-2.3	0.2	0.679999999999998	2.74	3.17	-0.56	0.23	-1.47	3.99	0.439999999999999	-1.16	-4.35	-0.649999999999999	0.1	-1.16	-0.580000000000001	4.02	-0.58	3.1	-2.45	0.170000000000001	0.0300000000000002	-0.43	1.08	-0.49	3.51	-4.33	-2.72	-3.7	-1.96	-0.15	-0.53	-0.600000000000001	1.03	-1.04	-4.44	0.13	3.95	0.929999999999999	0.600000000000001	-0.29	0.69	1.39	-0.93	0.0399999999999996	-2.51	-0.58	-0.34	2.31	-4.44	-0.65	-3.25	3.99	-5.15	-5.15	-0.98	-0.55	1.18	-3.35	-5.15	-5.15	0.3	0.0525000000000002	-2.1925	-0.272500000000001	0.0200000000000005	0.560714285714287	0.595714285714285	0.185	-1.13083333333333	-2.253	0.142857142857142	0.537857142857142	0.673125000000002	-2.13375	-0.984285714285713	-0.700555555555555	-1.43285714285714	-2.634	-3.71	-1.83785714285714	0.200714285714286	-1.30416666666667	-1.268125	-1.42571428571429	-0.161666666666667	-0.230666666666666	-0.527857142857142	-2.08083333333333	-1.07071428571428	-0.290625	1.11625	-1.59333333333333	0.0750000000000011	-0.688823529411764	-0.620384615384616	-0.764444444444445	-0.1525	-1.155	-0.200625	-0.0355555555555558	-1.02333333333333	-0.3825	-0.669999999999998	0.123928571428571	-2.12807692307693	-0.32	-1.44	-0.910416666666666	-0.168749999999999	-0.357000000000001	-1.27875	-0.0899999999999999	0.0906250000000011	-1.34125	0.420624999999999	0.742999999999999	0.0788888888888888	-0.377222222222222	-1.10266666666666	1.55958333333334	-1.50111111111111	-1.51357142857143	-0.256153846153847	-0.885714285714286	-0.824375	1.50318181818182	-0.508999999999999	0.0584999999999987	-2.2885	2.45333333333333	0.964545454545455	-0.0746428571428552	-0.352	-0.695	-0.16375	-0.8485	0.646666666666665	-0.774375000000003	-1.41277777777778	1.50625	-0.505714285714285	0.610833333333336	1.0085	0.14625	-3.0225	0.24366666666667	2.35166666666667	0.0535714285714288	-0.228000000000002	-0.296666666666667	-0.686818181818181	-0.0632142857142846	-0.015500000000003	0.695500000000001	-0.248750000000001	0.255625000000002	-1.79647058823529	-1.09433333333333	1.18875	-0.993124999999999	-1.73375	-0.0566666666666666	-0.930833333333334	0.535625	-1.93454545454545	0.889166666666666	0.180416666666666	-0.947083333333333	-0.953846153846154	0.110500000000001	-0.786470588235294	-0.762727272727273	-0.65	-0.789999999999999	0.0875000000000021	-0.344	0.452857142857143	-1.345	-1.231875	-1.3409375	-0.883461538461539	0.298	-1.068	-0.370714285714286	-1.34545454545455	0.318181818181817	-3.22529411764706	-0.675333333333334	-0.396000000000001	-0.131363636363638	1.58777777777778	2.71176470588235	2.13545454545454	-1.67222222222222	-0.57	-0.799999999999997	0.439545454545453	-0.899999999999999	-0.33	0.919999999999998	-0.0972727272727276	-1.46714285714286	-1.01285714285714	-0.356111111111112	-0.658333333333333	-0.904999999999999	-0.718214285714286	-1.509	-0.317222222222222	-1.08214285714286	-1.225625	0.00325000000000131	-1.106875	1.21681818181818	-0.834444444444444	-0.796111111111109	-0.259230769230768	-0.0806249999999995	-1.055	0.051499999999999	0.307500000000001	-2.366	-1.63083333333333	-0.535833333333333	-1.65933333333333	-0.84	-1.008	-1.66538461538461	-0.723125	-0.458333333333332	0.0786363636363649	-1.38805555555555	-0.0627777777777769	-1.03318181818182	-1.12545454545455	0.00409090909090892	1.409	0.861666666666666	-0.321666666666667	1.11076923076923	-1.20142857142857	-2.3875	0.103333333333332	0.909166666666668	-0.188888888888888	0.507941176470588	-1.79	-0.714499999999999	-0.164375	-1.782	0.0357894736842113	-1.0565	-0.522272727272728	-1.36055555555556	-0.0577272727272735	-0.202500000000001	-0.403095238095238
chrVIII_175012_C_T_+	YHR032W-A_5UTR_0_21	FALSE	0.0394286951418343	TSS	TRUE	TRUE	FALSE	FALSE	FALSE	FALSE	TRUE	FALSE	-1.15104109614246	2	13	1	0	0	1	0	-1	0	0	0.5	0.987012987012987	2.15362153972243	NA	NA	NA	NA	NA	NA	183	1.44	0.99215	0.027	0.027	0	0	0	0	0	0	0	0	0	0	0	0	0	0	0	0	0	0	0	0	0	0	0	0	0	0	0	0	0	0	0	0	0	0	0	0	0	0	0	0	0	0	0	0	0	0	0	0	0	0	0	0	0	0	0	0	0	0	0	0	0	0	0	0	0	0	0	0	0	0	0	0	0	0	0	0	0	0	0	0	0	0	0	0	0	0	0	0	0	0	0	0	0	0	0	0	0	0	0	0	0	0	0	0	0	0	0	0	0	0	0	0	0	0	0	0	0	0	0	0	0	0	0	0	0	0	0	0	0	0	0	0	0	0	0	0	0	0	0	0	0	0	0	0	0	0	0	0	0	0	0	0	0	0	0	0	0	0	0	0	0	0	0	0	0	0	0	0	0	0	0	0	0	0	0	0	0	0	0	0	0	0	0	0	0	0	0	0	0	0	0	0	0	0	0	0	0	0	0	0	0	0	0	0	0	0	0	0	0	0	0	0	0	0	0	0	0	0	0	0	0	0	0	0	0	0	0	0	0	0	0	0	0	0	0	0	0	0	0	0	0	0	0	0	0	0	0	0	0	0	0	0	0	0	0	0	0	0	0	0	0	0	0	0	0	0	0	0	0	0	0	0	0	0	0	0	0	0	0	0	0	0	0	0	0	0	0	0	0	0	0	0	0	0	0	0	0	0	0	0	0	0	0	0	0	0	0	0	0	0	0	0	0	0	0	0	0	0	0	0	0	0	0	0	0	0	0	0	0	0	0	0	0	0	0	0	0	0	0	0	0	0	0	0	0	0	0	0	0	0	0	0	0	0	0	0	0	0	0	0	0	0	0	0	0	0	0	0	0	0	0	0	0	0	0	0	0	0	0	0	0	0	0	0	0	0	0	0	0	0	0	0	0	0	0	0	0	0	0	0	0	0	0	0	0	0	0	0	0	0	0	0	0	0	0	0	0	0	0	0	0	0	0	0	0	0	0	0	0	0	0	0	0	0	0	0	0	0	0	0	0	0	0	0	0	0	0	0	0	0	0	0	0	0	0	0	0	0	0	0	0	0	0	0	0	0	0	0	0	0	0	0	0	0	0	0	0	0	0	0	0	0	0	0	0	0	0	0	0	0	0	0	0	0	0	0	0	0	0	0	0	0	0	0	0	0	0	0	0	0	0	0	0	0	0	0	0	0	0	0	0	0	0	0	0	0	0	0	0	0	0	0	0	0	0	0	0	0	0	0	0	0	0	0	0	0	0	0	0	0	0	0	0	0	0	0	0	0	0	0	0	0	0	0	0	0	0	0	0	0	0	0	0	0	0	0	0	0	0	0	0	0	0	0	0	0	0	0	5.97	0	0	0	0	0	0	0	0	0	0	0	0	0	0	0	0	0	0	0	0	0	0	0	0	0	0	0	0	0	0	0	0	0	0	0	0	0	0	0	0	0	0	0	0	0	0	0	0	0	0	0	0	0	0	0	0	0	0	0	0	0	0	0	0	0	0	0	0	0	0	0	0	0	0	0	0	0	0	0	0	0	0	0	0	0	0	0	0	0	0	0	0	0	0	0	0	0	0	0	0	0	0	0	0	0	0	0	0	0	0	0	0	0	0	0	0	0	0	0	0	0	0	0	0	0	0	0	0	0	0	0	0	0	0	0	0	0	0	0	0	0	0	0	0	0	0	0	0	0	0	0	0	0	0	0	0	0	0	0	0	0	0	0	0	0	0	0	0	0	0	0	0	0	0	0	0	0	0	0	0	0	0	0	0	0	0	0	0	0	0	0	0	0	0	0	5.97	0	0	0	0	0	0	0	0	0	0	0	0	0	0	0	0	0	0	0	0	0	0	0	0	0	0	0	0	0	0	0	0	0	0	0	0	0	0	0	0	0	0	0	0	0	0	0	0	0	0	0	0	0	0	0	0	0	0	0	0	0	0	0	0	0	0	0	0	0	0	0	0	0	0	0	0	0	0	0	0	0	0	0	0	0	0	0	0	0	0	0	0	0	0	0	0	0	0	0	0	0	0	0	0	0	0	0	0	0	0	0	0	0	0	0	0	0	0	0	0	0	0	0	0	0	0	0	0	0	0	0	0	0	0	0	0	0	0	0	0	0	0	0	0	0	0	0	0	0	0	0	0	0	0	0	0	0	0	0	0	0	0	0	0	0	0	0	0	0	0	0	0	0	0	0	0	0	0	0	0	0	0	0	0	0	0	0	0	0	0	0	0	0	0	0	1	0	0	0	0	0	0	0	0	0	0	0	0	0	0	0	0	0	0	0	0	0	0	0	0	0	0	0	0	0	0	0	0	0	0	0	0	0	0	0	0	0	0	0	0	0	0	0	0	0	0	0	0	0	0	0	0	0	0	0	0	0	0	0	0	0	0	0	0	0	0	0	0	0	0	0	0	0	0	0	0	0	0	0	0	0	0	0	0	0	0	0	0	0	0	0	0	0	0	0	0	0	0	0	0	0	0	0	0	0	0	0	0	0	0	0	0	0	0	0	0	0	0	0	0	0	0	0	0	0	0	0	0	0	0	0	0	0	0	0	0	0	0	0	0	0	0	0	0	0	0	0	0	0	0	0	0	0	0	0	0	0	0	0	0	0	0	0	0	0	0	0	0	0	0	0	0	0	0	0	0	0	0	0	0	0	0	0	0	0	0	0	0	0	0	0	5.97	0	0	0	0	0	0	0	0	0	0	0	0	0	0	0	0	0	0	0	0	0	0	0	0	0	0	0	0	0	0	0	0	0	0	0	0	0	0	0	0	0	0	0	0	0	0	0	0	0	0	0	0	0	0	0	0	0	0	0	0	0	0	0	0	0	0	0	0	0	0	0	0	0	0	0	0	0	0	0	0	0	0	0	0	0	0	0	0	0	0	0	0	0	0	0	0	0	0	0	0	0	0	0	0	0	0	0	0	0	0	0	0	0	0	0	0	0	0	0	0	0	0	0	0	0	0	0	0	0	0	0	0	0	0	0	0	0	0	0	0	0	0	0	0	0	0	0	0	0	0	0	0	0	0	0	0	0	0	0	0	0	0	0	0	0	0	0	0	0	0	0	0	0	0	0	0	0	0	0	0	0	0	0	0	0	0	0	0	0	0	0	0	0	0	0	5.97	0	0	0	0	0	0	0	0	0	0	0	0	0	0	0	0	0	0	0	0	0	0	0	0	0	0	0	0	0	0	0	0	0	0	0	0	0	0	0	0	0	0	0	0	0	0	0	0	0	0	0	0	0	0	0	0	0	0	0	0	0	0	0	0	0	0	0	0	0	0	0	0	0	0	0	0	0	0	0	0	0	0	0	0	0	0	0	0	0	0	0	0	0	0	0	0	0	0	0	0	0	0	0	0	0	0	0	0	0	0	0	0	0	0	0	0	0	0	0	0	0	0	0	0	0	0	0	0	0	0	0	0	0	0	0	0	0	0	0	0	0	0	0	0	0	0	0	0	0	0	0	0	0	0	0	0	0	0	0	0	0	0	0	0	0	0	0	0	0	0	0	0	0	0	0	0	0	0	0	0	0	0	0	0	0	0	0	0	0	0	0	0	0	0	0	1	0	0	0	0	0	0	0	0	0	0	0	0	0	0	0	0	0	0	0	0	0	0	0	0	0	0	0	0	0	0	0	0	0	0	0	0	0	0	0	0	0	0	0	0	0	0	0	0	0	0	0	0	0	0	0	0	0	0	0	0	0	0	0	0	0	0	0	0	0	0	0	0	0	0	0	0	0	0	0	0	0	0	0	0	0	0	0	0	0	0	0	0	0	0	0	0	0	0	0	0	0	0	0	0	0	0	0	0	0	0	0	0	0	0	0	0	0	0	0	0	0	0	0	0	0	0	0	0	0	0	0	0	0	0	0	0	0	0	0	0	0	0	0	0	0	0	0	0	0	0	0	0	0	0	0	0	0	0	0	0	0	0	0	0	0	0	0	0	0	0	0	0	0	0	0	0	0	0	0	0	0	0	0	0	0	0	0	0	0	0	0	0	0	0	0	1.61	-1.29	-0.550000000000001	2.69	-0.58	4	4	-5.15	-2.56	-0.58	-0.33	3.97	-2.83	-4.68	0.700000000000001	-0.0900000000000001	-5.01	-4.79	-1.37	-0.58	-1.83	-1.45	-0.58	4	-0.58	1.83	-3.64	-0.58	-4.56	1.37	-2.45	-1.45	-0.58	-1.59	-5.13	4	-2.95	-0.399999999999999	2.82	-1.37	0.91	-5.15	-1.07	-3.05	0.660000000000002	-0.66	0.52	1.96	1.46	-0.14	2.16	-1.27	1.82	-0.0300000000000002	-0.57	-1.4	-1.85	-0.579999999999998	2.65	-0.91	-4.28	2.64	-4.96	-2.51	6.21	-3.63	-1.53	-2.64	-2.93	2.92	6.33	0.579999999999998	-0.4	-0.58	-1.73	0.849999999999998	1.5	-1.65	1.44	-3.22	-0.579999999999999	-2.81	-2.6	-7.48	0.869999999999997	3.64	-0.47	1.4	-0.569999999999999	-2.52	0.250000000000001	-0.580000000000002	-0.48	-0.58	-3.42	-7.47999999999999	-7.48	1.3	-1.67	-7.48	-3.75	-3.64	-0.579999999999997	-2.98	-0.569999999999999	0.649999999999999	-0.68	0.0899999999999999	0.3	0.38	-2.65	-1.67	-3.22	0.52	1.01	3.05	-2.76	-3.17	-1.28	-2.07	0.67	-0.9	-1.15	-3.25	-7.23	-7.48	-1.21	0.75	-6.43	2.37	2.9	0.97	-0.890000000000004	-0.539999999999999	-6.79	0.52	-0.640000000000001	1.96	-0.48	-1.6	-0.57	-0.14	-0.569999999999999	-2.61	-1.75	-0.58	1.41	1.1	-1.56	-0.580000000000001	-4.34	-4.74	2	-2.34	-0.860000000000001	0.779999999999999	2.62	-0.14	-2.11	-0.58	-4.33	-0.33	-2.91	-4.76	-0.46	-2.19	0.120000000000001	0.81	-0.140000000000001	-0.100000000000001	-0.580000000000001	-0.77	-3.27	-3.13	-2.08	2.74	0.74	-4.77	0.5	-1.53	-5.1	0.63	-0.31	3.08	0.42	-0.400000000000001	-2.46	-4.46	-0.75	-0.98	-2.44	-1.69	-1.76	-0.72	-1.8	-2.12	-0.211666666666668	-2.495	0.51	-0.264000000000001	0.227142857142857	-0.578571428571429	-0.576666666666668	-1.88	-2.602	-0.334285714285715	-1.30714285714286	1.06375	-1.43125	-1.16857142857143	-0.676666666666668	-1.99571428571428	-2.32	-3.8	-3.18142857142857	-0.578571428571427	-0.786666666666667	-0.963749999999999	0.11142857142857	-0.113333333333333	-0.58	-0.998571428571428	-2.04333333333333	-0.738571428571429	0.0712500000000009	1.55375	-3.82166666666667	0.148888888888889	-0.855882352941176	-0.677692307692309	-1.41555555555555	0.1775	-1.21928571428572	0.229999999999999	-1.15444444444445	-2.1575	-0.5	-0.997777777777777	0.69857142857143	-3.03230769230769	-0.00583333333333158	-1.56	-0.448333333333332	-0.110833333333334	-0.385000000000002	0.0024999999999995	0.19	0.0149999999999988	-0.72125	-0.418749999999999	0.306000000000001	0.0566666666666666	-1.08111111111111	-1.15466666666666	0.224999999999994	0.731111111111112	-1.10142857142857	-0.226153846153846	-1.19857142857143	-0.84375	1.08454545454546	-1.104	0.318	-2.083	2.6625	1.09909090909091	-0.537142857142861	-0.72666666666667	-2.04	-0.411250000000001	0.134	1.98277777777778	-0.126249999999999	-1.48166666666667	1.42375	-0.485714285714284	-0.638333333333334	0.459	-0.38875	-3.35125	0.584666666666664	2.35166666666667	-1.19857142857143	1.278	-0.571666666666667	-1.01272727272727	0.422142857142857	-0.410000000000004	0.645	-0.677499999999998	-0.872499999999999	-2.20294117647059	-1.216	0.662499999999998	-0.987500000000001	-0.983750000000001	-0.89777777777778	-1.60666666666667	-0.274374999999999	-2.10818181818182	1.62	0.216666666666669	-0.744166666666667	-0.689230769230769	0.0430000000000001	-0.624705882352941	-1.33818181818182	0.303	-0.62125	-0.010625000000001	-0.0379999999999994	0.494285714285715	-1.05571428571429	-1.305	-1.594375	-2.43692307692308	0.360000000000001	-1.114	-0.571428571428571	-1.67636363636364	-1.15181818181818	-3.17176470588235	0.0599999999999987	-1.08	-0.0890909090909098	0.983333333333331	3.85941176470589	1.23272727272727	-2.17444444444444	-1.63454545454545	-1.15416666666667	1.52272727272727	-1.113	0.238	0.908999999999999	-0.318181818181818	-0.195714285714285	-1.35714285714286	-0.315555555555555	-0.74111111111111	-0.687272727272727	0.0649999999999995	-1.366	0.363333333333333	-1.04	-0.00375000000000014	-1.375	-1.25375	1.18181818181818	-2.01888888888889	-0.341111111111111	0.349999999999998	-0.49375	-1.327	-0.144	0.327999999999999	-2.502	-1.15166666666667	-2.22666666666667	-1.49066666666667	-0.778499999999999	-1.07	-1.41846153846154	-1.3875	0.125555555555556	0.00818181818181962	-1.37888888888889	-0.0166666666666657	-2.06	-2.23	-1.31090909090909	1.237	0.863333333333333	-0.312222222222223	1.24769230769231	-0.91	-2.3875	-0.232666666666667	0.893333333333334	-0.735555555555553	0.778823529411765	-1.27	-1.254	-1.38	-1.778	-0.0478947368421068	-1.226	-0.833636363636364	-1.35277777777778	-0.489999999999998	-0.406874999999999	-0.347619047619047	-8.83	0.12	1.07	3.2	-5.02	4	-0.58	-0.0300000000000002	0.22	-0.0700000000000003	4	0.42	-3.6	3.8	-0.580000000000001	0.31	-3.93	-3.29	-0.56	4	-0.58	-0.399999999999999	-2.49	-0.58	-4.94	-0.58	-2.08	-2.8	-0.2	-0.58	0.87	-0.0400000000000009	2.16	3.03	-3.15	-1.78	-5.14	2.8	0.37	-2.21	-0.8	-1.85	-4.96	2.96	2.52	0.34	0.81	-1.95	-1.8	-5.15	0.22	3.99	-5.15	3.98	3.81	1	-0.49	0.259999999999998	-0.940000000000001	-7.48	-4.96	3.05	-0.57	-3.87	-2.09	-0.52	-1.08	-1.07	4.21	-1.18	5.06	0.26	-1.45	4	-2.4	-0.579999999999998	-1.6	-4.21	-0.52	0.0800000000000018	-0.579999999999999	5.29	-1.52	-5.17	-2.71	3.64	3.8	-1.06	-4.96	2.06	-4.87	-5	-0.65	4.56	0.3	-2.3	0.0500000000000007	2.44	-1.24	-2.57	0.399999999999999	-1.81	-7.48	-4.06	0.00999999999999801	-5.86	-1.01	-2.97	-0.51	-1.29	1.84	-1.67	-3.53	2.21	-0.5	3.41	-1.55	-0.34	-1.69	0.869999999999999	0.960000000000001	0.34	-0.97	-2.75	-1.97	-0.969999999999995	-2.74	0.579999999999998	-7.02	6.33	-5.93	3.51	-0.789999999999999	3.4	-0.579999999999998	0.820000000000002	-1.74	-0.239999999999998	0.399999999999999	-1.59	-5.05	-1.21	-0.510000000000002	0.630000000000001	-4.11	-3.16	1.74	-0.300000000000001	-1.56	-5.15	2.92	-2.92	1.1	-0.64	-1.8	-1.76	-0.569999999999999	-1.35	-0.21	0.279999999999999	-1.65	-0.61	0.13	-2.37	-5.15	-1.68	0.41	-2.61	-0.58	0.64	-1.05	-0.640000000000002	-1.76	-1.31	1.26	1.16	1.87	-2.2	1.39	-4.27	-5.1	1.23	-0.21	0.66	-0.74	-5.15	-0.659999999999999	0.300000000000001	-0.869999999999999	-2.47	-1.27	0.75	-1.7	0.25	-0.61	-0.0700000000000005	-2.525	-1.89	-1.055	0.304	0.894285714285715	1.77	0.946666666666665	-0.381666666666668	-1.904	0.620000000000001	2.38285714285714	0.282499999999999	-2.83625	-0.800000000000001	-0.724444444444444	-0.869999999999999	-2.948	-3.62	-0.494285714285713	0.98	-1.82166666666667	-1.5725	-2.96285714285714	-0.210000000000001	-2.678	-0.0571428571428569	-2.11833333333333	-1.40285714285714	-0.6525	0.678750000000001	0.635	0.00111111111111128	-0.521764705882354	-0.563076923076924	-0.113333333333332	-0.482499999999998	-1.09071428571429	-0.631250000000001	1.08333333333333	0.110833333333332	-0.265000000000001	-0.342222222222222	-0.450714285714287	-1.22384615384615	-0.634166666666667	-1.32	-1.3725	-0.226666666666667	-0.329000000000001	-2.56	-0.37	0.16625	-1.96125	1.26	1.18	0.101111111111111	0.326666666666667	-1.05066666666666	2.89416666666667	-3.73333333333333	-1.92571428571429	-0.286153846153846	-0.572857142857142	-0.805000000000001	1.92181818181818	0.0860000000000003	-0.201000000000001	-2.494	2.24416666666666	0.830000000000002	0.387857142857136	0.0226666666666659	0.65	0.0837500000000002	-1.831	-0.68944444444444	-1.4225	-1.34388888888889	1.58875	-0.525714285714287	1.86	1.558	0.68125	-2.69375	-0.0973333333333315	2.35166666666667	1.30571428571429	-1.734	-0.0216666666666665	-0.360909090909091	-0.548571428571428	0.379000000000001	0.745999999999999	0.18	1.38375	-1.38999999999999	-0.972666666666665	1.715	-0.998749999999999	-2.48375	0.784444444444443	-0.254999999999999	1.345625	-1.76090909090909	0.158333333333333	0.144166666666671	-1.15	-1.21846153846154	0.178	-0.948235294117647	-0.187272727272727	-1.603	-0.95875	0.185625000000002	-0.65	0.411428571428571	-1.63428571428571	-1.15875	-1.0875	0.67	0.236000000000001	-1.022	-0.17	-1.01454545454545	1.78818181818182	-3.27882352941176	-1.41066666666667	0.288	-0.173636363636362	2.19222222222222	1.56411764705882	3.03818181818182	-1.17	0.494545454545452	-0.445833333333333	-0.643636363636364	-0.687000000000001	-0.898	0.930999999999997	0.123636363636363	-2.73857142857143	-0.668571428571429	-0.396666666666668	-0.575555555555557	-1.12272727272727	-1.50142857142857	-1.652	-0.997777777777777	-1.12428571428572	-2.4475	-1.07125	-0.96	1.25181818181818	0.35	-1.25111111111111	-0.868461538461538	0.332500000000001	-0.783000000000001	0.247	0.286999999999999	-2.23	-2.11	1.155	-1.828	-0.901499999999999	-0.946000000000002	-1.91230769230769	-0.0587499999999999	-1.04222222222222	0.14909090909091	-1.39722222222222	-0.108888888888892	-0.00636363636363768	-0.0209090909090914	1.31909090909091	1.581	0.859999999999999	-0.33111111111111	0.973846153846154	-1.49285714285714	-2.3875	0.439333333333333	0.924999999999999	0.357777777777779	0.237058823529413	-2.31	-0.175000000000001	1.05125	-1.786	0.119473684210529	-0.886999999999999	-0.210909090909091	-1.36833333333333	0.374545454545455	0.00187500000000185	-0.458571428571429	1.61	0.12	1.07	3.2	-5.02	4	3.99	-5.15	-1.43	-0.58	4	2.05	-2.83	2.05	0.700000000000001	-0.0900000000000001	-3.93	-3.29	-1.09	4	-1.83	-1.45	-0.58	4	-4.94	1.83	-2.08	-2.31	-0.2	1.37	-0.99	-1.45	-0.58	-1.59	-5.11	4	-5.14	1.58	0.37	-2.21	0.91	-5.15	-2.87	0.27	2.52	-0.66	0.52	1.95	-1.8	-1.37	2.11	3.99	-1	3.98	3.81	-0.39	-0.49	-0.579999999999998	-0.940000000000001	-2.49	-4.96	2.64	-4.96	-3.87	6.21	-0.52	-1.08	-1.89	-2.93	-1.18	6.33	0.26	-1.45	-0.16	-2.4	0.849999999999998	-1.6	-2.81	1.44	-3.22	-0.579999999999999	-0.41	-2.6	-7.48	-2.71	3.64	3.8	1.4	-4.96	2.06	-1.27	-5	-0.65	-0.58	0.3	-2.3	-4.39	2.44	-1.67	-7.48	0.399999999999999	-1.81	-7.48	-4.02	-0.569999999999999	0.649999999999999	-0.68	-2.97	0.3	0.38	1.84	-1.67	-3.22	2.21	0.55	3.05	-2.51	-0.34	-1.69	0.869999999999999	0.960000000000001	0.34	-1.15	-2.75	-1.97	-7.48	-1.21	0.579999999999998	-7.02	6.05	2.9	0.97	-0.789999999999999	3.4	-6.79	0.52	-1.74	1.96	0.399999999999999	-1.59	-1.64	-1.21	-0.569999999999999	-2.61	-4.11	-0.58	1.74	1.1	-1.56	-0.580000000000001	1.52	-3.93	2	-0.64	-0.860000000000001	-0.550000000000001	1.84	-0.74	-0.21	-0.58	-4.33	-0.5	0.13	-4.76	-5.15	-1.68	0.41	-2.61	-0.58	0.64	-0.580000000000001	-0.77	-1.76	-1.31	1.26	2.74	1.24	-4.77	0.5	-3.96	-5.1	1.23	-0.31	0.66	0.27	-1.11	-1.5	-0.93	-0.869999999999999	-0.98	-1.27	0.75	-1.7	0.0899999999999999	-0.61	-0.0700000000000005	-1.26439393939394	-2.1925	-0.272500000000001	0.0199999999999996	0.560714285714287	0.595714285714287	0.185	-1.13083333333333	-2.253	0.142857142857142	0.537857142857142	0.673124999999999	-2.13375	-0.984285714285715	-0.700555555555555	-1.43285714285714	-2.634	-3.71	-1.83785714285714	0.200714285714287	-1.30416666666667	-1.268125	-1.42571428571429	-0.161666666666667	-1.629	-0.527857142857142	-2.08083333333333	-1.07071428571429	-0.290625	1.11625	-1.59333333333333	0.0749999999999993	-0.688823529411764	-0.620384615384616	-0.764444444444443	-0.152499999999996	-1.155	-0.200625	-0.0355555555555558	-1.02333333333333	-0.3825	-0.670000000000002	0.123928571428571	-2.12807692307692	-0.32	-1.44	-0.910416666666666	-0.168750000000001	-0.357000000000001	-1.27875	-0.0899999999999999	0.0906250000000011	-1.34125	0.420625	0.743	0.0788888888888888	-0.377222222222223	-1.10266666666667	1.55958333333333	-1.50111111111111	-1.51357142857143	-0.256153846153845	-0.885714285714286	-0.824375	1.50318181818182	-0.508999999999999	0.0585000000000004	-2.2885	2.45333333333333	0.964545454545455	-0.0746428571428623	-0.352	-0.695	-0.16375	-0.8485	0.646666666666668	-0.774374999999999	-1.41277777777778	1.50625	-0.505714285714285	0.610833333333334	1.0085	0.14625	-3.0225	0.24366666666667	2.35166666666667	0.0535714285714288	-0.228000000000002	-0.296666666666667	-0.686818181818184	-0.0632142857142846	-0.0154999999999994	0.695500000000001	-0.248749999999998	0.255625	-1.79647058823529	-1.09433333333333	1.18875	-0.993124999999999	-1.73375	-0.0566666666666666	-0.930833333333332	0.535625	-1.93454545454545	0.889166666666666	0.180416666666666	-0.947083333333333	-0.953846153846154	0.1105	-0.786470588235294	-0.762727272727273	-0.649999999999999	-0.790000000000001	0.0875000000000004	-0.344	0.452857142857143	-1.345	-1.231875	-1.3409375	-0.883461538461539	0.298	-1.068	-0.370714285714286	-1.34545454545455	0.318181818181817	-3.22529411764706	-0.675333333333334	-0.395999999999997	-0.131363636363634	1.58777777777778	2.71176470588235	2.13545454545455	-1.67222222222222	-0.57	-0.799999999999997	0.439545454545453	-0.899999999999999	-0.33	0.919999999999998	-0.0972727272727276	-1.46714285714286	-1.01285714285714	-0.356111111111112	-0.658333333333333	-0.904999999999999	-0.718214285714286	-1.509	-0.317222222222222	-1.08214285714286	-1.225625	-1.223125	-1.106875	1.21681818181818	-0.834444444444445	-0.796111111111111	-0.259230769230768	-0.0806249999999995	-1.055	0.0515000000000008	0.307499999999999	-2.366	-1.63083333333333	-0.535833333333333	-1.65933333333333	-0.84	-1.008	-1.66538461538462	-0.723125000000001	-0.458333333333334	0.0786363636363649	-1.38805555555556	-0.0627777777777787	-1.03318181818182	-1.12545454545455	0.00409090909090892	1.409	0.861666666666667	-0.321666666666665	1.11076923076923	-1.20142857142857	-2.3875	0.103333333333333	0.909166666666668	-0.188888888888888	0.507941176470588	-1.79	-0.714499999999999	-0.164375000000001	-1.782	0.0357894736842113	-1.0565	-0.522272727272728	-1.36055555555556	-0.0577272727272735	-0.202499999999997	-0.403095238095238
chrVIII_175141_T_C_+	YHR032W-A_5UTR_0_12	NA	-0.190375559571356	TSS	TRUE	TRUE	FALSE	FALSE	FALSE	FALSE	FALSE	FALSE	-1.26940487041586	2	142	1	0	0	-1	0	1	0	0	0.513157894736842	1.01298701298701	2.15362153972243	NA	NA	NA	NA	NA	NA	54	NA	0.811591	0.306	0.306	0	0	0	0	0	0	0	0	0	0	0	0	0	0	0	0	0	0	0	0	0	0	0	0	0	0	0	0	0	0	0	0	0	0	0	0	0	0	0	0	0	0	0	0	0	0	0	0	0	0	0	0	0	0	0	0	0	0	0	0	0	0	0	0	0	0	0	0	0	0	0	0	0	0	0	0	0	0	0	0	0	0	0	0	0	0	0	0	0	0	0	0	0	0	0	0	0	0	0	0	0	0	0	0	0	0	0	0	0	0	0	0	0	0	0	0	0	0	0	0	0	0	0	0	0	0	0	0	0	0	0	0	0	0	0	0	0	0	0	0	0	0	0	0	0	0	0	0	0	0	0	0	0	0	0	0	0	0	0	0	0	0	0	0	0	0	0	0	0	0	0	0	0	0	0	0	0	0	0	0	0	0	0	0	0	0	0	0	0	0	0	0	0	0	0	0	0	0	0	0	0	0	0	0	0	0	0	0	0	0	0	0	0	0	0	0	0	0	0	0	0	0	0	0	0	0	0	0	0	0	0	0	0	0	0	0	0	0	0	0	0	0	0	0	0	0	0	0	0	0	0	0	0	0	0	0	0	0	0	0	0	0	0	0	0	0	0	0	0	0	0	0	0	0	0	0	0	0	0	0	0	0	0	0	0	0	0	0	0	0	0	0	0	0	0	0	0	0	0	0	0	0	0	0	0	0	0	0	0	0	0	0	0	0	0	0	0	0	0	0	0	0	0	0	0	0	0	0	0	0	0	0	0	0	0	0	0	0	0	0	0	0	0	0	0	0	0	0	0	0	0	0	0	0	0	0	0	0	0	0	0	0	0	0	0	0	0	0	0	0	0	0	0	0	0	0	0	0	0	0	0	0	0	0	0	0	0	0	0	0	0	0	0	0	0	0	0	0	0	0	0	0	0	0	0	0	0	0	0	0	0	0	0	0	0	0	0	0	0	0	0	0	0	0	0	0	0	0	0	0	0	0	0	0	0	0	0	0	0	0	0	0	0	0	0	0	0	0	0	0	0	0	0	0	0	0	0	0	0	0	0	0	0	0	0	0	0	0	0	0	0	0	0	0	0	0	0	0	0	0	0	0	0	0	0	0	0	0	0	0	0	0	0	0	0	0	0	0	0	0	0	0	0	0	0	0	0	0	0	0	0	0	0	0	0	0	0	0	0	0	0	0	0	0	0	0	0	0	0	0	0	0	0	0	0	0	0	0	0	0	0	0	0	0	0	0	0	0	0	0	0	0	0	0	0	0	0	0	0	0	0	0	0	0	0	0	0	0	0	0	0	0	0	0	0	0	0	0	0	0	0	0	0	0	0	0	0	0	0	0	0	0	0	0	-7.8	0	0	0	0	0	0	0	0	0	0	0	0	0	0	0	0	5.58	0	0	0	0	0	0	0	0	0	0	0	0	0	0	0	0	0	0	0	0	0	0	0	0	0	0	0	0	0	0	0	0	0	0	0	0	0	0	0	0	0	0	0	0	0	0	0	0	0	0	0	0	0	0	0	0	0	0	0	0	0	0	0	0	0	0	0	0	0	0	0	0	0	0	0	0	0	0	0	0	0	0	0	0	0	0	0	0	0	0	0	0	0	0	0	0	0	0	0	0	0	0	0	0	0	0	0	0	0	0	0	0	0	0	0	0	0	0	0	0	0	0	0	0	0	0	0	0	0	0	0	0	0	0	0	0	0	0	0	0	0	0	0	0	0	0	0	0	0	0	0	0	0	0	0	0	0	0	0	0	0	0	0	0	0	0	0	0	0	0	0	0	0	0	0	0	0	0	-7.8	0	0	0	0	0	0	0	0	0	0	0	0	0	0	0	0	5.58	0	0	0	0	0	0	0	0	0	0	0	0	0	0	0	0	0	0	0	0	0	0	0	0	0	0	0	0	0	0	0	0	0	0	0	0	0	0	0	0	0	0	0	0	0	0	0	0	0	0	0	0	0	0	0	0	0	0	0	0	0	0	0	0	0	0	0	0	0	0	0	0	0	0	0	0	0	0	0	0	0	0	0	0	0	0	0	0	0	0	0	0	0	0	0	0	0	0	0	0	0	0	0	0	0	0	0	0	0	0	0	0	0	0	0	0	0	0	0	0	0	0	0	0	0	0	0	0	0	0	0	0	0	0	0	0	0	0	0	0	0	0	0	0	0	0	0	0	0	0	0	0	0	0	0	0	0	0	0	0	0	0	0	0	0	0	0	0	0	0	0	0	0	0	0	0	0	0	-1	0	0	0	0	0	0	0	0	0	0	0	0	0	0	0	0	1	0	0	0	0	0	0	0	0	0	0	0	0	0	0	0	0	0	0	0	0	0	0	0	0	0	0	0	0	0	0	0	0	0	0	0	0	0	0	0	0	0	0	0	0	0	0	0	0	0	0	0	0	0	0	0	0	0	0	0	0	0	0	0	0	0	0	0	0	0	0	0	0	0	0	0	0	0	0	0	0	0	0	0	0	0	0	0	0	0	0	0	0	0	0	0	0	0	0	0	0	0	0	0	0	0	0	0	0	0	0	0	0	0	0	0	0	0	0	0	0	0	0	0	0	0	0	0	0	0	0	0	0	0	0	0	0	0	0	0	0	0	0	0	0	0	0	0	0	0	0	0	0	0	0	0	0	0	0	0	0	0	0	0	0	0	0	0	0	0	0	0	0	0	0	0	0	0	0	-7.8	0	0	0	0	0	0	0	0	0	0	0	0	0	0	0	0	5.58	0	0	0	0	0	0	0	0	0	0	0	0	0	0	0	0	0	0	0	0	0	0	0	0	0	0	0	0	0	0	0	0	0	0	0	0	0	0	0	0	0	0	0	0	0	0	0	0	0	0	0	0	0	0	0	0	0	0	0	0	0	0	0	0	0	0	0	0	0	0	0	0	0	0	0	0	0	0	0	0	0	0	0	0	0	0	0	0	0	0	0	0	0	0	0	0	0	0	0	0	0	0	0	0	0	0	0	0	0	0	0	0	0	0	0	0	0	0	0	0	0	0	0	0	0	0	0	0	0	0	0	0	0	0	0	0	0	0	0	0	0	0	0	0	0	0	0	0	0	0	0	0	0	0	0	0	0	0	0	0	0	0	0	0	0	0	0	0	0	0	0	0	0	0	0	0	0	0	-7.8	0	0	0	0	0	0	0	0	0	0	0	0	0	0	0	0	5.58	0	0	0	0	0	0	0	0	0	0	0	0	0	0	0	0	0	0	0	0	0	0	0	0	0	0	0	0	0	0	0	0	0	0	0	0	0	0	0	0	0	0	0	0	0	0	0	0	0	0	0	0	0	0	0	0	0	0	0	0	0	0	0	0	0	0	0	0	0	0	0	0	0	0	0	0	0	0	0	0	0	0	0	0	0	0	0	0	0	0	0	0	0	0	0	0	0	0	0	0	0	0	0	0	0	0	0	0	0	0	0	0	0	0	0	0	0	0	0	0	0	0	0	0	0	0	0	0	0	0	0	0	0	0	0	0	0	0	0	0	0	0	0	0	0	0	0	0	0	0	0	0	0	0	0	0	0	0	0	0	0	0	0	0	0	0	0	0	0	0	0	0	0	0	0	0	0	0	-1	0	0	0	0	0	0	0	0	0	0	0	0	0	0	0	0	1	0	0	0	0	0	0	0	0	0	0	0	0	0	0	0	0	0	0	0	0	0	0	0	0	0	0	0	0	0	0	0	0	0	0	0	0	0	0	0	0	0	0	0	0	0	0	0	0	0	0	0	0	0	0	0	0	0	0	0	0	0	0	0	0	0	0	0	0	0	0	0	0	0	0	0	0	0	0	0	0	0	0	0	0	0	0	0	0	0	0	0	0	0	0	0	0	0	0	0	0	0	0	0	0	0	0	0	0	0	0	0	0	0	0	0	0	0	0	0	0	0	0	0	0	0	0	0	0	0	0	0	0	0	0	0	0	0	0	0	0	0	0	0	0	0	0	0	0	0	0	0	0	0	0	0	0	0	0	0	0	0	0	0	0	0	0	0	0	0	0	0	0	-4	4.36	5.15	-3.98	-2.02	-2.13	5.15	0.57	4.85	-1.5	-1.46	-1.37	2.83	-1.95	-3.24	4.33	2.47	5.08	5.15	0.58	-4	-3.94	-2.21	3.25	0.58	-1.85	5.15	-0.11	-2.45	-4	5.15	-1.99	-1.37	-0.11	-0.859999999999999	0.0400000000000009	2.27	0.720000000000002	-2.79	5.11	-1.26	1.04	-0.41	3.05	3.34	0.72	0.140000000000001	1.66	0.850000000000001	0.76	0.11	0.0299999999999995	1.35	3.45	-3.81	1.78	0.2	1.78999999999999	-0.760000000000002	0.91	4.28	1.03	4.39	4.78	3.65	0.32	-4.19	3.38	-6.33	0.730000000000001	-6.33	-0.58	5.4	-0.73	-2.12	-4.94	5.02	0.730000000000004	-0.93	3.42	1.74	0.729999999999999	2.6	6.35	7.01	-6.32	4.96	2.93	0.57	3.35	1.79	0.579999999999998	-2.5	1.24	6.23	-6.33	0.190000000000001	-1.3	3.02	5.62	0.78	0.509999999999999	0.00999999999999979	-1.39	-3.81	-0.899999999999999	0.98	-0.59	0.58	0.48	1.47	-0.68	4.74	0.81	0.53	-2.95	2.3	5.28	3.06	1.37	-1.89	1.98	0.0700000000000003	0.920000000000001	1.83	-2.08999999999999	-6.33	-1.21	-3.14	-3.12	-1.63	-6.29	-1.87	6.78	-4.94	3.15	3.07	2.95	-3.58	1.6	2.27	1.47	4.76	0.87	-2	-2.67	2.85	-1.19	1.09	5.15	5.26	-0.150000000000001	-3.57	4.5	5.85	-2.53	5.07	1.98	2.34	0.61	4.33	0.6	3.7	-0.85	1.04	-3.98	0.0500000000000003	5.15	-1.84	-1.22	2.48	-1.22	0.300000000000001	-0.77	5.14	-2.16	-0.17	-2.73	-0.36	-3.57	3.14	-0.610000000000001	0.719999999999999	-3.96	1.91	1.65	1.22	0.41	1.76	-1.78	-3.99	-3.19	0.979999999999999	-1.32	0.579999999999999	0.369999999999999	0.211666666666668	2.495	-0.51	0.263999999999999	-0.227142857142857	0.578571428571429	0.576666666666666	1.88	2.602	0.334285714285715	1.30714285714286	-1.06375	1.43125	1.16857142857143	0.676666666666666	1.99571428571429	2.32	3.8	3.18142857142857	0.578571428571429	0.786666666666667	0.963750000000001	-0.111428571428572	0.113333333333333	0.58	0.998571428571429	2.04333333333333	0.738571428571429	-0.0712500000000009	-1.55375	3.82166666666667	-0.148888888888889	0.855882352941176	0.677692307692308	1.41555555555555	-0.177499999999998	1.21928571428571	-0.23	1.15444444444444	2.1575	0.500000000000001	0.997777777777777	-0.69857142857143	3.03230769230769	0.00583333333333336	1.56	0.448333333333334	0.110833333333334	0.385	-0.00250000000000039	-0.19	-0.0150000000000006	0.72125	0.41875	-0.306	-0.0566666666666666	1.08111111111111	1.15466666666666	-0.225000000000001	-0.731111111111112	1.10142857142857	0.226153846153846	1.19857142857143	0.84375	-1.08454545454546	1.104	-0.318000000000001	2.083	-2.6625	-1.09909090909091	0.537142857142861	0.726666666666667	2.04	0.411250000000001	-0.133999999999999	-1.98277777777778	0.126249999999999	1.48166666666667	-1.42375	0.485714285714288	0.638333333333335	-0.459	0.38875	3.35125	-0.584666666666664	-2.35166666666667	1.19857142857143	-1.278	0.571666666666667	1.01272727272727	-0.422142857142857	0.41	-0.645	0.6775	0.8725	2.20294117647059	1.216	-0.6625	0.987499999999999	0.983750000000001	0.897777777777778	1.60666666666667	0.274374999999999	2.10818181818182	-1.62	-0.216666666666669	0.744166666666667	0.689230769230768	-0.0430000000000001	0.624705882352941	1.33818181818182	-0.303	0.62125	0.010625000000001	0.0379999999999998	-0.494285714285715	1.05571428571429	1.305	1.594375	2.43692307692308	-0.359999999999999	1.114	0.571428571428572	1.67636363636364	1.15181818181818	3.17176470588235	-0.0599999999999987	1.08	0.0890909090909062	-0.983333333333331	-3.85941176470588	-1.23272727272727	2.17444444444445	1.63454545454546	1.15416666666667	-1.52272727272727	1.113	-0.238	-0.908999999999999	0.31818181818182	0.195714285714285	1.35714285714286	0.315555555555555	0.741111111111111	0.687272727272727	-0.0650000000000013	1.366	-0.363333333333333	1.04	0.00374999999999837	1.375	1.25375	-1.18181818181818	2.01888888888889	0.341111111111111	-0.350000000000001	0.493749999999999	1.327	0.144	-0.327999999999999	2.502	1.15166666666667	2.22666666666667	1.49066666666667	0.778500000000001	1.07	1.41846153846154	1.3875	-0.125555555555554	-0.00818181818181785	1.37888888888889	0.0166666666666657	2.06	2.23	1.31090909090909	-1.237	-0.863333333333334	0.312222222222223	-1.24769230769231	0.910000000000001	2.3875	0.232666666666665	-0.893333333333334	0.735555555555555	-0.778823529411762	1.27	1.254	1.38	1.778	0.0478947368421032	1.226	0.833636363636366	1.35277777777778	0.49	0.406874999999999	0.347619047619047	-4	5.15	5.09	-4	1.14	2.45	13.73	-0.61	3.5	-1.45	-1.56	-2.64	-0.58	0.13	1.08	5.11	2.19	4.8	0.58	2.44	-4	-4	5.15	-1.63	0.57	-1.42	5.15	0.680000000000001	-3.9	-1.29	0.58	-2.26	3.14	1.69	1.32	-0.550000000000001	2.94	5	2.45	3.22	-1.75	-1.91	1.64	0.58	4.99	-0.34	-0.420000000000002	-1.06	0.219999999999999	1.33	0.23	2.12	2.61	-3.99	-3.23	-1.78	-3.09	3.01	0.98	1.75	3.72	0.4	4.95	-0.7	4.1	-0.320000000000001	-0.84	2.82	-4.54	-1.46	-0.190000000000005	-0.260000000000001	1.44	3	5	1.27	2	-1.58	-4.64	-1.86	-6.33	2.29	-6.33	4.45	3.4	-6.32	-3.81	7.48	4.4	-0.56	4.13	-0.0699999999999967	-4.13	-0.3	0.46	0.579999999999998	-1.5	-2.5	6.15	2.38	-2.85	1.1	0.909999999999998	1.86	1.15	3.4	0.81	0.47	0.69	-0.0700000000000003	-0.77	2.03	3.8	-0.0499999999999972	1.44	-2.74	3.77	3.3	2.21	0.0300000000000002	-3.9	1.96	-0.0900000000000001	0.109999999999999	-2.04	5.61	-6.33	-4.24	2.32	-6.33	-3.53	-4.21	0.789999999999999	7.33	1.14	3.15	1.04	2.58	2.01	0.66	1.82	4.36	4.15	-1.12	-2.4	2.77	3.85	1.3	1.09	1.15	2.31	-2.08	-3.4	-0.100000000000001	-4.21	4.74	1.47	0.0500000000000007	0.81	-2.59	0.67	2.73	-1.75	2.05	1.27	0.37	0.550000000000001	1.81	-2.1	-1.27	1.62	-1.17	-0.180000000000001	-1.15	1.85	-2.48	-0.98	-3.88	-3.81	-1.39	3.14	-1.8	-0.0700000000000003	-3.27	1.27	1.44	0.0199999999999987	-3.98	1.38	-0.960000000000001	0.87	-0.69	1.26	-4	-4	1.75	-0.316666666666666	1.89	1.055	-0.304	-0.894285714285715	-1.77	2.676	0.381666666666666	1.904	-0.620000000000001	-2.38285714285714	-0.282500000000001	2.83625	0.800000000000001	0.724444444444444	0.870000000000001	2.948	3.62	0.494285714285715	-0.98	1.82166666666667	1.5725	2.96285714285714	-2.48266666666667	2.678	0.0571428571428569	2.11833333333333	1.40285714285714	0.6525	-0.678749999999999	-0.635	-0.00111111111111306	0.521764705882351	0.563076923076924	0.113333333333333	0.482499999999998	1.09071428571429	0.631250000000001	-1.08333333333333	-0.110833333333334	0.264999999999999	0.342222222222222	0.450714285714287	1.22384615384615	0.634166666666667	1.32	1.3725	0.226666666666667	0.328999999999999	2.56	0.37	-0.166250000000002	1.96125	-1.26	-1.18	-0.101111111111111	-0.326666666666666	1.05066666666666	-2.89416666666666	3.73333333333333	1.92571428571429	0.286153846153846	0.572857142857142	0.805	-1.92181818181818	-0.0860000000000003	0.201000000000001	2.494	-2.24416666666667	-0.829999999999998	-0.38785714285715	-0.0226666666666659	-0.65	-0.0837500000000002	1.831	0.689444444444444	1.4225	1.34388888888889	-1.58875	0.525714285714285	-1.86	-1.558	-0.68125	2.69375	0.0973333333333386	-2.35166666666667	-1.30571428571429	1.734	0.0216666666666665	0.36090909090909	0.548571428571428	-0.379000000000001	-0.745999999999999	-0.18	-1.38375	1.38999999999999	0.972666666666665	-1.715	0.998749999999999	2.48375	-0.784444444444444	0.254999999999999	-1.345625	1.76090909090909	-0.158333333333333	-0.144166666666667	1.15	1.21846153846154	-0.178	0.948235294117647	0.187272727272727	1.603	0.95875	-0.185624999999998	0.65	-0.411428571428572	1.63428571428572	1.15875	1.0875	-0.67	-0.235999999999999	1.022	0.17	1.01454545454546	-1.78818181818182	3.27882352941176	1.41066666666666	-0.288	0.173636363636362	-2.19222222222222	-1.56411764705882	-3.03818181818182	1.17	-0.494545454545456	0.445833333333333	0.643636363636364	0.686999999999998	0.898	-0.931000000000001	-0.123636363636365	2.73857142857143	0.668571428571429	0.396666666666668	0.575555555555556	1.12272727272727	1.50142857142857	1.652	0.997777777777777	1.12428571428572	2.4475	1.07125	0.96	-1.25181818181818	-0.35	1.25111111111111	0.868461538461538	-0.332500000000001	0.783000000000001	-0.247000000000002	-0.287000000000001	2.23	2.11	-1.155	1.828	0.901499999999999	0.946000000000002	1.91230769230769	0.0587500000000016	1.04222222222222	-0.149090909090908	1.39722222222222	0.10888888888889	0.00636363636363768	0.0209090909090914	-1.31909090909091	-1.581	-0.86	0.331111111111111	-0.973846153846154	1.49285714285714	2.3875	-0.439333333333334	-0.925000000000001	-0.357777777777777	-0.237058823529413	2.31	0.175000000000001	-1.05125	1.786	-0.119473684210526	0.887	0.210909090909091	1.36833333333333	-0.374545454545455	-0.00187500000000185	0.458571428571428	-4	4.36	5.15	-4	-2.02	2.45	13.73	-0.61	4.85	-1.5	-1.46	-2.64	-0.58	-1.95	1.08	5.11	2.19	5.08	0.58	0.58	-4	-3.94	-2.21	-0.569999999999999	0.58	-1.42	5.15	-0.11	-2.45	-3.65	0.58	-1.99	2.78	1.69	0.72	-0.550000000000001	2.27	4.58	2.45	3.22	-1.26	-1.91	-0.41	3.05	3.34	-0.34	0.140000000000001	1.66	0.850000000000001	0.76	0.23	0.0299999999999995	1.35	2.24	-3.81	1.78	-2.63	3.01	0.540000000000001	0.91	4.28	0.4	4.95	-0.7	4.1	0.32	-3.96	2.82	-6.33	0.730000000000001	-6.33	-0.58	1.44	-0.73	5	-1.29	2	-1.58	-3.38	-1.86	-6.33	2.29	-6.33	4.45	7.01	-6.32	4.27	3.82	0.57	-0.56	1.79	0.560000000000002	-2.5	1.24	0.46	-6.33	0.190000000000001	-1.3	4.35	2.38	0.170000000000001	0.509999999999999	0.909999999999998	-1.39	-3.81	3.4	0.98	-0.51	0.69	0.48	-0.77	1.32	4.74	0.81	1.44	-2.74	2.3	5.28	3.06	0.0300000000000002	-3.9	1.98	-0.0900000000000001	0.460000000000001	1.83	5.61	-6.33	-3.88	-3.14	-5.87	-1.63	-4.21	-1.87	7.33	-4.94	3.15	1.04	2.58	2.01	0.66	1.82	1.47	4.76	-1.12	-2.4	-2.67	3.85	-1.19	1.09	3.19	2.31	-2.08	-3.4	2.79	4.03	3.68	5.07	0.7	0.910000000000001	-0.81	0.67	0.6	-1.75	-0.85	1.04	0.37	0.0500000000000003	2.12	-2.1	-1.22	2.48	-1.17	-0.180000000000001	-1.15	1.85	-2.48	-0.98	-2.76	-0.36	-1.39	3.14	-0.610000000000001	0.52	-3.96	1.27	1.44	0.0199999999999987	-3.98	1.76	-0.960000000000001	0.87	-1.96	0.979999999999999	-4	-4	1.75	-0.0525000000000002	2.1925	0.272500000000001	-0.0200000000000005	-0.560714285714287	-0.595714285714287	1.60022727272727	1.13083333333333	2.253	-0.142857142857142	-0.537857142857144	-0.673125000000001	2.13375	0.984285714285715	0.700555555555555	1.43285714285714	2.634	3.71	1.83785714285714	-0.200714285714286	1.30416666666667	1.268125	1.42571428571429	-1.14325757575758	1.629	0.527857142857142	2.08083333333333	1.07071428571429	0.290624999999999	-1.11625	1.59333333333333	-0.0750000000000011	0.688823529411767	0.620384615384616	0.764444444444445	0.1525	1.155	0.200625	0.0355555555555558	1.02333333333333	0.3825	0.670000000000002	-0.123928571428571	2.12807692307692	0.32	1.44	0.910416666666666	0.168750000000001	0.357000000000001	1.27875	0.0899999999999999	-0.0906250000000002	1.34125	-0.420625000000001	-0.742999999999999	-0.0788888888888888	0.377222222222222	1.10266666666666	-1.55958333333333	1.50111111111111	1.51357142857143	0.256153846153847	0.885714285714286	0.824375	-1.50318181818182	0.508999999999999	-0.0585000000000004	2.2885	-2.45333333333333	-0.964545454545455	0.0746428571428552	0.352	0.695	0.16375	0.8485	-0.646666666666668	0.774375000000003	1.41277777777778	-1.50625	0.505714285714285	-0.610833333333332	-1.0085	-0.146250000000002	3.0225	-0.24366666666667	-2.35166666666667	-0.053571428571427	0.227999999999998	0.296666666666667	0.686818181818181	0.0632142857142863	0.0154999999999994	-0.695500000000001	0.248750000000001	-0.255625000000002	1.79647058823529	1.09433333333333	-1.18875	0.993125000000001	1.73375	0.0566666666666666	0.930833333333332	-0.535625	1.93454545454545	-0.889166666666666	-0.180416666666666	0.947083333333333	0.953846153846153	-0.1105	0.786470588235293	0.762727272727273	0.65	0.790000000000001	-0.0875000000000021	0.344	-0.452857142857143	1.345	1.231875	1.3409375	0.883461538461539	-0.298	1.068	0.370714285714286	1.34545454545455	-0.318181818181817	3.22529411764705	0.675333333333334	0.396000000000001	0.131363636363634	-1.58777777777778	-2.71176470588235	-2.13545454545455	1.67222222222222	0.569999999999997	0.800000000000001	-0.439545454545453	0.899999999999999	0.330000000000002	-0.920000000000002	0.0972727272727258	1.46714285714286	1.01285714285714	0.35611111111111	0.658333333333333	0.904999999999999	0.718214285714286	1.509	0.317222222222222	1.08214285714286	1.225625	1.223125	1.106875	-1.21681818181818	0.834444444444445	0.796111111111111	0.259230769230768	0.0806249999999995	1.055	-0.0515000000000008	-0.307500000000001	2.366	1.63083333333333	0.535833333333333	1.65933333333333	0.840000000000002	1.008	1.66538461538462	0.723125	0.458333333333332	-0.0786363636363649	1.38805555555555	0.0627777777777769	1.03318181818182	1.12545454545455	-0.00409090909090892	-1.409	-0.861666666666666	0.321666666666665	-1.11076923076923	1.20142857142857	2.3875	-0.103333333333333	-0.909166666666668	0.188888888888888	-0.507941176470588	1.79	0.714500000000001	0.164375	1.782	-0.0357894736842077	1.0565	0.522272727272728	1.36055555555556	0.0577272727272735	0.202499999999999	0.403095238095238
chrVIII_175480_C_T_-	YHR032C-A_chrVIII_175480_C_T_72_2	NA	0.135022793541791	UpStream	TRUE	TRUE	FALSE	FALSE	FALSE	FALSE	FALSE	FALSE	-0.938446899373691	1	73	1	0	0	1	0	-1	0	-1	0.355263157894737	0.981818181818182	NA	NA	NA	NA	NA	NA	NA	86	NA	0.322835	0.025	0.025	0	0	0	0	0	0	0	0	0	0	0	0	0	0	0	0	0	0	0	0	0	0	0	0	0	0	0	0	0	0	0	0	0	0	0	0	0	0	0	0	0	0	0	0	0	0	0	0	0	0	0	0	0	0	0	0	0	0	0	0	0	0	0	0	0	0	0	0	0	0	0	0	0	0	0	0	0	0	0	0	0	0	0	0	0	0	0	0	0	0	0	0	0	0	0	0	0	0	0	0	0	0	0	0	0	0	0	0	0	0	0	0	0	0	0	0	0	0	0	0	0	0	0	0	0	0	0	0	0	0	0	0	0	0	0	0	0	0	0	0	0	0	0	0	0	0	0	0	0	0	0	0	0	0	0	0	0	0	0	0	0	0	0	0	0	0	0	0	0	0	0	0	0	0	0	0	0	0	0	0	0	0	0	0	0	0	0	0	0	0	0	0	0	0	0	0	0	0	0	0	0	0	0	0	0	0	0	0	0	0	0	0	0	0	0	0	0	0	0	0	0	0	0	0	0	0	0	0	0	0	0	0	0	0	0	0	0	0	0	0	0	0	0	0	0	0	0	0	0	0	0	0	0	0	0	0	0	0	0	0	0	0	0	0	0	0	0	0	0	0	0	0	0	0	0	0	0	0	0	0	0	0	0	0	0	0	0	0	0	0	0	0	0	0	0	0	0	0	0	0	0	0	0	0	0	0	0	0	0	0	0	0	0	0	0	0	0	0	0	0	0	0	0	0	0	0	0	0	0	0	0	0	0	0	0	0	0	0	0	0	0	0	0	0	0	0	0	0	0	0	0	0	0	0	0	0	0	0	0	0	0	0	0	0	0	0	0	0	0	0	0	0	0	0	0	0	0	0	0	0	0	0	0	0	0	0	0	0	0	0	0	0	0	0	0	0	0	0	0	0	0	0	0	0	0	0	0	0	0	0	0	0	0	0	0	0	0	0	0	0	0	0	0	0	0	0	0	0	0	0	0	0	0	0	0	0	0	0	0	0	0	0	0	0	0	0	0	0	0	0	0	0	0	0	0	0	0	0	0	0	0	0	0	0	0	0	0	0	0	0	0	0	0	0	0	0	0	0	0	0	0	0	0	0	0	0	0	0	0	0	0	0	0	0	0	0	0	0	0	0	0	0	0	0	0	0	0	0	0	0	0	0	0	0	0	0	0	0	0	0	0	0	0	0	0	0	0	0	0	0	0	0	0	0	0	0	0	0	0	0	0	0	0	0	0	0	0	0	0	0	0	0	0	0	0	0	0	0	0	0	0	0	0	0	0	0	0	0	0	0	0	0	0	0	0	0	0	0	0	0	0	0	0	0	0	0	0	0	0	0	0	0	0	0	0	0	0	0	0	0	0	0	0	0	0	0	0	0	0	0	0	0	0	0	0	0	0	0	0	0	0	0	0	0	0	0	0	0	0	0	0	0	0	0	0	0	0	0	0	0	0	0	0	0	0	0	0	0	0	0	0	0	0	0	0	0	0	0	0	0	0	0	0	0	0	0	0	0	0	0	0	0	0	0	0	0	0	0	0	0	0	0	0	0	0	0	0	0	0	0	0	0	0	0	0	0	0	0	0	0	0	0	0	0	0	0	0	0	0	0	0	0	0	0	0	0	0	0	0	0	0	0	0	0	0	0	0	0	0	0	0	0	0	0	0	0	0	0	0	0	0	0	0	0	0	0	0	0	0	0	0	0	0	0	0	0	0	0	0	0	0	0	0	0	0	0	0	0	0	0	0	0	0	0	0	0	0	0	0	0	0	0	0	0	0	0	0	0	0	0	0	0	0	0	0	0	0	0	0	0	0	0	0	0	0	0	0	0	0	0	0	0	0	0	0	0	0	0	0	0	0	0	0	0	0	0	0	0	0	0	0	0	0	0	0	0	0	0	0	0	0	0	0	0	0	0	0	0	0	0	0	0	0	0	0	0	0	0	0	0	0	0	0	0	0	0	0	0	0	0	0	0	0	0	0	0	0	0	0	0	0	0	0	0	0	0	0	0	0	0	0	0	0	0	0	0	0	0	0	0	0	0	0	0	0	0	0	0	0	0	0	0	0	0	0	0	0	0	0	0	0	0	0	0	0	0	0	0	0	0	0	0	0	0	0	0	0	0	0	0	0	0	0	0	0	0	0	0	0	0	0	0	0	0	0	0	0	0	0	0	0	0	0	0	0	0	0	0	0	0	0	0	0	0	0	0	0	0	0	0	0	0	0	0	0	0	0	0	0	0	0	0	0	0	0	0	0	0	0	0	0	0	0	0	0	0	0	0	0	0	0	0	0	0	0	0	0	0	0	0	0	0	0	0	0	0	0	0	0	0	0	0	0	0	0	0	0	0	0	0	0	0	0	0	0	0	0	0	0	0	0	0	0	0	0	0	0	0	0	0	0	0	0	0	0	0	0	0	0	0	0	0	0	0	0	0	0	0	0	0	0	0	0	0	0	0	0	0	0	0	0	0	0	0	0	0	0	0	0	0	0	0	0	0	0	0	0	0	0	0	0	0	0	0	0	0	0	0	0	0	0	0	0	0	0	0	0	0	0	0	0	0	0	0	0	0	0	0	0	0	0	0	0	0	0	0	0	0	0	0	0	0	0	0	0	0	0	0	0	0	0	0	0	0	0	0	0	0	0	0	0	0	0	0	0	0	0	0	0	0	0	0	0	0	0	0	0	0	0	0	0	0	0	0	0	0	0	0	0	0	0	0	0	0	0	0	0	0	0	0	0	0	0	0	0	0	0	0	0	0	0	0	0	0	0	0	0	0	0	0	0	0	0	0	0	0	0	0	0	0	0	0	0	0	0	0	0	0	0	0	0	0	0	0	0	0	0	0	0	0	0	0	0	0	0	0	0	0	0	0	0	0	0	0	0	0	0	0	0	0	0	0	0	0	0	0	0	0	0	0	0	0	0	0	0	0	0	0	0	0	0	0	0	0	0	0	0	0	0	0	0	0	0	0	0	0	0	0	0	0	0	0	0	0	0	0	0	0	0	0	0	0	0	0	0	0	0	0	0	0	0	0	0	0	0	0	0	0	0	0	0	0	0	0	0	0	0	0	0	0	0	0	0	0	0	0	0	0	0	0	0	0	0	0	0	0	0	0	0	0	0	0	0	0	0	0	0	0	0	0	0	0	0	0	0	0	0	0	0	0	0	0	0	0	0	0	0	0	0	0	0	0	0	0	0	0	0	0	0	0	0	0	0	0	0	0	0	0	0	0	0	0	0	0	0	0	0	0	0	0	0	0	0	0	0	0	0	0	0	0	0	0	0	0	0	0	0	0	0	0	0	0	0	0	0	0	0	0	0	0	0	0	0	0	0	0	0	0	0	0	0	0	0	0	0	0	0	0	0	0	0	0	0	0	0	0	0	0	0	0	0	0	0	0	0	0	0	0	0	0	0	0	0	0	0	0	0	0	0	0	0	0	0	0	0	0	0	0	0	0	0	0	0	0	0	0	0	0	0	0	0	0	0	0	0	0	0	0	0	0	0	0	0	0	0	0	0	0	0	0	0	0	0	0	0	0	0	0	0	0	0	0	0	0	0	0	0	0	0	0	0	0	0	0	0	0	0	0	0	0	0	0	0	0	0	0	0	0	0	0	0	0	0	0	0	0	0	0	0	0	0	0	0	0	0	0	0	0	0	0	0	0	0	0	0	0	0	0	0	0	0	0	0	0	0	0	0	0	0	0	0	0	0	0	0	0	0	0	0	0	0	0	0	0	0	0	0	0	0	0	0	0	0	0	0	0	0	0	0	0	0	0	0	0	0	0	0	0	0	0	0	0	0	0	0	0	0	0	0	0	0	0	0	0	0	0	0	0	0	0	0	0	0	0	0	0	0	0	0	0	0	0	0	0	0	0	0	0	0	0	0	0	0	0	0	0	0	0	0	0	0	0	0	0	0	0	0	0	0	0	0	0	0	0	0	0	0	0	0	0	0	0	0	0	0	0	0	0	0	0	0	0	0	0	1.81	-5.15	-1.55	0.65	0	1.55	-1.77635683940025e-15	-0.58	-5.09	3.84	3.61	-0.42	-5.15	-1.32	-1.55	-2.47	-5.15	-4.8	-0.44	-4	-5.15	-5.15	-4.4	-0.580000000000002	-5.15	1.42	-4.46	0.58	0.54	-0.58	-0.299999999999999	0.26	1.4	-3.35	-0.0499999999999989	1.72	-2.94	-5	3.73	-1.49	-0.83	-0.430000000000001	-4.77	-4.83	-0.00999999999999979	-1.33	-5.12	-2.54	-2.29	-1.33	-1.84	0.18	1.11	-0.23	3.8	0.97	-1.22	-1.7	-1.82	-5.69	-4.96	-0.82	-1.73	-3.2	2.24	1.16	4.64	-1.97	-0.579999999999998	-3.47	-0.579999999999998	-0.15	2.79	-3	-1.03	-2.68	-4.56	-1	1.28	-1.79	-0.579999999999999	-7.48	3.39	-6.26	-2.06	5.55	-0.58	1.79	-1.26	0.56	-1.48	6.33	-0.56	-7.48	2.47	-0.579999999999998	-1.69	-3.87	-0.17	-2.38	-1.9	-1.81	2.5	-2.84	-0.57	-0.579999999999998	-0.950000000000001	-1.37	0.58	-0.34	0.25	2.48	-2.49	-0.0999999999999996	-0.14	2.23	-3.77	-1.6	0.200000000000002	0.549999999999999	1.18	-2.29	1.58	-6.19	-1.83	-5.88	-4.6	-6.75	-2.34	6.33	0.27	6.29	-3.67	5.63	2.72	1.64	3.58	-3.16	-0.24	3.05	-2.03	-4.81	-4.97	-0.640000000000001	-2.56	-0.780000000000001	-4.14	0.15	-2.14	-3.1	-2.01	-5.15	2.36	1.97	0.3	-5.37	0.65	1.15	2.58	-3.93	-1.8	-2.14	1.6	0.210000000000001	0.0700000000000003	-0.58	-3.02	-2.76	-0.58	1.27	-0.580000000000001	2.15	-0.58	-0.0599999999999969	2.35	2.82	1.87	-0.450000000000003	2.46	-0.299999999999999	0.879999999999997	-1.91	-0.13	0.899999999999999	0.110000000000001	-2.41	0.960000000000001	0.52	-4.44	0.12	-0.58	2.11	-0.580000000000002	-0.58	1.68	1.07	0.316666666666666	-1.89	-1.055	0.304	0.894285714285714	1.77	0.946666666666667	-0.381666666666668	-1.904	0.619999999999999	2.38285714285714	0.282500000000001	-2.83625	-0.800000000000001	-0.724444444444444	-0.870000000000001	-2.948	-3.62	-0.494285714285716	0.98	-1.82166666666667	-1.5725	-2.96285714285714	-0.210000000000001	-2.678	-0.0571428571428587	-2.11833333333333	-1.40285714285714	-0.6525	0.678749999999999	0.635	0.00111111111111128	-0.521764705882354	-0.56307692307692	-0.113333333333333	-0.482499999999998	-1.09071428571428	-0.63125	1.08333333333333	0.110833333333332	-0.264999999999999	-0.342222222222222	-0.450714285714287	-1.22384615384615	-0.634166666666665	-1.32	-1.3725	-0.226666666666668	-0.329000000000001	-2.56	-0.37	0.166250000000001	-1.96125	1.26	1.18	0.101111111111111	0.326666666666666	-1.05066666666666	2.89416666666667	-3.73333333333333	-1.92571428571428	-0.286153846153846	-0.572857142857142	-0.805	1.92181818181818	0.0860000000000003	-0.200999999999999	-2.494	2.24416666666667	0.83	0.387857142857143	0.0226666666666659	0.650000000000002	0.0837500000000002	-1.831	-0.689444444444444	-1.4225	-1.34388888888889	1.58875	-0.525714285714287	1.86	1.558	0.681249999999999	-2.69375	-0.0973333333333315	2.35166666666667	1.30571428571429	-1.734	-0.0216666666666647	-0.360909090909091	-0.548571428571428	0.379000000000001	0.746	0.18	1.38375	-1.39	-0.972666666666662	1.715	-0.998750000000001	-2.48375	0.784444444444444	-0.254999999999999	1.345625	-1.7609090909091	0.158333333333335	0.144166666666663	-1.15	-1.21846153846154	0.177999999999999	-0.948235294117647	-0.187272727272727	-1.603	-0.95875	0.185624999999998	-0.65	0.411428571428572	-1.63428571428571	-1.15875	-1.0875	0.670000000000002	0.235999999999999	-1.022	-0.17	-1.01454545454546	1.78818181818182	-3.27882352941177	-1.41066666666666	0.288	-0.173636363636362	2.19222222222222	1.56411764705883	3.03818181818182	-1.17	0.494545454545452	-0.445833333333333	-0.643636363636364	-0.686999999999998	-0.898	0.931000000000001	0.123636363636363	-2.73857142857143	-0.668571428571429	-0.396666666666667	-0.575555555555557	-1.12272727272727	-1.50142857142857	-1.652	-0.997777777777777	-1.12428571428571	-2.4475	-1.07125	-0.960000000000001	1.25181818181818	0.35	-1.25111111111111	-0.868461538461538	0.332500000000001	-0.782999999999999	0.247	0.287000000000001	-2.23	-2.11	1.155	-1.828	-0.901499999999999	-0.946	-1.91230769230769	-0.0587499999999999	-1.04222222222222	0.149090909090908	-1.39722222222222	-0.108888888888892	-0.00636363636363413	-0.0209090909090932	1.31909090909091	1.581	0.86	-0.331111111111111	0.973846153846154	-1.49285714285714	-2.3875	0.439333333333333	0.925	0.357777777777779	0.237058823529411	-2.31	-0.175000000000001	1.05125	-1.786	0.119473684210526	-0.886999999999999	-0.210909090909091	-1.36833333333333	0.374545454545455	0.00187499999999829	-0.458571428571427	0.15	-5.15	2.4	-0.57	-0.58	-5.15	4	-5.15	-4.42	-0.58	-4.05	4	-2.44	-2.66	-4.53	-5.15	-5.15	-4.22	-5.15	-2.71	4	0.960000000000001	-0.579999999999998	-1.31	-0.58	-4.59	-2.83	0.27	1.47	-0.58	-1.75	1.21	-3.14	3.53	0.529999999999999	1.48	-1.7	-0.4	-3.76	0.49	0.110000000000001	-5.15	-0.289999999999999	-5.15	3.97	-0.719999999999999	-0.58	0.33	-1.78	0.790000000000001	2.16	-2.98	-1.15	-3.45	-0.57	1.1	-2.38	-3.37	-2.88	4.64	-4.28	-3.04	0	-5.35	0.949999999999999	-2.37	1.61	-3.06	-1.26	2.47	-2.65000000000001	0.2	-2.96	-4.88	-1.73	3.31	-1.41	-3.46	-0.38	-1.86	-2.36	-0.16	3.15	-4.09999999999999	-7.01000000000001	5.55	-4.96	5.53	-0.58	-4.18	-2.33	-0.579999999999998	-0.48	-4.38	-3.42	-0.579999999999998	1.45	-0.66	-1.4	-0.0499999999999989	-3.54	-4.64	-0.359999999999999	-3.74	-0.57	-4.55	-1.02	0.15	0.3	-0.45	-1.33	0.679999999999999	-3.22	-0.459999999999997	-1.26	0.92	-1.03	-1.93	-3.04	-6.09	3.37	-1.98	0.98	-1.06	-1.83	-7.48	-1.07	-0.739999999999998	-4.47	0.199999999999998	5.29	0.62	-5.89	-0.539999999999999	1.27	-0.249999999999999	1.02	-0.43	-3.08	1.9	-0.57	-4.64	-4.8	-0.61	-0.74	-0.51	-4.1	-1.5	-3.78	1.34	-0.319999999999999	-4.74	1.29	-3.11	1.41	1.81	-5.07	0.16	-1.48	-3.82	-2.49	-1.74	-3.44	-1.04	-2.14	-2.75	-1.97	-4.65	-1.04	1.27	-0.580000000000002	0.840000000000001	-1.03	-1.82	-5.14	2.74	1.87	1.92	1.99	-2.69	0.880000000000001	0.53	0.919999999999999	-1.96	-2.63	-2.46	0.81	-5.05	-4.44	-0.58	-3.64	-0.49	-0.579999999999998	-1.36	-0.19	0.68	-0.211666666666666	-2.495	0.51	-0.264	0.227142857142859	-0.578571428571429	-0.576666666666666	-1.88	-2.602	-0.334285714285713	-1.30714285714286	1.06375	-1.43125	-1.16857142857143	-0.676666666666666	-1.99571428571429	-2.32	-3.8	-3.18142857142857	-0.578571428571429	-0.786666666666665	-0.963749999999999	0.11142857142857	-0.113333333333333	-0.580000000000002	-0.998571428571429	-2.04333333333333	-0.738571428571428	0.0712500000000009	1.55375	-3.82166666666667	0.148888888888889	-0.855882352941176	-0.677692307692308	-1.41555555555555	0.1775	-1.21928571428571	0.229999999999999	-1.15444444444445	-2.1575	-0.5	-0.997777777777777	0.69857142857143	-3.03230769230769	-0.00583333333333513	-1.56	-0.448333333333334	-0.110833333333334	-0.385000000000002	0.0024999999999995	0.19	0.0149999999999988	-0.72125	-0.418749999999999	0.306000000000001	0.0566666666666666	-1.08111111111111	-1.15466666666666	0.224999999999998	0.731111111111112	-1.10142857142857	-0.226153846153846	-1.19857142857143	-0.84375	1.08454545454546	-1.104	0.318	-2.083	2.6625	1.09909090909091	-0.537142857142861	-0.726666666666667	-2.04	-0.411249999999999	0.134	1.98277777777778	-0.126249999999999	-1.48166666666667	1.42375	-0.485714285714286	-0.638333333333332	0.459	-0.38875	-3.35124999999999	0.584666666666671	2.35166666666667	-1.19857142857143	1.278	-0.571666666666667	-1.01272727272727	0.422142857142859	-0.409999999999997	0.645	-0.677500000000002	-0.872499999999999	-2.20294117647059	-1.21599999999999	0.662500000000001	-0.987500000000001	-0.983750000000001	-0.897777777777776	-1.60666666666667	-0.274375000000003	-2.10818181818182	1.62	0.216666666666669	-0.744166666666667	-0.68923076923077	0.0430000000000001	-0.624705882352941	-1.33818181818182	0.302999999999999	-0.62125	-0.0106249999999974	-0.0379999999999994	0.494285714285715	-1.05571428571429	-1.305	-1.594375	-2.43692307692308	0.359999999999999	-1.114	-0.571428571428572	-1.67636363636364	-1.15181818181818	-3.17176470588235	0.0599999999999987	-1.08	-0.0890909090909062	0.983333333333334	3.85941176470588	1.23272727272727	-2.17444444444444	-1.63454545454546	-1.15416666666667	1.52272727272727	-1.113	0.238	0.909000000000001	-0.318181818181818	-0.195714285714285	-1.35714285714286	-0.315555555555555	-0.741111111111111	-0.687272727272727	0.0650000000000013	-1.366	0.363333333333333	-1.04	-0.00374999999999837	-1.375	-1.25375	1.18181818181818	-2.01888888888889	-0.341111111111111	0.350000000000001	-0.493749999999999	-1.327	-0.144	0.327999999999999	-2.502	-1.15166666666667	-2.22666666666667	-1.49066666666667	-0.778499999999998	-1.07	-1.41846153846154	-1.3875	0.125555555555556	0.00818181818181785	-1.37888888888889	-0.0166666666666657	-2.06	-2.23	-1.31090909090909	1.237	0.863333333333333	-0.312222222222223	1.24769230769231	-0.909999999999998	-2.3875	-0.232666666666667	0.893333333333334	-0.735555555555555	0.778823529411765	-1.27	-1.254	-1.38	-1.778	-0.0478947368421068	-1.226	-0.833636363636362	-1.35277777777778	-0.49	-0.406874999999999	-0.347619047619048	1.81	-5.15	1.42	0.65	0	1.55	4	-5.15	-5.09	1.2	3.61	0.470000000000001	-5.15	-1.32	-4.53	-5.15	-5.15	-4.22	-5.15	-4	-0.43	-3.98	-2.36	-1.31	-5.15	-4.59	-3.07	0.58	0.54	-0.58	-1.75	1.21	1.4	1.65	0.529999999999999	1.52	-2.94	-2.92	3.73	-0.65	-0.83	-0.430000000000001	-2.87	-4.83	1.5	-1.33	-0.58	0.33	-2.29	-1.33	0.52	0.18	1.11	-1.21	3.8	0.97	-1.22	-1.7	-1.82	-2.92	-4.96	-0.89	-1.73	-3.2	0.949999999999999	-1.13	4.64	-1.97	-1.26	-3.47	-1.73	0.2	0.14	-3.07	-1.73	3.31	-4.56	-1	-0.38	-1.86	-0.91	-7.48	3.39	-6.26	-2.06	5.55	-0.58	5.53	-1.26	0.56	-1.48	6.33	-0.56	-7.48	2.09	-0.579999999999998	1.45	-3.87	-0.17	-2.38	-1.9	-1.81	2.5	-3.74	-0.57	-4.55	-1.02	-1.37	0.58	-0.45	-1.33	2.48	-3.22	-0.0999999999999996	-1.26	0.92	-1.03	-1.6	-1.27	-4.22	1.96	-2.1	0.98	-3.38	-1.83	-5.88	-1.07	-6.75	-2.34	4.45	4.87	6.29	-5.89	5.63	1.27	1.64	1.02	-0.43	-0.24	3.05	-2.03	-4.81	-4.8	-0.61	-1.46	-0.51	-4.14	-1.5	-3.78	-2.57	-0.319999999999999	-5.15	2.36	-0.449999999999998	0.3	-5.37	-2.14	0.91	0.53	-3.82	-2.49	-2.14	-3.44	-0.26	0.0700000000000003	-2.05	-3.02	-3.17	-1.04	1.27	-0.580000000000002	0.840000000000001	-0.58	-1.25	2.35	2.82	1.87	1.92	1.99	-0.299999999999999	0.879999999999999	-1.91	-0.13	0.899999999999999	-2.63	-2.41	0.81	0.52	-4.44	0.12	-2.04	2.11	-0.579999999999998	-0.58	1.68	1.07	0.0525000000000002	-2.1925	-0.272500000000001	0.0200000000000005	0.560714285714287	0.595714285714285	0.184999999999999	-1.13083333333333	-2.253	0.142857142857142	0.537857142857144	0.673125000000001	-2.13375	-0.984285714285713	-0.700555555555553	-1.43285714285715	-2.634	-3.71	-1.83785714285714	0.200714285714284	-1.30416666666667	-1.268125	-1.42571428571429	-0.161666666666667	-1.629	-0.527857142857144	-2.08083333333333	-1.07071428571429	-0.290625	1.11625	-1.59333333333333	0.0750000000000011	-0.688823529411767	-0.620384615384614	-0.764444444444443	-0.1525	-1.155	-0.200624999999999	-0.0355555555555558	-1.02333333333333	-0.3825	-0.669999999999998	0.123928571428571	-2.12807692307692	-0.32	-1.44	-0.910416666666666	-0.168750000000001	-0.356999999999999	-1.27875	-0.0899999999999999	0.0906250000000002	-1.34125	0.420624999999999	0.743	0.0788888888888888	-0.377222222222223	-1.10266666666666	1.55958333333334	-1.50111111111111	-1.51357142857143	-0.256153846153847	-0.885714285714284	-0.824375	1.50318181818182	-0.509	0.0584999999999987	-2.2885	2.45333333333333	0.964545454545455	-0.0746428571428552	-0.352	-0.694999999999999	-0.16375	-0.848499999999998	0.646666666666665	-0.774375000000003	-1.41277777777778	1.50625	-0.505714285714287	0.610833333333336	1.0085	0.14625	-3.0225	0.24366666666667	2.35166666666667	0.0535714285714288	-0.227999999999998	-0.296666666666667	-0.686818181818182	-0.0632142857142881	-0.0154999999999994	0.695499999999999	-0.248750000000001	0.255625	-1.79647058823529	-1.09433333333333	1.18875	-0.993125000000003	-1.73375	-0.0566666666666666	-0.930833333333332	0.535625	-1.93454545454545	0.889166666666666	0.180416666666666	-0.947083333333333	-0.953846153846154	0.1105	-0.786470588235294	-0.762727272727272	-0.65	-0.790000000000001	0.0874999999999986	-0.344	0.452857142857143	-1.345	-1.231875	-1.3409375	-0.883461538461539	0.298	-1.068	-0.370714285714286	-1.34545454545454	0.31818181818182	-3.22529411764705	-0.675333333333334	-0.396000000000001	-0.131363636363634	1.58777777777778	2.71176470588235	2.13545454545454	-1.67222222222222	-0.57	-0.800000000000001	0.439545454545453	-0.899999999999999	-0.33	0.92	-0.0972727272727276	-1.46714285714286	-1.01285714285714	-0.35611111111111	-0.658333333333333	-0.904999999999999	-0.718214285714286	-1.509	-0.317222222222222	-1.08214285714286	-1.225625	-1.223125	-1.106875	1.21681818181818	-0.834444444444445	-0.796111111111111	-0.259230769230768	-0.0806249999999995	-1.055	0.0514999999999999	0.307499999999999	-2.366	-1.63083333333333	-0.535833333333333	-1.65933333333333	-0.84	-1.008	-1.66538461538461	-0.723125	-0.458333333333334	0.0786363636363649	-1.38805555555555	-0.0627777777777769	-1.03318181818182	-1.12545454545455	0.00409090909090892	1.409	0.861666666666667	-0.321666666666667	1.11076923076923	-1.20142857142857	-2.3875	0.103333333333333	0.909166666666667	-0.188888888888888	0.507941176470588	-1.79	-0.714499999999997	-0.164375000000001	-1.782	0.0357894736842077	-1.0565	-0.522272727272728	-1.36055555555556	-0.0577272727272735	-0.202500000000001	-0.403095238095238
chrVIII_178041_G_T_-	YHR034C_5UTR_0_21111	FALSE	0.0491912016478986	TSS	TRUE	TRUE	FALSE	FALSE	FALSE	FALSE	TRUE	FALSE	0.0339592403881765	5	137	1	0	0	1	-1	0	0	0	0.315789473684211	0.979591836734694	5.3134025954392	0.115340538	0.0974032	19	674	347	164	42	3.28	0.023622	0.024	0.024	0	0	0	0	0	0	0	0	0	0	0	0	0	0	0	0	0	0	0	0	0	0	0	0	5.68	0	0	0	0	0	0	0	0	0	0	0	0	0	0	0	0	0	0	0	0	0	0	0	0	0	0	0	0	0	0	0	0	0	0	0	0	0	0	0	0	0	0	0	0	0	0	0	0	0	0	0	0	0	0	0	0	0	0	0	0	0	0	0	0	0	0	0	0	0	0	0	0	0	0	0	0	0	0	0	0	0	0	0	0	0	0	0	0	0	0	0	0	0	0	0	0	0	0	0	0	0	0	0	0	0	0	0	0	0	0	0	0	0	0	0	0	0	0	0	0	0	0	0	0	0	0	0	0	0	0	0	0	0	0	0	0	0	0	0	0	0	0	0	0	0	0	0	0	0	0	0	0	0	0	0	0	0	0	0	0	0	0	0	0	0	0	0	0	0	0	0	0	0	0	0	0	0	0	0	0	0	0	0	0	0	0	0	0	0	0	0	0	0	0	0	5.68	0	0	0	0	0	0	0	0	0	0	0	0	0	0	0	0	0	0	0	0	0	0	0	0	0	0	0	0	0	0	0	0	0	0	0	0	0	0	0	0	0	0	0	0	0	0	0	0	0	0	0	0	0	0	0	0	0	0	0	0	0	0	0	0	0	0	0	0	0	0	0	0	0	0	0	0	0	0	0	0	0	0	0	0	0	0	0	0	0	0	0	0	0	0	0	0	0	0	0	0	0	0	0	0	0	0	0	0	0	0	0	0	0	0	0	0	0	0	0	0	0	0	0	0	0	0	0	0	0	0	0	0	0	0	0	0	0	0	0	0	0	0	0	0	0	0	0	0	0	0	0	0	0	0	0	0	0	0	0	0	0	0	0	0	0	0	0	0	0	0	0	0	0	0	0	0	0	0	0	0	0	0	0	0	0	0	0	0	0	0	0	0	0	0	0	1	0	0	0	0	0	0	0	0	0	0	0	0	0	0	0	0	0	0	0	0	0	0	0	0	0	0	0	0	0	0	0	0	0	0	0	0	0	0	0	0	0	0	0	0	0	0	0	0	0	0	0	0	0	0	0	0	0	0	0	0	0	0	0	0	0	0	0	0	0	0	0	0	0	0	0	0	0	0	0	0	0	0	0	0	0	0	0	0	0	0	0	0	0	0	0	0	0	0	0	0	0	0	0	0	0	0	0	0	0	0	0	0	0	0	0	0	0	0	0	0	0	0	0	0	0	0	0	0	0	0	0	0	0	0	0	0	0	0	0	0	0	0	0	0	0	0	0	0	0	0	0	0	0	0	0	0	0	0	0	0	0	0	0	0	0	0	0	0	0	0	0	0	0	0	0	0	0	0	0	0	0	0	0	0	0	0	0	0	0	0	0	0	0	0	0	0	0	0	0	0	0	0	0	0	0	0	0	0	0	0	0	0	0	0	0	0	0	0	0	0	0	0	0	0	0	0	0	0	0	0	0	0	0	0	0	0	0	0	0	0	0	0	0	0	0	0	0	0	0	0	0	0	0	0	0	0	0	0	0	0	0	0	0	0	0	0	0	0	0	0	0	0	0	0	0	0	0	0	0	0	0	0	0	0	0	0	0	0	0	0	0	0	0	0	0	0	0	0	0	0	0	0	0	0	0	0	0	0	0	0	0	0	0	0	0	0	0	0	0	0	0	0	0	0	0	0	0	0	0	0	0	0	0	0	0	0	0	0	0	0	0	0	0	0	0	0	0	0	0	0	0	0	0	0	0	0	0	0	0	0	0	0	0	0	0	0	0	0	0	0	0	0	0	0	0	0	0	0	0	0	0	0	0	0	0	0	0	0	0	0	0	0	0	0	0	0	0	0	0	0	0	0	0	0	0	0	0	0	0	0	0	0	0	0	0	0	0	0	0	0	0	0	0	0	0	0	0	0	0	0	0	0	0	0	0	0	0	0	0	0	0	0	0	0	0	0	0	0	0	0	0	0	0	0	0	0	0	0	0	0	0	0	0	0	0	0	0	0	0	0	0	0	0	0	0	0	0	0	0	0	0	0	0	0	0	0	0	0	0	0	0	0	0	0	0	0	0	0	0	0	0	0	0	0	0	0	0	0	0	0	0	0	0	0	0	0	0	0	0	0	0	0	0	0	0	0	0	0	0	0	0	0	0	0	0	0	0	0	0	0	0	0	0	0	0	0	0	0	0	0	0	0	0	0	0	0	0	0	0	0	0	0	0	0	0	0	0	0	0	0	0	0	0	0	0	0	0	0	0	0	0	0	0	0	0	0	0	0	0	0	0	0	0	0	0	0	0	0	0	0	0	0	0	0	0	0	0	0	0	0	0	0	0	0	0	0	0	0	0	0	0	0	0	0	0	0	0	0	0	0	0	0	0	0	0	0	0	0	0	0	0	0	0	0	0	0	0	0	0	0	0	0	0	0	0	0	0	0	0	0	0	0	0	0	0	0	0	0	0	0	0	0	0	0	0	0	0	0	0	0	0	0	0	0	0	0	0	0	0	0	0	0	0	0	0	0	0	0	0	0	0	0	0	0	0	0	0	0	0	0	0	0	0	0	0	0	0	0	0	0	0	0	0	0	0	0	0	0	0	0	0	0	0	0	0	0	0	0	0	0	0	0	0	0	0	0	0	0	0	0	0	0	0	0	0	0	0	0	0	0	0	0	0	0	0	0	0	0	0	0	0	0	0	0	0	0	0	0	0	0	0	0	0	5.68	0	0	0	0	0	0	0	0	0	0	0	0	0	0	0	0	0	0	0	0	0	0	0	0	0	0	0	0	0	0	0	0	0	0	0	0	0	0	0	0	0	0	0	0	0	0	0	0	0	0	0	0	0	0	0	0	0	0	0	0	0	0	0	0	0	0	0	0	0	0	0	0	0	0	0	0	0	0	0	0	0	0	0	0	0	0	0	0	0	0	0	0	0	0	0	0	0	0	0	0	0	0	0	0	0	0	0	0	0	0	0	0	0	0	0	0	0	0	0	0	0	0	0	0	0	0	0	0	0	0	0	0	0	0	0	0	0	0	0	0	0	0	0	0	0	0	0	0	0	0	0	0	0	0	0	0	0	0	0	0	0	0	0	0	0	0	0	0	0	0	0	0	0	0	0	0	0	0	0	0	0	0	0	0	0	0	0	0	0	0	0	0	0	0	0	5.68	0	0	0	0	0	0	0	0	0	0	0	0	0	0	0	0	0	0	0	0	0	0	0	0	0	0	0	0	0	0	0	0	0	0	0	0	0	0	0	0	0	0	0	0	0	0	0	0	0	0	0	0	0	0	0	0	0	0	0	0	0	0	0	0	0	0	0	0	0	0	0	0	0	0	0	0	0	0	0	0	0	0	0	0	0	0	0	0	0	0	0	0	0	0	0	0	0	0	0	0	0	0	0	0	0	0	0	0	0	0	0	0	0	0	0	0	0	0	0	0	0	0	0	0	0	0	0	0	0	0	0	0	0	0	0	0	0	0	0	0	0	0	0	0	0	0	0	0	0	0	0	0	0	0	0	0	0	0	0	0	0	0	0	0	0	0	0	0	0	0	0	0	0	0	0	0	0	0	0	0	0	0	0	0	0	0	0	0	0	0	0	0	0	0	0	1	0	0	0	0	0	0	0	0	0	0	0	0	0	0	0	0	0	0	0	0	0	0	0	0	0	0	0	0	0	0	0	0	0	0	0	0	0	0	0	0	0	0	0	0	0	0	0	0	0	0	0	0	0	0	0	0	0	0	0	0	0	0	0	0	0	0	0	0	0	0	0	0	0	0	0	0	0	0	0	0	0	0	0	0	0	0	0	0	0	0	0	0	0	0	0	0	0	0	0	0	0	0	0	0	0	0	0	0	0	0	0	0	0	0	0	0	0	0	0	0	0	0	0	0	0	0	0	0	0	0	0	0	0	0	0	0	0	0	0	0	0	0	0	0	0	0	0	0	0	0	0	0	0	0	0	0	0	0	0	0	0	0	0	0	0	0	0	0	0	0	0	-0.58	-5.15	0.98	0.67	3.84	-1.86	2.85	-3.72	-4.42	1.21	-1.77	-1.3	-4.46	-5.15	-5.15	-5.15	-5.08	-3.29	-5.15	8.88178419700125e-16	-0.58	-0.58	-5.15	1.06	-1.15	-1.14	-2.71	-5.15	-3.21	2.44	-5.15	-1.52	-3.3	0.0499999999999998	-0.340000000000001	-1.41	1.68	-4.31	-2.99	-4.8	1.99	-1.9	2.42	-2.19	3.91	-3.54	-0.0100000000000016	3.99	-1.15	-0.93	-1.36	0.59	1.16	1.82	3.81	-1.31	3.01	-0.889999999999997	5.05	0.74	-0.58	-0.890000000000001	-1.72	-3.74	-0.79	0.67	1.75	-0.95	4.54	4.25	6.09	-2.27	-0.16	-0.58	-2.66	-0.580000000000002	2.56	-1.96	-0.610000000000001	-7.45	1.67	-2.77	5.54	-4.33	-2.71	3.35	-1.14	-1.82	-0.569999999999999	-2.22	1.9	2.98000000000001	6.03	0.74	-0.149999999999999	-7.48	-0.579999999999998	-1.55	-3.55	-2.76	-3.33	-4.37	-1.55	-6.74	3.81	1.02	-0.14	-0.41	0.419999999999999	-1.03	-2.29	-0.8	-2.94	-0.18	0.23	-1.36	-0.93	-1.47	-3.43	-5.03	-1.31	-3.39	0.95	-2.22	-0.339999999999996	-6.53	-2.94	-1.95	-0.190000000000001	-7.48	3.59	-2.39	-3.31	0.190000000000003	-3.82	-4.42	-7.48	-3.34	1.41	1.2	-0.58	-2.32	3.15	-4.01	1.67	1.54	-3.21	-3.68	0.62	-0.0199999999999996	-4.71	-4.74	2.12	-4.33	-0.94	4.85	-5.13	-0.52	-2.04	1.95	-2.71	-0.0700000000000003	-3.44	-1.18	-0.35	1.26	0.479999999999999	-1.26	-0.580000000000002	-1.49	-0.579999999999998	-5.15	-3.93	-3	0.18	-0.17	-0.33	-3.05	3.77	-2.18	-2.19	0.96	-1.2	-5.14	-1.91	-1.66	-4.72	3.84	-1.65	0.120000000000001	1.86	1.42	-0.580000000000001	-3.41	-2.24	0.13	0.0650000000000013	-1.73666666666667	-0.31	0.358000000000001	2.07428571428571	1.75142857142857	-0.576666666666666	-3.18333333333333	-1.908	0.598571428571429	0.862857142857144	1.02875	-1.07875	0.187142857142856	-1.47111111111111	-2.67142857142857	-2.838	-3.41285714285714	-3.14142857142857	1.2	-1.26833333333333	-1.005	-1.23285714285714	-0.671666666666667	-1.7605	-2.16	-2.28166666666667	-0.17	0.56625	0.72125	-3.105	-0.327777777777778	-0.174117647058825	-1.08692307692308	-1.42222222222222	-0.919166666666666	-1.14428571428572	0.84	0.628888888888889	-0.861666666666668	-0.0830000000000002	-0.698888888888888	-0.0807142857142864	-1.62923076923077	0.272500000000001	-1.08333333333333	-1.645	0.0316666666666681	-0.0949999999999989	-0.918749999999999	-0.284999999999999	0.54625	-0.81875	0.95625	2.058	1.39222222222222	-0.025555555555556	-0.0459999999999994	2.61666666666667	0.043333333333333	0.0528571428571434	-0.138461538461538	-0.572857142857144	-0.0674999999999999	0.984545454545454	0.43	0.243	-1.574	0.681666666666665	2.61727272727273	-0.604285714285716	-0.477999999999998	-1.01	-0.51375	-0.920999999999996	-1.02166666666666	-0.223750000000003	-1.71055555555555	1.3325	-2.73	1.06666666666667	1.56	0.2425	-2.11875	2.38933333333333	2.35166666666667	0.581428571428571	-0.184000000000001	0.271666666666666	0.280000000000001	0.0392857142857146	0.948999999999998	2.064	-0.204999999999998	0.5175	-1.02470588235294	-0.800666666666665	3.055	-0.53125	-1.06625	1.56111111111111	0.433333333333334	1.165	-2.35545454545455	0.890000000000001	-1.5125	-1.22083333333333	-0.909999999999999	0.0179999999999998	-0.651176470588235	-0.948181818181818	-0.308	-0.905000000000001	0.27	-0.588	-0.0214285714285722	-1.46142857142857	-0.5975	-1.611875	-1.60461538461539	-0.0470000000000006	-0.615	-1.16857142857143	-1.84272727272727	2.95454545454546	-3.01117647058823	-1.32466666666667	1.19	1.54181818181818	2.10333333333334	1.14	1.39181818181818	-1.48222222222222	-0.077272727272728	-1.39083333333333	0.426363636363639	-1.164	-1.332	0.762	-0.208181818181817	-0.828571428571429	-0.511428571428572	-0.457777777777777	-1.14666666666667	-0.932727272727272	-1.30142857142857	-1.335	-1.53222222222222	-1.60714285714286	-0.913749999999999	-1.3675	-1.2475	1.06818181818182	-1.36222222222222	0.382222222222222	0.0753846153846141	-0.97125	-1.14	-0.202999999999999	0.234	-3.262	0.0183333333333335	-2.85	-1.64933333333333	-0.750999999999999	-1.427	-0.920769230769231	-0.317499999999999	-1.33444444444444	-0.107272727272727	-1.37888888888889	-0.523333333333333	-1.47909090909091	-1.60090909090909	0.780000000000001	1.277	0.778666666666666	-0.435555555555554	1.19538461538462	-0.081428571428571	-2.3875	0.890000000000001	0.838333333333335	0.153333333333332	-0.0947058823529403	-1.53222222222222	-0.344000000000001	-0.0162500000000012	-1.892	0.026315789473685	-1.491	0.559090909090909	-1.38388888888889	0.0518181818181809	-0.1975	0.0957142857142861	-0.58	-4.94	1.22	-0.93	-2.44	-5.02	-0.0100000000000007	1.76	-2.58	2.45	-0.569999999999999	-5.15	-5.15	-2.07	-0.99	-3.5	-0.47	-4.29	-1.37	0	-0.58	-1.33	-5.15	-1.63	-5.15	0.81	-3.71	-5.15	-2.4	4	-0.58	3.06	-3.95	-3.13	0.69	1.03	-1.27	-5.14	-2.41	-0.579999999999999	2.91	-1.62	-4.31	-0.580000000000002	1.61	-2.38	-1.89	0.990000000000002	-4.59	-4.9	-4.77	-0.46	-5.15	-0.76	0	-0.35	1.83	5.13	0.579999999999998	-4.86	-4.96	-2.36	-4.96	-4.23	-4.1	-1.98	-1.27	-3.79	4.24	-0.550000000000001	4.72	0.68	-0.63	3.27	-1.57	4.88	-5.39	-1.03	0.52	1.13	-2.88	0.520000000000001	-0.579999999999999	-5.34	-0.0799999999999983	3.35	-0.569999999999999	-0.580000000000002	-4.96	-2.91	-1.91	-6.96	0.66	2.33	-1.82	-7.48	0.0399999999999991	-6.58	6.17	-7.39	-3.42	-7.23	0.340000000000002	-3.69	2.66	-3.05	-2.82	-4.12	1.17	-0.980000000000001	-0.98	-0.76	-0.299999999999999	-1.45	1.87	-1.01	-2.74	-2.22	-1.48	-0.330000000000001	1.04	-3.49	-0.0499999999999998	-0.0299999999999994	-6.67	-6.93	5.82	-1.73	-0.41	-3.34	6.05	6.2	-3.86	-0.00999999999999801	0.109999999999999	3.43	-7.46	1.09	0.79	0.25	-1.82	-5.15	3.91	-3.9	-1.47	1.42	-3.91	-0.34	1.62	0.42	-0.7	-5.15	2.74	0.309999999999999	0.0799999999999983	-4.62	-3.67	-1.25	-0.889999999999999	3.81	-0.12	-3.14	0.02	-3.4	-1.34	1.35	-5.12	0.00999999999999979	-1.16	0.76	-0.58	0.519999999999999	-4.9	-4.92	-1.27	0.12	1.15	0.91	2.18	-3.35	-2.19	1.16	-2.01	-1.44	1.12	-2.76	-1.64	-1.27	-1.65	-1.98	1.93	-5.15	-0.58	1.86	3.99	-1.78	0.0400000000000027	-2.64833333333333	-0.234999999999999	-0.318	-0.952857142857143	-0.559999999999999	0.946666666666665	0.921666666666667	-2.598	-0.312857142857142	0.212857142857143	0.317500000000001	-3.18875	-2.15571428571429	0.0699999999999985	-0.194285714285715	-2.43	-4.00714285714286	-0.534285714285715	-0.79857142857143	-1.34	-1.53125	-1.61857142857143	0.348333333333334	-4.194	1.10428571428571	-1.88	-1.97142857142857	-1.1475	1.51125	-0.0816666666666688	0.477777777777778	-1.20352941176471	-0.153846153846155	-0.106666666666667	0.614166666666668	-1.16571428571429	-1.24125	-0.700000000000001	-1.185	-0.682	-0.641111111111112	0.328571428571429	-2.62692307692307	-0.912500000000001	-1.79666666666667	-0.175833333333333	-0.369166666666667	-0.619	-1.63875	0.105	-0.365	-1.86375	-0.114999999999998	-0.571999999999999	-1.23444444444444	-0.728888888888889	-2.15933333333334	0.502499999999998	-3.04555555555556	-3.08	-0.373846153846154	-1.19857142857143	-1.58125	2.02181818181818	-1.448	-0.125999999999999	-3.003	4.225	-0.688181818181818	0.454999999999998	-0.225999999999999	-0.380000000000001	0.186250000000001	-0.776	2.315	-1.325	-1.115	1.68	1.71857142857143	0.155000000000001	0.457000000000001	0.0500000000000007	-3.92625	-1.90199999999999	2.35166666666667	-0.474285714285713	-0.271999999999998	-0.865	-1.65363636363637	-0.165714285714287	-0.979999999999997	-0.672999999999998	-0.292499999999997	-0.00624999999999787	-2.56823529411764	-1.388	-0.677499999999998	-1.455	-2.40125	-1.67444444444444	-2.295	-0.09375	-1.51363636363637	0.888333333333334	1.87333333333333	-0.673333333333333	-0.997692307692307	0.203	-0.921764705882353	-0.577272727272727	-0.992	-0.674999999999999	-0.0949999999999989	-0.0999999999999996	0.927142857142857	-1.22857142857143	-1.86625	-1.07	-0.162307692307692	0.643	-1.521	0.427142857142857	-0.848181818181819	-2.31818181818182	-3.43941176470589	-0.0259999999999962	-1.982	-1.80454545454545	1.07222222222222	4.28352941176471	2.87909090909091	-1.86222222222223	-1.06272727272727	-0.209166666666668	0.452727272727273	-0.635999999999999	0.672000000000001	1.078	0.0136363636363637	-2.10571428571429	-1.51428571428571	-0.254444444444443	-0.17	-0.877272727272727	-0.135000000000002	-1.683	0.897777777777778	-0.557142857142857	-1.5375	-1.07875	-0.966249999999999	1.36545454545455	-0.306666666666668	-1.97444444444444	-0.593846153846155	0.809999999999999	-0.970000000000001	0.306	0.381	-1.47	-3.28	1.77833333333333	-1.66933333333333	-0.929000000000002	-0.588999999999999	-2.41	-1.12875	0.417777777777777	0.264545454545454	-1.39722222222222	0.397777777777778	-0.587272727272728	-0.65	-0.771818181818183	1.541	0.944666666666667	-0.207777777777778	1.02615384615385	-2.32142857142857	-2.3875	-0.683333333333334	0.98	-0.531111111111111	1.11058823529412	-2.04777777777778	-1.085	-0.3125	-1.672	0.0452631578947376	-0.622	-1.60363636363637	-1.33722222222222	-0.167272727272728	-0.2075	-0.901904761904762	-0.58	-5.15	1.22	-0.93	3.84	-1.86	-0.0100000000000007	1.76	-4.16	1.21	-1.77	-4.74	-4.46	-5.15	-0.99	-3.5	-0.47	-3.29	-1.37	8.88178419700125e-16	-0.58	-0.58	-5.15	-1.63	-1.15	0.81	-2.82	-5.15	-3.21	4	-0.58	3.06	-3.95	-2.06	0.69	1.03	1.68	-4.31	-2.99	-3.96	2.89	-1.62	-4.31	-2.19	3.91	-3.54	-1.89	3.99	-1.91	-1.42	-4.77	0.59	-1.7	1.82	3.81	-1.31	3.01	5.13	5.05	0.74	-0.58	-1.36	-4.96	-3.74	-4.1	0.67	1.75	-0.95	4.24	4.25	4.72	0.68	-0.26	3.03	-1.57	4.88	-1.73	-1.03	-0.610000000000001	1.13	1.67	-2.77	4.16	-4.33	-2.71	3.35	-1.14	-1.21	-0.569999999999999	-2.22	1.64	2.98000000000001	6.03	0.74	-0.149999999999999	-7.48	0.0399999999999991	-1.55	-1.56	-2.76	-3.33	-4.37	-1.55	-4.2	3.24	-3.05	-2.82	-1.33	1.17	-1.03	-2.16	-0.8	-1.63	-0.18	1.4	-1.01	-0.93	-1.47	-1.48	-0.330000000000001	1.04	-3.39	-0.0499999999999998	-0.0299999999999994	-0.339999999999996	-6.53	5.82	-1.95	-0.190000000000001	-7.48	6.05	6.2	-3.86	0.190000000000003	0.109999999999999	2.62	-7.46	1.09	0.79	1.01	-1.77	-3.29	3.84	-3.9	1.67	1.42	-3.21	-0.34	1.62	-0.0199999999999996	-0.7	-5.15	2.74	0.309999999999999	-0.94	4.85	-3.67	-0.78	-0.889999999999999	2.71	-0.12	-0.0700000000000003	0.02	-3.4	-0.35	1.26	0.479999999999999	-1.26	-1.16	0.76	-0.58	0.519999999999999	-4.9	-4.92	0.18	0.12	0.959999999999999	0.91	3.77	-2.18	-2.19	0.96	-2.01	-5.14	1.12	-2.76	-4.14	-1.27	-1.65	-1.05	1.86	1.42	-0.58	1.69	3.99	0.13	0.052500000000002	-2.1925	-0.272500000000001	0.0200000000000005	0.560714285714287	0.595714285714285	0.185	-1.13083333333334	-2.253	0.142857142857142	0.537857142857144	0.673124999999999	-2.13375	-0.984285714285715	-0.700555555555555	-1.43285714285714	-2.634	-3.71	-1.83785714285714	0.200714285714286	-1.30416666666667	-1.268125	-1.42571428571429	-0.161666666666667	-3.469	-0.527857142857142	-2.08083333333333	-1.07071428571428	-0.290625	1.11625	-1.59333333333333	0.0750000000000011	-0.688823529411767	-0.620384615384614	-0.764444444444445	-0.1525	-1.155	-0.200625	-0.0355555555555558	-1.02333333333333	-0.3825	-0.670000000000002	0.123928571428571	-2.12807692307692	-0.319999999999999	-1.44	-0.910416666666666	-0.168749999999999	-0.356999999999999	-1.27875	-0.089999999999999	0.0906250000000011	-1.34125	0.420625000000001	0.743	0.0788888888888888	-0.377222222222223	-1.10266666666666	1.55958333333333	-1.50111111111111	-1.51357142857143	-0.256153846153845	-0.885714285714286	-0.824375	1.50318181818182	-0.508999999999999	0.0584999999999987	-2.2885	2.45333333333333	0.964545454545455	-0.0746428571428552	-0.351999999999997	-0.695	-0.16375	-0.8485	0.646666666666668	-0.774374999999999	-1.41277777777778	1.50625	-0.505714285714285	0.610833333333334	1.0085	0.146250000000002	-3.0225	0.24366666666667	2.35166666666667	0.0535714285714288	-0.227999999999998	-0.296666666666667	-0.686818181818181	-0.0632142857142846	-0.0154999999999994	0.695499999999999	-0.248749999999998	0.255625	-1.79647058823529	-1.09433333333333	1.18875	-0.993124999999999	-1.73375	-0.0566666666666649	-0.930833333333334	0.535625	-1.93454545454545	0.889166666666668	0.18041666666667	-0.947083333333333	-0.953846153846153	0.1105	-0.786470588235295	-0.762727272727273	-0.65	-0.789999999999999	0.0875000000000021	-0.344	0.452857142857143	-1.345	-1.231875	-1.3409375	-0.883461538461539	0.298	-1.068	-0.370714285714286	-1.34545454545455	0.31818181818182	-3.22529411764705	-0.675333333333334	-0.396000000000001	-0.131363636363634	1.58777777777778	2.71176470588235	2.13545454545455	-1.67222222222222	-0.569999999999997	-0.800000000000001	0.439545454545453	-0.899999999999999	-0.33	0.919999999999998	-0.0972727272727276	-1.46714285714286	-1.01285714285714	-0.356111111111112	-0.658333333333335	-0.904999999999999	-0.718214285714286	-1.509	-0.317222222222223	-1.08214285714286	-1.225625	-1.223125	-1.106875	1.21681818181818	-0.834444444444445	-0.796111111111111	-0.259230769230768	-0.0806249999999995	-1.055	0.0515000000000008	0.307500000000001	-2.366	-1.63083333333333	-0.535833333333333	-1.65933333333333	-0.84	-1.008	-1.66538461538462	-0.723125	-0.458333333333334	0.0786363636363632	-1.38805555555555	-0.0627777777777787	-1.03318181818182	-1.12545454545455	0.00409090909090892	1.409	0.861666666666666	-0.321666666666667	1.11076923076923	-1.20142857142857	-2.3875	0.103333333333333	0.909166666666668	-0.188888888888888	0.507941176470588	-1.79	-0.714499999999999	-0.164375	-1.782	0.0357894736842113	-1.0565	-0.522272727272727	-1.36055555555556	-0.0577272727272735	-0.202500000000001	-0.403095238095238
chrVIII_178041_G_T_+	YHR035W_5UTR_0_21111	NA	-0.253626817058403	TSS	TRUE	TRUE	FALSE	FALSE	FALSE	FALSE	TRUE	FALSE	-0.212538393201837	5	16	1	0	0	1	-1	0	0	0	0.315789473684211	0.979591836734694	2.63237209001574	NA	NA	6	824	152	58	178	3.28	0.023622	0.024	0.024	0	0	0	0	0	0	0	0	0	0	0	0	0	0	0	0	0	0	0	0	0	0	0	0	0	0	0	0	0	0	0	0	0	0	0	0	0	0	0	0	0	0	0	0	0	0	0	0	0	0	0	0	0	0	0	0	0	0	0	0	0	0	0	0	0	0	0	0	0	0	0	0	0	0	0	0	0	0	0	0	0	0	0	0	0	0	0	0	0	0	0	0	0	0	0	0	0	0	0	0	0	0	0	0	0	0	0	0	0	0	0	0	0	0	0	0	0	0	0	0	0	0	0	0	0	0	0	0	0	0	0	0	0	0	0	0	0	0	0	0	0	0	0	0	0	0	0	0	0	0	0	0	0	0	0	0	0	0	0	0	0	0	0	0	0	0	0	0	0	0	0	0	0	0	0	0	0	0	0	0	0	0	0	0	0	0	0	0	0	0	0	0	0	0	0	0	0	0	0	0	0	0	0	0	0	0	0	0	0	0	0	0	0	0	0	0	0	0	0	0	0	0	0	0	0	0	0	0	0	0	0	0	0	0	0	0	0	0	0	0	0	0	0	0	0	0	0	0	0	0	0	0	0	0	0	0	0	0	0	0	0	0	0	0	0	0	0	0	0	0	0	0	0	0	0	0	0	0	0	0	0	0	0	0	0	0	0	0	0	0	0	0	0	0	0	0	0	0	0	0	0	0	0	0	0	0	0	0	0	0	0	0	0	0	0	0	0	0	0	0	0	0	0	0	0	0	0	0	0	0	0	0	0	0	0	0	0	0	0	0	0	0	0	0	0	0	0	0	0	0	0	0	0	0	0	0	0	0	0	0	0	0	0	0	0	0	0	0	0	0	0	0	0	0	0	0	0	0	0	0	0	0	0	0	0	0	0	0	0	0	0	0	0	0	0	0	0	0	0	0	0	0	0	0	0	0	0	0	0	0	0	0	0	0	0	0	0	0	0	0	0	0	0	0	0	0	0	0	0	0	0	0	0	0	0	0	0	0	0	0	0	0	0	0	0	0	0	0	0	0	0	0	0	0	0	0	0	0	0	0	0	0	0	0	0	0	0	0	0	0	0	0	0	0	0	0	0	0	0	0	0	0	0	0	0	0	0	0	0	0	0	0	0	0	0	0	0	0	0	0	0	0	0	0	0	0	0	0	0	0	0	0	0	0	0	0	0	0	0	0	0	0	0	0	0	0	0	0	0	0	0	0	0	0	0	0	0	0	0	0	0	0	0	0	0	0	0	0	0	0	0	0	0	0	0	0	0	0	0	0	0	0	0	0	0	0	0	0	0	0	0	0	0	0	0	0	0	0	0	0	0	0	0	0	0	0	0	0	0	0	0	0	0	0	0	0	0	0	0	0	0	0	0	0	0	0	0	0	0	0	0	0	5.68	0	0	0	0	0	0	0	0	0	0	0	0	0	0	0	0	0	0	0	0	0	0	0	0	0	0	0	0	0	0	0	0	0	0	0	0	0	0	0	0	0	0	0	0	0	0	0	0	0	0	0	0	0	0	0	0	0	0	0	0	0	0	0	0	0	0	0	0	0	0	0	0	0	0	0	0	0	0	0	0	0	0	0	0	0	0	0	0	0	0	0	0	0	0	0	0	0	0	0	0	0	0	0	0	0	0	0	0	0	0	0	0	0	0	0	0	0	0	0	0	0	0	0	0	0	0	0	0	0	0	0	0	0	0	0	0	0	0	0	0	0	0	0	0	0	0	0	0	0	0	0	0	0	0	0	0	0	0	0	0	0	0	0	0	0	0	0	0	0	0	0	0	0	0	0	0	0	0	0	0	0	0	0	0	0	0	0	0	0	0	0	0	0	0	0	5.68	0	0	0	0	0	0	0	0	0	0	0	0	0	0	0	0	0	0	0	0	0	0	0	0	0	0	0	0	0	0	0	0	0	0	0	0	0	0	0	0	0	0	0	0	0	0	0	0	0	0	0	0	0	0	0	0	0	0	0	0	0	0	0	0	0	0	0	0	0	0	0	0	0	0	0	0	0	0	0	0	0	0	0	0	0	0	0	0	0	0	0	0	0	0	0	0	0	0	0	0	0	0	0	0	0	0	0	0	0	0	0	0	0	0	0	0	0	0	0	0	0	0	0	0	0	0	0	0	0	0	0	0	0	0	0	0	0	0	0	0	0	0	0	0	0	0	0	0	0	0	0	0	0	0	0	0	0	0	0	0	0	0	0	0	0	0	0	0	0	0	0	0	0	0	0	0	0	0	0	0	0	0	0	0	0	0	0	0	0	0	0	0	0	0	0	1	0	0	0	0	0	0	0	0	0	0	0	0	0	0	0	0	0	0	0	0	0	0	0	0	0	0	0	0	0	0	0	0	0	0	0	0	0	0	0	0	0	0	0	0	0	0	0	0	0	0	0	0	0	0	0	0	0	0	0	0	0	0	0	0	0	0	0	0	0	0	0	0	0	0	0	0	0	0	0	0	0	0	0	0	0	0	0	0	0	0	0	0	0	0	0	0	0	0	0	0	0	0	0	0	0	0	0	0	0	0	0	0	0	0	0	0	0	0	0	0	0	0	0	0	0	0	0	0	0	0	0	0	0	0	0	0	0	0	0	0	0	0	0	0	0	0	0	0	0	0	0	0	0	0	0	0	0	0	0	0	0	0	0	0	0	0	0	0	0	0	0	0	0	0	0	0	0	0	0	0	0	0	0	0	0	0	0	0	0	0	0	0	0	0	0	5.68	0	0	0	0	0	0	0	0	0	0	0	0	0	0	0	0	0	0	0	0	0	0	0	0	0	0	0	0	0	0	0	0	0	0	0	0	0	0	0	0	0	0	0	0	0	0	0	0	0	0	0	0	0	0	0	0	0	0	0	0	0	0	0	0	0	0	0	0	0	0	0	0	0	0	0	0	0	0	0	0	0	0	0	0	0	0	0	0	0	0	0	0	0	0	0	0	0	0	0	0	0	0	0	0	0	0	0	0	0	0	0	0	0	0	0	0	0	0	0	0	0	0	0	0	0	0	0	0	0	0	0	0	0	0	0	0	0	0	0	0	0	0	0	0	0	0	0	0	0	0	0	0	0	0	0	0	0	0	0	0	0	0	0	0	0	0	0	0	0	0	0	0	0	0	0	0	0	0	0	0	0	0	0	0	0	0	0	0	0	0	0	0	0	0	0	5.68	0	0	0	0	0	0	0	0	0	0	0	0	0	0	0	0	0	0	0	0	0	0	0	0	0	0	0	0	0	0	0	0	0	0	0	0	0	0	0	0	0	0	0	0	0	0	0	0	0	0	0	0	0	0	0	0	0	0	0	0	0	0	0	0	0	0	0	0	0	0	0	0	0	0	0	0	0	0	0	0	0	0	0	0	0	0	0	0	0	0	0	0	0	0	0	0	0	0	0	0	0	0	0	0	0	0	0	0	0	0	0	0	0	0	0	0	0	0	0	0	0	0	0	0	0	0	0	0	0	0	0	0	0	0	0	0	0	0	0	0	0	0	0	0	0	0	0	0	0	0	0	0	0	0	0	0	0	0	0	0	0	0	0	0	0	0	0	0	0	0	0	0	0	0	0	0	0	0	0	0	0	0	0	0	0	0	0	0	0	0	0	0	0	0	0	1	0	0	0	0	0	0	0	0	0	0	0	0	0	0	0	0	0	0	0	0	0	0	0	0	0	0	0	0	0	0	0	0	0	0	0	0	0	0	0	0	0	0	0	0	0	0	0	0	0	0	0	0	0	0	0	0	0	0	0	0	0	0	0	0	0	0	0	0	0	0	0	0	0	0	0	0	0	0	0	0	0	0	0	0	0	0	0	0	0	0	0	0	0	0	0	0	0	0	0	0	0	0	0	0	0	0	0	0	0	0	0	0	0	0	0	0	0	0	0	0	0	0	0	0	0	0	0	0	0	0	0	0	0	0	0	0	0	0	0	0	0	0	0	0	0	0	0	0	0	0	0	0	0	0	0	0	0	0	0	0	0	0	0	0	0	0	0	0	0	0	0	-0.58	-4.94	1.22	-0.93	-2.44	-5.02	-0.0100000000000007	1.76	-2.58	2.45	-0.569999999999999	-5.15	-5.15	-2.07	-0.99	-3.5	-0.47	-4.29	-1.37	0	-0.58	-1.33	-5.15	-1.63	-5.15	0.81	-3.71	-5.15	-2.4	4	-0.58	3.06	-3.95	-3.13	0.69	1.03	-1.27	-5.14	-2.41	-0.579999999999999	2.91	-1.62	-4.31	-0.580000000000002	1.61	-2.38	-1.89	0.990000000000002	-4.59	-4.9	-4.77	-0.46	-5.15	-0.76	0	-0.35	1.83	5.13	0.579999999999998	-4.86	-4.96	-2.36	-4.96	-4.23	-4.1	-1.98	-1.27	-3.79	4.24	-0.550000000000001	4.72	0.68	-0.63	3.27	-1.57	4.88	-5.39	-1.03	0.52	1.13	-2.88	0.520000000000001	-0.579999999999999	-5.34	-0.0799999999999983	3.35	-0.569999999999999	-0.580000000000002	-4.96	-2.91	-1.91	-6.96	0.66	2.33	-1.82	-7.48	0.0399999999999991	-6.58	6.17	-7.39	-3.42	-7.23	0.340000000000002	-3.69	2.66	-3.05	-2.82	-4.12	1.17	-0.980000000000001	-0.98	-0.76	-0.299999999999999	-1.45	1.87	-1.01	-2.74	-2.22	-1.48	-0.330000000000001	1.04	-3.49	-0.0499999999999998	-0.0299999999999994	-6.67	-6.93	5.82	-1.73	-0.41	-3.34	6.05	6.2	-3.86	-0.00999999999999801	0.109999999999999	3.43	-7.46	1.09	0.79	0.25	-1.82	-5.15	3.91	-3.9	-1.47	1.42	-3.91	-0.34	1.62	0.42	-0.7	-5.15	2.74	0.309999999999999	0.0799999999999983	-4.62	-3.67	-1.25	-0.889999999999999	3.81	-0.12	-3.14	0.02	-3.4	-1.34	1.35	-5.12	0.00999999999999979	-1.16	0.76	-0.58	0.519999999999999	-4.9	-4.92	-1.27	0.12	1.15	0.91	2.18	-3.35	-2.19	1.16	-2.01	-1.44	1.12	-2.76	-1.64	-1.27	-1.65	-1.98	1.93	-5.15	-0.58	1.86	3.99	-1.78	0.0400000000000027	-2.64833333333333	-0.234999999999999	-0.318	-0.952857142857143	-0.559999999999999	0.946666666666665	0.921666666666667	-2.598	-0.312857142857142	0.212857142857143	0.317500000000001	-3.18875	-2.15571428571429	0.0699999999999985	-0.194285714285715	-2.43	-4.00714285714286	-0.534285714285715	-0.79857142857143	-1.34	-1.53125	-1.61857142857143	0.348333333333334	-4.194	1.10428571428571	-1.88	-1.97142857142857	-1.1475	1.51125	-0.0816666666666688	0.477777777777778	-1.20352941176471	-0.153846153846155	-0.106666666666667	0.614166666666668	-1.16571428571429	-1.24125	-0.700000000000001	-1.185	-0.682	-0.641111111111112	0.328571428571429	-2.62692307692307	-0.912500000000001	-1.79666666666667	-0.175833333333333	-0.369166666666667	-0.619	-1.63875	0.105	-0.365	-1.86375	-0.114999999999998	-0.571999999999999	-1.23444444444444	-0.728888888888889	-2.15933333333334	0.502499999999998	-3.04555555555556	-3.08	-0.373846153846154	-1.19857142857143	-1.58125	2.02181818181818	-1.448	-0.125999999999999	-3.003	4.225	-0.688181818181818	0.454999999999998	-0.225999999999999	-0.380000000000001	0.186250000000001	-0.776	2.315	-1.325	-1.115	1.68	1.71857142857143	0.155000000000001	0.457000000000001	0.0500000000000007	-3.92625	-1.90199999999999	2.35166666666667	-0.474285714285713	-0.271999999999998	-0.865	-1.65363636363637	-0.165714285714287	-0.979999999999997	-0.672999999999998	-0.292499999999997	-0.00624999999999787	-2.56823529411764	-1.388	-0.677499999999998	-1.455	-2.40125	-1.67444444444444	-2.295	-0.09375	-1.51363636363637	0.888333333333334	1.87333333333333	-0.673333333333333	-0.997692307692307	0.203	-0.921764705882353	-0.577272727272727	-0.992	-0.674999999999999	-0.0949999999999989	-0.0999999999999996	0.927142857142857	-1.22857142857143	-1.86625	-1.07	-0.162307692307692	0.643	-1.521	0.427142857142857	-0.848181818181819	-2.31818181818182	-3.43941176470589	-0.0259999999999962	-1.982	-1.80454545454545	1.07222222222222	4.28352941176471	2.87909090909091	-1.86222222222223	-1.06272727272727	-0.209166666666668	0.452727272727273	-0.635999999999999	0.672000000000001	1.078	0.0136363636363637	-2.10571428571429	-1.51428571428571	-0.254444444444443	-0.17	-0.877272727272727	-0.135000000000002	-1.683	0.897777777777778	-0.557142857142857	-1.5375	-1.07875	-0.966249999999999	1.36545454545455	-0.306666666666668	-1.97444444444444	-0.593846153846155	0.809999999999999	-0.970000000000001	0.306	0.381	-1.47	-3.28	1.77833333333333	-1.66933333333333	-0.929000000000002	-0.588999999999999	-2.41	-1.12875	0.417777777777777	0.264545454545454	-1.39722222222222	0.397777777777778	-0.587272727272728	-0.65	-0.771818181818183	1.541	0.944666666666667	-0.207777777777778	1.02615384615385	-2.32142857142857	-2.3875	-0.683333333333334	0.98	-0.531111111111111	1.11058823529412	-2.04777777777778	-1.085	-0.3125	-1.672	0.0452631578947376	-0.622	-1.60363636363637	-1.33722222222222	-0.167272727272728	-0.2075	-0.901904761904762	-0.58	-5.15	0.98	0.67	3.84	-1.86	2.85	-3.72	-4.42	1.21	-1.77	-1.3	-4.46	-5.15	-5.15	-5.15	-5.08	-3.29	-5.15	8.88178419700125e-16	-0.58	-0.58	-5.15	1.06	-1.15	-1.14	-2.71	-5.15	-3.21	2.44	-5.15	-1.52	-3.3	0.0499999999999998	-0.340000000000001	-1.41	1.68	-4.31	-2.99	-4.8	1.99	-1.9	2.42	-2.19	3.91	-3.54	-0.0100000000000016	3.99	-1.15	-0.93	-1.36	0.59	1.16	1.82	3.81	-1.31	3.01	-0.889999999999997	5.05	0.74	-0.58	-0.890000000000001	-1.72	-3.74	-0.79	0.67	1.75	-0.95	4.54	4.25	6.09	-2.27	-0.16	-0.58	-2.66	-0.580000000000002	2.56	-1.96	-0.610000000000001	-7.45	1.67	-2.77	5.54	-4.33	-2.71	3.35	-1.14	-1.82	-0.569999999999999	-2.22	1.9	2.98000000000001	6.03	0.74	-0.149999999999999	-7.48	-0.579999999999998	-1.55	-3.55	-2.76	-3.33	-4.37	-1.55	-6.74	3.81	1.02	-0.14	-0.41	0.419999999999999	-1.03	-2.29	-0.8	-2.94	-0.18	0.23	-1.36	-0.93	-1.47	-3.43	-5.03	-1.31	-3.39	0.95	-2.22	-0.339999999999996	-6.53	-2.94	-1.95	-0.190000000000001	-7.48	3.59	-2.39	-3.31	0.190000000000003	-3.82	-4.42	-7.48	-3.34	1.41	1.2	-0.58	-2.32	3.15	-4.01	1.67	1.54	-3.21	-3.68	0.62	-0.0199999999999996	-4.71	-4.74	2.12	-4.33	-0.94	4.85	-5.13	-0.52	-2.04	1.95	-2.71	-0.0700000000000003	-3.44	-1.18	-0.35	1.26	0.479999999999999	-1.26	-0.580000000000002	-1.49	-0.579999999999998	-5.15	-3.93	-3	0.18	-0.17	-0.33	-3.05	3.77	-2.18	-2.19	0.96	-1.2	-5.14	-1.91	-1.66	-4.72	3.84	-1.65	0.120000000000001	1.86	1.42	-0.580000000000001	-3.41	-2.24	0.13	0.0650000000000013	-1.73666666666667	-0.31	0.358000000000001	2.07428571428571	1.75142857142857	-0.576666666666666	-3.18333333333333	-1.908	0.598571428571429	0.862857142857144	1.02875	-1.07875	0.187142857142856	-1.47111111111111	-2.67142857142857	-2.838	-3.41285714285714	-3.14142857142857	1.2	-1.26833333333333	-1.005	-1.23285714285714	-0.671666666666667	-1.7605	-2.16	-2.28166666666667	-0.17	0.56625	0.72125	-3.105	-0.327777777777778	-0.174117647058825	-1.08692307692308	-1.42222222222222	-0.919166666666666	-1.14428571428572	0.84	0.628888888888889	-0.861666666666668	-0.0830000000000002	-0.698888888888888	-0.0807142857142864	-1.62923076923077	0.272500000000001	-1.08333333333333	-1.645	0.0316666666666681	-0.0949999999999989	-0.918749999999999	-0.284999999999999	0.54625	-0.81875	0.95625	2.058	1.39222222222222	-0.025555555555556	-0.0459999999999994	2.61666666666667	0.043333333333333	0.0528571428571434	-0.138461538461538	-0.572857142857144	-0.0674999999999999	0.984545454545454	0.43	0.243	-1.574	0.681666666666665	2.61727272727273	-0.604285714285716	-0.477999999999998	-1.01	-0.51375	-0.920999999999996	-1.02166666666666	-0.223750000000003	-1.71055555555555	1.3325	-2.73	1.06666666666667	1.56	0.2425	-2.11875	2.38933333333333	2.35166666666667	0.581428571428571	-0.184000000000001	0.271666666666666	0.280000000000001	0.0392857142857146	0.948999999999998	2.064	-0.204999999999998	0.5175	-1.02470588235294	-0.800666666666665	3.055	-0.53125	-1.06625	1.56111111111111	0.433333333333334	1.165	-2.35545454545455	0.890000000000001	-1.5125	-1.22083333333333	-0.909999999999999	0.0179999999999998	-0.651176470588235	-0.948181818181818	-0.308	-0.905000000000001	0.27	-0.588	-0.0214285714285722	-1.46142857142857	-0.5975	-1.611875	-1.60461538461539	-0.0470000000000006	-0.615	-1.16857142857143	-1.84272727272727	2.95454545454546	-3.01117647058823	-1.32466666666667	1.19	1.54181818181818	2.10333333333334	1.14	1.39181818181818	-1.48222222222222	-0.077272727272728	-1.39083333333333	0.426363636363639	-1.164	-1.332	0.762	-0.208181818181817	-0.828571428571429	-0.511428571428572	-0.457777777777777	-1.14666666666667	-0.932727272727272	-1.30142857142857	-1.335	-1.53222222222222	-1.60714285714286	-0.913749999999999	-1.3675	-1.2475	1.06818181818182	-1.36222222222222	0.382222222222222	0.0753846153846141	-0.97125	-1.14	-0.202999999999999	0.234	-3.262	0.0183333333333335	-2.85	-1.64933333333333	-0.750999999999999	-1.427	-0.920769230769231	-0.317499999999999	-1.33444444444444	-0.107272727272727	-1.37888888888889	-0.523333333333333	-1.47909090909091	-1.60090909090909	0.780000000000001	1.277	0.778666666666666	-0.435555555555554	1.19538461538462	-0.081428571428571	-2.3875	0.890000000000001	0.838333333333335	0.153333333333332	-0.0947058823529403	-1.53222222222222	-0.344000000000001	-0.0162500000000012	-1.892	0.026315789473685	-1.491	0.559090909090909	-1.38388888888889	0.0518181818181809	-0.1975	0.0957142857142861	-0.58	-5.15	1.22	-0.93	3.84	-1.86	-0.0100000000000007	1.76	-4.16	1.21	-1.77	-4.74	-4.46	-5.15	-0.99	-3.5	-0.47	-3.29	-1.37	8.88178419700125e-16	-0.58	-0.58	-5.15	-1.63	-1.15	0.81	-2.82	-5.15	-3.21	4	-0.58	3.06	-3.95	-2.06	0.69	1.03	1.68	-4.31	-2.99	-3.96	2.89	-1.62	-4.31	-2.19	3.91	-3.54	-1.89	3.99	-1.91	-1.42	-4.77	0.59	-1.7	1.82	3.81	-1.31	3.01	5.13	5.05	0.74	-0.58	-1.36	-4.96	-3.74	-4.1	0.67	1.75	-0.95	4.24	4.25	4.72	0.68	-0.26	3.03	-1.57	4.88	-1.73	-1.03	-0.610000000000001	1.13	1.67	-2.77	4.16	-4.33	-2.71	3.35	-1.14	-1.21	-0.569999999999999	-2.22	1.64	2.98000000000001	6.03	0.74	-0.149999999999999	-7.48	0.0399999999999991	-1.55	-1.56	-2.76	-3.33	-4.37	-1.55	-4.2	3.24	-3.05	-2.82	-1.33	1.17	-1.03	-2.16	-0.8	-1.63	-0.18	1.4	-1.01	-0.93	-1.47	-1.48	-0.330000000000001	1.04	-3.39	-0.0499999999999998	-0.0299999999999994	-0.339999999999996	-6.53	5.82	-1.95	-0.190000000000001	-7.48	6.05	6.2	-3.86	0.190000000000003	0.109999999999999	2.62	-7.46	1.09	0.79	1.01	-1.77	-3.29	3.84	-3.9	1.67	1.42	-3.21	-0.34	1.62	-0.0199999999999996	-0.7	-5.15	2.74	0.309999999999999	-0.94	4.85	-3.67	-0.78	-0.889999999999999	2.71	-0.12	-0.0700000000000003	0.02	-3.4	-0.35	1.26	0.479999999999999	-1.26	-1.16	0.76	-0.58	0.519999999999999	-4.9	-4.92	0.18	0.12	0.959999999999999	0.91	3.77	-2.18	-2.19	0.96	-2.01	-5.14	1.12	-2.76	-4.14	-1.27	-1.65	-1.05	1.86	1.42	-0.58	1.69	3.99	0.13	0.052500000000002	-2.1925	-0.272500000000001	0.0200000000000005	0.560714285714287	0.595714285714285	0.185	-1.13083333333334	-2.253	0.142857142857142	0.537857142857144	0.673124999999999	-2.13375	-0.984285714285715	-0.700555555555555	-1.43285714285714	-2.634	-3.71	-1.83785714285714	0.200714285714286	-1.30416666666667	-1.268125	-1.42571428571429	-0.161666666666667	-3.469	-0.527857142857142	-2.08083333333333	-1.07071428571428	-0.290625	1.11625	-1.59333333333333	0.0750000000000011	-0.688823529411767	-0.620384615384614	-0.764444444444445	-0.1525	-1.155	-0.200625	-0.0355555555555558	-1.02333333333333	-0.3825	-0.670000000000002	0.123928571428571	-2.12807692307692	-0.319999999999999	-1.44	-0.910416666666666	-0.168749999999999	-0.356999999999999	-1.27875	-0.089999999999999	0.0906250000000011	-1.34125	0.420625000000001	0.743	0.0788888888888888	-0.377222222222223	-1.10266666666666	1.55958333333333	-1.50111111111111	-1.51357142857143	-0.256153846153845	-0.885714285714286	-0.824375	1.50318181818182	-0.508999999999999	0.0584999999999987	-2.2885	2.45333333333333	0.964545454545455	-0.0746428571428552	-0.351999999999997	-0.695	-0.16375	-0.8485	0.646666666666668	-0.774374999999999	-1.41277777777778	1.50625	-0.505714285714285	0.610833333333334	1.0085	0.146250000000002	-3.0225	0.24366666666667	2.35166666666667	0.0535714285714288	-0.227999999999998	-0.296666666666667	-0.686818181818181	-0.0632142857142846	-0.0154999999999994	0.695499999999999	-0.248749999999998	0.255625	-1.79647058823529	-1.09433333333333	1.18875	-0.993124999999999	-1.73375	-0.0566666666666649	-0.930833333333334	0.535625	-1.93454545454545	0.889166666666668	0.18041666666667	-0.947083333333333	-0.953846153846153	0.1105	-0.786470588235295	-0.762727272727273	-0.65	-0.789999999999999	0.0875000000000021	-0.344	0.452857142857143	-1.345	-1.231875	-1.3409375	-0.883461538461539	0.298	-1.068	-0.370714285714286	-1.34545454545455	0.31818181818182	-3.22529411764705	-0.675333333333334	-0.396000000000001	-0.131363636363634	1.58777777777778	2.71176470588235	2.13545454545455	-1.67222222222222	-0.569999999999997	-0.800000000000001	0.439545454545453	-0.899999999999999	-0.33	0.919999999999998	-0.0972727272727276	-1.46714285714286	-1.01285714285714	-0.356111111111112	-0.658333333333335	-0.904999999999999	-0.718214285714286	-1.509	-0.317222222222223	-1.08214285714286	-1.225625	-1.223125	-1.106875	1.21681818181818	-0.834444444444445	-0.796111111111111	-0.259230769230768	-0.0806249999999995	-1.055	0.0515000000000008	0.307500000000001	-2.366	-1.63083333333333	-0.535833333333333	-1.65933333333333	-0.84	-1.008	-1.66538461538462	-0.723125	-0.458333333333334	0.0786363636363632	-1.38805555555555	-0.0627777777777787	-1.03318181818182	-1.12545454545455	0.00409090909090892	1.409	0.861666666666666	-0.321666666666667	1.11076923076923	-1.20142857142857	-2.3875	0.103333333333333	0.909166666666668	-0.188888888888888	0.507941176470588	-1.79	-0.714499999999999	-0.164375	-1.782	0.0357894736842113	-1.0565	-0.522272727272727	-1.36055555555556	-0.0577272727272735	-0.202500000000001	-0.403095238095238
chrVIII_178104_C_T_-	YHR034C_5UTR_0_12111	FALSE	-0.0365587361017429	TSS	TRUE	TRUE	FALSE	FALSE	FALSE	FALSE	FALSE	FALSE	0.000339456561084805	5	74	1	0	0	1	0	-1	0	0	0.315789473684211	0.979591836734694	5.3134025954392	0.115340538	0.0974032	19	674	347	164	105	NA	0.133858	0.12	0.12	0	0	0	0	0	0	0	0	0	0	5.95	0	0	0	0	0	0	0	0	0	0	0	0	0	0	0	0	0	0	0	0	0	0	0	0	0	0	0	0	0	0	0	0	0	0	0	0	0	0	0	0	0	0	0	0	0	0	0	0	0	0	0	0	0	0	0	0	0	0	0	0	0	0	0	0	0	0	0	0	0	0	0	0	0	0	0	0	0	0	0	0	0	0	0	0	0	0	0	0	0	0	0	0	0	0	0	0	0	0	0	0	0	0	0	0	0	0	0	0	0	0	0	0	0	0	0	0	0	0	0	0	0	0	0	0	0	0	0	0	0	0	0	0	0	0	0	0	0	0	0	0	0	0	0	0	0	0	0	0	0	0	0	0	0	0	0	0	0	0	0	0	0	0	0	0	0	0	0	0	0	0	0	0	0	0	0	0	0	0	0	0	0	0	0	0	0	0	0	0	0	0	0	0	0	0	0	5.95	0	0	0	0	0	0	0	0	0	0	0	0	0	0	0	0	0	0	0	0	0	0	0	0	0	0	0	0	0	0	0	0	0	0	0	0	0	0	0	0	0	0	0	0	0	0	0	0	0	0	0	0	0	0	0	0	0	0	0	0	0	0	0	0	0	0	0	0	0	0	0	0	0	0	0	0	0	0	0	0	0	0	0	0	0	0	0	0	0	0	0	0	0	0	0	0	0	0	0	0	0	0	0	0	0	0	0	0	0	0	0	0	0	0	0	0	0	0	0	0	0	0	0	0	0	0	0	0	0	0	0	0	0	0	0	0	0	0	0	0	0	0	0	0	0	0	0	0	0	0	0	0	0	0	0	0	0	0	0	0	0	0	0	0	0	0	0	0	0	0	0	0	0	0	0	0	0	0	0	0	0	0	0	0	0	0	0	0	0	0	0	0	0	0	0	1	0	0	0	0	0	0	0	0	0	0	0	0	0	0	0	0	0	0	0	0	0	0	0	0	0	0	0	0	0	0	0	0	0	0	0	0	0	0	0	0	0	0	0	0	0	0	0	0	0	0	0	0	0	0	0	0	0	0	0	0	0	0	0	0	0	0	0	0	0	0	0	0	0	0	0	0	0	0	0	0	0	0	0	0	0	0	0	0	0	0	0	0	0	0	0	0	0	0	0	0	0	0	0	0	0	0	0	0	0	0	0	0	0	0	0	0	0	0	0	0	0	0	0	0	0	0	0	0	0	0	0	0	0	0	0	0	0	0	0	0	0	0	0	0	0	0	0	0	0	0	0	0	0	0	0	0	0	0	0	0	0	0	0	0	0	0	0	0	0	0	0	0	0	0	0	0	0	0	0	0	0	0	0	0	0	0	0	0	0	0	0	0	0	0	0	0	0	0	0	0	0	0	0	0	0	0	0	0	0	0	0	0	0	0	0	0	0	0	0	0	0	0	0	0	0	0	0	0	0	0	0	0	0	0	0	0	0	0	0	0	0	0	0	0	0	0	0	0	0	0	0	0	0	0	0	0	0	0	0	0	0	0	0	0	0	0	0	0	0	0	0	0	0	0	0	0	0	0	0	0	0	0	0	0	0	0	0	0	0	0	0	0	0	0	0	0	0	0	0	0	0	0	0	0	0	0	0	0	0	0	0	0	0	0	0	0	0	0	0	0	0	0	0	0	0	0	0	0	0	0	0	0	0	0	0	0	0	0	0	0	0	0	0	0	0	0	0	0	0	0	0	0	0	0	0	0	0	0	0	0	0	0	0	0	0	0	0	0	0	0	0	0	0	0	0	0	0	0	0	0	0	0	0	0	0	0	0	0	0	0	0	0	0	0	0	0	0	0	0	0	0	0	0	0	0	0	0	0	0	0	0	0	0	0	0	0	0	0	0	0	0	0	0	0	0	0	0	0	0	0	0	0	0	0	0	0	0	0	0	0	0	0	0	0	0	0	0	0	0	0	0	0	0	0	0	0	0	0	0	0	0	0	0	0	0	0	0	0	0	0	0	0	0	0	0	0	0	0	0	0	0	0	0	0	0	0	0	0	0	0	0	0	0	0	0	0	0	0	0	0	0	0	0	0	0	0	0	0	0	0	0	0	0	0	0	0	0	0	0	0	0	0	0	0	0	0	0	0	0	0	0	0	0	0	0	0	0	0	0	0	0	0	0	0	0	0	0	0	0	0	0	0	0	0	0	0	0	0	0	0	0	0	0	0	0	0	0	0	0	0	0	0	0	0	0	0	0	0	0	0	0	0	0	0	0	0	0	0	0	0	0	0	0	0	0	0	0	0	0	0	0	0	0	0	0	0	0	0	0	0	0	0	0	0	0	0	0	0	0	0	0	0	0	0	0	0	0	0	0	0	0	0	0	0	0	0	0	0	0	0	0	0	0	0	0	0	0	0	0	0	0	0	0	0	0	0	0	0	0	0	0	0	0	0	0	0	0	0	0	0	0	0	0	0	0	0	0	0	0	0	0	0	0	0	0	0	0	0	0	0	0	0	0	0	0	0	0	0	0	0	0	0	0	0	0	0	0	0	0	0	0	0	0	0	0	0	0	0	0	0	0	0	0	0	0	0	0	0	0	0	0	0	0	0	0	0	0	0	0	0	0	0	0	0	0	0	0	0	0	0	0	0	0	0	0	0	0	0	0	0	0	0	0	0	0	0	0	0	0	0	0	0	0	0	0	0	0	0	0	0	0	0	0	5.95	0	0	0	0	0	0	0	0	0	0	0	0	0	0	0	0	0	0	0	0	0	0	0	0	0	0	0	0	0	0	0	0	0	0	0	0	0	0	0	0	0	0	0	0	0	0	0	0	0	0	0	0	0	0	0	0	0	0	0	0	0	0	0	0	0	0	0	0	0	0	0	0	0	0	0	0	0	0	0	0	0	0	0	0	0	0	0	0	0	0	0	0	0	0	0	0	0	0	0	0	0	0	0	0	0	0	0	0	0	0	0	0	0	0	0	0	0	0	0	0	0	0	0	0	0	0	0	0	0	0	0	0	0	0	0	0	0	0	0	0	0	0	0	0	0	0	0	0	0	0	0	0	0	0	0	0	0	0	0	0	0	0	0	0	0	0	0	0	0	0	0	0	0	0	0	0	0	0	0	0	0	0	0	0	0	0	0	0	0	0	0	0	0	0	0	5.95	0	0	0	0	0	0	0	0	0	0	0	0	0	0	0	0	0	0	0	0	0	0	0	0	0	0	0	0	0	0	0	0	0	0	0	0	0	0	0	0	0	0	0	0	0	0	0	0	0	0	0	0	0	0	0	0	0	0	0	0	0	0	0	0	0	0	0	0	0	0	0	0	0	0	0	0	0	0	0	0	0	0	0	0	0	0	0	0	0	0	0	0	0	0	0	0	0	0	0	0	0	0	0	0	0	0	0	0	0	0	0	0	0	0	0	0	0	0	0	0	0	0	0	0	0	0	0	0	0	0	0	0	0	0	0	0	0	0	0	0	0	0	0	0	0	0	0	0	0	0	0	0	0	0	0	0	0	0	0	0	0	0	0	0	0	0	0	0	0	0	0	0	0	0	0	0	0	0	0	0	0	0	0	0	0	0	0	0	0	0	0	0	0	0	0	1	0	0	0	0	0	0	0	0	0	0	0	0	0	0	0	0	0	0	0	0	0	0	0	0	0	0	0	0	0	0	0	0	0	0	0	0	0	0	0	0	0	0	0	0	0	0	0	0	0	0	0	0	0	0	0	0	0	0	0	0	0	0	0	0	0	0	0	0	0	0	0	0	0	0	0	0	0	0	0	0	0	0	0	0	0	0	0	0	0	0	0	0	0	0	0	0	0	0	0	0	0	0	0	0	0	0	0	0	0	0	0	0	0	0	0	0	0	0	0	0	0	0	0	0	0	0	0	0	0	0	0	0	0	0	0	0	0	0	0	0	0	0	0	0	0	0	0	0	0	0	0	0	0	0	0	0	0	0	0	0	0	0	0	0	0	0	0	0	0	0	0	0	0	0	0	0	0	0	0	0	0	0	0	0	0	-4.57	-0.44	-5.09	0.67	0.99	4	3.99	0.109999999999999	-1.54	2.71	-4.38	1.23	-2.14	2.43	-1.58	-4.04	-2.19	-5.09	-0.58	4	-3.47	-0.610000000000001	-5.15	-5.15	-5.15	-0.58	-5.15	0.95	3.9	0	-0.58	-2.15	2.16	1.94	-0.58	-0.58	-2.94	-0.58	2.63	-0.58	-0.130000000000001	-5.15	3.97	-3.4	-4.99	-1.33	-2.57999999999999	-0.799999999999999	-1.96	-5.15	0.0700000000000003	-4.41	-2.71	1.82	-0.57	1.21	-0.43	-3.02	2.05	-7.48	-4.96	-0.0899999999999999	-4.95	-0.98	-5.51	-1.38	-1.88	-1.07	-0.579999999999998	-5.06	0.349999999999998	0.6	1.15	-3	-0.21	-4.1	-7.47	-0.51	-4.14	-0.579999999999998	6.33	-2.18	-1.52	-7.48	6.05	1.03	-0.57	-1.8	-3.71	2.06	0.25	6.24	-2.05	-6.27	-1.44	-0.579999999999998	1.28	6.15	4.25	-7.44	3.17	2.37	-2.84	-7.48	-0.58	-1.73	-0.0799999999999983	0	-1.53	-1.63	0.77	-1.74	-3.8	1.01	-2.47	-0.73	-3.77	-3.3	0.54	0.65	-1.55	0.34	1.89	-2.95	-0.57	-1.32999999999999	-2.52	0.0299999999999998	1.36	-2.77	0.27	4.21	-0.700000000000003	-1.07	-4.76	0.0999999999999996	-7.48	-3.35	3.05	2.75	-4.47	-0.54	1.55	-0.57	-2.2	-2.98999999999999	1.74	-0.15	-0.569999999999999	-3.64	-3.55	-2.4	0.399999999999999	-0.64	-3.52	-0.719999999999997	-0.550000000000001	-4.4	1.76	0.74	-0.620000000000001	-2.14	1.75	0.160000000000002	1.31	-0.37	-1	-0.58	-0.58	1.14	-2.27	-0.58	1	1.06	-0.22	1.35	0.51	-0.439999999999998	-1.34	1.39	-5.15	-4.27	-0.0999999999999996	3.4	-1.51	0.249999999999998	-1.87	3.98	-0.869999999999999	1.44	-0.87	1.7	-0.58	2.79	-1.14	-1.41	0.316666666666666	-1.89	-1.055	0.304	0.894285714285715	1.77	0.946666666666667	-0.381666666666666	-1.904	0.62	0.989285714285714	0.282500000000001	-2.83625	-0.800000000000001	-0.724444444444448	-0.869999999999999	-2.948	-3.62	-0.494285714285715	0.98	-1.82166666666667	-1.5725	-2.96285714285714	-0.209999999999999	-2.678	-0.0571428571428569	-2.11833333333333	-1.40285714285714	-0.6525	0.678749999999999	0.635000000000002	0.00111111111111128	-0.521764705882351	-0.563076923076922	-0.113333333333333	-0.482500000000002	-1.09071428571428	-0.63125	1.08333333333333	0.110833333333332	-0.265000000000001	-0.342222222222222	-0.450714285714287	-1.22384615384615	-0.634166666666667	-1.32	-1.3725	-0.226666666666667	-0.328999999999999	-2.56	-0.369999999999999	0.166250000000001	-1.96125	1.26	1.18	0.101111111111112	0.326666666666667	-1.05066666666667	2.89416666666667	-3.73333333333333	-1.92571428571429	-0.286153846153846	-0.572857142857144	-0.805	1.92181818181818	0.0859999999999999	-0.201000000000001	-2.494	2.24416666666666	0.830000000000002	0.387857142857143	0.0226666666666659	0.65	0.0837500000000002	-1.831	-0.68944444444444	-1.4225	-1.34388888888889	1.58875	-0.525714285714287	1.86	1.558	0.68125	-2.69375	-0.097333333333335	2.35166666666667	1.30571428571429	-1.734	-0.0216666666666665	-0.36090909090909	-0.548571428571428	0.379000000000001	0.746	0.180000000000001	1.38375	-1.39	-0.972666666666662	1.715	-0.998750000000001	-2.48375	0.784444444444444	-0.255000000000001	1.345625	-1.76090909090909	0.158333333333333	0.144166666666671	-1.15	-1.21846153846154	0.178	-0.948235294117647	-0.187272727272727	-1.603	-0.95875	0.185625	-0.65	0.411428571428571	-1.63428571428571	-1.15875	-1.0875	0.670000000000002	0.236000000000001	-1.022	-0.17	-1.01454545454546	1.78818181818182	-3.27882352941176	-1.41066666666667	0.288	-0.173636363636366	2.19222222222222	1.56411764705882	3.03818181818182	-1.17	0.494545454545456	-0.445833333333333	-0.643636363636364	-0.687000000000001	-0.898	0.930999999999999	0.123636363636363	-2.73857142857143	-0.668571428571429	-0.396666666666667	-0.575555555555555	-1.12272727272727	-1.50142857142857	-1.652	-0.997777777777777	-1.12428571428571	-2.4475	-1.07125	-0.959999999999999	1.25181818181818	0.35	-1.25111111111111	-0.868461538461538	0.3325	-0.782999999999999	0.247	0.286999999999999	-2.23	-2.11	1.155	-1.828	-0.901500000000002	-0.946000000000002	-1.91230769230769	-0.0587499999999999	-1.04222222222222	0.149090909090908	-1.39722222222222	-0.108888888888888	-0.00636363636363591	-0.0209090909090914	1.31909090909091	1.581	0.86	-0.331111111111111	0.973846153846154	-1.49285714285714	-2.3875	0.439333333333334	0.925	0.357777777777777	0.237058823529409	-2.31	-0.174999999999999	1.05125	-1.786	0.119473684210526	-0.886999999999999	-0.210909090909091	-1.36833333333333	0.374545454545455	0.00187499999999829	-0.458571428571428	-4.58	-3.14	-5.15	0.63	-0.58	-0.58	-0.58	-4.03	-0.389999999999999	3.54	-4.05	-0.140000000000001	-2.83	-2.66	0.909999999999999	-3.5	-0.799999999999999	-3.18	-5.15	-0.580000000000002	0	0.659999999999998	-0.18	-5.15	-0.58	-4.44	-5.15	-3.22	1.55	8.88178419700125e-16	-2.16	0.98	-2.07	-0.130000000000001	-0.58	-0.290000000000001	-0.849999999999998	-0.58	-2.22	-5.11	-1.54	1.06	-0.640000000000001	-2.43	-4.87	-0.58	-3.55	-1.66	-1.28	8.88178419700125e-16	-0.58	-4.44	1.82	-1.51	3.81	-2.37	-3.37	-0.579999999999998	-4.72	-1.37	-0.58	1.38	-4.96	-0.510000000000001	0.529999999999999	0.540000000000001	-2.02	-2.64	-2.93	0.0999999999999996	0.460000000000001	-5.39	-4.75	-5.08	1.78	4.12	-5.67	-0.119999999999997	1.37	-1.99	2.3	-3.26	-3.22	-7.48	4.7	1.03	-0.57	-0.579999999999998	-0.58	-2.08	4.03	-2.98	-0.5	-7.48	-3.96	-0.579999999999998	-7.48	2.89	3.5	-1.32	-2.82	-0.58	-0.0100000000000016	-2.51	3.81	1.57	-2.75	-0.44	2.12	-0.38	-0.23	-1.61	-4.74	1.25	-1.98	0.25	-4.11	-5	-1.05	-5.53	-1.59	-0.75	1.76	-0.25	-1.83	-6.91	-0.09	-0.579999999999998	-7.48	-2.07	5.97	-1.22	0.0500000000000043	-0.680000000000003	-3.38	6.33	2.27	-2.95	0.56	-0.38	-3.23	-0.140000000000001	0.370000000000001	-3.26	2	-0.53	1.41	2.26	-1.09	-3.38	1.39	-2.37	-0.970000000000001	-4.5	-4.45	0.43	-0.58	-4.67	-0.11	3.81	-2.57	-0.350000000000001	-2.91	1.57	-1.91	-5.15	-1.41	-2.23	2.53	2.15	-2.27	1.22	-4.97	-5.15	-3.36	1.16	0.59	2.54	-0.91	-3.15	-5.15	0.53	-0.6	-1.62	-0.460000000000001	-3.41	0.120000000000001	-1.14	-0.870000000000001	-1.37	-5.15	-1.09	-0.58	-0.859999999999999	0.450000000000001	-0.580000000000002	-0.211666666666666	-2.495	0.51	-0.264	0.227142857142857	-0.578571428571426	-0.576666666666666	-1.88	-2.602	-0.334285714285716	-1.30714285714286	1.06375	-1.43125	-1.16857142857143	-0.676666666666668	-1.99571428571429	-2.32	-3.8	-3.18142857142857	-0.578571428571429	-0.786666666666665	-0.963749999999999	0.11142857142857	-0.113333333333333	-0.579999999999998	-0.998571428571429	-2.04333333333333	-0.738571428571429	0.0712500000000009	1.55375	-3.82166666666667	0.148888888888889	-0.855882352941176	-0.677692307692308	-1.41555555555556	0.1775	-1.21928571428571	0.229999999999999	-1.15444444444444	-2.1575	-0.5	-0.997777777777777	0.698571428571427	-3.03230769230769	-0.00583333333333513	-1.56	-0.448333333333334	-0.110833333333334	-0.385	0.0024999999999995	0.19	0.0150000000000006	-0.721250000000001	-0.418749999999999	0.306000000000001	0.0566666666666666	-1.08111111111111	-1.15466666666667	0.225000000000001	0.731111111111112	-1.10142857142857	-0.226153846153846	-1.19857142857143	-0.84375	1.08454545454545	-1.104	0.318000000000001	-2.083	2.6625	1.09909090909091	-0.537142857142854	-0.726666666666667	-2.04	-0.411249999999999	0.134	1.98277777777778	-0.126249999999999	-1.48166666666667	1.42375	-0.485714285714286	-0.638333333333332	0.459	-0.388749999999998	-3.35125	0.584666666666664	2.35166666666667	-1.19857142857143	1.278	-0.571666666666667	-1.01272727272728	0.422142857142857	-0.410000000000004	0.645	-0.677499999999998	-0.872500000000002	-2.20294117647059	-1.216	0.662499999999998	-0.987500000000001	-0.983749999999997	-0.897777777777776	-1.60666666666667	-0.274374999999999	-2.10818181818182	1.62	0.216666666666665	-0.744166666666666	-0.689230769230768	0.0430000000000001	-0.624705882352941	-1.33818181818182	0.303	-0.62125	-0.010625000000001	-0.0379999999999994	0.494285714285715	-1.05571428571429	-1.305	-1.594375	-2.43692307692308	0.359999999999999	-1.114	-0.571428571428571	-1.67636363636364	-1.15181818181818	-3.17176470588235	0.0600000000000023	-1.08	-0.0890909090909098	0.983333333333334	3.85941176470588	1.23272727272727	-2.17444444444444	-1.63454545454545	-1.15416666666667	1.52272727272727	-1.113	0.238	0.909000000000001	-0.318181818181818	-0.195714285714287	-1.35714285714286	-0.315555555555555	-0.741111111111111	-0.687272727272727	0.0649999999999977	-1.366	0.363333333333333	-1.04	-0.00375000000000014	-1.375	-1.25375	1.18181818181818	-2.01888888888889	-0.341111111111111	0.350000000000001	-0.49375	-1.327	-0.144	0.328000000000001	-2.502	-1.15166666666667	-2.22666666666667	-1.49066666666667	-0.778500000000001	-1.07	-1.41846153846154	-1.3875	0.125555555555556	0.00818181818181785	-1.37888888888889	-0.0166666666666675	-2.06	-2.23	-1.31090909090909	1.237	0.863333333333333	-0.312222222222223	1.24769230769231	-0.91	-2.3875	-0.232666666666667	0.893333333333334	-0.735555555555557	0.778823529411763	-1.27	-1.254	-1.38	-1.778	-0.0478947368421068	-1.226	-0.833636363636362	-1.35277777777778	-0.489999999999998	-0.406874999999999	-0.347619047619048	-4.57	-0.44	-5.15	0.67	0.99	4	-0.58	-4.03	-1.54	2.71	-4.38	-0.140000000000001	-2.14	2.43	0.909999999999999	-3.5	-0.799999999999999	-5.09	-5.15	4	-0.58	0.659999999999998	-0.18	-5.15	-5.15	-4.44	-5.15	0.95	3.9	8.88178419700125e-16	-0.58	0.98	1.59	-0.130000000000001	-0.58	-0.290000000000001	-0.849999999999998	-0.58	2.63	-0.58	-0.639999999999999	-5.15	-0.640000000000001	-3.4	-4.99	-1.33	-3.55	-1.66	-1.62	8.88178419700125e-16	-0.58	-4.41	1.82	1.82	-0.57	1.21	-0.43	-3.02	2.05	-4.62	-4.96	0.550000000000001	-4.95	-0.98	-5.51	-1.38	-2.02	-1.07	-2.93	-5.06	0.460000000000001	-5.39	1.15	-5.08	-0.21	4.12	-5.67	-0.51	-4.14	-1.99	6.33	-2.18	-1.52	-7.48	6.05	1.03	-0.57	-0.579999999999998	-3.71	2.06	4.03	6.24	-2.05	-6.27	-1.44	-0.579999999999998	-7.48	6.15	4.25	-2.83	3.17	2.37	-2.84	-4.62	3.81	1.57	-2.75	-0.44	0.0600000000000005	-0.38	0.77	-1.61	-3.8	1.17	-1.98	0.219999999999999	-4.11	-3.3	0.54	0.65	-1.59	0.34	1.76	-0.25	-0.57	-1.32999999999999	-0.09	0.0299999999999998	1.36	-2.77	5.97	4.21	0.0500000000000043	-1.07	-3.38	6.33	-2.51	-2.95	2.04	1.62	-3.23	-0.54	0.370000000000001	-3.26	-0.38	-0.53	1.41	2.26	-1.09	-3.38	-2.05	-2.39	0.399999999999999	-0.64	-3.52	0.43	-0.58	-4.4	1.08	2.82	-2.25	-2.14	-2.57	1.57	-1.91	-5.15	-1.41	-0.58	2.53	1.14	-2.27	1.22	-0.329999999999998	-0.439999999999998	-0.22	1.35	0.59	2.54	-0.91	1.39	-5.15	-4.27	-0.0999999999999996	3.4	-0.460000000000001	-3.41	0.120000000000001	3.98	-0.869999999999999	-0.0699999999999985	-5.15	1.7	-0.58	2.79	-1.14	-1.41	0.052500000000002	-2.1925	-0.272500000000001	0.0199999999999996	0.560714285714287	0.595714285714285	0.185	-1.13083333333333	-2.253	0.142857142857142	-0.518901098901098	0.673124999999999	-2.13375	-0.984285714285713	-0.700555555555555	-1.43285714285714	-2.634	-3.71	-1.83785714285714	0.200714285714286	-1.30416666666667	-1.268125	-1.42571428571429	-0.161666666666665	-1.629	-0.527857142857142	-2.08083333333333	-1.07071428571429	-0.290625	1.11625	-1.59333333333333	0.0750000000000011	-0.688823529411764	-0.620384615384616	-0.764444444444445	-0.1525	-1.155	-0.200625	-0.035555555555554	-1.02333333333333	-0.3825	-0.669999999999998	0.123928571428571	-2.12807692307692	-0.319999999999999	-1.44	-0.910416666666666	-0.168749999999999	-0.356999999999999	-1.27875	-0.0899999999999999	0.0906250000000002	-1.34125	0.420624999999999	0.743	0.0788888888888888	-0.377222222222222	-1.10266666666666	1.55958333333333	-1.50111111111111	-1.51357142857143	-0.256153846153845	-0.885714285714286	-0.824375	1.50318181818182	-0.508999999999999	0.0585000000000004	-2.2885	2.45333333333333	0.964545454545453	-0.0746428571428552	-0.352	-0.695	-0.16375	-0.848499999999998	0.646666666666665	-0.774374999999999	-1.41277777777778	1.50625	-0.505714285714285	0.610833333333334	1.0085	0.146250000000002	-3.0225	0.24366666666667	2.35166666666667	0.0535714285714288	-0.228000000000002	-0.296666666666667	-0.686818181818182	-0.0632142857142846	-0.0154999999999994	0.695500000000001	-0.248750000000001	0.255625	-1.79647058823529	-1.09433333333333	1.18875	-0.993125000000003	-1.73375	-0.0566666666666666	-0.930833333333332	0.535625000000003	-1.93454545454545	0.889166666666666	0.180416666666666	-0.947083333333333	-0.953846153846154	0.1105	-0.786470588235294	-0.762727272727273	-0.65	-0.789999999999999	0.0874999999999986	-0.343999999999999	0.452857142857144	-1.345	-1.231875	-1.3409375	-0.883461538461539	0.298	-1.068	-0.370714285714286	-1.34545454545454	0.31818181818182	-3.22529411764705	-0.675333333333334	-0.396000000000001	-0.131363636363638	1.58777777777778	2.71176470588236	2.13545454545455	-1.67222222222222	-0.57	-0.800000000000001	0.439545454545456	-0.900000000000002	-0.33	0.92	-0.0972727272727276	-1.46714285714286	-1.01285714285714	-0.356111111111112	-0.658333333333333	-0.904999999999999	-0.718214285714286	-1.509	-0.317222222222223	-1.08214285714286	-1.225625	-1.223125	-1.106875	1.21681818181818	-0.834444444444445	-0.796111111111111	-0.259230769230768	-0.0806250000000013	-1.055	0.0515000000000008	0.307499999999999	-2.366	-1.63083333333333	-0.535833333333333	-1.65933333333333	-0.84	-1.008	-1.66538461538462	-0.723125	-0.458333333333334	0.0786363636363632	-1.38805555555556	-0.0627777777777787	-1.03318181818182	-1.12545454545454	0.00409090909090892	1.409	0.861666666666666	-0.321666666666667	1.11076923076923	-1.20142857142857	-2.3875	0.103333333333333	0.909166666666667	-0.18888888888889	0.507941176470588	-1.79	-0.714499999999997	-0.164375000000001	-1.782	0.0357894736842113	-1.0565	-0.522272727272728	-1.36055555555556	-0.0577272727272735	-0.202500000000001	-0.403095238095238
chrVIII_178104_C_T_+	YHR035W_5UTR_0_12111	FALSE	-0.0345325017948493	TSS	TRUE	TRUE	FALSE	FALSE	FALSE	FALSE	FALSE	FALSE	-0.0949164327901528	5	79	1	0	0	1	0	-1	0	0	0.315789473684211	0.979591836734694	2.63237209001574	NA	NA	6	824	152	58	115	NA	0.133858	0.12	0.12	0	0	0	0	0	0	0	0	0	0	0	0	0	0	0	0	0	0	0	0	0	0	0	0	0	0	0	0	0	0	0	0	0	0	0	0	0	0	0	0	0	0	0	0	0	0	0	0	0	0	0	0	0	0	0	0	0	0	0	0	0	0	0	0	0	0	0	0	0	0	0	0	0	0	0	0	0	0	0	0	0	0	0	0	0	0	0	0	0	0	0	0	0	0	0	0	0	0	0	0	0	0	0	0	0	0	0	0	0	0	0	0	0	0	0	0	0	0	0	0	0	0	0	0	0	0	0	0	0	0	0	0	0	0	0	0	0	0	0	0	0	0	0	0	0	0	0	0	0	0	0	0	0	0	0	0	0	0	0	0	0	0	0	0	0	0	0	0	0	0	0	0	0	0	0	0	0	0	0	0	0	0	0	0	0	0	0	0	0	0	0	0	0	0	0	0	0	0	0	0	0	0	0	0	0	0	0	0	0	0	0	0	0	0	0	0	0	0	0	0	0	0	0	0	0	0	0	0	0	0	0	0	0	0	0	0	0	0	0	0	0	0	0	0	0	0	0	0	0	0	0	0	0	0	0	0	0	0	0	0	0	0	0	0	0	0	0	0	0	0	0	0	0	0	0	0	0	0	0	0	0	0	0	0	0	0	0	0	0	0	0	0	0	0	0	0	0	0	0	0	0	0	0	0	0	0	0	0	0	0	0	0	0	0	0	0	0	0	0	0	0	0	0	0	0	0	0	0	0	0	0	0	0	0	0	0	0	0	0	0	0	0	0	0	0	0	0	0	0	0	0	0	0	0	0	0	0	0	0	0	0	0	0	0	0	0	0	0	0	0	0	0	0	0	0	0	0	0	0	0	0	0	0	0	0	0	0	0	0	0	0	0	0	0	0	0	0	0	0	0	0	0	0	0	0	0	0	0	0	0	0	0	0	0	0	0	0	0	0	0	0	0	0	0	0	0	0	0	0	0	0	0	0	0	0	0	0	0	0	0	0	0	0	0	0	0	0	0	0	0	0	0	0	0	0	0	0	0	0	0	0	0	0	0	0	0	0	0	0	0	0	0	0	0	0	0	0	0	0	0	0	0	0	0	0	0	0	0	0	0	0	0	0	0	0	0	0	0	0	0	0	0	0	0	0	0	0	0	0	0	0	0	0	0	0	0	0	0	0	0	0	0	0	0	0	0	0	0	0	0	0	0	0	0	0	0	0	0	0	0	0	0	0	0	0	0	0	0	0	0	0	0	0	0	0	0	0	0	0	0	0	0	0	0	0	0	0	0	0	0	0	0	0	0	0	0	0	0	0	0	0	0	0	0	0	0	0	0	0	0	0	0	0	0	0	0	0	0	5.95	0	0	0	0	0	0	0	0	0	0	0	0	0	0	0	0	0	0	0	0	0	0	0	0	0	0	0	0	0	0	0	0	0	0	0	0	0	0	0	0	0	0	0	0	0	0	0	0	0	0	0	0	0	0	0	0	0	0	0	0	0	0	0	0	0	0	0	0	0	0	0	0	0	0	0	0	0	0	0	0	0	0	0	0	0	0	0	0	0	0	0	0	0	0	0	0	0	0	0	0	0	0	0	0	0	0	0	0	0	0	0	0	0	0	0	0	0	0	0	0	0	0	0	0	0	0	0	0	0	0	0	0	0	0	0	0	0	0	0	0	0	0	0	0	0	0	0	0	0	0	0	0	0	0	0	0	0	0	0	0	0	0	0	0	0	0	0	0	0	0	0	0	0	0	0	0	0	0	0	0	0	0	0	0	0	0	0	0	0	0	0	0	0	0	0	5.95	0	0	0	0	0	0	0	0	0	0	0	0	0	0	0	0	0	0	0	0	0	0	0	0	0	0	0	0	0	0	0	0	0	0	0	0	0	0	0	0	0	0	0	0	0	0	0	0	0	0	0	0	0	0	0	0	0	0	0	0	0	0	0	0	0	0	0	0	0	0	0	0	0	0	0	0	0	0	0	0	0	0	0	0	0	0	0	0	0	0	0	0	0	0	0	0	0	0	0	0	0	0	0	0	0	0	0	0	0	0	0	0	0	0	0	0	0	0	0	0	0	0	0	0	0	0	0	0	0	0	0	0	0	0	0	0	0	0	0	0	0	0	0	0	0	0	0	0	0	0	0	0	0	0	0	0	0	0	0	0	0	0	0	0	0	0	0	0	0	0	0	0	0	0	0	0	0	0	0	0	0	0	0	0	0	0	0	0	0	0	0	0	0	0	0	1	0	0	0	0	0	0	0	0	0	0	0	0	0	0	0	0	0	0	0	0	0	0	0	0	0	0	0	0	0	0	0	0	0	0	0	0	0	0	0	0	0	0	0	0	0	0	0	0	0	0	0	0	0	0	0	0	0	0	0	0	0	0	0	0	0	0	0	0	0	0	0	0	0	0	0	0	0	0	0	0	0	0	0	0	0	0	0	0	0	0	0	0	0	0	0	0	0	0	0	0	0	0	0	0	0	0	0	0	0	0	0	0	0	0	0	0	0	0	0	0	0	0	0	0	0	0	0	0	0	0	0	0	0	0	0	0	0	0	0	0	0	0	0	0	0	0	0	0	0	0	0	0	0	0	0	0	0	0	0	0	0	0	0	0	0	0	0	0	0	0	0	0	0	0	0	0	0	0	0	0	0	0	0	0	0	0	0	0	0	0	0	0	0	0	0	5.95	0	0	0	0	0	0	0	0	0	0	0	0	0	0	0	0	0	0	0	0	0	0	0	0	0	0	0	0	0	0	0	0	0	0	0	0	0	0	0	0	0	0	0	0	0	0	0	0	0	0	0	0	0	0	0	0	0	0	0	0	0	0	0	0	0	0	0	0	0	0	0	0	0	0	0	0	0	0	0	0	0	0	0	0	0	0	0	0	0	0	0	0	0	0	0	0	0	0	0	0	0	0	0	0	0	0	0	0	0	0	0	0	0	0	0	0	0	0	0	0	0	0	0	0	0	0	0	0	0	0	0	0	0	0	0	0	0	0	0	0	0	0	0	0	0	0	0	0	0	0	0	0	0	0	0	0	0	0	0	0	0	0	0	0	0	0	0	0	0	0	0	0	0	0	0	0	0	0	0	0	0	0	0	0	0	0	0	0	0	0	0	0	0	0	0	5.95	0	0	0	0	0	0	0	0	0	0	0	0	0	0	0	0	0	0	0	0	0	0	0	0	0	0	0	0	0	0	0	0	0	0	0	0	0	0	0	0	0	0	0	0	0	0	0	0	0	0	0	0	0	0	0	0	0	0	0	0	0	0	0	0	0	0	0	0	0	0	0	0	0	0	0	0	0	0	0	0	0	0	0	0	0	0	0	0	0	0	0	0	0	0	0	0	0	0	0	0	0	0	0	0	0	0	0	0	0	0	0	0	0	0	0	0	0	0	0	0	0	0	0	0	0	0	0	0	0	0	0	0	0	0	0	0	0	0	0	0	0	0	0	0	0	0	0	0	0	0	0	0	0	0	0	0	0	0	0	0	0	0	0	0	0	0	0	0	0	0	0	0	0	0	0	0	0	0	0	0	0	0	0	0	0	0	0	0	0	0	0	0	0	0	0	1	0	0	0	0	0	0	0	0	0	0	0	0	0	0	0	0	0	0	0	0	0	0	0	0	0	0	0	0	0	0	0	0	0	0	0	0	0	0	0	0	0	0	0	0	0	0	0	0	0	0	0	0	0	0	0	0	0	0	0	0	0	0	0	0	0	0	0	0	0	0	0	0	0	0	0	0	0	0	0	0	0	0	0	0	0	0	0	0	0	0	0	0	0	0	0	0	0	0	0	0	0	0	0	0	0	0	0	0	0	0	0	0	0	0	0	0	0	0	0	0	0	0	0	0	0	0	0	0	0	0	0	0	0	0	0	0	0	0	0	0	0	0	0	0	0	0	0	0	0	0	0	0	0	0	0	0	0	0	0	0	0	0	0	0	0	0	0	0	0	0	0	0	0	0	0	0	0	0	0	0	0	0	0	0	0	-4.58	-3.14	-5.15	0.63	-0.58	-0.58	-0.58	-4.03	-0.389999999999999	3.54	-4.05	-0.140000000000001	-2.83	-2.66	0.909999999999999	-3.5	-0.799999999999999	-3.18	-5.15	-0.580000000000002	0	0.659999999999998	-0.18	-5.15	-0.58	-4.44	-5.15	-3.22	1.55	8.88178419700125e-16	-2.16	0.98	-2.07	-0.130000000000001	-0.58	-0.290000000000001	-0.849999999999998	-0.58	-2.22	-5.11	-1.54	1.06	-0.640000000000001	-2.43	-4.87	-0.58	-3.55	-1.66	-1.28	8.88178419700125e-16	-0.58	-4.44	1.82	-1.51	3.81	-2.37	-3.37	-0.579999999999998	-4.72	-1.37	-0.58	1.38	-4.96	-0.510000000000001	0.529999999999999	0.540000000000001	-2.02	-2.64	-2.93	0.0999999999999996	0.460000000000001	-5.39	-4.75	-5.08	1.78	4.12	-5.67	-0.119999999999997	1.37	-1.99	2.3	-3.26	-3.22	-7.48	4.7	1.03	-0.57	-0.579999999999998	-0.58	-2.08	4.03	-2.98	-0.5	-7.48	-3.96	-0.579999999999998	-7.48	2.89	3.5	-1.32	-2.82	-0.58	-0.0100000000000016	-2.51	3.81	1.57	-2.75	-0.44	2.12	-0.38	-0.23	-1.61	-4.74	1.25	-1.98	0.25	-4.11	-5	-1.05	-5.53	-1.59	-0.75	1.76	-0.25	-1.83	-6.91	-0.09	-0.579999999999998	-7.48	-2.07	5.97	-1.22	0.0500000000000043	-0.680000000000003	-3.38	6.33	2.27	-2.95	0.56	-0.38	-3.23	-0.140000000000001	0.370000000000001	-3.26	2	-0.53	1.41	2.26	-1.09	-3.38	1.39	-2.37	-0.970000000000001	-4.5	-4.45	0.43	-0.58	-4.67	-0.11	3.81	-2.57	-0.350000000000001	-2.91	1.57	-1.91	-5.15	-1.41	-2.23	2.53	2.15	-2.27	1.22	-4.97	-5.15	-3.36	1.16	0.59	2.54	-0.91	-3.15	-5.15	0.53	-0.6	-1.62	-0.460000000000001	-3.41	0.120000000000001	-1.14	-0.870000000000001	-1.37	-5.15	-1.09	-0.58	-0.859999999999999	0.450000000000001	-0.580000000000002	-0.211666666666666	-2.495	0.51	-0.264	0.227142857142857	-0.578571428571426	-0.576666666666666	-1.88	-2.602	-0.334285714285716	-1.30714285714286	1.06375	-1.43125	-1.16857142857143	-0.676666666666668	-1.99571428571429	-2.32	-3.8	-3.18142857142857	-0.578571428571429	-0.786666666666665	-0.963749999999999	0.11142857142857	-0.113333333333333	-0.579999999999998	-0.998571428571429	-2.04333333333333	-0.738571428571429	0.0712500000000009	1.55375	-3.82166666666667	0.148888888888889	-0.855882352941176	-0.677692307692308	-1.41555555555556	0.1775	-1.21928571428571	0.229999999999999	-1.15444444444444	-2.1575	-0.5	-0.997777777777777	0.698571428571427	-3.03230769230769	-0.00583333333333513	-1.56	-0.448333333333334	-0.110833333333334	-0.385	0.0024999999999995	0.19	0.0150000000000006	-0.721250000000001	-0.418749999999999	0.306000000000001	0.0566666666666666	-1.08111111111111	-1.15466666666667	0.225000000000001	0.731111111111112	-1.10142857142857	-0.226153846153846	-1.19857142857143	-0.84375	1.08454545454545	-1.104	0.318000000000001	-2.083	2.6625	1.09909090909091	-0.537142857142854	-0.726666666666667	-2.04	-0.411249999999999	0.134	1.98277777777778	-0.126249999999999	-1.48166666666667	1.42375	-0.485714285714286	-0.638333333333332	0.459	-0.388749999999998	-3.35125	0.584666666666664	2.35166666666667	-1.19857142857143	1.278	-0.571666666666667	-1.01272727272728	0.422142857142857	-0.410000000000004	0.645	-0.677499999999998	-0.872500000000002	-2.20294117647059	-1.216	0.662499999999998	-0.987500000000001	-0.983749999999997	-0.897777777777776	-1.60666666666667	-0.274374999999999	-2.10818181818182	1.62	0.216666666666665	-0.744166666666666	-0.689230769230768	0.0430000000000001	-0.624705882352941	-1.33818181818182	0.303	-0.62125	-0.010625000000001	-0.0379999999999994	0.494285714285715	-1.05571428571429	-1.305	-1.594375	-2.43692307692308	0.359999999999999	-1.114	-0.571428571428571	-1.67636363636364	-1.15181818181818	-3.17176470588235	0.0600000000000023	-1.08	-0.0890909090909098	0.983333333333334	3.85941176470588	1.23272727272727	-2.17444444444444	-1.63454545454545	-1.15416666666667	1.52272727272727	-1.113	0.238	0.909000000000001	-0.318181818181818	-0.195714285714287	-1.35714285714286	-0.315555555555555	-0.741111111111111	-0.687272727272727	0.0649999999999977	-1.366	0.363333333333333	-1.04	-0.00375000000000014	-1.375	-1.25375	1.18181818181818	-2.01888888888889	-0.341111111111111	0.350000000000001	-0.49375	-1.327	-0.144	0.328000000000001	-2.502	-1.15166666666667	-2.22666666666667	-1.49066666666667	-0.778500000000001	-1.07	-1.41846153846154	-1.3875	0.125555555555556	0.00818181818181785	-1.37888888888889	-0.0166666666666675	-2.06	-2.23	-1.31090909090909	1.237	0.863333333333333	-0.312222222222223	1.24769230769231	-0.91	-2.3875	-0.232666666666667	0.893333333333334	-0.735555555555557	0.778823529411763	-1.27	-1.254	-1.38	-1.778	-0.0478947368421068	-1.226	-0.833636363636362	-1.35277777777778	-0.489999999999998	-0.406874999999999	-0.347619047619048	-4.57	-0.44	-5.09	0.67	0.99	4	3.99	0.109999999999999	-1.54	2.71	-4.38	1.23	-2.14	2.43	-1.58	-4.04	-2.19	-5.09	-0.58	4	-3.47	-0.610000000000001	-5.15	-5.15	-5.15	-0.58	-5.15	0.95	3.9	0	-0.58	-2.15	2.16	1.94	-0.58	-0.58	-2.94	-0.58	2.63	-0.58	-0.130000000000001	-5.15	3.97	-3.4	-4.99	-1.33	-2.57999999999999	-0.799999999999999	-1.96	-5.15	0.0700000000000003	-4.41	-2.71	1.82	-0.57	1.21	-0.43	-3.02	2.05	-7.48	-4.96	-0.0899999999999999	-4.95	-0.98	-5.51	-1.38	-1.88	-1.07	-0.579999999999998	-5.06	0.349999999999998	0.6	1.15	-3	-0.21	-4.1	-7.47	-0.51	-4.14	-0.579999999999998	6.33	-2.18	-1.52	-7.48	6.05	1.03	-0.57	-1.8	-3.71	2.06	0.25	6.24	-2.05	-6.27	-1.44	-0.579999999999998	1.28	6.15	4.25	-7.44	3.17	2.37	-2.84	-7.48	-0.58	-1.73	-0.0799999999999983	0	-1.53	-1.63	0.77	-1.74	-3.8	1.01	-2.47	-0.73	-3.77	-3.3	0.54	0.65	-1.55	0.34	1.89	-2.95	-0.57	-1.32999999999999	-2.52	0.0299999999999998	1.36	-2.77	0.27	4.21	-0.700000000000003	-1.07	-4.76	0.0999999999999996	-7.48	-3.35	3.05	2.75	-4.47	-0.54	1.55	-0.57	-2.2	-2.98999999999999	1.74	-0.15	-0.569999999999999	-3.64	-3.55	-2.4	0.399999999999999	-0.64	-3.52	-0.719999999999997	-0.550000000000001	-4.4	1.76	0.74	-0.620000000000001	-2.14	1.75	0.160000000000002	1.31	-0.37	-1	-0.58	-0.58	1.14	-2.27	-0.58	1	1.06	-0.22	1.35	0.51	-0.439999999999998	-1.34	1.39	-5.15	-4.27	-0.0999999999999996	3.4	-1.51	0.249999999999998	-1.87	3.98	-0.869999999999999	1.44	-0.87	1.7	-0.58	2.79	-1.14	-1.41	0.316666666666666	-1.89	-1.055	0.304	0.894285714285715	1.77	0.946666666666667	-0.381666666666666	-1.904	0.62	0.989285714285714	0.282500000000001	-2.83625	-0.800000000000001	-0.724444444444448	-0.869999999999999	-2.948	-3.62	-0.494285714285715	0.98	-1.82166666666667	-1.5725	-2.96285714285714	-0.209999999999999	-2.678	-0.0571428571428569	-2.11833333333333	-1.40285714285714	-0.6525	0.678749999999999	0.635000000000002	0.00111111111111128	-0.521764705882351	-0.563076923076922	-0.113333333333333	-0.482500000000002	-1.09071428571428	-0.63125	1.08333333333333	0.110833333333332	-0.265000000000001	-0.342222222222222	-0.450714285714287	-1.22384615384615	-0.634166666666667	-1.32	-1.3725	-0.226666666666667	-0.328999999999999	-2.56	-0.369999999999999	0.166250000000001	-1.96125	1.26	1.18	0.101111111111112	0.326666666666667	-1.05066666666667	2.89416666666667	-3.73333333333333	-1.92571428571429	-0.286153846153846	-0.572857142857144	-0.805	1.92181818181818	0.0859999999999999	-0.201000000000001	-2.494	2.24416666666666	0.830000000000002	0.387857142857143	0.0226666666666659	0.65	0.0837500000000002	-1.831	-0.68944444444444	-1.4225	-1.34388888888889	1.58875	-0.525714285714287	1.86	1.558	0.68125	-2.69375	-0.097333333333335	2.35166666666667	1.30571428571429	-1.734	-0.0216666666666665	-0.36090909090909	-0.548571428571428	0.379000000000001	0.746	0.180000000000001	1.38375	-1.39	-0.972666666666662	1.715	-0.998750000000001	-2.48375	0.784444444444444	-0.255000000000001	1.345625	-1.76090909090909	0.158333333333333	0.144166666666671	-1.15	-1.21846153846154	0.178	-0.948235294117647	-0.187272727272727	-1.603	-0.95875	0.185625	-0.65	0.411428571428571	-1.63428571428571	-1.15875	-1.0875	0.670000000000002	0.236000000000001	-1.022	-0.17	-1.01454545454546	1.78818181818182	-3.27882352941176	-1.41066666666667	0.288	-0.173636363636366	2.19222222222222	1.56411764705882	3.03818181818182	-1.17	0.494545454545456	-0.445833333333333	-0.643636363636364	-0.687000000000001	-0.898	0.930999999999999	0.123636363636363	-2.73857142857143	-0.668571428571429	-0.396666666666667	-0.575555555555555	-1.12272727272727	-1.50142857142857	-1.652	-0.997777777777777	-1.12428571428571	-2.4475	-1.07125	-0.959999999999999	1.25181818181818	0.35	-1.25111111111111	-0.868461538461538	0.3325	-0.782999999999999	0.247	0.286999999999999	-2.23	-2.11	1.155	-1.828	-0.901500000000002	-0.946000000000002	-1.91230769230769	-0.0587499999999999	-1.04222222222222	0.149090909090908	-1.39722222222222	-0.108888888888888	-0.00636363636363591	-0.0209090909090914	1.31909090909091	1.581	0.86	-0.331111111111111	0.973846153846154	-1.49285714285714	-2.3875	0.439333333333334	0.925	0.357777777777777	0.237058823529409	-2.31	-0.174999999999999	1.05125	-1.786	0.119473684210526	-0.886999999999999	-0.210909090909091	-1.36833333333333	0.374545454545455	0.00187499999999829	-0.458571428571428	-4.57	-0.44	-5.15	0.67	0.99	4	-0.58	-4.03	-1.54	2.71	-4.38	-0.140000000000001	-2.14	2.43	0.909999999999999	-3.5	-0.799999999999999	-5.09	-5.15	4	-0.58	0.659999999999998	-0.18	-5.15	-5.15	-4.44	-5.15	0.95	3.9	8.88178419700125e-16	-0.58	0.98	1.59	-0.130000000000001	-0.58	-0.290000000000001	-0.849999999999998	-0.58	2.63	-0.58	-0.639999999999999	-5.15	-0.640000000000001	-3.4	-4.99	-1.33	-3.55	-1.66	-1.62	8.88178419700125e-16	-0.58	-4.41	1.82	1.82	-0.57	1.21	-0.43	-3.02	2.05	-4.62	-4.96	0.550000000000001	-4.95	-0.98	-5.51	-1.38	-2.02	-1.07	-2.93	-5.06	0.460000000000001	-5.39	1.15	-5.08	-0.21	4.12	-5.67	-0.51	-4.14	-1.99	6.33	-2.18	-1.52	-7.48	6.05	1.03	-0.57	-0.579999999999998	-3.71	2.06	4.03	6.24	-2.05	-6.27	-1.44	-0.579999999999998	-7.48	6.15	4.25	-2.83	3.17	2.37	-2.84	-4.62	3.81	1.57	-2.75	-0.44	0.0600000000000005	-0.38	0.77	-1.61	-3.8	1.17	-1.98	0.219999999999999	-4.11	-3.3	0.54	0.65	-1.59	0.34	1.76	-0.25	-0.57	-1.32999999999999	-0.09	0.0299999999999998	1.36	-2.77	5.97	4.21	0.0500000000000043	-1.07	-3.38	6.33	-2.51	-2.95	2.04	1.62	-3.23	-0.54	0.370000000000001	-3.26	-0.38	-0.53	1.41	2.26	-1.09	-3.38	-2.05	-2.39	0.399999999999999	-0.64	-3.52	0.43	-0.58	-4.4	1.08	2.82	-2.25	-2.14	-2.57	1.57	-1.91	-5.15	-1.41	-0.58	2.53	1.14	-2.27	1.22	-0.329999999999998	-0.439999999999998	-0.22	1.35	0.59	2.54	-0.91	1.39	-5.15	-4.27	-0.0999999999999996	3.4	-0.460000000000001	-3.41	0.120000000000001	3.98	-0.869999999999999	-0.0699999999999985	-5.15	1.7	-0.58	2.79	-1.14	-1.41	0.052500000000002	-2.1925	-0.272500000000001	0.0199999999999996	0.560714285714287	0.595714285714285	0.185	-1.13083333333333	-2.253	0.142857142857142	-0.518901098901098	0.673124999999999	-2.13375	-0.984285714285713	-0.700555555555555	-1.43285714285714	-2.634	-3.71	-1.83785714285714	0.200714285714286	-1.30416666666667	-1.268125	-1.42571428571429	-0.161666666666665	-1.629	-0.527857142857142	-2.08083333333333	-1.07071428571429	-0.290625	1.11625	-1.59333333333333	0.0750000000000011	-0.688823529411764	-0.620384615384616	-0.764444444444445	-0.1525	-1.155	-0.200625	-0.035555555555554	-1.02333333333333	-0.3825	-0.669999999999998	0.123928571428571	-2.12807692307692	-0.319999999999999	-1.44	-0.910416666666666	-0.168749999999999	-0.356999999999999	-1.27875	-0.0899999999999999	0.0906250000000002	-1.34125	0.420624999999999	0.743	0.0788888888888888	-0.377222222222222	-1.10266666666666	1.55958333333333	-1.50111111111111	-1.51357142857143	-0.256153846153845	-0.885714285714286	-0.824375	1.50318181818182	-0.508999999999999	0.0585000000000004	-2.2885	2.45333333333333	0.964545454545453	-0.0746428571428552	-0.352	-0.695	-0.16375	-0.848499999999998	0.646666666666665	-0.774374999999999	-1.41277777777778	1.50625	-0.505714285714285	0.610833333333334	1.0085	0.146250000000002	-3.0225	0.24366666666667	2.35166666666667	0.0535714285714288	-0.228000000000002	-0.296666666666667	-0.686818181818182	-0.0632142857142846	-0.0154999999999994	0.695500000000001	-0.248750000000001	0.255625	-1.79647058823529	-1.09433333333333	1.18875	-0.993125000000003	-1.73375	-0.0566666666666666	-0.930833333333332	0.535625000000003	-1.93454545454545	0.889166666666666	0.180416666666666	-0.947083333333333	-0.953846153846154	0.1105	-0.786470588235294	-0.762727272727273	-0.65	-0.789999999999999	0.0874999999999986	-0.343999999999999	0.452857142857144	-1.345	-1.231875	-1.3409375	-0.883461538461539	0.298	-1.068	-0.370714285714286	-1.34545454545454	0.31818181818182	-3.22529411764705	-0.675333333333334	-0.396000000000001	-0.131363636363638	1.58777777777778	2.71176470588236	2.13545454545455	-1.67222222222222	-0.57	-0.800000000000001	0.439545454545456	-0.900000000000002	-0.33	0.92	-0.0972727272727276	-1.46714285714286	-1.01285714285714	-0.356111111111112	-0.658333333333333	-0.904999999999999	-0.718214285714286	-1.509	-0.317222222222223	-1.08214285714286	-1.225625	-1.223125	-1.106875	1.21681818181818	-0.834444444444445	-0.796111111111111	-0.259230769230768	-0.0806250000000013	-1.055	0.0515000000000008	0.307499999999999	-2.366	-1.63083333333333	-0.535833333333333	-1.65933333333333	-0.84	-1.008	-1.66538461538462	-0.723125	-0.458333333333334	0.0786363636363632	-1.38805555555556	-0.0627777777777787	-1.03318181818182	-1.12545454545454	0.00409090909090892	1.409	0.861666666666666	-0.321666666666667	1.11076923076923	-1.20142857142857	-2.3875	0.103333333333333	0.909166666666667	-0.18888888888889	0.507941176470588	-1.79	-0.714499999999997	-0.164375000000001	-1.782	0.0357894736842113	-1.0565	-0.522272727272728	-1.36055555555556	-0.0577272727272735	-0.202500000000001	-0.403095238095238
chrVIII_178121_G_A_-	YHR034C_5UTR_0_11211	NA	0.434077505439869	TSS	TRUE	TRUE	FALSE	FALSE	FALSE	FALSE	FALSE	NA	0.282464237882654	5	57	1	0	1	0	-1	0	0	0	0.315789473684211	0.979591836734694	5.3134025954392	0.115340538	0.0974032	19	674	347	164	122	NA	0	0.438	NA	0	0	0	0	0	0	0	0	0	0	0	0	0	0	0	0	0	0	0	0	0	0	0	0	0	0	0	0	0	0	0	0	0	0	0	0	0	0	0	0	0	0	0	0	0	0	0	0	0	0	0	0	0	0	0	0	0	0	0	0	0	0	0	0	0	0	0	0	0	0	0	0	0	0	0	0	0	0	0	0	0	0	0	0	0	0	0	0	0	0	0	0	0	0	0	0	0	0	0	0	0	0	0	0	0	0	0	0	0	0	0	0	0	0	0	0	0	0	0	0	0	0	0	0	0	0	0	0	0	0	0	0	0	0	0	0	0	0	0	0	0	0	0	0	0	0	0	0	0	0	0	0	0	0	0	0	0	0	0	0	0	0	0	0	0	0	0	0	0	0	0	0	0	0	0	0	0	0	0	0	0	0	0	0	0	0	0	0	0	0	0	0	0	0	0	0	0	0	0	0	0	0	0	0	0	0	0	0	0	0	0	0	0	0	0	0	0	0	0	0	0	0	0	0	0	0	0	0	0	0	0	0	0	0	0	0	0	0	0	0	0	0	0	0	0	0	0	0	0	0	0	0	0	0	0	0	0	0	0	0	0	0	0	0	0	0	0	0	0	0	0	0	0	0	0	0	0	0	0	0	0	0	0	0	0	0	0	0	0	0	0	0	0	0	0	0	0	0	0	0	0	0	0	0	0	0	0	0	0	0	0	0	0	0	0	0	0	0	0	0	0	0	0	0	0	0	0	0	0	0	0	0	0	0	0	0	0	0	0	0	0	0	0	0	0	0	0	0	0	0	0	0	0	0	0	0	0	0	0	0	0	0	0	0	0	0	0	0	0	0	0	0	0	0	0	0	0	0	0	0	0	0	0	0	0	0	0	0	0	0	0	0	0	0	0	0	0	0	0	0	0	0	0	0	0	0	0	0	0	0	0	0	0	0	0	0	0	0	0	0	0	0	0	0	0	0	0	0	0	0	0	0	0	0	0	0	0	0	0	0	0	0	0	0	0	0	0	0	0	0	0	0	0	0	0	0	0	0	0	0	0	0	0	0	0	0	0	0	0	0	0	0	0	0	0	0	0	0	0	0	0	0	0	0	0	0	0	0	0	0	0	0	0	0	0	0	0	0	0	0	0	0	0	0	0	0	0	0	0	0	0	0	0	0	0	0	0	0	0	0	0	0	0	0	0	0	0	0	0	0	0	0	0	0	0	0	0	0	0	0	0	0	0	0	0	0	0	0	0	0	0	0	0	0	0	0	0	0	0	0	0	0	0	0	0	0	0	0	0	0	0	0	0	0	0	0	0	0	0	0	0	0	0	0	0	0	0	0	0	0	0	0	0	0	0	0	0	0	0	0	0	0	0	0	0	0	0	0	0	0	0	0	0	0	0	0	0	0	0	0	0	0	0	0	0	0	0	0	0	0	0	0	0	0	0	0	0	0	0	0	0	0	0	0	0	0	0	0	0	0	0	0	0	0	0	0	0	0	0	0	0	0	0	0	0	0	0	0	0	0	0	0	0	0	0	0	0	0	0	0	0	0	0	0	0	0	0	0	0	0	0	0	0	0	0	0	0	0	0	0	0	0	0	0	0	0	0	0	0	0	0	0	0	0	0	0	0	0	0	0	0	0	0	0	0	0	0	0	0	0	0	0	0	0	0	0	0	0	0	0	0	0	0	0	0	0	0	0	0	0	0	0	0	0	0	0	0	0	0	0	0	0	0	0	0	0	0	0	0	0	0	0	0	0	0	0	0	0	0	0	0	0	0	0	0	0	0	0	0	0	0	0	0	0	0	0	0	0	0	0	0	0	0	0	0	0	0	0	0	0	0	0	0	0	0	0	0	0	0	0	0	0	0	0	0	0	0	0	0	0	0	0	0	0	0	0	0	0	0	0	0	0	0	0	0	0	0	0	0	0	0	0	0	0	0	0	0	0	0	0	0	0	0	0	0	0	0	0	0	0	0	0	0	0	0	0	0	0	0	0	0	0	0	0	0	0	0	0	0	0	0	0	0	0	0	0	0	0	0	0	0	0	0	0	0	0	0	0	0	0	0	0	0	0	0	0	0	0	0	0	0	0	0	0	0	0	0	0	0	0	0	0	0	0	0	0	0	0	0	0	0	0	0	0	0	0	0	0	0	0	0	0	0	0	0	0	0	0	0	0	0	0	0	0	0	0	0	0	0	0	0	0	0	0	0	0	0	0	0	0	0	0	0	0	0	0	0	0	0	0	0	0	0	0	0	0	0	0	0	0	0	0	0	0	0	0	0	0	0	0	0	0	0	0	0	0	0	0	0	0	0	0	0	0	0	0	0	0	0	0	0	0	0	0	0	0	0	0	0	0	0	0	0	0	0	0	0	0	0	0	0	0	0	0	0	0	0	0	0	0	0	0	0	0	0	0	0	0	0	0	0	0	0	0	0	0	0	0	0	0	0	0	0	0	0	0	0	0	0	0	0	0	0	0	0	0	0	0	0	0	0	0	0	0	0	0	0	0	0	0	0	0	0	0	0	0	0	0	0	0	0	0	0	0	0	0	0	0	0	0	0	0	0	0	0	0	0	0	0	0	0	0	0	0	0	0	0	0	0	0	0	0	0	0	0	0	0	0	0	0	0	0	0	0	0	0	0	0	0	0	0	0	0	0	0	0	0	0	0	0	0	0	0	0	0	0	0	0	0	0	0	0	0	0	0	0	0	0	0	0	0	0	0	0	0	0	0	0	0	0	0	0	0	0	0	0	0	0	0	0	0	0	0	0	0	0	0	0	0	0	0	0	0	0	0	0	0	0	0	0	0	0	0	0	0	0	0	0	0	0	0	0	0	0	0	0	0	0	0	0	0	0	0	0	0	0	0	0	0	0	0	0	0	0	0	0	0	0	0	0	0	0	0	0	0	0	0	0	0	0	0	0	0	0	0	0	0	0	0	0	0	0	0	0	0	0	0	0	0	0	0	0	0	0	0	0	0	0	0	0	0	0	0	0	0	0	0	0	0	0	0	0	0	0	0	0	0	0	0	0	0	0	0	0	0	0	0	0	0	0	0	0	0	0	0	0	0	0	0	0	0	0	0	0	0	0	0	0	0	0	0	0	0	0	0	0	0	0	0	0	0	0	0	0	0	0	0	0	0	0	0	0	0	0	0	0	0	0	0	0	0	0	0	0	0	0	0	0	0	0	0	0	0	0	0	0	0	0	0	0	0	0	0	0	0	0	0	0	0	0	0	0	0	0	0	0	0	0	0	0	0	0	0	0	0	0	0	0	0	0	0	0	0	0	0	0	0	0	0	0	0	0	0	0	0	0	0	0	0	0	0	0	0	0	0	0	0	0	0	0	0	0	0	0	0	0	0	0	0	0	0	0	0	0	0	0	0	0	0	0	0	0	0	0	0	0	0	0	0	0	0	0	0	0	0	0	0	0	0	0	0	0	0	0	0	0	0	0	0	0	0	0	0	0	0	0	0	0	0	0	0	0	0	0	0	0	0	0	0	0	0	0	0	0	0	0	0	0	0	0	0	0	0	0	0	0	0	0	0	0	0	0	0	0	0	0	0	0	0	0	0	0	0	0	0	0	0	0	0	0	0	0	0	0	0	0	0	0	0	0	0	0	0	0	0	0	0	0	0	0	0	0	0	0	0	0	0	0	0	0	0	0	0	0	0	0	0	0	0	0	0	0	0	0	0	0	0	0	0	0	0	0	0	0	0	0	0	0	0	0	0	0	0	0	0	0	0	0	0	0	0	0	0	0	0	0	0	0	0	0	0	0	0	0	0	0	0	0	0	0	0	0	0	0	0	0	0	0	0	0	0	0	0	0	0	0	0	0	0	0	0	0	0	0	0	0	0	0	0	0	0	0	0	0	0	0	0	0	0	0	0	0	0	0	0	0	0	0	0	0	0	0	0	0	0	0	0	0	0	0	0	0	0	0	0	0	0	0	0	0	0	0	0	0	0	0	0	0	0	0	0	0	0	0	1.61	-5.15	-0.58	-0.569999999999999	-0.580000000000001	-0.58	4	-5.15	-5.15	-0.58	-2.19	2.85	-2.83	-4.58	-5.15	-5.15	-0.58	-4.22	-5.15	4	-0.58	-0.58	-0.58	-0.0899999999999999	-0.579999999999998	-3.89	-5.15	-4.55	-3.03	-0.579999999999999	-5.15	-5.09	-4.98	-0.52	-5.13	-4.84	-1.38	2.31	-0.93	-0.32	2.06	-1.04	-0.909999999999998	-4.85	1.22	-0.719999999999999	2.15	-1.19	-0.44	-0.32	1.3	-1	1.58	-0.57	-0.569999999999999	-1.52	-1.65	-2.17	-0.529999999999999	-0.800000000000001	-0.57	-4.45	-1.16	-0.110000000000001	5.17	0.75	-1.52	-3.89	2.05	0	-7.48	-0.17	-0.4	-0.52	0.23	-0.84	-2.37	-5.4	-3.33	-3.22	1.27	-2.81	3.41	-2.77	-0.579999999999998	2.71	-4.95	-2.93	-0.57	-2.8	-0.5	-0.390000000000001	0.94	-0.289999999999999	0.680000000000002	-0.579999999999998	-6.04	2.59	-3.35	-0.58	-0.840000000000001	-1.31	-0.359999999999999	-5.31	-0.569999999999999	-4.34	-3.36	-1.27	-1.07	-0.28	-1.47	-0.42	-0.650000000000002	-4.64	-1.43	2.95	-0.510000000000001	-2.32	-0.0500000000000007	-3.25	0.56	-3.11	-3.65	-3.18	-1.83	-0.579999999999998	-0.0899999999999999	-1.31	-6.59	-0.340000000000003	1.88	1.67	-2.2	-1.28	-2.47	-3.25	-3.89	-0.00999999999999979	-1.86	-1.6	-0.570000000000001	-4.96	-0.850000000000001	-3.57	-1.08	-0.58	-2.97	0.17	-1.09	-0.58	-5.26	-2.12	2.48	-5.14	0.610000000000001	0.890000000000001	-0.43	-3.12	-2.34	-4.08	-4.33	-0.33	-3.7	-3.07	-2.02	0.52	-1.68	-2.17	0.82	1.22	-3.21	-5.15	-3.73	-4.03	-2.15	0.69	1.41	-5.13	1.7	-5.15	-2.19	-0.130000000000002	-0.31	0.840000000000002	-0.58	-5.02	-1.8	-5.15	-5.15	-0.990000000000002	-0.35	-5.15	-4.27	-0.719999999999999	-0.17	-1.45	-0.211666666666668	-2.495	0.51	-0.263999999999999	0.227142857142857	-0.578571428571427	-0.576666666666666	-1.88	-2.602	-0.334285714285715	-1.30714285714286	1.06375	-1.43125	-1.16857142857143	-0.676666666666668	-1.99571428571429	-2.32	-3.8	-3.18142857142857	-0.578571428571427	-0.786666666666667	-0.963749999999999	0.11142857142857	-0.113333333333333	-0.579999999999998	-0.998571428571429	-2.04333333333333	-0.738571428571428	0.0712499999999991	1.55375	-3.82166666666667	0.148888888888889	-0.85588235294118	-0.677692307692308	-1.41555555555555	0.1775	-1.21928571428571	0.230000000000004	-1.15444444444445	-2.1575	-0.5	-0.997777777777777	0.698571428571427	-3.03230769230769	-0.00583333333333513	-1.56	-0.448333333333331	-0.110833333333332	-0.385	0.00250000000000128	0.19	0.0150000000000023	-0.72125	-0.418749999999999	0.305999999999999	0.0566666666666666	-1.08111111111111	-1.15466666666666	0.224999999999998	0.731111111111112	-1.10142857142857	-0.226153846153846	-1.19857142857143	-0.84375	1.08454545454545	-1.104	0.318	-2.083	2.6625	1.09909090909091	-0.537142857142861	-0.726666666666667	-2.04	-0.411250000000001	0.134	1.98277777777778	-0.126250000000002	-1.48166666666667	1.42375	-0.485714285714286	-0.638333333333334	0.459	-0.38875	-3.35125	0.584666666666664	2.35166666666667	-1.19857142857143	1.278	-0.571666666666665	-1.01272727272727	0.422142857142857	-0.41	0.645	-0.677499999999998	-0.8725	-2.20294117647057	-1.21599999999999	0.662500000000001	-0.987500000000001	-0.983750000000001	-0.897777777777778	-1.60666666666667	-0.274374999999999	-2.10818181818182	1.62	0.216666666666669	-0.744166666666668	-0.689230769230768	0.0430000000000001	-0.624705882352941	-1.33818181818182	0.303	-0.62125	-0.0106249999999992	-0.0379999999999994	0.494285714285715	-1.05571428571429	-1.305	-1.594375	-2.43692307692308	0.359999999999999	-1.114	-0.571428571428571	-1.67636363636364	-1.15181818181818	-3.17176470588235	0.0600000000000023	-1.08	-0.0890909090909098	0.983333333333334	3.85941176470588	1.23272727272727	-2.17444444444444	-1.63454545454546	-1.15416666666667	1.52272727272727	-1.113	0.238	0.908999999999999	-0.318181818181817	-0.195714285714287	-1.35714285714286	-0.315555555555555	-0.741111111111111	-0.687272727272727	0.0650000000000013	-1.366	0.363333333333333	-1.04	-0.00375000000000014	-1.375	-1.25375	1.18181818181818	-2.01888888888889	-0.341111111111111	0.35	-0.493749999999999	-1.327	-0.144	0.327999999999999	-2.502	-1.15166666666667	-2.22666666666667	-1.49066666666667	-0.778500000000001	-1.07	-1.41846153846154	-1.3875	0.125555555555556	0.00818181818181785	-1.37888888888889	-0.0166666666666675	-2.06	-2.23	-1.31090909090909	1.237	0.863333333333333	-0.312222222222223	1.24769230769231	-0.91	-2.3875	-0.232666666666665	0.893333333333333	-0.735555555555557	0.778823529411765	-1.27	-1.254	-1.38	-1.778	-0.0478947368421068	-1.226	-0.833636363636366	-1.35277777777778	-0.49	-0.406875000000001	-0.347619047619046	3.28	-5.15	-2.53	1.4	-5.15	-0.44	-0.58	-0.58	-3.5	1.07	4	-1.83	-4.46	-5.15	-1.38	-0.58	-3.06	-2.66	-0.58	-0.57	-0.58	-0.58	-5.15	1.63	-5.15	0.84	-5.15	-5.15	-5.15	-0.58	-0.299999999999999	-1.41	-1.12	-1.49	-1.32	-1.48	-3.79	0.0299999999999994	-1.62	-0.479999999999999	-1.64	-0.629999999999999	-0.98	-0.580000000000005	-2.08	-2.3	-3.84	1.61	-1.39	-5.15	-1.91	-2.14	-3.25	3.98	-0.58	-4.06	-0.28	4.77999999999999	-0.979999999999999	-7.46	-4.96	-1.09	0	-0.85	2.76	-0.459999999999999	-3.35	-3.87	4.63	-4.47	-6.79	-1.97	0.73	-0.58	-4.87	-1.72	-0.98	-0.579999999999998	-0.579999999999998	1.86	-0.579999999999999	-2.27	2.45	-3.24	5.22	2.71	-0.58	-7.48	-4.96	-3.64	-1.48	-7.48	5.12	-0.58	-0.579999999999999	-0.579999999999998	-0.579999999999998	2.05	-7.18	-5.42	0.320000000000001	1.08	0.759999999999998	-1.86	-0.569999999999999	-6.15	-0.5	-2.66	-1.17	-0.91	0.32	-1.77	-1.3	-1.73	-0.62	2.74	-3.99	-1.6	-1.92	0.610000000000001	-0.41	-0.13	-2.32	-4.02	4.82	-2.82	-0.579999999999998	0.35	-5.09	1.1	-3.84	4.67	-0.789999999999999	0.810000000000002	-0.579999999999998	-1.27	-4.16	0.0600000000000005	-3.68	-1.19	-5.05	-4.81	-1.21	-1.52	-4.37	-0.119999999999999	-2.22	-3.22	-1.16	-3.03	-2.01	-0.780000000000001	1.07	1.8	-3.73	-1.91	2.85	-2.48	-0.81	-1.53	-3.35	-2.84	0.13	-3.07	-3.5	-0.58	-3.58	-0.58	-2	1.22	-3.21	-5.15	-1.65	-1.87	0.339999999999999	2.48	1.8	-3.56	-0.15	-5.15	-2.19	0.200000000000001	0.0700000000000003	0.44	-0.65	-3.14	1.07	0.52	-5.15	-5.15	-0.58	-2.66	-4.27	0.5	-0.789999999999999	-2.93	0.316666666666667	-1.89	-1.055	0.304000000000001	0.894285714285715	1.77	0.946666666666667	-0.381666666666666	-1.904	0.62	2.38285714285714	0.282499999999999	-2.83625	-0.800000000000001	-0.724444444444444	-0.870000000000001	-2.948	-3.62	-0.494285714285715	0.98	-1.82166666666667	-1.5725	-2.96285714285714	-0.210000000000001	-2.678	-0.0571428571428569	-2.11833333333333	-1.40285714285714	-0.652499999999998	0.678750000000001	0.635	0.00111111111111306	-0.521764705882351	-0.563076923076924	-0.113333333333332	-0.482499999999998	-1.09071428571428	-0.63125	1.08333333333333	0.110833333333334	-0.265000000000001	-0.342222222222222	-0.450714285714284	-1.22384615384615	-0.634166666666667	-1.32	-1.3725	-0.226666666666667	-0.329000000000001	-2.56	-0.37	0.16625	-1.96125	1.26	1.18	0.101111111111111	0.326666666666668	-1.05066666666666	2.89416666666667	-3.73333333333333	-1.92571428571429	-0.286153846153846	-0.572857142857142	-0.805	1.92181818181818	0.0860000000000003	-0.201000000000001	-2.494	2.24416666666667	0.83	0.387857142857143	0.0226666666666659	0.649999999999999	0.0837500000000002	-1.831	-0.689444444444444	-1.4225	-1.34388888888889	1.58875	-0.525714285714287	1.86	1.558	0.68125	-2.69375	-0.0973333333333386	2.35166666666667	1.30571428571429	-1.734	-0.0216666666666665	-0.360909090909091	-0.548571428571428	0.378999999999998	0.746	0.180000000000003	1.38375	-1.38999999999999	-0.972666666666662	1.715	-0.998750000000001	-2.48375	0.784444444444444	-0.254999999999999	1.345625	-1.76090909090909	0.158333333333333	0.144166666666667	-1.15	-1.21846153846154	0.178000000000001	-0.948235294117647	-0.187272727272727	-1.603	-0.95875	0.185625	-0.649999999999999	0.411428571428572	-1.63428571428572	-1.15875	-1.0875	0.670000000000002	0.236000000000001	-1.022	-0.169999999999999	-1.01454545454545	1.78818181818182	-3.27882352941177	-1.41066666666666	0.288	-0.173636363636366	2.19222222222222	1.56411764705883	3.03818181818182	-1.17	0.494545454545456	-0.445833333333329	-0.643636363636363	-0.687000000000001	-0.898	0.930999999999999	0.123636363636364	-2.73857142857143	-0.668571428571431	-0.396666666666667	-0.575555555555555	-1.12272727272727	-1.50142857142857	-1.652	-0.997777777777777	-1.12428571428572	-2.4475	-1.07125	-0.959999999999999	1.25181818181818	0.350000000000001	-1.25111111111111	-0.868461538461538	0.3325	-0.782999999999999	0.247	0.286999999999999	-2.23	-2.11	1.155	-1.828	-0.901499999999999	-0.946000000000002	-1.91230769230769	-0.0587499999999999	-1.04222222222222	0.14909090909091	-1.39722222222222	-0.108888888888888	-0.00636363636363413	-0.0209090909090897	1.31909090909091	1.581	0.86	-0.33111111111111	0.973846153846154	-1.49285714285714	-2.3875	0.439333333333332	0.924999999999999	0.357777777777779	0.237058823529413	-2.31	-0.175000000000001	1.05125	-1.786	0.119473684210526	-0.887	-0.210909090909091	-1.36833333333333	0.374545454545455	0.00187500000000007	-0.458571428571428	1.61	-5.15	-0.58	1.4	-5.15	-0.44	4	-5.15	-3.5	1.07	4	-1.38	-4.46	-5.15	-5.15	-5.15	-0.58	-2.66	-5.15	-0.57	-0.58	-0.58	-0.58	-0.0899999999999999	-5.15	-3.89	-5.15	-5.15	-5.15	-0.579999999999999	-5.15	-5.09	-1.12	-0.52	-5.13	-4.84	-3.5	0.0299999999999994	-1.62	-0.32	0.84	-0.629999999999999	-0.98	-4.62	-0.789999999999999	-2.3	2.15	1.61	-1.39	-2.35	0.26	-2.14	-3.25	3.98	-0.58	-3.94	-0.28	1.53	-0.979999999999999	-7.38	-4.96	-4.45	0	-0.85	5.17	-0.459999999999999	-3.35	-3.87	2.05	-4.47	-7.48	-1.97	0.73	-0.52	-4.47	-0.84	-1.37	-5.4	-3.21	-3.22	-0.579999999999999	-2.27	2.45	-2.77	5.22	2.71	-0.58	-3.01	-4.96	-2.8	-1.48	-0.390000000000001	2.99	-0.58	-0.579999999999999	-0.579999999999998	-0.579999999999998	2.05	-4.53	-4.72	0.320000000000001	1.08	0.759999999999998	-1.86	-0.569999999999999	-4.34	-3.36	-1.42	-1.17	-0.91	-1.47	-0.499999999999999	-1.09	-4.64	-1.43	2.95	-2.08	-1.6	-0.830000000000001	-3.14	-0.24	-1.05	-3.65	-3.18	4.82	-0.579999999999998	-0.0899999999999999	0.35	-6.59	-0.340000000000003	1.88	2.64	-1.33	0.810000000000002	-2.47	-3.25	-4.16	-0.00999999999999979	-3.68	-1.6	-0.620000000000001	-4.81	-0.850000000000001	-3.57	-2.87	-0.58	-2.93	0.17	-1.09	-0.58	-5.26	-2.12	2.48	-4.18	-3.73	-1.91	-0.43	-2.79	-1.36	-2.32	-4.33	-2.84	-3.7	-3.07	-2.02	0.52	-3.58	-0.58	0.82	1.22	-3.21	-5.15	-3.73	-4.03	0.339999999999999	0.69	1.41	-5.13	-0.15	-5.15	-2.19	0.200000000000001	-0.31	0.44	-0.65	-5.02	1.07	-5.15	-5.15	-5.15	-0.35	-2.66	-4.27	-0.719999999999999	-0.17	-2.93	0.0524999999999984	-2.1925	-0.272499999999999	0.0200000000000014	0.560714285714287	0.595714285714287	0.184999999999999	-1.13083333333333	-2.253	0.142857142857144	0.537857142857144	0.673125000000001	-2.13375	-0.984285714285713	-0.700555555555555	-1.43285714285714	-2.634	-3.71	-1.83785714285714	0.200714285714286	-1.30416666666667	-1.268125	-1.42571428571429	-0.161666666666667	-1.629	-0.527857142857142	-2.08083333333333	-1.07071428571428	-0.290625	1.11625	-1.59333333333333	0.0749999999999993	-0.688823529411764	-0.620384615384612	-0.764444444444443	-0.1525	-1.155	-0.200624999999999	-0.0355555555555558	-1.02333333333333	-0.3825	-0.670000000000002	0.123928571428571	-2.12807692307693	-0.32	-1.44	-0.910416666666666	-0.168749999999999	-0.356999999999999	-1.27875	-0.0899999999999999	0.0906250000000011	-1.34125	0.420625	0.743	0.0788888888888888	-0.377222222222222	-1.10266666666666	1.55958333333334	-1.50111111111111	-1.51357142857143	-0.256153846153845	-0.885714285714286	-0.824374999999999	1.50318181818182	-0.509	0.0585000000000004	-2.2885	2.45333333333333	0.964545454545455	-0.0746428571428623	-0.352	-0.695	-0.16375	-0.848500000000001	0.646666666666665	-0.774374999999999	-1.41277777777778	1.50625	-0.505714285714284	0.610833333333334	1.0085	0.14625	-3.0225	0.24366666666667	2.35166666666667	0.0535714285714306	-0.228000000000002	-0.296666666666665	-0.686818181818182	-0.0632142857142846	-0.0154999999999994	0.695500000000001	-0.248749999999998	0.255625000000002	-1.79647058823529	-1.09433333333333	1.18875	-0.993124999999999	-1.73375	-0.0566666666666649	-0.930833333333332	0.535625	-1.93454545454545	0.889166666666666	0.180416666666666	-0.947083333333333	-0.953846153846154	0.1105	-0.786470588235294	-0.762727272727272	-0.65	-0.789999999999999	0.0875000000000004	-0.343999999999999	0.452857142857143	-1.345	-1.231875	-1.3409375	-0.883461538461539	0.298	-1.068	-0.370714285714286	-1.34545454545454	0.31818181818182	-3.22529411764706	-0.675333333333334	-0.396000000000001	-0.131363636363634	1.58777777777778	2.71176470588236	2.13545454545455	-1.67222222222222	-0.57	-0.799999999999997	0.439545454545456	-0.899999999999999	-0.33	0.92	-0.0972727272727267	-1.46714285714286	-1.01285714285714	-0.356111111111112	-0.658333333333335	-0.904999999999999	-0.718214285714286	-1.509	-0.317222222222223	-1.08214285714286	-1.225625	-1.223125	-1.106875	1.21681818181818	-0.834444444444443	-0.796111111111113	-0.259230769230768	-0.0806250000000013	-1.055	0.0514999999999999	0.307499999999999	-2.366	-1.63083333333333	-0.535833333333334	-1.65933333333333	-0.84	-1.008	-1.66538461538461	-0.723125000000001	-0.458333333333334	0.0786363636363632	-1.38805555555555	-0.0627777777777787	-1.03318181818182	-1.12545454545455	0.00409090909090892	1.409	0.861666666666667	-0.321666666666665	1.11076923076923	-1.20142857142857	-2.3875	0.103333333333333	0.909166666666666	-0.18888888888889	0.507941176470588	-1.79	-0.714500000000001	-0.164375	-1.782	0.0357894736842113	-1.0565	-0.522272727272728	-1.36055555555556	-0.0577272727272717	-0.202500000000001	-0.403095238095238
chrVIII_178121_G_A_+	YHR035W_5UTR_0_11211	FALSE	0.148066728994571	TSS	TRUE	TRUE	FALSE	FALSE	FALSE	FALSE	FALSE	NA	-0.0145261728695428	5	96	1	0	1	0	-1	0	0	0	0.315789473684211	0.979591836734694	2.63237209001574	NA	NA	6	824	152	58	98	NA	0	0.438	NA	0	0	0	0	0	0	0	0	0	0	0	0	0	0	0	0	0	0	0	0	0	0	0	0	0	0	0	0	0	0	0	0	0	0	0	0	0	0	0	0	0	0	0	0	0	0	0	0	0	0	0	0	0	0	0	0	0	0	0	0	0	0	0	0	0	0	0	0	0	0	0	0	0	0	0	0	0	0	0	0	0	0	0	0	0	0	0	0	0	0	0	0	0	0	0	0	0	0	0	0	0	0	0	0	0	0	0	0	0	0	0	0	0	0	0	0	0	0	0	0	0	0	0	0	0	0	0	0	0	0	0	0	0	0	0	0	0	0	0	0	0	0	0	0	0	0	0	0	0	0	0	0	0	0	0	0	0	0	0	0	0	0	0	0	0	0	0	0	0	0	0	0	0	0	0	0	0	0	0	0	0	0	0	0	0	0	0	0	0	0	0	0	0	0	0	0	0	0	0	0	0	0	0	0	0	0	0	0	0	0	0	0	0	0	0	0	0	0	0	0	0	0	0	0	0	0	0	0	0	0	0	0	0	0	0	0	0	0	0	0	0	0	0	0	0	0	0	0	0	0	0	0	0	0	0	0	0	0	0	0	0	0	0	0	0	0	0	0	0	0	0	0	0	0	0	0	0	0	0	0	0	0	0	0	0	0	0	0	0	0	0	0	0	0	0	0	0	0	0	0	0	0	0	0	0	0	0	0	0	0	0	0	0	0	0	0	0	0	0	0	0	0	0	0	0	0	0	0	0	0	0	0	0	0	0	0	0	0	0	0	0	0	0	0	0	0	0	0	0	0	0	0	0	0	0	0	0	0	0	0	0	0	0	0	0	0	0	0	0	0	0	0	0	0	0	0	0	0	0	0	0	0	0	0	0	0	0	0	0	0	0	0	0	0	0	0	0	0	0	0	0	0	0	0	0	0	0	0	0	0	0	0	0	0	0	0	0	0	0	0	0	0	0	0	0	0	0	0	0	0	0	0	0	0	0	0	0	0	0	0	0	0	0	0	0	0	0	0	0	0	0	0	0	0	0	0	0	0	0	0	0	0	0	0	0	0	0	0	0	0	0	0	0	0	0	0	0	0	0	0	0	0	0	0	0	0	0	0	0	0	0	0	0	0	0	0	0	0	0	0	0	0	0	0	0	0	0	0	0	0	0	0	0	0	0	0	0	0	0	0	0	0	0	0	0	0	0	0	0	0	0	0	0	0	0	0	0	0	0	0	0	0	0	0	0	0	0	0	0	0	0	0	0	0	0	0	0	0	0	0	0	0	0	0	0	0	0	0	0	0	0	0	0	0	0	0	0	0	0	0	0	0	0	0	0	0	0	0	0	0	0	0	0	0	0	0	0	0	0	0	0	0	0	0	0	0	0	0	0	0	0	0	0	0	0	0	0	0	0	0	0	0	0	0	0	0	0	0	0	0	0	0	0	0	0	0	0	0	0	0	0	0	0	0	0	0	0	0	0	0	0	0	0	0	0	0	0	0	0	0	0	0	0	0	0	0	0	0	0	0	0	0	0	0	0	0	0	0	0	0	0	0	0	0	0	0	0	0	0	0	0	0	0	0	0	0	0	0	0	0	0	0	0	0	0	0	0	0	0	0	0	0	0	0	0	0	0	0	0	0	0	0	0	0	0	0	0	0	0	0	0	0	0	0	0	0	0	0	0	0	0	0	0	0	0	0	0	0	0	0	0	0	0	0	0	0	0	0	0	0	0	0	0	0	0	0	0	0	0	0	0	0	0	0	0	0	0	0	0	0	0	0	0	0	0	0	0	0	0	0	0	0	0	0	0	0	0	0	0	0	0	0	0	0	0	0	0	0	0	0	0	0	0	0	0	0	0	0	0	0	0	0	0	0	0	0	0	0	0	0	0	0	0	0	0	0	0	0	0	0	0	0	0	0	0	0	0	0	0	0	0	0	0	0	0	0	0	0	0	0	0	0	0	0	0	0	0	0	0	0	0	0	0	0	0	0	0	0	0	0	0	0	0	0	0	0	0	0	0	0	0	0	0	0	0	0	0	0	0	0	0	0	0	0	0	0	0	0	0	0	0	0	0	0	0	0	0	0	0	0	0	0	0	0	0	0	0	0	0	0	0	0	0	0	0	0	0	0	0	0	0	0	0	0	0	0	0	0	0	0	0	0	0	0	0	0	0	0	0	0	0	0	0	0	0	0	0	0	0	0	0	0	0	0	0	0	0	0	0	0	0	0	0	0	0	0	0	0	0	0	0	0	0	0	0	0	0	0	0	0	0	0	0	0	0	0	0	0	0	0	0	0	0	0	0	0	0	0	0	0	0	0	0	0	0	0	0	0	0	0	0	0	0	0	0	0	0	0	0	0	0	0	0	0	0	0	0	0	0	0	0	0	0	0	0	0	0	0	0	0	0	0	0	0	0	0	0	0	0	0	0	0	0	0	0	0	0	0	0	0	0	0	0	0	0	0	0	0	0	0	0	0	0	0	0	0	0	0	0	0	0	0	0	0	0	0	0	0	0	0	0	0	0	0	0	0	0	0	0	0	0	0	0	0	0	0	0	0	0	0	0	0	0	0	0	0	0	0	0	0	0	0	0	0	0	0	0	0	0	0	0	0	0	0	0	0	0	0	0	0	0	0	0	0	0	0	0	0	0	0	0	0	0	0	0	0	0	0	0	0	0	0	0	0	0	0	0	0	0	0	0	0	0	0	0	0	0	0	0	0	0	0	0	0	0	0	0	0	0	0	0	0	0	0	0	0	0	0	0	0	0	0	0	0	0	0	0	0	0	0	0	0	0	0	0	0	0	0	0	0	0	0	0	0	0	0	0	0	0	0	0	0	0	0	0	0	0	0	0	0	0	0	0	0	0	0	0	0	0	0	0	0	0	0	0	0	0	0	0	0	0	0	0	0	0	0	0	0	0	0	0	0	0	0	0	0	0	0	0	0	0	0	0	0	0	0	0	0	0	0	0	0	0	0	0	0	0	0	0	0	0	0	0	0	0	0	0	0	0	0	0	0	0	0	0	0	0	0	0	0	0	0	0	0	0	0	0	0	0	0	0	0	0	0	0	0	0	0	0	0	0	0	0	0	0	0	0	0	0	0	0	0	0	0	0	0	0	0	0	0	0	0	0	0	0	0	0	0	0	0	0	0	0	0	0	0	0	0	0	0	0	0	0	0	0	0	0	0	0	0	0	0	0	0	0	0	0	0	0	0	0	0	0	0	0	0	0	0	0	0	0	0	0	0	0	0	0	0	0	0	0	0	0	0	0	0	0	0	0	0	0	0	0	0	0	0	0	0	0	0	0	0	0	0	0	0	0	0	0	0	0	0	0	0	0	0	0	0	0	0	0	0	0	0	0	0	0	0	0	0	0	0	0	0	0	0	0	0	0	0	0	0	0	0	0	0	0	0	0	0	0	0	0	0	0	0	0	0	0	0	0	0	0	0	0	0	0	0	0	0	0	0	0	0	0	0	0	0	0	0	0	0	0	0	0	0	0	0	0	0	0	0	0	0	0	0	0	0	0	0	0	0	0	0	0	0	0	0	0	0	0	0	0	0	0	0	0	0	0	0	0	0	0	0	0	0	0	0	0	0	0	0	0	0	0	0	0	0	0	0	0	0	0	0	0	0	0	0	0	0	0	0	0	0	0	0	0	0	0	0	0	0	0	0	0	0	0	0	0	0	0	0	0	0	0	0	0	0	0	0	0	0	0	0	0	0	0	0	0	0	0	0	0	0	0	0	0	0	0	0	0	0	0	0	0	0	0	0	0	0	0	0	0	0	0	0	0	0	0	0	0	0	0	0	0	0	0	0	0	0	0	0	0	0	0	0	0	0	0	0	0	0	0	0	0	0	0	0	0	0	0	0	0	0	0	0	0	0	0	0	0	0	0	0	0	0	0	0	0	0	0	0	0	0	0	0	0	0	0	0	0	0	0	0	0	0	0	0	0	0	0	0	0	0	0	0	0	0	0	0	0	0	0	0	3.28	-5.15	-2.53	1.4	-5.15	-0.44	-0.58	-0.58	-3.5	1.07	4	-1.83	-4.46	-5.15	-1.38	-0.58	-3.06	-2.66	-0.58	-0.57	-0.58	-0.58	-5.15	1.63	-5.15	0.84	-5.15	-5.15	-5.15	-0.58	-0.299999999999999	-1.41	-1.12	-1.49	-1.32	-1.48	-3.79	0.0299999999999994	-1.62	-0.479999999999999	-1.64	-0.629999999999999	-0.98	-0.580000000000005	-2.08	-2.3	-3.84	1.61	-1.39	-5.15	-1.91	-2.14	-3.25	3.98	-0.58	-4.06	-0.28	4.77999999999999	-0.979999999999999	-7.46	-4.96	-1.09	0	-0.85	2.76	-0.459999999999999	-3.35	-3.87	4.63	-4.47	-6.79	-1.97	0.73	-0.58	-4.87	-1.72	-0.98	-0.579999999999998	-0.579999999999998	1.86	-0.579999999999999	-2.27	2.45	-3.24	5.22	2.71	-0.58	-7.48	-4.96	-3.64	-1.48	-7.48	5.12	-0.58	-0.579999999999999	-0.579999999999998	-0.579999999999998	2.05	-7.18	-5.42	0.320000000000001	1.08	0.759999999999998	-1.86	-0.569999999999999	-6.15	-0.5	-2.66	-1.17	-0.91	0.32	-1.77	-1.3	-1.73	-0.62	2.74	-3.99	-1.6	-1.92	0.610000000000001	-0.41	-0.13	-2.32	-4.02	4.82	-2.82	-0.579999999999998	0.35	-5.09	1.1	-3.84	4.67	-0.789999999999999	0.810000000000002	-0.579999999999998	-1.27	-4.16	0.0600000000000005	-3.68	-1.19	-5.05	-4.81	-1.21	-1.52	-4.37	-0.119999999999999	-2.22	-3.22	-1.16	-3.03	-2.01	-0.780000000000001	1.07	1.8	-3.73	-1.91	2.85	-2.48	-0.81	-1.53	-3.35	-2.84	0.13	-3.07	-3.5	-0.58	-3.58	-0.58	-2	1.22	-3.21	-5.15	-1.65	-1.87	0.339999999999999	2.48	1.8	-3.56	-0.15	-5.15	-2.19	0.200000000000001	0.0700000000000003	0.44	-0.65	-3.14	1.07	0.52	-5.15	-5.15	-0.58	-2.66	-4.27	0.5	-0.789999999999999	-2.93	0.316666666666667	-1.89	-1.055	0.304000000000001	0.894285714285715	1.77	0.946666666666667	-0.381666666666666	-1.904	0.62	2.38285714285714	0.282499999999999	-2.83625	-0.800000000000001	-0.724444444444444	-0.870000000000001	-2.948	-3.62	-0.494285714285715	0.98	-1.82166666666667	-1.5725	-2.96285714285714	-0.210000000000001	-2.678	-0.0571428571428569	-2.11833333333333	-1.40285714285714	-0.652499999999998	0.678750000000001	0.635	0.00111111111111306	-0.521764705882351	-0.563076923076924	-0.113333333333332	-0.482499999999998	-1.09071428571428	-0.63125	1.08333333333333	0.110833333333334	-0.265000000000001	-0.342222222222222	-0.450714285714284	-1.22384615384615	-0.634166666666667	-1.32	-1.3725	-0.226666666666667	-0.329000000000001	-2.56	-0.37	0.16625	-1.96125	1.26	1.18	0.101111111111111	0.326666666666668	-1.05066666666666	2.89416666666667	-3.73333333333333	-1.92571428571429	-0.286153846153846	-0.572857142857142	-0.805	1.92181818181818	0.0860000000000003	-0.201000000000001	-2.494	2.24416666666667	0.83	0.387857142857143	0.0226666666666659	0.649999999999999	0.0837500000000002	-1.831	-0.689444444444444	-1.4225	-1.34388888888889	1.58875	-0.525714285714287	1.86	1.558	0.68125	-2.69375	-0.0973333333333386	2.35166666666667	1.30571428571429	-1.734	-0.0216666666666665	-0.360909090909091	-0.548571428571428	0.378999999999998	0.746	0.180000000000003	1.38375	-1.38999999999999	-0.972666666666662	1.715	-0.998750000000001	-2.48375	0.784444444444444	-0.254999999999999	1.345625	-1.76090909090909	0.158333333333333	0.144166666666667	-1.15	-1.21846153846154	0.178000000000001	-0.948235294117647	-0.187272727272727	-1.603	-0.95875	0.185625	-0.649999999999999	0.411428571428572	-1.63428571428572	-1.15875	-1.0875	0.670000000000002	0.236000000000001	-1.022	-0.169999999999999	-1.01454545454545	1.78818181818182	-3.27882352941177	-1.41066666666666	0.288	-0.173636363636366	2.19222222222222	1.56411764705883	3.03818181818182	-1.17	0.494545454545456	-0.445833333333329	-0.643636363636363	-0.687000000000001	-0.898	0.930999999999999	0.123636363636364	-2.73857142857143	-0.668571428571431	-0.396666666666667	-0.575555555555555	-1.12272727272727	-1.50142857142857	-1.652	-0.997777777777777	-1.12428571428572	-2.4475	-1.07125	-0.959999999999999	1.25181818181818	0.350000000000001	-1.25111111111111	-0.868461538461538	0.3325	-0.782999999999999	0.247	0.286999999999999	-2.23	-2.11	1.155	-1.828	-0.901499999999999	-0.946000000000002	-1.91230769230769	-0.0587499999999999	-1.04222222222222	0.14909090909091	-1.39722222222222	-0.108888888888888	-0.00636363636363413	-0.0209090909090897	1.31909090909091	1.581	0.86	-0.33111111111111	0.973846153846154	-1.49285714285714	-2.3875	0.439333333333332	0.924999999999999	0.357777777777779	0.237058823529413	-2.31	-0.175000000000001	1.05125	-1.786	0.119473684210526	-0.887	-0.210909090909091	-1.36833333333333	0.374545454545455	0.00187500000000007	-0.458571428571428	1.61	-5.15	-0.58	-0.569999999999999	-0.580000000000001	-0.58	4	-5.15	-5.15	-0.58	-2.19	2.85	-2.83	-4.58	-5.15	-5.15	-0.58	-4.22	-5.15	4	-0.58	-0.58	-0.58	-0.0899999999999999	-0.579999999999998	-3.89	-5.15	-4.55	-3.03	-0.579999999999999	-5.15	-5.09	-4.98	-0.52	-5.13	-4.84	-1.38	2.31	-0.93	-0.32	2.06	-1.04	-0.909999999999998	-4.85	1.22	-0.719999999999999	2.15	-1.19	-0.44	-0.32	1.3	-1	1.58	-0.57	-0.569999999999999	-1.52	-1.65	-2.17	-0.529999999999999	-0.800000000000001	-0.57	-4.45	-1.16	-0.110000000000001	5.17	0.75	-1.52	-3.89	2.05	0	-7.48	-0.17	-0.4	-0.52	0.23	-0.84	-2.37	-5.4	-3.33	-3.22	1.27	-2.81	3.41	-2.77	-0.579999999999998	2.71	-4.95	-2.93	-0.57	-2.8	-0.5	-0.390000000000001	0.94	-0.289999999999999	0.680000000000002	-0.579999999999998	-6.04	2.59	-3.35	-0.58	-0.840000000000001	-1.31	-0.359999999999999	-5.31	-0.569999999999999	-4.34	-3.36	-1.27	-1.07	-0.28	-1.47	-0.42	-0.650000000000002	-4.64	-1.43	2.95	-0.510000000000001	-2.32	-0.0500000000000007	-3.25	0.56	-3.11	-3.65	-3.18	-1.83	-0.579999999999998	-0.0899999999999999	-1.31	-6.59	-0.340000000000003	1.88	1.67	-2.2	-1.28	-2.47	-3.25	-3.89	-0.00999999999999979	-1.86	-1.6	-0.570000000000001	-4.96	-0.850000000000001	-3.57	-1.08	-0.58	-2.97	0.17	-1.09	-0.58	-5.26	-2.12	2.48	-5.14	0.610000000000001	0.890000000000001	-0.43	-3.12	-2.34	-4.08	-4.33	-0.33	-3.7	-3.07	-2.02	0.52	-1.68	-2.17	0.82	1.22	-3.21	-5.15	-3.73	-4.03	-2.15	0.69	1.41	-5.13	1.7	-5.15	-2.19	-0.130000000000002	-0.31	0.840000000000002	-0.58	-5.02	-1.8	-5.15	-5.15	-0.990000000000002	-0.35	-5.15	-4.27	-0.719999999999999	-0.17	-1.45	-0.211666666666668	-2.495	0.51	-0.263999999999999	0.227142857142857	-0.578571428571427	-0.576666666666666	-1.88	-2.602	-0.334285714285715	-1.30714285714286	1.06375	-1.43125	-1.16857142857143	-0.676666666666668	-1.99571428571429	-2.32	-3.8	-3.18142857142857	-0.578571428571427	-0.786666666666667	-0.963749999999999	0.11142857142857	-0.113333333333333	-0.579999999999998	-0.998571428571429	-2.04333333333333	-0.738571428571428	0.0712499999999991	1.55375	-3.82166666666667	0.148888888888889	-0.85588235294118	-0.677692307692308	-1.41555555555555	0.1775	-1.21928571428571	0.230000000000004	-1.15444444444445	-2.1575	-0.5	-0.997777777777777	0.698571428571427	-3.03230769230769	-0.00583333333333513	-1.56	-0.448333333333331	-0.110833333333332	-0.385	0.00250000000000128	0.19	0.0150000000000023	-0.72125	-0.418749999999999	0.305999999999999	0.0566666666666666	-1.08111111111111	-1.15466666666666	0.224999999999998	0.731111111111112	-1.10142857142857	-0.226153846153846	-1.19857142857143	-0.84375	1.08454545454545	-1.104	0.318	-2.083	2.6625	1.09909090909091	-0.537142857142861	-0.726666666666667	-2.04	-0.411250000000001	0.134	1.98277777777778	-0.126250000000002	-1.48166666666667	1.42375	-0.485714285714286	-0.638333333333334	0.459	-0.38875	-3.35125	0.584666666666664	2.35166666666667	-1.19857142857143	1.278	-0.571666666666665	-1.01272727272727	0.422142857142857	-0.41	0.645	-0.677499999999998	-0.8725	-2.20294117647057	-1.21599999999999	0.662500000000001	-0.987500000000001	-0.983750000000001	-0.897777777777778	-1.60666666666667	-0.274374999999999	-2.10818181818182	1.62	0.216666666666669	-0.744166666666668	-0.689230769230768	0.0430000000000001	-0.624705882352941	-1.33818181818182	0.303	-0.62125	-0.0106249999999992	-0.0379999999999994	0.494285714285715	-1.05571428571429	-1.305	-1.594375	-2.43692307692308	0.359999999999999	-1.114	-0.571428571428571	-1.67636363636364	-1.15181818181818	-3.17176470588235	0.0600000000000023	-1.08	-0.0890909090909098	0.983333333333334	3.85941176470588	1.23272727272727	-2.17444444444444	-1.63454545454546	-1.15416666666667	1.52272727272727	-1.113	0.238	0.908999999999999	-0.318181818181817	-0.195714285714287	-1.35714285714286	-0.315555555555555	-0.741111111111111	-0.687272727272727	0.0650000000000013	-1.366	0.363333333333333	-1.04	-0.00375000000000014	-1.375	-1.25375	1.18181818181818	-2.01888888888889	-0.341111111111111	0.35	-0.493749999999999	-1.327	-0.144	0.327999999999999	-2.502	-1.15166666666667	-2.22666666666667	-1.49066666666667	-0.778500000000001	-1.07	-1.41846153846154	-1.3875	0.125555555555556	0.00818181818181785	-1.37888888888889	-0.0166666666666675	-2.06	-2.23	-1.31090909090909	1.237	0.863333333333333	-0.312222222222223	1.24769230769231	-0.91	-2.3875	-0.232666666666665	0.893333333333333	-0.735555555555557	0.778823529411765	-1.27	-1.254	-1.38	-1.778	-0.0478947368421068	-1.226	-0.833636363636366	-1.35277777777778	-0.49	-0.406875000000001	-0.347619047619046	1.61	-5.15	-0.58	1.4	-5.15	-0.44	4	-5.15	-3.5	1.07	4	-1.38	-4.46	-5.15	-5.15	-5.15	-0.58	-2.66	-5.15	-0.57	-0.58	-0.58	-0.58	-0.0899999999999999	-5.15	-3.89	-5.15	-5.15	-5.15	-0.579999999999999	-5.15	-5.09	-1.12	-0.52	-5.13	-4.84	-3.5	0.0299999999999994	-1.62	-0.32	0.84	-0.629999999999999	-0.98	-4.62	-0.789999999999999	-2.3	2.15	1.61	-1.39	-2.35	0.26	-2.14	-3.25	3.98	-0.58	-3.94	-0.28	1.53	-0.979999999999999	-7.38	-4.96	-4.45	0	-0.85	5.17	-0.459999999999999	-3.35	-3.87	2.05	-4.47	-7.48	-1.97	0.73	-0.52	-4.47	-0.84	-1.37	-5.4	-3.21	-3.22	-0.579999999999999	-2.27	2.45	-2.77	5.22	2.71	-0.58	-3.01	-4.96	-2.8	-1.48	-0.390000000000001	2.99	-0.58	-0.579999999999999	-0.579999999999998	-0.579999999999998	2.05	-4.53	-4.72	0.320000000000001	1.08	0.759999999999998	-1.86	-0.569999999999999	-4.34	-3.36	-1.42	-1.17	-0.91	-1.47	-0.499999999999999	-1.09	-4.64	-1.43	2.95	-2.08	-1.6	-0.830000000000001	-3.14	-0.24	-1.05	-3.65	-3.18	4.82	-0.579999999999998	-0.0899999999999999	0.35	-6.59	-0.340000000000003	1.88	2.64	-1.33	0.810000000000002	-2.47	-3.25	-4.16	-0.00999999999999979	-3.68	-1.6	-0.620000000000001	-4.81	-0.850000000000001	-3.57	-2.87	-0.58	-2.93	0.17	-1.09	-0.58	-5.26	-2.12	2.48	-4.18	-3.73	-1.91	-0.43	-2.79	-1.36	-2.32	-4.33	-2.84	-3.7	-3.07	-2.02	0.52	-3.58	-0.58	0.82	1.22	-3.21	-5.15	-3.73	-4.03	0.339999999999999	0.69	1.41	-5.13	-0.15	-5.15	-2.19	0.200000000000001	-0.31	0.44	-0.65	-5.02	1.07	-5.15	-5.15	-5.15	-0.35	-2.66	-4.27	-0.719999999999999	-0.17	-2.93	0.0524999999999984	-2.1925	-0.272499999999999	0.0200000000000014	0.560714285714287	0.595714285714287	0.184999999999999	-1.13083333333333	-2.253	0.142857142857144	0.537857142857144	0.673125000000001	-2.13375	-0.984285714285713	-0.700555555555555	-1.43285714285714	-2.634	-3.71	-1.83785714285714	0.200714285714286	-1.30416666666667	-1.268125	-1.42571428571429	-0.161666666666667	-1.629	-0.527857142857142	-2.08083333333333	-1.07071428571428	-0.290625	1.11625	-1.59333333333333	0.0749999999999993	-0.688823529411764	-0.620384615384612	-0.764444444444443	-0.1525	-1.155	-0.200624999999999	-0.0355555555555558	-1.02333333333333	-0.3825	-0.670000000000002	0.123928571428571	-2.12807692307693	-0.32	-1.44	-0.910416666666666	-0.168749999999999	-0.356999999999999	-1.27875	-0.0899999999999999	0.0906250000000011	-1.34125	0.420625	0.743	0.0788888888888888	-0.377222222222222	-1.10266666666666	1.55958333333334	-1.50111111111111	-1.51357142857143	-0.256153846153845	-0.885714285714286	-0.824374999999999	1.50318181818182	-0.509	0.0585000000000004	-2.2885	2.45333333333333	0.964545454545455	-0.0746428571428623	-0.352	-0.695	-0.16375	-0.848500000000001	0.646666666666665	-0.774374999999999	-1.41277777777778	1.50625	-0.505714285714284	0.610833333333334	1.0085	0.14625	-3.0225	0.24366666666667	2.35166666666667	0.0535714285714306	-0.228000000000002	-0.296666666666665	-0.686818181818182	-0.0632142857142846	-0.0154999999999994	0.695500000000001	-0.248749999999998	0.255625000000002	-1.79647058823529	-1.09433333333333	1.18875	-0.993124999999999	-1.73375	-0.0566666666666649	-0.930833333333332	0.535625	-1.93454545454545	0.889166666666666	0.180416666666666	-0.947083333333333	-0.953846153846154	0.1105	-0.786470588235294	-0.762727272727272	-0.65	-0.789999999999999	0.0875000000000004	-0.343999999999999	0.452857142857143	-1.345	-1.231875	-1.3409375	-0.883461538461539	0.298	-1.068	-0.370714285714286	-1.34545454545454	0.31818181818182	-3.22529411764706	-0.675333333333334	-0.396000000000001	-0.131363636363634	1.58777777777778	2.71176470588236	2.13545454545455	-1.67222222222222	-0.57	-0.799999999999997	0.439545454545456	-0.899999999999999	-0.33	0.92	-0.0972727272727267	-1.46714285714286	-1.01285714285714	-0.356111111111112	-0.658333333333335	-0.904999999999999	-0.718214285714286	-1.509	-0.317222222222223	-1.08214285714286	-1.225625	-1.223125	-1.106875	1.21681818181818	-0.834444444444443	-0.796111111111113	-0.259230769230768	-0.0806250000000013	-1.055	0.0514999999999999	0.307499999999999	-2.366	-1.63083333333333	-0.535833333333334	-1.65933333333333	-0.84	-1.008	-1.66538461538461	-0.723125000000001	-0.458333333333334	0.0786363636363632	-1.38805555555555	-0.0627777777777787	-1.03318181818182	-1.12545454545455	0.00409090909090892	1.409	0.861666666666667	-0.321666666666665	1.11076923076923	-1.20142857142857	-2.3875	0.103333333333333	0.909166666666666	-0.18888888888889	0.507941176470588	-1.79	-0.714500000000001	-0.164375	-1.782	0.0357894736842113	-1.0565	-0.522272727272728	-1.36055555555556	-0.0577272727272717	-0.202500000000001	-0.403095238095238
chrVIII_178125_A_G_-	YHR034C_5UTR_0_11121	FALSE	-0.233217701995143	TSS	TRUE	TRUE	FALSE	FALSE	FALSE	FALSE	FALSE	TRUE	-0.11933945962691	5	53	1	0	-1	0	1	0	0	0	0.328947368421053	1.02040816326531	5.3134025954392	0.115340538	0.0974032	19	674	347	164	126	NA	0.0472441	0.484	0.516	0	0	0	0	0	0	0	0	0	0	0	0	0	0	0	0	0	0	0	0	0	0	0	0	0	0	0	0	0	0	0	0	0	0	0	0	0	0	0	0	0	0	0	0	0	0	0	0	0	0	0	0	0	0	0	0	0	0	0	0	0	0	0	0	0	0	0	0	0	0	0	0	0	0	0	0	0	0	0	6.4	0	0	0	0	0	0	0	0	0	0	0	0	0	0	0	0	0	0	0	0	0	0	0	0	0	0	0	0	0	0	0	0	0	0	0	0	0	0	0	0	0	0	0	0	0	0	0	0	0	0	0	0	0	0	0	0	0	0	0	0	0	0	0	0	0	0	0	0	0	0	0	0	0	0	0	0	0	0	0	0	0	0	0	0	0	0	0	0	0	0	0	0	0	0	0	0	0	0	0	0	0	0	0	0	0	0	0	0	0	0	0	0	0	0	0	0	0	0	0	0	0	0	0	0	0	0	0	0	0	0	0	0	0	0	0	0	0	0	0	0	0	0	0	0	0	0	0	0	0	0	0	0	0	0	0	0	0	0	0	0	0	0	0	0	0	0	0	0	0	0	0	0	0	0	0	0	0	0	0	0	0	0	0	0	0	0	0	0	0	0	0	0	0	0	0	6.4	0	0	0	0	0	0	0	0	0	0	0	0	0	0	0	0	0	0	0	0	0	0	0	0	0	0	0	0	0	0	0	0	0	0	0	0	0	0	0	0	0	0	0	0	0	0	0	0	0	0	0	0	0	0	0	0	0	0	0	0	0	0	0	0	0	0	0	0	0	0	0	0	0	0	0	0	0	0	0	0	0	0	0	0	0	0	0	0	0	0	0	0	0	0	0	0	0	0	0	0	0	0	0	0	0	0	0	0	0	0	0	0	0	0	0	0	0	0	0	0	0	0	0	0	0	0	0	0	0	0	0	0	0	0	0	0	0	0	0	0	0	0	0	0	0	0	0	0	0	0	0	0	0	0	0	0	0	0	0	0	0	0	0	0	0	0	0	0	0	0	0	0	0	0	0	0	0	0	0	0	0	0	0	0	0	0	0	0	0	0	0	0	0	0	0	1	0	0	0	0	0	0	0	0	0	0	0	0	0	0	0	0	0	0	0	0	0	0	0	0	0	0	0	0	0	0	0	0	0	0	0	0	0	0	0	0	0	0	0	0	0	0	0	0	0	0	0	0	0	0	0	0	0	0	0	0	0	0	0	0	0	0	0	0	0	0	0	0	0	0	0	0	0	0	0	0	0	0	0	0	0	0	0	0	0	0	0	0	0	0	0	0	0	0	0	0	0	0	0	0	0	0	0	0	0	0	0	0	0	0	0	0	0	0	0	0	0	0	0	0	0	0	0	0	0	0	0	0	0	0	0	0	0	0	0	0	0	0	0	0	0	0	0	0	0	0	0	0	0	0	0	0	0	0	0	0	0	0	0	0	0	0	0	0	0	0	0	0	0	0	0	0	0	0	0	0	0	0	0	0	0	0	0	0	0	0	0	0	0	0	0	0	0	0	0	0	0	0	0	0	0	0	0	0	0	0	0	0	0	0	0	0	0	0	0	0	0	0	0	0	0	0	0	0	0	0	0	0	0	0	0	0	0	0	0	0	0	0	0	0	0	0	0	0	0	0	0	0	0	0	0	0	0	0	0	0	0	0	0	0	0	0	0	0	0	0	0	0	0	0	0	0	0	0	0	0	0	0	0	0	0	0	0	0	0	0	0	0	0	0	0	0	0	8.12	0	0	0	0	0	0	0	0	0	0	0	0	0	0	0	0	0	0	0	0	0	0	0	0	0	0	0	0	0	0	0	0	0	0	0	0	0	0	0	0	0	0	0	0	0	0	0	0	0	0	0	0	0	0	0	0	0	0	0	0	0	0	0	0	0	0	0	0	0	0	0	0	0	0	0	0	0	0	0	0	0	0	0	0	0	0	0	0	0	0	0	0	0	0	0	0	0	0	0	0	0	0	0	0	0	0	0	0	0	0	0	0	0	0	0	0	0	0	0	0	0	0	0	0	0	0	0	0	0	0	0	0	0	0	0	0	0	0	0	0	0	0	0	0	0	0	0	0	0	0	0	0	0	0	0	0	0	0	0	0	0	0	0	0	0	0	0	0	0	0	0	0	0	0	0	0	0	0	0	0	0	0	0	0	0	0	0	0	0	0	0	0	0	0	0	8.12	0	0	0	0	0	0	0	0	0	0	0	0	0	0	0	0	0	0	0	0	0	0	0	0	0	0	0	0	0	0	0	0	0	0	0	0	0	0	0	0	0	0	0	0	0	0	0	0	0	0	0	0	0	0	0	0	0	0	0	0	0	0	0	0	0	0	0	0	0	0	0	0	0	0	0	0	0	0	0	0	0	0	0	0	0	0	0	0	0	0	0	0	0	0	0	0	0	0	0	0	0	0	0	0	0	0	0	0	0	0	0	0	0	0	0	0	0	0	0	0	0	0	0	0	0	0	0	0	0	0	0	0	0	0	0	0	0	0	0	0	0	0	0	0	0	0	0	0	0	0	0	0	0	0	0	0	0	0	0	0	0	0	0	0	0	0	0	0	0	0	0	0	0	0	0	0	0	0	0	0	0	0	0	0	0	0	0	0	0	0	0	0	0	0	0	1	0	0	0	0	0	0	0	0	0	0	0	0	0	0	0	0	0	0	0	0	0	0	0	0	0	0	0	0	0	0	0	0	0	0	0	0	0	0	0	0	0	0	0	0	0	0	0	0	0	0	0	0	0	0	0	0	0	0	0	0	0	0	0	0	0	0	0	0	0	0	0	0	0	0	0	0	0	0	0	0	0	0	0	0	0	0	0	0	0	0	0	0	0	6.4	0	0	0	0	0	0	0	0	0	0	0	0	0	0	0	0	0	0	0	0	0	0	0	0	0	0	0	0	0	0	0	0	0	0	0	0	0	0	0	0	0	0	0	0	0	0	0	0	0	0	0	0	0	0	0	0	0	0	0	0	0	0	0	0	0	0	0	0	0	0	0	0	0	0	0	0	0	0	0	0	0	0	0	0	0	0	0	0	0	0	0	0	0	0	0	0	0	0	0	0	0	8.12	0	0	0	0	0	0	0	0	0	0	0	0	0	0	0	0	0	0	0	0	0	0	0	0	0	0	0	0	0	0	0	0	0	0	0	0	0	0	0	0	0	0	0	0	0	0	0	0	0	0	0	0	0	0	0	0	0	0	0	0	0	0	0	0	0	0	0	0	0	0	0	0	0	0	0	0	0	0	0	0	0	0	0	0	0	0	0	0	0	0	0	0	0	6.4	0	0	0	0	0	0	0	0	0	0	0	0	0	0	0	0	0	0	0	0	0	0	0	0	0	0	0	0	0	0	0	0	0	0	0	0	0	0	0	0	0	0	0	0	0	0	0	0	0	0	0	0	0	0	0	0	0	0	0	0	0	0	0	0	0	0	0	0	0	0	0	0	0	0	0	0	0	0	0	0	0	0	0	0	0	0	0	0	0	0	0	0	0	0	0	0	0	0	0	0	0	8.12	0	0	0	0	0	0	0	0	0	0	0	0	0	0	0	0	0	0	0	0	0	0	0	0	0	0	0	0	0	0	0	0	0	0	0	0	0	0	0	0	0	0	0	0	0	0	0	0	0	0	0	0	0	0	0	0	0	0	0	0	0	0	0	0	0	0	0	0	0	0	0	0	0	0	0	0	0	0	0	0	0	0	0	0	0	0	0	0	0	0	0	0	0	1	0	0	0	0	0	0	0	0	0	0	0	0	0	0	0	0	0	0	0	0	0	0	0	0	0	0	0	0	0	0	0	0	0	0	0	0	0	0	0	0	0	0	0	0	0	0	0	0	0	0	0	0	0	0	0	0	0	0	0	0	0	0	0	0	0	0	0	0	0	0	0	0	0	0	0	0	0	0	0	0	0	0	0	0	0	0	0	0	0	0	0	0	0	0	0	0	0	0	0	0	0	1	0	0	0	0	0	0	0	0	0	0	0	0	0	0	5.14	5.15	-0.58	0.57	0.58	0.58	0.569999999999999	3.65	4.57	0.470000000000001	4.04	-1.13	3.02	5.15	-4	4.09	3.69	2.66	5.15	0.580000000000002	-0.58	2	2.36	-0.58	0.58	4.44	4.57	5.15	3.5	-0.79	5.15	-2.28	-0.33	1.39	0.58	-4	1.86	0.4	1.21	-2.22	2.53	3.39	-2.45	5.06	1.4	2.32	5.15	3.02	0.440000000000001	0.76	-0.16	-0.350000000000001	0.880000000000001	1.95	0.569999999999999	-0.420000000000003	0.75	5.85	-1.56	0.800000000000001	1.72	-1.17	0.569999999999999	5.35	2.82	2.37	3.26	2.17	2.09	0.119999999999997	0.579999999999998	-0.77	5.4	0.579999999999998	1.29	-0.379999999999999	-1.93	-0.76	-1.44	-3.22	-2.77	0.129999999999995	2.39	7.48	0.579999999999998	3.79	0.57	-0.120000000000001	0.57	2.49	-1.33	6.61	0.48	0.290000000000003	3.42	1.86	-0.620000000000001	0.579999999999998	1.48	1.22	0.589999999999996	0.919999999999998	1.13	3.85	0.569999999999999	-4.24	-0.36	0.44	0.78	0.00999999999999979	1.65	-0.950000000000001	2.07	-1.25	-1.14	3	4.11	1.42	0.570000000000004	7.36	0.86	0.85	1.46	-0.48	1.83	6.13	-0.500000000000002	0.579999999999998	2.48	-4.61	-2.9	3.59	4.94	0.539999999999999	2.05	3.25	-5.63	2.01	3.08	1.74	0.69	3.82	2.02	4.01	1.29	0.580000000000003	-0.5	-0.17	8.88178419700125e-16	0.58	0.569999999999999	2.53	0.57	1.58	0.25	4.04	0.670000000000002	-0.77	-1.84	4.08	7.05	0.33	3.7	2.91	1.91	1.92	1.09	1.59	-1.56	0.98	2.37	-1.22	0.98	1.49	-0.5	-1.24	-0.94	-2.54	1.34	1	4.6	-0.0700000000000003	-0.25	1.31	-0.34	-1.03	-0.120000000000001	-0.52	0.579999999999998	0.85	2.28	2.84	0.58	0.58	0.109999999999999	-0.27	-0.0283333333333342	1.86166666666667	-0.369166666666667	-0.0373333333333337	-0.130238095238095	0.203095238095237	-0.0449999999999999	2.5925	2.43666666666667	0.227380952380953	1.13238095238095	-1.06375	1.43125	1.09333333333333	0.676666666666668	2.14666666666667	1.816	3.15928571428571	2.97928571428571	0.373333333333335	-0.0441666666666656	0.963750000000001	0.0823809523809516	-0.3175	0.347999999999999	1.39833333333333	1.235	0.806666666666667	-0.0712499999999991	-1.55375	2.4375	-0.148888888888889	0.855882352941176	0.677692307692309	1.41555555555556	-0.1775	1.21928571428571	-0.23	1.15444444444444	2.1575	0.5	0.997777777777781	-0.69857142857143	3.03230769230769	0.00583333333333513	1.56	0.448333333333334	0.110833333333334	0.385000000000002	-0.0024999999999995	-0.19	-0.0149999999999988	0.721250000000001	0.418749999999999	-0.533999999999999	-0.0566666666666684	1.08111111111111	1.15466666666667	-0.224999999999998	-0.731111111111112	0.917857142857141	0.226153846153846	1.10333333333334	0.84375	-1.08454545454545	1.104	-0.318000000000001	2.083	-2.6625	-1.09909090909091	0.537142857142854	0.726666666666667	2.04	0.411249999999999	-0.134	-1.98277777777778	0.126250000000002	1.48166666666667	-1.42375	-1.99666666666667	-0.280000000000001	-0.459	0.388749999999998	3.35125	-0.584666666666664	-1.5275	1.11952380952381	-1.278	0.3325	1.01272727272727	-0.422142857142857	0.409999999999997	-0.645000000000003	0.677500000000002	0.872499999999999	2.20294117647059	1.21599999999999	-0.662500000000001	0.987500000000001	0.983750000000001	0.897777777777776	0.688333333333333	0.274374999999999	2.10818181818182	-0.762500000000001	-0.216666666666669	0.744166666666668	0.68923076923077	-0.0429999999999997	0.624705882352941	1.33818181818182	-0.303000000000001	0.62125	0.0106249999999992	0.0379999999999998	-0.386904761904763	0.873809523809523	1.305	1.594375	2.43692307692308	-0.359999999999999	1.114	0.498095238095238	1.67636363636364	1.15181818181818	3.17176470588235	-0.0599999999999987	1.08	0.0890909090909062	-0.983333333333334	-3.85941176470588	-1.23272727272727	2.17444444444444	1.63454545454545	1.15416666666667	-1.52272727272727	1.113	-0.238	-0.909000000000001	0.318181818181818	0.114285714285716	1.27285714285714	0.315555555555555	0.741111111111111	0.687272727272727	-0.0650000000000013	1.366	-0.363333333333333	0.970952380952381	0.00375000000000014	1.375	1.25375	-1.18181818181818	2.01888888888889	0.341111111111111	-0.35	0.49375	1.327	0.144	-0.327999999999999	2.42333333333333	0.654166666666667	1.80916666666667	1.49066666666667	0.778499999999999	1.07	1.41846153846154	1.3875	-0.125555555555556	-0.00818181818181785	1.37888888888889	0.0166666666666657	2.06	2.23	1.31090909090909	-1.237	-0.863333333333333	0.312222222222223	-1.24769230769231	0.967380952380953	2.3875	0.232666666666667	-0.893333333333333	0.735555555555557	-0.778823529411765	1.27	1.254	1.38	1.778	0.0478947368421068	1.226	0.833636363636362	1.35277777777778	0.489999999999998	0.406875000000003	0.347619047619046	3.64	0.44	3.5	1.68	-0.989999999999999	-2.45	0.58	0.58	3.94	1.62	-2.75	-1.03	1.27	-1.65	1.88	3.5	1.67	4.8	1.6	-0.58	4	4.55	5.15	-0.58	5.15	0.580000000000002	5.15	-0.95	-1.93	0.58	0.58	2.9	0.51	3.35	0.58	-0.579999999999998	0.469999999999997	1.04	-3.32	-1.03	0.8	4.33	2.87	3.3	1.39	3.2	2.9	0.42	1.39	1.3	0.21	-2.14	3.86	1.71	0	-2.07	0.94	-0.260000000000002	-3.34	6.05	0.58	2.72	0.569999999999999	3.58	5.51	1.63	-1.2	1.07	0.17	-4.36	0.580000000000002	2.47	1.44	0.58	7.3	0.889999999999999	1.9	1.28	-5.05	0.780000000000001	4.16	-0.559999999999999	0.62	7.48	-6.33	3.79	0.58	-2.3	3.81	0.0499999999999998	-2.29	4.45999999999999	-1.78	1.67	-1.72	1.15	2.7	-1.36	-1.76	2.38	0.570000000000001	1.81	-2.03	3.05	0.57	4.55	4.04	0.43	1.17	0.18	1.27	1.23	1.95	0.530000000000001	0.98	1.01	3.77	2.69	-0.54	1.38	0.17	3.13	2.47	3.59	-0.94	7.48	2.87	4.9	-1.1	-5.82	-0.0600000000000023	-3.8	7.48	3.02	2.3	1.27	1.47	1.01	3.03	1.59	1.82	0.54	1.46	0.57	-1.39	0.780000000000001	-0.0299999999999994	0.799999999999999	1.09	0.26	0.84	2.2	0.569999999999999	-0.0999999999999996	3.33	0.14	-0.649999999999999	-1.06	0.21	3.93	6.11	2.84	0.579999999999998	5.04999999999999	-1.21	0.0500000000000025	0.710000000000001	2.81	-0.67	0.98	3.94	1.7	0.9	1.12	-0.990000000000001	-1	-0.64	5.15	1.95	-0.88	4.6	-4.15	-0.480000000000001	1.14	-0.42	2.42	5.15	-0.300000000000001	0.58	-2.21	-0.599999999999996	-1.64	0.58	-0.390000000000001	1.94	-2.18	-0.306666666666668	1.2675	0.443333333333335	-0.293333333333333	-1.0647619047619	-1.51952380952381	-0.806666666666667	0.140000000000001	1.67466666666667	-0.578333333333334	-1.83	-0.282500000000001	2.83625	0.33547619047619	0.724444444444444	0.884761904761906	1.67733333333333	3.10714285714286	0.409761904761904	-0.888809523809524	1.9625	1.5725	2.53166666666667	-0.793333333333335	3.486	-0.0695238095238082	1.15833333333333	0.925952380952381	0.652500000000001	-0.678750000000001	-0.425000000000001	-0.00111111111110951	0.521764705882354	0.563076923076924	0.113333333333333	0.482500000000002	1.09071428571429	0.63125	-1.08333333333333	-0.110833333333332	0.265000000000001	0.342222222222222	0.450714285714287	1.22384615384615	0.634166666666665	1.32	1.3725	0.226666666666668	0.328999999999999	2.56	0.369999999999999	-0.16625	1.96125	-1.26	-1.99466666666667	-0.101111111111112	-0.326666666666667	1.05066666666667	-2.89416666666667	3.73333333333333	1.90190476190476	0.286153846153844	0.268809523809523	0.805000000000001	-1.92181818181818	-0.0859999999999999	0.200999999999999	2.494	-2.24416666666666	-0.830000000000001	-0.387857142857143	-0.0226666666666659	-0.65	-0.0837499999999984	1.831	0.689444444444444	1.4225	1.34388888888889	-1.58875	0.461666666666666	-0.413333333333334	-1.558	-0.681249999999999	2.69375	0.0973333333333315	-1.5275	-1.29690476190476	1.734	0.699999999999999	0.360909090909091	0.548571428571426	-0.379000000000001	-0.746	-0.18	-1.38375	1.38999999999999	0.972666666666669	-1.715	0.998750000000001	2.48375	-0.784444444444444	0.560833333333335	-1.345625	1.7609090909091	0.699166666666667	-0.144166666666663	1.15	1.21846153846154	-0.178	0.948235294117648	0.187272727272727	1.603	0.95875	-0.185625	0.65	-0.315476190476192	1.58809523809524	1.15875	1.0875	-0.669999999999998	-0.236000000000001	1.022	0.121904761904762	1.01454545454545	-1.78818181818182	3.27882352941176	1.41066666666667	-0.288	0.173636363636362	-2.19222222222222	-1.56411764705883	-3.03818181818182	1.17	-0.494545454545452	0.445833333333333	0.643636363636361	0.687000000000001	0.898000000000003	-0.930999999999999	-0.123636363636363	2.22166666666667	0.220714285714285	0.396666666666667	0.575555555555555	1.12272727272727	1.50142857142857	1.652	0.997777777777777	0.908809523809524	2.4475	1.07125	0.959999999999999	-1.25181818181818	-0.35	1.25111111111111	0.868461538461538	-0.3325	0.782999999999999	-0.247000000000001	-0.286999999999999	1.88733333333333	1.5225	-0.420000000000002	1.828	0.901499999999999	0.946000000000002	1.91230769230769	0.0587499999999999	1.04222222222222	-0.149090909090908	1.39722222222222	0.108888888888888	0.00636363636363768	0.0209090909090897	-1.31909090909091	-1.581	-0.86	0.331111111111111	-0.973846153846154	0.971904761904762	2.3875	-1.4547619047619	-0.925000000000001	-0.357777777777779	-0.237058823529413	2.31	0.174999999999997	-1.05125	1.786	-0.119473684210529	0.886999999999997	0.210909090909092	1.36833333333333	-0.374545454545455	-0.00187500000000007	0.45857142857143	3.64	0.44	-0.58	1.68	-0.989999999999999	-2.45	0.569999999999999	3.65	3.94	1.62	-2.75	-1.03	1.27	-1.65	-4	4.09	1.67	4.8	5.15	-0.58	-0.58	2	2.36	-0.58	5.15	4.44	4.63	-0.95	-1.93	-0.79	5.15	-2.28	0.51	3.24	0.58	-4	1.86	1.04	-3.32	-2.22	0.8	4.33	-2.44	3.3	1.39	3.2	5.15	1.26	0.69	1.3	-0.16	-2.14	3.86	1.71	0	-2.07	0.94	-0.260000000000002	-3.34	6.05	0.58	-1.17	0.569999999999999	3.58	2.82	1.63	0.709999999999999	1.07	2.09	-4.36	0.580000000000002	-0.77	1.44	0.579999999999998	7.3	-0.379999999999999	-0.670000000000002	-0.76	-1.44	-3.22	4.16	-0.559999999999999	0.62	7.48	-6.33	3.79	0.58	-0.120000000000001	3.81	2.49	-2.29	4.45999999999999	-1.78	1.67	-1.72	1.15	1.04	-1.36	-1.76	2.38	0.570000000000001	1.81	-2.03	3.85	0.569999999999999	-4.24	0.23	0.44	0.78	0.18	1.27	1.23	2.07	-1.25	-1.14	3	4.11	2.69	-0.54	7.36	0.86	3.13	1.46	-0.48	-0.94	6.13	-0.500000000000002	4.9	-1.1	-5.82	-2.9	-1.67	6.94	3.02	2.05	3.25	-5.42	2.01	3.08	1.74	1.82	0.54	2.02	4.01	-0.500000000000001	0.580000000000003	-0.0299999999999994	-0.17	8.88178419700125e-16	0.58	0.569999999999999	2.53	0.569999999999999	1.58	3.33	0.14	0.670000000000002	-0.77	0.21	4.08	7.05	2.84	3.7	3.69	1.91	1.92	0.710000000000001	2.81	-1.56	0.98	3.56	-1.22	0.98	1.49	-0.990000000000001	-1	-0.94	-2.03	1.5	-0.88	4.6	-4.15	-0.25	1.14	-0.34	-1.03	5.15	-0.52	0.579999999999998	-2.21	2.28	-1.64	0.58	-0.390000000000001	0.109999999999999	-2.18	-0.167499999999999	1.56458333333333	0.0370833333333334	-0.165333333333334	-0.5975	-0.658214285714285	-0.425833333333333	1.36625	2.05566666666667	-0.175476190476189	-0.348809523809524	-0.673125	2.13375	0.714404761904763	0.700555555555555	1.51571428571429	1.74666666666667	3.13321428571428	1.69452380952381	-0.257738095238096	0.959166666666667	1.268125	1.30702380952381	-0.555416666666668	1.917	0.664404761904763	1.19666666666667	0.866309523809525	0.290625	-1.11625	1.00625	-0.0749999999999993	0.688823529411764	0.620384615384616	0.764444444444445	0.1525	1.155	0.200625	0.0355555555555558	1.02333333333333	0.3825	0.669999999999998	-0.123928571428575	2.12807692307692	0.32	1.44	0.910416666666666	0.168750000000001	0.356999999999999	1.27875	0.0899999999999999	-0.0906249999999993	1.34125	-0.420624999999999	-1.26433333333333	-0.0788888888888906	0.377222222222223	1.10266666666667	-1.55958333333334	1.50111111111111	1.40988095238095	0.256153846153845	0.686071428571429	0.824375	-1.50318181818182	0.508999999999999	-0.0585000000000004	2.2885	-2.45333333333333	-0.964545454545455	0.0746428571428552	0.352	0.695	0.163749999999999	0.848500000000001	-0.646666666666668	0.774375000000003	1.41277777777778	-1.50625	-1.32301282051282	-0.346666666666668	-1.0085	-0.14625	3.0225	-0.24366666666667	-1.5275	-0.088690476190477	0.228000000000002	0.516249999999999	0.686818181818182	0.0632142857142863	0.0154999999999994	-0.695500000000001	0.248749999999998	-0.255625	1.79647058823529	1.09433333333333	-1.18875	0.993124999999999	1.73375	0.0566666666666666	0.624583333333334	-0.535625	1.93454545454546	-0.0316666666666681	-0.180416666666666	0.947083333333333	0.953846153846154	-0.1105	0.786470588235296	0.762727272727274	0.649999999999999	0.789999999999999	-0.0875000000000004	0.344	-0.351190476190476	1.23095238095238	1.231875	1.3409375	0.883461538461535	-0.298	1.068	0.31	1.34545454545455	-0.31818181818182	3.22529411764706	0.675333333333331	0.396000000000001	0.131363636363634	-1.58777777777778	-2.71176470588235	-2.13545454545455	1.67222222222222	0.57	0.800000000000001	-0.439545454545456	0.899999999999999	0.33	-0.919999999999998	0.0972727272727258	1.16797619047619	0.746785714285714	0.35611111111111	0.658333333333333	0.904999999999999	0.718214285714286	1.509	0.317222222222222	0.939880952380953	1.225625	1.223125	1.106875	-1.21681818181818	0.834444444444445	0.796111111111111	0.259230769230768	0.0806249999999995	1.055	-0.0514999999999999	-0.307499999999999	2.15533333333333	1.08833333333333	0.694583333333332	1.65933333333333	0.84	1.008	1.66538461538461	0.723125	0.458333333333332	-0.0786363636363632	1.38805555555556	0.0627777777777769	1.03318181818182	1.12545454545455	-0.00409090909090892	-1.409	-0.861666666666667	0.321666666666667	-1.11076923076923	0.969642857142858	2.3875	-0.721241379310344	-0.909166666666667	0.188888888888888	-0.507941176470588	1.79	0.714500000000001	0.164375	1.782	-0.0357894736842077	1.0565	0.522272727272728	1.36055555555555	0.0577272727272717	0.202500000000001	0.403095238095236
chrVIII_178125_A_G_+	YHR035W_5UTR_0_11121	FALSE	0.107474540135885	TSS	TRUE	TRUE	FALSE	FALSE	FALSE	FALSE	FALSE	TRUE	-0.029976447860316	5	100	1	0	-1	0	1	0	0	0	0.328947368421053	1.02040816326531	2.63237209001574	NA	NA	6	824	152	58	94	NA	0.0472441	0.484	0.516	0	0	0	0	0	0	0	0	0	0	0	0	0	0	0	0	0	0	0	0	0	0	0	0	0	0	0	0	0	0	0	0	0	0	0	0	0	0	0	0	0	0	0	0	0	0	0	0	0	0	0	0	0	0	0	0	0	0	0	0	0	0	0	0	0	0	0	0	0	0	0	0	0	0	0	0	0	0	0	0	0	0	0	0	0	0	0	0	0	0	0	0	0	0	0	0	0	0	0	0	0	0	0	0	0	0	0	0	0	0	0	0	0	0	0	0	0	0	0	0	0	0	0	0	0	0	0	0	0	0	0	0	0	0	0	0	0	0	0	0	0	0	0	0	0	0	0	0	0	0	0	0	0	0	0	0	0	0	0	0	0	0	0	0	0	0	0	0	0	0	0	0	0	0	0	0	0	0	0	0	0	8.12	0	0	0	0	0	0	0	0	0	0	0	0	0	0	0	0	0	0	0	0	0	0	0	0	0	0	0	0	0	0	0	0	0	0	0	0	0	0	0	0	0	0	0	0	0	0	0	0	0	0	0	0	0	0	0	0	0	0	0	0	0	0	0	0	0	0	0	0	0	0	0	0	0	0	0	0	0	0	0	0	0	0	0	0	0	0	0	0	0	0	0	0	0	0	0	0	0	0	0	0	0	0	0	0	0	0	0	0	0	0	0	0	0	0	0	0	0	0	0	0	0	0	0	0	0	0	0	0	0	0	0	0	0	0	0	0	0	0	0	0	0	0	0	0	0	0	0	0	0	0	0	0	0	0	0	0	0	0	0	0	0	0	0	0	0	0	0	0	0	0	0	0	0	0	0	0	0	0	0	0	0	0	0	0	0	0	0	0	0	0	0	0	0	0	0	8.12	0	0	0	0	0	0	0	0	0	0	0	0	0	0	0	0	0	0	0	0	0	0	0	0	0	0	0	0	0	0	0	0	0	0	0	0	0	0	0	0	0	0	0	0	0	0	0	0	0	0	0	0	0	0	0	0	0	0	0	0	0	0	0	0	0	0	0	0	0	0	0	0	0	0	0	0	0	0	0	0	0	0	0	0	0	0	0	0	0	0	0	0	0	0	0	0	0	0	0	0	0	0	0	0	0	0	0	0	0	0	0	0	0	0	0	0	0	0	0	0	0	0	0	0	0	0	0	0	0	0	0	0	0	0	0	0	0	0	0	0	0	0	0	0	0	0	0	0	0	0	0	0	0	0	0	0	0	0	0	0	0	0	0	0	0	0	0	0	0	0	0	0	0	0	0	0	0	0	0	0	0	0	0	0	0	0	0	0	0	0	0	0	0	0	0	1	0	0	0	0	0	0	0	0	0	0	0	0	0	0	0	0	0	0	0	0	0	0	0	0	0	0	0	0	0	0	0	0	0	0	0	0	0	0	0	0	0	0	0	0	0	0	0	0	0	0	0	0	0	0	0	0	0	0	0	0	0	0	0	0	0	0	0	0	0	0	0	0	0	0	0	0	0	0	0	0	0	0	0	0	0	0	0	0	0	0	0	0	0	6.4	0	0	0	0	0	0	0	0	0	0	0	0	0	0	0	0	0	0	0	0	0	0	0	0	0	0	0	0	0	0	0	0	0	0	0	0	0	0	0	0	0	0	0	0	0	0	0	0	0	0	0	0	0	0	0	0	0	0	0	0	0	0	0	0	0	0	0	0	0	0	0	0	0	0	0	0	0	0	0	0	0	0	0	0	0	0	0	0	0	0	0	0	0	0	0	0	0	0	0	0	0	0	0	0	0	0	0	0	0	0	0	0	0	0	0	0	0	0	0	0	0	0	0	0	0	0	0	0	0	0	0	0	0	0	0	0	0	0	0	0	0	0	0	0	0	0	0	0	0	0	0	0	0	0	0	0	0	0	0	0	0	0	0	0	0	0	0	0	0	0	0	0	0	0	0	0	0	0	0	0	0	0	0	0	0	0	0	0	0	0	0	0	0	0	0	6.4	0	0	0	0	0	0	0	0	0	0	0	0	0	0	0	0	0	0	0	0	0	0	0	0	0	0	0	0	0	0	0	0	0	0	0	0	0	0	0	0	0	0	0	0	0	0	0	0	0	0	0	0	0	0	0	0	0	0	0	0	0	0	0	0	0	0	0	0	0	0	0	0	0	0	0	0	0	0	0	0	0	0	0	0	0	0	0	0	0	0	0	0	0	0	0	0	0	0	0	0	0	0	0	0	0	0	0	0	0	0	0	0	0	0	0	0	0	0	0	0	0	0	0	0	0	0	0	0	0	0	0	0	0	0	0	0	0	0	0	0	0	0	0	0	0	0	0	0	0	0	0	0	0	0	0	0	0	0	0	0	0	0	0	0	0	0	0	0	0	0	0	0	0	0	0	0	0	0	0	0	0	0	0	0	0	0	0	0	0	0	0	0	0	0	0	1	0	0	0	0	0	0	0	0	0	0	0	0	0	0	0	0	0	0	0	0	0	0	0	0	0	0	0	0	0	0	0	0	0	0	0	0	0	0	0	0	0	0	0	0	0	0	0	0	0	0	0	0	0	0	0	0	0	0	0	0	0	0	0	0	0	0	0	0	0	0	0	0	0	0	0	0	0	0	0	0	0	0	0	0	0	0	0	0	0	0	0	0	0	0	0	0	0	0	0	0	0	0	0	0	0	0	0	0	0	0	0	0	0	0	0	0	0	0	0	0	0	0	0	0	0	0	0	0	0	0	0	0	0	0	0	0	0	0	0	0	0	0	0	0	0	0	0	0	0	0	0	0	0	0	0	0	0	0	0	0	0	0	0	0	0	0	0	0	0	0	0	0	0	0	0	0	0	0	0	0	0	0	0	0	0	0	0	0	0	0	0	0	0	0	0	6.4	0	0	0	0	0	0	0	0	0	0	0	0	0	0	0	0	0	0	0	0	0	0	0	0	0	0	0	0	0	0	0	0	0	0	0	0	0	0	0	0	0	0	0	0	0	0	0	0	0	0	0	0	0	0	0	0	0	0	0	0	0	0	0	0	0	0	0	0	0	0	0	0	0	0	0	0	0	0	0	0	0	0	0	0	0	0	0	0	0	0	0	0	0	0	0	0	0	0	0	0	0	8.12	0	0	0	0	0	0	0	0	0	0	0	0	0	0	0	0	0	0	0	0	0	0	0	0	0	0	0	0	0	0	0	0	0	0	0	0	0	0	0	0	0	0	0	0	0	0	0	0	0	0	0	0	0	0	0	0	0	0	0	0	0	0	0	0	0	0	0	0	0	0	0	0	0	0	0	0	0	0	0	0	0	0	0	0	0	0	0	0	0	0	0	0	0	6.4	0	0	0	0	0	0	0	0	0	0	0	0	0	0	0	0	0	0	0	0	0	0	0	0	0	0	0	0	0	0	0	0	0	0	0	0	0	0	0	0	0	0	0	0	0	0	0	0	0	0	0	0	0	0	0	0	0	0	0	0	0	0	0	0	0	0	0	0	0	0	0	0	0	0	0	0	0	0	0	0	0	0	0	0	0	0	0	0	0	0	0	0	0	0	0	0	0	0	0	0	0	8.12	0	0	0	0	0	0	0	0	0	0	0	0	0	0	0	0	0	0	0	0	0	0	0	0	0	0	0	0	0	0	0	0	0	0	0	0	0	0	0	0	0	0	0	0	0	0	0	0	0	0	0	0	0	0	0	0	0	0	0	0	0	0	0	0	0	0	0	0	0	0	0	0	0	0	0	0	0	0	0	0	0	0	0	0	0	0	0	0	0	0	0	0	0	1	0	0	0	0	0	0	0	0	0	0	0	0	0	0	0	0	0	0	0	0	0	0	0	0	0	0	0	0	0	0	0	0	0	0	0	0	0	0	0	0	0	0	0	0	0	0	0	0	0	0	0	0	0	0	0	0	0	0	0	0	0	0	0	0	0	0	0	0	0	0	0	0	0	0	0	0	0	0	0	0	0	0	0	0	0	0	0	0	0	0	0	0	0	0	0	0	0	0	0	0	0	1	0	0	0	0	0	0	0	0	0	0	0	0	0	0	3.64	0.44	3.5	1.68	-0.989999999999999	-2.45	0.58	0.58	3.94	1.62	-2.75	-1.03	1.27	-1.65	1.88	3.5	1.67	4.8	1.6	-0.58	4	4.55	5.15	-0.58	5.15	0.580000000000002	5.15	-0.95	-1.93	0.58	0.58	2.9	0.51	3.35	0.58	-0.579999999999998	0.469999999999997	1.04	-3.32	-1.03	0.8	4.33	2.87	3.3	1.39	3.2	2.9	0.42	1.39	1.3	0.21	-2.14	3.86	1.71	0	-2.07	0.94	-0.260000000000002	-3.34	6.05	0.58	2.72	0.569999999999999	3.58	5.51	1.63	-1.2	1.07	0.17	-4.36	0.580000000000002	2.47	1.44	0.58	7.3	0.889999999999999	1.9	1.28	-5.05	0.780000000000001	4.16	-0.559999999999999	0.62	7.48	-6.33	3.79	0.58	-2.3	3.81	0.0499999999999998	-2.29	4.45999999999999	-1.78	1.67	-1.72	1.15	2.7	-1.36	-1.76	2.38	0.570000000000001	1.81	-2.03	3.05	0.57	4.55	4.04	0.43	1.17	0.18	1.27	1.23	1.95	0.530000000000001	0.98	1.01	3.77	2.69	-0.54	1.38	0.17	3.13	2.47	3.59	-0.94	7.48	2.87	4.9	-1.1	-5.82	-0.0600000000000023	-3.8	7.48	3.02	2.3	1.27	1.47	1.01	3.03	1.59	1.82	0.54	1.46	0.57	-1.39	0.780000000000001	-0.0299999999999994	0.799999999999999	1.09	0.26	0.84	2.2	0.569999999999999	-0.0999999999999996	3.33	0.14	-0.649999999999999	-1.06	0.21	3.93	6.11	2.84	0.579999999999998	5.04999999999999	-1.21	0.0500000000000025	0.710000000000001	2.81	-0.67	0.98	3.94	1.7	0.9	1.12	-0.990000000000001	-1	-0.64	5.15	1.95	-0.88	4.6	-4.15	-0.480000000000001	1.14	-0.42	2.42	5.15	-0.300000000000001	0.58	-2.21	-0.599999999999996	-1.64	0.58	-0.390000000000001	1.94	-2.18	-0.306666666666668	1.2675	0.443333333333335	-0.293333333333333	-1.0647619047619	-1.51952380952381	-0.806666666666667	0.140000000000001	1.67466666666667	-0.578333333333334	-1.83	-0.282500000000001	2.83625	0.33547619047619	0.724444444444444	0.884761904761906	1.67733333333333	3.10714285714286	0.409761904761904	-0.888809523809524	1.9625	1.5725	2.53166666666667	-0.793333333333335	3.486	-0.0695238095238082	1.15833333333333	0.925952380952381	0.652500000000001	-0.678750000000001	-0.425000000000001	-0.00111111111110951	0.521764705882354	0.563076923076924	0.113333333333333	0.482500000000002	1.09071428571429	0.63125	-1.08333333333333	-0.110833333333332	0.265000000000001	0.342222222222222	0.450714285714287	1.22384615384615	0.634166666666665	1.32	1.3725	0.226666666666668	0.328999999999999	2.56	0.369999999999999	-0.16625	1.96125	-1.26	-1.99466666666667	-0.101111111111112	-0.326666666666667	1.05066666666667	-2.89416666666667	3.73333333333333	1.90190476190476	0.286153846153844	0.268809523809523	0.805000000000001	-1.92181818181818	-0.0859999999999999	0.200999999999999	2.494	-2.24416666666666	-0.830000000000001	-0.387857142857143	-0.0226666666666659	-0.65	-0.0837499999999984	1.831	0.689444444444444	1.4225	1.34388888888889	-1.58875	0.461666666666666	-0.413333333333334	-1.558	-0.681249999999999	2.69375	0.0973333333333315	-1.5275	-1.29690476190476	1.734	0.699999999999999	0.360909090909091	0.548571428571426	-0.379000000000001	-0.746	-0.18	-1.38375	1.38999999999999	0.972666666666669	-1.715	0.998750000000001	2.48375	-0.784444444444444	0.560833333333335	-1.345625	1.7609090909091	0.699166666666667	-0.144166666666663	1.15	1.21846153846154	-0.178	0.948235294117648	0.187272727272727	1.603	0.95875	-0.185625	0.65	-0.315476190476192	1.58809523809524	1.15875	1.0875	-0.669999999999998	-0.236000000000001	1.022	0.121904761904762	1.01454545454545	-1.78818181818182	3.27882352941176	1.41066666666667	-0.288	0.173636363636362	-2.19222222222222	-1.56411764705883	-3.03818181818182	1.17	-0.494545454545452	0.445833333333333	0.643636363636361	0.687000000000001	0.898000000000003	-0.930999999999999	-0.123636363636363	2.22166666666667	0.220714285714285	0.396666666666667	0.575555555555555	1.12272727272727	1.50142857142857	1.652	0.997777777777777	0.908809523809524	2.4475	1.07125	0.959999999999999	-1.25181818181818	-0.35	1.25111111111111	0.868461538461538	-0.3325	0.782999999999999	-0.247000000000001	-0.286999999999999	1.88733333333333	1.5225	-0.420000000000002	1.828	0.901499999999999	0.946000000000002	1.91230769230769	0.0587499999999999	1.04222222222222	-0.149090909090908	1.39722222222222	0.108888888888888	0.00636363636363768	0.0209090909090897	-1.31909090909091	-1.581	-0.86	0.331111111111111	-0.973846153846154	0.971904761904762	2.3875	-1.4547619047619	-0.925000000000001	-0.357777777777779	-0.237058823529413	2.31	0.174999999999997	-1.05125	1.786	-0.119473684210529	0.886999999999997	0.210909090909092	1.36833333333333	-0.374545454545455	-0.00187500000000007	0.45857142857143	5.14	5.15	-0.58	0.57	0.58	0.58	0.569999999999999	3.65	4.57	0.470000000000001	4.04	-1.13	3.02	5.15	-4	4.09	3.69	2.66	5.15	0.580000000000002	-0.58	2	2.36	-0.58	0.58	4.44	4.57	5.15	3.5	-0.79	5.15	-2.28	-0.33	1.39	0.58	-4	1.86	0.4	1.21	-2.22	2.53	3.39	-2.45	5.06	1.4	2.32	5.15	3.02	0.440000000000001	0.76	-0.16	-0.350000000000001	0.880000000000001	1.95	0.569999999999999	-0.420000000000003	0.75	5.85	-1.56	0.800000000000001	1.72	-1.17	0.569999999999999	5.35	2.82	2.37	3.26	2.17	2.09	0.119999999999997	0.579999999999998	-0.77	5.4	0.579999999999998	1.29	-0.379999999999999	-1.93	-0.76	-1.44	-3.22	-2.77	0.129999999999995	2.39	7.48	0.579999999999998	3.79	0.57	-0.120000000000001	0.57	2.49	-1.33	6.61	0.48	0.290000000000003	3.42	1.86	-0.620000000000001	0.579999999999998	1.48	1.22	0.589999999999996	0.919999999999998	1.13	3.85	0.569999999999999	-4.24	-0.36	0.44	0.78	0.00999999999999979	1.65	-0.950000000000001	2.07	-1.25	-1.14	3	4.11	1.42	0.570000000000004	7.36	0.86	0.85	1.46	-0.48	1.83	6.13	-0.500000000000002	0.579999999999998	2.48	-4.61	-2.9	3.59	4.94	0.539999999999999	2.05	3.25	-5.63	2.01	3.08	1.74	0.69	3.82	2.02	4.01	1.29	0.580000000000003	-0.5	-0.17	8.88178419700125e-16	0.58	0.569999999999999	2.53	0.57	1.58	0.25	4.04	0.670000000000002	-0.77	-1.84	4.08	7.05	0.33	3.7	2.91	1.91	1.92	1.09	1.59	-1.56	0.98	2.37	-1.22	0.98	1.49	-0.5	-1.24	-0.94	-2.54	1.34	1	4.6	-0.0700000000000003	-0.25	1.31	-0.34	-1.03	-0.120000000000001	-0.52	0.579999999999998	0.85	2.28	2.84	0.58	0.58	0.109999999999999	-0.27	-0.0283333333333342	1.86166666666667	-0.369166666666667	-0.0373333333333337	-0.130238095238095	0.203095238095237	-0.0449999999999999	2.5925	2.43666666666667	0.227380952380953	1.13238095238095	-1.06375	1.43125	1.09333333333333	0.676666666666668	2.14666666666667	1.816	3.15928571428571	2.97928571428571	0.373333333333335	-0.0441666666666656	0.963750000000001	0.0823809523809516	-0.3175	0.347999999999999	1.39833333333333	1.235	0.806666666666667	-0.0712499999999991	-1.55375	2.4375	-0.148888888888889	0.855882352941176	0.677692307692309	1.41555555555556	-0.1775	1.21928571428571	-0.23	1.15444444444444	2.1575	0.5	0.997777777777781	-0.69857142857143	3.03230769230769	0.00583333333333513	1.56	0.448333333333334	0.110833333333334	0.385000000000002	-0.0024999999999995	-0.19	-0.0149999999999988	0.721250000000001	0.418749999999999	-0.533999999999999	-0.0566666666666684	1.08111111111111	1.15466666666667	-0.224999999999998	-0.731111111111112	0.917857142857141	0.226153846153846	1.10333333333334	0.84375	-1.08454545454545	1.104	-0.318000000000001	2.083	-2.6625	-1.09909090909091	0.537142857142854	0.726666666666667	2.04	0.411249999999999	-0.134	-1.98277777777778	0.126250000000002	1.48166666666667	-1.42375	-1.99666666666667	-0.280000000000001	-0.459	0.388749999999998	3.35125	-0.584666666666664	-1.5275	1.11952380952381	-1.278	0.3325	1.01272727272727	-0.422142857142857	0.409999999999997	-0.645000000000003	0.677500000000002	0.872499999999999	2.20294117647059	1.21599999999999	-0.662500000000001	0.987500000000001	0.983750000000001	0.897777777777776	0.688333333333333	0.274374999999999	2.10818181818182	-0.762500000000001	-0.216666666666669	0.744166666666668	0.68923076923077	-0.0429999999999997	0.624705882352941	1.33818181818182	-0.303000000000001	0.62125	0.0106249999999992	0.0379999999999998	-0.386904761904763	0.873809523809523	1.305	1.594375	2.43692307692308	-0.359999999999999	1.114	0.498095238095238	1.67636363636364	1.15181818181818	3.17176470588235	-0.0599999999999987	1.08	0.0890909090909062	-0.983333333333334	-3.85941176470588	-1.23272727272727	2.17444444444444	1.63454545454545	1.15416666666667	-1.52272727272727	1.113	-0.238	-0.909000000000001	0.318181818181818	0.114285714285716	1.27285714285714	0.315555555555555	0.741111111111111	0.687272727272727	-0.0650000000000013	1.366	-0.363333333333333	0.970952380952381	0.00375000000000014	1.375	1.25375	-1.18181818181818	2.01888888888889	0.341111111111111	-0.35	0.49375	1.327	0.144	-0.327999999999999	2.42333333333333	0.654166666666667	1.80916666666667	1.49066666666667	0.778499999999999	1.07	1.41846153846154	1.3875	-0.125555555555556	-0.00818181818181785	1.37888888888889	0.0166666666666657	2.06	2.23	1.31090909090909	-1.237	-0.863333333333333	0.312222222222223	-1.24769230769231	0.967380952380953	2.3875	0.232666666666667	-0.893333333333333	0.735555555555557	-0.778823529411765	1.27	1.254	1.38	1.778	0.0478947368421068	1.226	0.833636363636362	1.35277777777778	0.489999999999998	0.406875000000003	0.347619047619046	3.64	0.44	-0.58	1.68	-0.989999999999999	-2.45	0.569999999999999	3.65	3.94	1.62	-2.75	-1.03	1.27	-1.65	-4	4.09	1.67	4.8	5.15	-0.58	-0.58	2	2.36	-0.58	5.15	4.44	4.63	-0.95	-1.93	-0.79	5.15	-2.28	0.51	3.24	0.58	-4	1.86	1.04	-3.32	-2.22	0.8	4.33	-2.44	3.3	1.39	3.2	5.15	1.26	0.69	1.3	-0.16	-2.14	3.86	1.71	0	-2.07	0.94	-0.260000000000002	-3.34	6.05	0.58	-1.17	0.569999999999999	3.58	2.82	1.63	0.709999999999999	1.07	2.09	-4.36	0.580000000000002	-0.77	1.44	0.579999999999998	7.3	-0.379999999999999	-0.670000000000002	-0.76	-1.44	-3.22	4.16	-0.559999999999999	0.62	7.48	-6.33	3.79	0.58	-0.120000000000001	3.81	2.49	-2.29	4.45999999999999	-1.78	1.67	-1.72	1.15	1.04	-1.36	-1.76	2.38	0.570000000000001	1.81	-2.03	3.85	0.569999999999999	-4.24	0.23	0.44	0.78	0.18	1.27	1.23	2.07	-1.25	-1.14	3	4.11	2.69	-0.54	7.36	0.86	3.13	1.46	-0.48	-0.94	6.13	-0.500000000000002	4.9	-1.1	-5.82	-2.9	-1.67	6.94	3.02	2.05	3.25	-5.42	2.01	3.08	1.74	1.82	0.54	2.02	4.01	-0.500000000000001	0.580000000000003	-0.0299999999999994	-0.17	8.88178419700125e-16	0.58	0.569999999999999	2.53	0.569999999999999	1.58	3.33	0.14	0.670000000000002	-0.77	0.21	4.08	7.05	2.84	3.7	3.69	1.91	1.92	0.710000000000001	2.81	-1.56	0.98	3.56	-1.22	0.98	1.49	-0.990000000000001	-1	-0.94	-2.03	1.5	-0.88	4.6	-4.15	-0.25	1.14	-0.34	-1.03	5.15	-0.52	0.579999999999998	-2.21	2.28	-1.64	0.58	-0.390000000000001	0.109999999999999	-2.18	-0.167499999999999	1.56458333333333	0.0370833333333334	-0.165333333333334	-0.5975	-0.658214285714285	-0.425833333333333	1.36625	2.05566666666667	-0.175476190476189	-0.348809523809524	-0.673125	2.13375	0.714404761904763	0.700555555555555	1.51571428571429	1.74666666666667	3.13321428571428	1.69452380952381	-0.257738095238096	0.959166666666667	1.268125	1.30702380952381	-0.555416666666668	1.917	0.664404761904763	1.19666666666667	0.866309523809525	0.290625	-1.11625	1.00625	-0.0749999999999993	0.688823529411764	0.620384615384616	0.764444444444445	0.1525	1.155	0.200625	0.0355555555555558	1.02333333333333	0.3825	0.669999999999998	-0.123928571428575	2.12807692307692	0.32	1.44	0.910416666666666	0.168750000000001	0.356999999999999	1.27875	0.0899999999999999	-0.0906249999999993	1.34125	-0.420624999999999	-1.26433333333333	-0.0788888888888906	0.377222222222223	1.10266666666667	-1.55958333333334	1.50111111111111	1.40988095238095	0.256153846153845	0.686071428571429	0.824375	-1.50318181818182	0.508999999999999	-0.0585000000000004	2.2885	-2.45333333333333	-0.964545454545455	0.0746428571428552	0.352	0.695	0.163749999999999	0.848500000000001	-0.646666666666668	0.774375000000003	1.41277777777778	-1.50625	-1.32301282051282	-0.346666666666668	-1.0085	-0.14625	3.0225	-0.24366666666667	-1.5275	-0.088690476190477	0.228000000000002	0.516249999999999	0.686818181818182	0.0632142857142863	0.0154999999999994	-0.695500000000001	0.248749999999998	-0.255625	1.79647058823529	1.09433333333333	-1.18875	0.993124999999999	1.73375	0.0566666666666666	0.624583333333334	-0.535625	1.93454545454546	-0.0316666666666681	-0.180416666666666	0.947083333333333	0.953846153846154	-0.1105	0.786470588235296	0.762727272727274	0.649999999999999	0.789999999999999	-0.0875000000000004	0.344	-0.351190476190476	1.23095238095238	1.231875	1.3409375	0.883461538461535	-0.298	1.068	0.31	1.34545454545455	-0.31818181818182	3.22529411764706	0.675333333333331	0.396000000000001	0.131363636363634	-1.58777777777778	-2.71176470588235	-2.13545454545455	1.67222222222222	0.57	0.800000000000001	-0.439545454545456	0.899999999999999	0.33	-0.919999999999998	0.0972727272727258	1.16797619047619	0.746785714285714	0.35611111111111	0.658333333333333	0.904999999999999	0.718214285714286	1.509	0.317222222222222	0.939880952380953	1.225625	1.223125	1.106875	-1.21681818181818	0.834444444444445	0.796111111111111	0.259230769230768	0.0806249999999995	1.055	-0.0514999999999999	-0.307499999999999	2.15533333333333	1.08833333333333	0.694583333333332	1.65933333333333	0.84	1.008	1.66538461538461	0.723125	0.458333333333332	-0.0786363636363632	1.38805555555556	0.0627777777777769	1.03318181818182	1.12545454545455	-0.00409090909090892	-1.409	-0.861666666666667	0.321666666666667	-1.11076923076923	0.969642857142858	2.3875	-0.721241379310344	-0.909166666666667	0.188888888888888	-0.507941176470588	1.79	0.714500000000001	0.164375	1.782	-0.0357894736842077	1.0565	0.522272727272728	1.36055555555555	0.0577272727272717	0.202500000000001	0.403095238095236
chrVIII_178134_C_T_-	YHR034C_5UTR_0_11112	FALSE	0.152685104929345	TSS	TRUE	TRUE	FALSE	FALSE	FALSE	FALSE	FALSE	TRUE	0.0592699788736478	5	44	1	0	0	1	0	-1	0	0	0.315789473684211	0.979591836734694	5.3134025954392	0.115340538	0.0974032	19	674	347	164	135	NA	0.00787402	0.407	0.593	0	0	0	0	0	0	0	0	0	0	0	0	0	0	0	0	0	0	0	0	0	0	0	0	0	0	0	0	0	0	0	0	0	0	0	0	0	0	0	0	0	0	0	0	0	0	0	0	0	0	0	0	0	0	0	0	0	0	0	0	0	0	0	0	0	0	0	0	0	0	0	0	0	0	0	0	0	0	0	0	0	0	0	0	0	0	0	0	0	0	0	0	0	0	0	0	0	0	0	0	0	0	0	0	0	0	0	0	0	0	0	0	0	0	0	0	0	0	0	0	0	0	0	0	0	0	0	0	0	0	0	0	0	0	0	0	0	0	0	0	0	0	0	0	0	0	0	0	0	0	0	0	0	0	0	0	0	0	0	0	0	0	0	0	0	0	0	0	0	0	0	0	0	0	0	0	0	0	0	0	0	0	0	0	0	0	0	0	0	0	0	0	0	0	0	0	0	0	0	0	0	0	0	0	0	0	0	0	0	0	0	0	0	0	0	0	0	0	0	0	0	0	0	0	0	0	0	0	0	0	0	0	0	0	0	0	0	0	0	0	0	0	0	0	0	0	0	0	0	0	0	0	0	0	0	0	0	0	0	0	0	0	0	0	0	0	0	0	0	0	0	0	0	0	0	0	0	0	0	0	0	0	0	0	0	0	0	0	0	0	0	0	0	0	0	0	0	0	0	0	0	0	0	0	0	0	0	0	0	0	0	0	0	0	0	0	0	0	0	0	0	0	0	0	0	0	0	0	0	0	0	0	0	0	0	0	0	0	0	0	0	0	0	0	0	0	0	0	0	0	0	0	0	0	0	0	0	0	0	0	0	0	0	0	0	0	0	0	0	0	0	0	0	0	0	0	0	0	0	0	0	0	0	0	0	0	0	0	0	0	0	0	0	0	0	0	0	0	0	0	0	0	0	0	0	0	0	0	0	0	0	0	0	0	0	0	0	0	0	0	0	0	0	0	0	0	0	0	0	0	0	0	0	0	0	0	0	0	0	0	0	0	0	0	0	0	0	0	0	0	0	0	0	0	0	0	0	0	0	0	0	0	0	0	0	0	0	0	0	0	0	0	0	0	0	0	0	0	0	0	0	0	0	0	0	0	0	0	0	0	0	0	0	0	0	0	0	0	0	0	0	0	0	0	0	0	0	0	0	0	0	0	0	0	0	0	0	0	0	0	0	0	0	0	0	0	0	0	0	0	0	0	0	0	0	0	0	0	0	0	0	0	0	0	0	0	0	0	0	0	0	0	0	0	0	0	0	0	0	0	0	0	0	0	0	0	0	0	0	0	0	0	0	0	0	0	0	0	0	0	0	0	0	0	0	0	0	0	0	0	0	0	0	0	0	0	0	0	0	0	0	0	0	0	0	0	0	0	0	0	0	0	0	0	0	0	0	0	0	0	0	0	0	0	0	0	0	0	0	0	0	0	0	0	0	0	0	0	0	0	0	0	0	0	0	0	0	0	0	0	0	0	0	0	0	0	0	0	0	0	0	0	0	0	0	0	0	0	0	0	0	0	0	0	0	0	0	0	0	0	0	0	0	0	0	0	0	0	0	0	0	0	0	0	0	0	0	0	0	0	0	0	0	0	0	0	0	0	0	0	0	0	0	0	0	0	0	0	0	0	0	0	0	0	0	0	0	0	0	0	0	0	0	0	0	0	0	0	0	0	0	0	0	0	0	0	0	0	0	0	0	0	0	0	0	0	0	0	0	0	0	0	0	0	0	0	0	0	0	0	0	0	0	0	0	0	0	0	0	0	0	0	0	0	0	0	0	0	0	0	0	0	0	0	0	0	0	0	0	0	0	0	0	0	0	0	0	0	0	0	0	0	0	0	0	0	0	0	0	0	0	0	0	0	0	0	0	0	0	0	0	0	0	0	0	0	0	0	0	0	0	0	0	0	0	0	0	0	0	0	0	0	0	0	0	0	0	0	0	0	0	0	0	0	0	0	0	0	0	0	0	0	0	0	0	0	0	0	0	0	0	0	0	0	0	0	0	0	0	0	0	0	0	0	0	0	0	0	0	0	0	0	0	0	0	0	0	0	0	0	0	0	0	0	0	0	0	0	0	0	0	0	0	0	0	0	0	0	0	0	0	0	0	0	0	0	0	0	0	0	0	0	0	0	0	0	0	0	0	0	0	0	0	0	0	0	0	0	0	0	0	0	0	0	0	0	0	0	0	0	0	0	0	0	0	0	0	0	0	0	0	0	0	0	0	0	0	0	0	0	0	0	0	0	0	0	0	0	0	0	0	0	0	0	0	0	0	0	0	0	0	0	0	0	0	0	0	0	0	0	0	0	0	0	0	0	0	0	0	0	0	0	0	0	0	0	0	0	0	0	0	0	0	0	0	0	0	0	0	0	0	0	0	0	0	0	0	0	0	0	0	0	0	0	0	0	0	0	0	0	0	0	0	0	0	0	0	0	0	0	0	0	0	0	0	0	0	0	0	0	0	0	0	0	0	0	0	0	0	0	0	0	0	0	0	0	0	0	0	0	0	0	0	0	0	0	0	0	0	0	0	0	0	0	0	0	0	0	0	0	0	0	0	0	0	0	0	0	0	0	0	0	0	0	0	0	0	0	0	0	0	0	0	0	0	0	0	0	0	0	0	0	0	0	0	0	0	0	0	0	0	0	0	0	0	0	0	0	0	0	0	0	0	0	0	0	0	0	0	0	0	0	0	0	0	0	0	0	0	0	0	0	0	0	0	0	0	0	0	0	0	0	0	0	0	0	0	0	0	0	0	0	0	0	0	0	0	0	0	0	0	0	0	0	0	0	0	0	0	0	0	0	0	0	0	0	0	0	0	0	0	0	0	0	0	0	0	0	0	0	0	0	0	0	0	0	0	0	0	0	0	0	0	0	0	0	0	0	0	0	0	0	0	0	0	0	0	0	0	0	0	0	0	0	0	0	0	0	0	0	0	0	0	0	0	0	0	0	0	0	0	0	0	0	0	0	0	0	0	0	0	0	0	0	0	0	0	0	0	0	0	0	0	0	0	0	0	0	0	0	0	0	0	0	0	0	0	0	0	0	0	0	0	0	0	0	0	0	0	0	0	0	0	0	0	0	0	0	0	0	0	0	0	0	0	0	0	0	0	0	0	0	0	0	0	0	0	0	0	0	0	0	0	0	0	0	0	0	0	0	0	0	0	0	0	0	0	0	0	0	0	0	0	0	0	0	0	0	0	0	0	0	0	0	0	0	0	0	0	0	0	0	0	0	0	0	0	0	0	0	0	0	0	0	0	0	0	0	0	0	0	0	0	0	0	0	0	0	0	0	0	0	0	0	0	0	0	0	0	0	0	0	0	0	0	0	0	0	0	0	0	0	0	0	0	0	0	0	0	0	0	0	0	0	0	0	0	0	0	0	0	0	0	0	0	0	0	0	0	0	0	0	0	0	0	0	0	0	0	0	0	0	0	0	0	0	0	0	0	0	0	0	0	0	0	0	0	0	0	0	0	0	0	0	0	0	0	0	0	0	0	0	0	0	0	0	0	0	0	0	0	0	0	0	0	0	0	0	0	0	0	0	0	0	0	0	0	0	0	0	0	0	0	0	0	0	0	0	0	0	0	0	0	0	0	0	0	0	0	0	0	0	0	0	0	0	0	0	0	0	0	0	0	0	0	0	0	0	0	0	0	0	0	0	0	0	0	0	0	0	0	0	0	0	0	0	0	0	0	0	0	0	0	0	0	0	0	0	0	0	0	0	0	0	0	0	0	0	0	0	0	0	0	0	0	0	0	0	0	0	0	0	0	0	0	0	0	0	0	0	0	0	0	0	0	0	0	0	0	0	0	0	0	0	0	0	0	0	0	0	0	0	0	0	0	0	0	0	0	0	0	0	0	0	0	0	0	0	0	0	0	0	0	0	0	0	0	0	0	0	0	0	0	0	0	0	0	0	0	0	0	0	0	0	0	0	0	0	0	0	0	0	0	0	0	0	0	0	0	0	0	0	0	0	-5.15	-4.78	-5.09	-2.72	-0.35	4	4	0.61	-3.5	-5.15	3.96	-1.85	-3.52	-4.25	2.12	-3.5	-5.15	-4.8	-0.58	-5.15	1.74	-1.64	-5.15	1.07	1.85	1.42	-3.69	1.65	-1.28	4	2.25	-0.0999999999999996	2.16	3.35	-1.32	-0.43	-2.94	-0.4	2.02	-1.49	-0.57	-0.140000000000001	-0.270000000000001	-2.27	-3.79	-5.14	-4.44	-1.68	-2.68	-3.75	-0.21	-4.41	1.11	-0.490000000000001	-4.39	-0.409999999999999	-0.82	0.260000000000002	0.120000000000001	4.27	-1.73	-0.82	-0.0100000000000016	-0.110000000000001	-0.64	-0.109999999999999	-1.98	-0.200000000000001	3.63	-4.33	6.33	0.0800000000000001	-0.0499999999999998	-1.23	-0.48	-2.35	-2.51	-4.41	0.29	0.609999999999999	1.12	6.22	1.57	3.93	-1.24999999999999	1.8	3.81	-5.4	-3.82	0.900000000000001	-3.57	6.33	2.76	-3	3.01	-7.46999999999998	-2.99	-0.19	6.27	-2.38	3.17	-1.1	-0.529999999999998	-2.62	2.66	-3.4	-0.710000000000001	-1.66	-0.34	-0.79	-1.41	-1.74	-0.709999999999999	-2.54	-1.17	-3	-3.77	-3.3	-2.4	-0.17	0.180000000000001	0.920000000000001	1.42	-0.840000000000001	4.39	0.399999999999999	3.4	-1.35	-6.37	-0.579999999999998	1.35	3.11	1.64	2.16	0.260000000000003	2.26	1.31	-0.95	3.54	-0.56	-5.05	3.58	3.59	-0.64	-2.09	-1.54	-0.549999999999997	-0.23	-1.09	-5.15	-3.44	-0.58	3.38	-0.64	0.0899999999999999	-5.37	1.62	-4.4	-0.21	3.66	-0.18	-2.84	0.13	-0.739999999999997	0.419999999999998	-0.58	-4.43	1.96	2.62	-3.37	0.459999999999999	-3.15	-1.97	-2.51	3.97	1.58	1.99	0.34	1.75	-4.82	0.15	2.19	0.929999999999999	-1.89	-0.74	-0.98	0.96	2.05	-5.15	-5.13	-0.58	-1.69	1.26	0.39	1.49	0.92	0.316666666666666	-1.89	-1.055	0.304	0.894285714285715	1.77	0.946666666666667	-0.381666666666666	-1.904	0.619999999999999	2.38285714285714	0.282499999999999	-2.83625	-0.799999999999999	-0.724444444444444	-0.869999999999999	-2.948	-3.62	-0.494285714285715	0.98	-1.82166666666667	-1.5725	-2.96285714285714	-0.209999999999999	-2.678	-0.0571428571428569	-2.11833333333333	-1.40285714285714	-0.652500000000002	0.678749999999999	0.634999999999998	0.00111111111111128	-0.521764705882354	-0.563076923076922	-0.113333333333332	-0.482500000000002	-1.09071428571429	-0.631250000000001	1.08333333333333	0.110833333333332	-0.265000000000001	-0.342222222222219	-0.450714285714287	-1.22384615384615	-0.634166666666665	-1.32	-1.3725	-0.226666666666665	-0.329000000000001	-2.56	-0.37	0.16625	-1.96125	1.26	1.18	0.101111111111113	0.326666666666666	-1.05066666666666	2.89416666666667	-3.73333333333333	-1.92571428571429	-0.286153846153846	-0.572857142857144	-0.805	1.92181818181818	0.0860000000000003	-0.201000000000001	-2.494	2.24416666666667	0.829999999999998	0.387857142857143	0.0226666666666659	0.65	0.083750000000002	-1.831	-0.689444444444444	-1.4225	-1.34388888888889	1.58875	-0.525714285714285	1.86	1.558	0.68125	-2.69375	-0.0973333333333315	2.35166666666667	1.30571428571429	-1.734	-0.0216666666666665	-0.360909090909093	-0.54857142857143	0.378999999999998	0.746	0.18	1.38375	-1.39	-0.972666666666669	1.715	-0.998750000000001	-2.48375	0.784444444444444	-0.255000000000001	1.345625	-1.76090909090909	0.158333333333335	0.144166666666667	-1.15	-1.21846153846154	0.178	-0.948235294117648	-0.187272727272727	-1.603	-0.95875	0.185625000000002	-0.649999999999999	0.411428571428571	-1.63428571428572	-1.15875	-1.0875	0.670000000000002	0.235999999999999	-1.022	-0.17	-1.01454545454546	1.78818181818181	-3.27882352941177	-1.41066666666666	0.287999999999997	-0.173636363636366	2.19222222222222	1.56411764705882	3.03818181818182	-1.16999999999999	0.494545454545456	-0.445833333333333	-0.643636363636364	-0.687000000000001	-0.898	0.931000000000001	0.123636363636363	-2.73857142857143	-0.668571428571429	-0.396666666666667	-0.575555555555557	-1.12272727272727	-1.50142857142857	-1.652	-0.997777777777778	-1.12428571428572	-2.4475	-1.07125	-0.959999999999999	1.25181818181818	0.35	-1.25111111111111	-0.868461538461538	0.3325	-0.782999999999999	0.247	0.287000000000001	-2.23	-2.11	1.155	-1.828	-0.901499999999999	-0.946	-1.91230769230769	-0.0587499999999981	-1.04222222222222	0.149090909090908	-1.39722222222223	-0.108888888888888	-0.00636363636363413	-0.0209090909090897	1.31909090909091	1.581	0.86	-0.331111111111111	0.973846153846154	-1.49285714285714	-2.3875	0.439333333333332	0.925000000000001	0.357777777777777	0.237058823529412	-2.31	-0.175000000000001	1.05125	-1.786	0.119473684210526	-0.887	-0.210909090909093	-1.36833333333333	0.374545454545455	0.00187499999999829	-0.458571428571428	-5.15	-5.15	1.37	-3.12	-0.81	-0.58	-5.15	0.32	-4.42	-1.91	-4.05	1.37	-0.699999999999999	-0.58	2.79	-3.15	-3.69	-5.08	-5.15	-0.58	-1.1	-2	0.26	-5.15	-0.58	0.85	-2.83	-0.58	1.55	4	-4.29	0.00999999999999979	-3.13	-0.910000000000001	-4.27	-5.14	-1.38	0.280000000000001	-1.21	2.13	0.16	-2.47	-2.87	-4.94	-1.97	-5.04	-4.09	-1.27	-1.95	-1.04	-0.65	0.86	-1.17	-1.12	-0.57	1.98	-0.700000000000001	-5.85	-1.49	-0.91	-4.28	-0.749999999999998	-4.96	-0.59	-0.810000000000001	-1.74	-0.0599999999999978	-0.56	6.09	1.16	2.4	-2.76	-1.33	-1.09	-1.29	4.81	-5.67	-1.33	-4.42	-3.22	-4.32	-6.43	-5.75	-1.45	-0.579999999999998	1.8	1.98	-1.37	-0.569999999999999	-1.06	-0.360000000000001	-1.4	-0.279999999999999	-0.579999999999997	-7.36	-7.48	-5.43	-1.01	1.7	-0.0299999999999976	-5.61	0.0199999999999996	2.19	-3.85	3.81	1.57	-1.47	-0.439999999999999	1.62	-0.59	-4.24	-1.67	-4.74	-2.94	0.77	-3.89	-0.0800000000000001	-3.97	-3.28	0.32	0.15	-0.85	0.47	-1.8	-6.2	-6.16	-1.07	-3.54	-0.58	-3.35	1.38	0.97	-2.31	-0.539999999999999	1.36	1.22	0.00999999999999979	-1.61	4.92	-2.76	-0.69	-0.92	1.67	-3.4	-3.24	-1.19	0.479999999999997	1.64	-2.62	-0.58	-0.59	-0.799999999999999	2.27	-0.759999999999999	-4.61	1.05	-0.43	-4.67	-1.51	1.09	-0.540000000000001	-0.33	-3.7	-1.36	-1.08	-4.95	-4.67	-2.17	2.43	-1.28	1.32	0.559999999999999	-3.73	-4.03	-1.92	1.82	1.99	-2.39	1.94	-3.09	0.15	0.789999999999999	1.22	-4.79	-3.67	1.03	1.29	2.89	-3.77	-5.15	-5.15	-2.48	1.26	-2.89	0.229999999999999	0.68	-0.211666666666666	-2.495	0.51	-0.263999999999999	0.227142857142857	-0.578571428571429	-0.576666666666666	-1.88	-2.602	-0.334285714285715	-1.30714285714286	1.06375	-1.43125	-1.16857142857143	-0.676666666666666	-1.99571428571429	-2.32	-3.8	-3.18142857142857	-0.578571428571427	-0.786666666666669	-0.963750000000001	0.11142857142857	-0.113333333333333	-0.58	-0.998571428571429	-2.04333333333333	-0.738571428571429	0.0712499999999991	1.55375	-3.82166666666667	0.148888888888889	-0.855882352941176	-0.677692307692308	-1.41555555555556	0.177499999999998	-1.21928571428571	0.23	-1.15444444444445	-2.1575	-0.5	-0.997777777777777	0.69857142857143	-3.03230769230769	-0.00583333333333336	-1.56	-0.448333333333331	-0.110833333333332	-0.385	0.0024999999999995	0.19	0.0150000000000006	-0.72125	-0.418749999999999	0.306000000000001	0.0566666666666666	-1.08111111111111	-1.15466666666667	0.225000000000001	0.731111111111112	-1.10142857142857	-0.226153846153844	-1.19857142857143	-0.84375	1.08454545454545	-1.104	0.318000000000001	-2.083	2.6625	1.09909090909091	-0.537142857142861	-0.726666666666667	-2.04	-0.411249999999999	0.134	1.98277777777778	-0.126249999999999	-1.48166666666667	1.42375	-0.485714285714284	-0.638333333333334	0.459	-0.388749999999998	-3.35125	0.584666666666667	2.35166666666667	-1.19857142857143	1.278	-0.571666666666667	-1.01272727272727	0.422142857142855	-0.410000000000004	0.645	-0.677499999999998	-0.872499999999999	-2.20294117647058	-1.216	0.6625	-0.987500000000001	-0.983750000000001	-0.897777777777776	-1.60666666666667	-0.274374999999999	-2.10818181818182	1.62	0.216666666666669	-0.744166666666667	-0.68923076923077	0.0430000000000001	-0.624705882352942	-1.33818181818182	0.302999999999999	-0.62125	-0.010625000000001	-0.0379999999999994	0.494285714285714	-1.05571428571429	-1.305	-1.594375	-2.43692307692308	0.359999999999999	-1.114	-0.571428571428572	-1.67636363636364	-1.15181818181818	-3.17176470588235	0.0600000000000023	-1.08	-0.0890909090909062	0.983333333333331	3.85941176470588	1.23272727272727	-2.17444444444444	-1.63454545454545	-1.15416666666667	1.52272727272727	-1.113	0.238000000000001	0.909000000000001	-0.318181818181818	-0.195714285714285	-1.35714285714286	-0.315555555555557	-0.74111111111111	-0.687272727272727	0.0650000000000013	-1.366	0.363333333333333	-1.04	-0.00374999999999837	-1.375	-1.25375	1.18181818181818	-2.01888888888889	-0.341111111111111	0.350000000000001	-0.49375	-1.327	-0.144	0.327999999999999	-2.502	-1.15166666666667	-2.22666666666667	-1.49066666666667	-0.778499999999998	-1.07	-1.41846153846154	-1.3875	0.125555555555554	0.00818181818181785	-1.37888888888889	-0.0166666666666693	-2.06	-2.23	-1.31090909090909	1.237	0.863333333333333	-0.312222222222223	1.24769230769231	-0.91	-2.3875	-0.232666666666667	0.893333333333333	-0.735555555555555	0.778823529411765	-1.27	-1.254	-1.38	-1.778	-0.0478947368421068	-1.226	-0.833636363636364	-1.35277777777778	-0.489999999999998	-0.406874999999999	-0.347619047619047	-5.15	-5.15	-4.22	-3.12	-0.81	-0.58	-4	0.61	-3.5	-3.7	-2.4	0.320000000000001	-0.699999999999999	-2.1	2.79	-3.5	-3.69	-4.8	-0.58	-2.45	-1.1	-2	-4.9	-4.57	-0.58	1.42	-2.83	1.65	1.36	4	-0.299999999999999	0.00999999999999979	-3.13	3.35	-2.06	-0.43	-2.55	-0.4	-1.21	1.65	0.16	-0.82	-0.270000000000001	-4.94	-3.79	-5.04	-4.44	-1.68	-1.95	-1.04	-0.65	-3.25	-1.17	-1.12	-4.39	1.98	-0.700000000000001	-5.85	-1.49	-0.91	-4.28	-0.82	-4.96	-0.59	-0.810000000000001	-1.74	-1.98	-0.56	3.63	1.16	6.33	-0.41	-0.0499999999999998	-1.23	-0.48	-2.35	-5.67	-4.41	-4.42	0.609999999999999	-4.32	0.870000000000002	-5.75	3.93	-0.579999999999998	1.8	3.24	-5.4	-3.13	0.900000000000001	-0.360000000000001	4.26	-0.279999999999999	-0.709999999999998	-5.66	-7.48	-5.43	-1.01	6.27	-1.71	0.500000000000001	0.0199999999999996	2.19	-3.85	3.81	-2.98	-0.710000000000001	-1.66	-0.34	-0.59	-4.24	-1.74	-1.96	-2.94	-0.68	-3	-1.24	-3.3	-3.28	-0.17	0.15	-0.85	0.52	-1.43	-6.2	0.399999999999999	3.4	-3.54	-0.58	-3.35	1.35	0.97	1.48	-0.539999999999999	0.260000000000003	2.26	1.31	-0.95	4.67	-1.71	-1.83	2.05	2.95	-0.64	-3.24	-1.19	-0.390000000000001	-0.23	-1.09	-2.45	-1.31	-0.58	3.38	-0.64	-3.78	-4.82	-0.43	-4.67	-0.21	1.6	-0.31	-0.33	0.13	-0.739999999999997	0.419999999999998	-0.58	-4.67	1.96	2.62	-2.33	0.459999999999999	0.559999999999999	-1.97	-2.51	-1.92	1.58	1.99	0.16	1.94	-4.82	0.15	0.789999999999999	0.929999999999999	-4.79	-0.74	0.73	0.96	2.05	-5.15	-5.15	-0.58	-2.48	1.26	0.39	0.229999999999999	0.68	0.0525000000000002	-2.1925	-0.272500000000001	0.0200000000000005	0.560714285714287	0.595714285714285	0.185	-1.13083333333334	-2.253	0.142857142857144	0.537857142857144	0.673124999999999	-2.13375	-0.984285714285713	-0.700555555555555	-1.43285714285714	-2.634	-3.71	-1.83785714285714	0.200714285714286	-1.30416666666667	-1.268125	-1.42571428571429	-0.161666666666667	-1.629	-0.527857142857142	-2.08083333333333	-1.07071428571429	-0.290625	1.11625	-1.59333333333334	0.0749999999999993	-0.688823529411764	-0.620384615384614	-0.764444444444445	-0.1525	-1.155	-0.200625	-0.0355555555555558	-1.02333333333333	-0.3825	-0.670000000000002	0.123928571428571	-2.12807692307692	-0.32	-1.44	-0.910416666666666	-0.168749999999999	-0.356999999999999	-1.27875	-0.0899999999999999	0.0906249999999993	-1.34125	0.420625	0.743	0.0788888888888888	-0.377222222222223	-1.10266666666666	1.55958333333334	-1.50111111111111	-1.51357142857143	-0.256153846153847	-0.885714285714284	-0.824375	1.50318181818182	-0.509	0.0585000000000004	-2.2885	2.45333333333333	0.964545454545453	-0.0746428571428552	-0.351999999999997	-0.695	-0.163749999999999	-0.8485	0.646666666666665	-0.774374999999999	-1.41277777777778	1.50625	-0.505714285714287	0.610833333333334	1.0085	0.14625	-3.0225	0.24366666666667	2.35166666666667	0.0535714285714306	-0.228000000000002	-0.296666666666667	-0.686818181818182	-0.0632142857142881	-0.015500000000003	0.695500000000001	-0.248750000000001	0.255625	-1.79647058823529	-1.09433333333333	1.18875	-0.993124999999999	-1.73375	-0.0566666666666666	-0.930833333333334	0.535625	-1.93454545454545	0.889166666666666	0.18041666666667	-0.947083333333333	-0.953846153846154	0.110500000000001	-0.786470588235295	-0.762727272727272	-0.649999999999999	-0.789999999999999	0.0874999999999986	-0.344	0.452857142857143	-1.345	-1.231875	-1.3409375	-0.883461538461539	0.298	-1.068	-0.370714285714286	-1.34545454545454	0.318181818181817	-3.22529411764706	-0.675333333333331	-0.396000000000001	-0.131363636363638	1.58777777777778	2.71176470588236	2.13545454545455	-1.67222222222222	-0.57	-0.800000000000001	0.439545454545456	-0.900000000000002	-0.33	0.92	-0.0972727272727258	-1.46714285714286	-1.01285714285714	-0.356111111111112	-0.658333333333333	-0.904999999999999	-0.718214285714286	-1.509	-0.317222222222222	-1.08214285714286	-1.225625	-1.223125	-1.106875	1.21681818181818	-0.834444444444445	-0.796111111111113	-0.259230769230768	-0.0806249999999995	-1.055	0.051499999999999	0.307500000000001	-2.366	-1.63083333333333	-0.535833333333333	-1.65933333333333	-0.84	-1.008	-1.66538461538462	-0.723125	-0.458333333333334	0.0786363636363632	-1.38805555555555	-0.0627777777777787	-1.03318181818182	-1.12545454545455	0.00409090909090892	1.409	0.861666666666667	-0.321666666666665	1.11076923076923	-1.20142857142857	-2.3875	0.103333333333332	0.909166666666667	-0.18888888888889	0.507941176470588	-1.79	-0.714500000000001	-0.164375	-1.782	0.0357894736842113	-1.0565	-0.522272727272728	-1.36055555555556	-0.0577272727272735	-0.202500000000001	-0.403095238095238
chrVIII_178134_C_T_+	YHR035W_5UTR_0_11112	FALSE	-0.0773903985699143	TSS	TRUE	TRUE	FALSE	FALSE	FALSE	FALSE	FALSE	TRUE	-0.109229963111335	5	109	1	0	0	1	0	-1	0	0	0.315789473684211	0.979591836734694	2.63237209001574	NA	NA	6	824	152	58	85	NA	0.00787402	0.407	0.593	0	0	0	0	0	0	0	0	0	0	0	0	0	0	0	0	0	0	0	0	0	0	0	0	0	0	0	0	0	0	0	0	0	0	0	0	0	0	0	0	0	0	0	0	0	0	0	0	0	0	0	0	0	0	0	0	0	0	0	0	0	0	0	0	0	0	0	0	0	0	0	0	0	0	0	0	0	0	0	0	0	0	0	0	0	0	0	0	0	0	0	0	0	0	0	0	0	0	0	0	0	0	0	0	0	0	0	0	0	0	0	0	0	0	0	0	0	0	0	0	0	0	0	0	0	0	0	0	0	0	0	0	0	0	0	0	0	0	0	0	0	0	0	0	0	0	0	0	0	0	0	0	0	0	0	0	0	0	0	0	0	0	0	0	0	0	0	0	0	0	0	0	0	0	0	0	0	0	0	0	0	0	0	0	0	0	0	0	0	0	0	0	0	0	0	0	0	0	0	0	0	0	0	0	0	0	0	0	0	0	0	0	0	0	0	0	0	0	0	0	0	0	0	0	0	0	0	0	0	0	0	0	0	0	0	0	0	0	0	0	0	0	0	0	0	0	0	0	0	0	0	0	0	0	0	0	0	0	0	0	0	0	0	0	0	0	0	0	0	0	0	0	0	0	0	0	0	0	0	0	0	0	0	0	0	0	0	0	0	0	0	0	0	0	0	0	0	0	0	0	0	0	0	0	0	0	0	0	0	0	0	0	0	0	0	0	0	0	0	0	0	0	0	0	0	0	0	0	0	0	0	0	0	0	0	0	0	0	0	0	0	0	0	0	0	0	0	0	0	0	0	0	0	0	0	0	0	0	0	0	0	0	0	0	0	0	0	0	0	0	0	0	0	0	0	0	0	0	0	0	0	0	0	0	0	0	0	0	0	0	0	0	0	0	0	0	0	0	0	0	0	0	0	0	0	0	0	0	0	0	0	0	0	0	0	0	0	0	0	0	0	0	0	0	0	0	0	0	0	0	0	0	0	0	0	0	0	0	0	0	0	0	0	0	0	0	0	0	0	0	0	0	0	0	0	0	0	0	0	0	0	0	0	0	0	0	0	0	0	0	0	0	0	0	0	0	0	0	0	0	0	0	0	0	0	0	0	0	0	0	0	0	0	0	0	0	0	0	0	0	0	0	0	0	0	0	0	0	0	0	0	0	0	0	0	0	0	0	0	0	0	0	0	0	0	0	0	0	0	0	0	0	0	0	0	0	0	0	0	0	0	0	0	0	0	0	0	0	0	0	0	0	0	0	0	0	0	0	0	0	0	0	0	0	0	0	0	0	0	0	0	0	0	0	0	0	0	0	0	0	0	0	0	0	0	0	0	0	0	0	0	0	0	0	0	0	0	0	0	0	0	0	0	0	0	0	0	0	0	0	0	0	0	0	0	0	0	0	0	0	0	0	0	0	0	0	0	0	0	0	0	0	0	0	0	0	0	0	0	0	0	0	0	0	0	0	0	0	0	0	0	0	0	0	0	0	0	0	0	0	0	0	0	0	0	0	0	0	0	0	0	0	0	0	0	0	0	0	0	0	0	0	0	0	0	0	0	0	0	0	0	0	0	0	0	0	0	0	0	0	0	0	0	0	0	0	0	0	0	0	0	0	0	0	0	0	0	0	0	0	0	0	0	0	0	0	0	0	0	0	0	0	0	0	0	0	0	0	0	0	0	0	0	0	0	0	0	0	0	0	0	0	0	0	0	0	0	0	0	0	0	0	0	0	0	0	0	0	0	0	0	0	0	0	0	0	0	0	0	0	0	0	0	0	0	0	0	0	0	0	0	0	0	0	0	0	0	0	0	0	0	0	0	0	0	0	0	0	0	0	0	0	0	0	0	0	0	0	0	0	0	0	0	0	0	0	0	0	0	0	0	0	0	0	0	0	0	0	0	0	0	0	0	0	0	0	0	0	0	0	0	0	0	0	0	0	0	0	0	0	0	0	0	0	0	0	0	0	0	0	0	0	0	0	0	0	0	0	0	0	0	0	0	0	0	0	0	0	0	0	0	0	0	0	0	0	0	0	0	0	0	0	0	0	0	0	0	0	0	0	0	0	0	0	0	0	0	0	0	0	0	0	0	0	0	0	0	0	0	0	0	0	0	0	0	0	0	0	0	0	0	0	0	0	0	0	0	0	0	0	0	0	0	0	0	0	0	0	0	0	0	0	0	0	0	0	0	0	0	0	0	0	0	0	0	0	0	0	0	0	0	0	0	0	0	0	0	0	0	0	0	0	0	0	0	0	0	0	0	0	0	0	0	0	0	0	0	0	0	0	0	0	0	0	0	0	0	0	0	0	0	0	0	0	0	0	0	0	0	0	0	0	0	0	0	0	0	0	0	0	0	0	0	0	0	0	0	0	0	0	0	0	0	0	0	0	0	0	0	0	0	0	0	0	0	0	0	0	0	0	0	0	0	0	0	0	0	0	0	0	0	0	0	0	0	0	0	0	0	0	0	0	0	0	0	0	0	0	0	0	0	0	0	0	0	0	0	0	0	0	0	0	0	0	0	0	0	0	0	0	0	0	0	0	0	0	0	0	0	0	0	0	0	0	0	0	0	0	0	0	0	0	0	0	0	0	0	0	0	0	0	0	0	0	0	0	0	0	0	0	0	0	0	0	0	0	0	0	0	0	0	0	0	0	0	0	0	0	0	0	0	0	0	0	0	0	0	0	0	0	0	0	0	0	0	0	0	0	0	0	0	0	0	0	0	0	0	0	0	0	0	0	0	0	0	0	0	0	0	0	0	0	0	0	0	0	0	0	0	0	0	0	0	0	0	0	0	0	0	0	0	0	0	0	0	0	0	0	0	0	0	0	0	0	0	0	0	0	0	0	0	0	0	0	0	0	0	0	0	0	0	0	0	0	0	0	0	0	0	0	0	0	0	0	0	0	0	0	0	0	0	0	0	0	0	0	0	0	0	0	0	0	0	0	0	0	0	0	0	0	0	0	0	0	0	0	0	0	0	0	0	0	0	0	0	0	0	0	0	0	0	0	0	0	0	0	0	0	0	0	0	0	0	0	0	0	0	0	0	0	0	0	0	0	0	0	0	0	0	0	0	0	0	0	0	0	0	0	0	0	0	0	0	0	0	0	0	0	0	0	0	0	0	0	0	0	0	0	0	0	0	0	0	0	0	0	0	0	0	0	0	0	0	0	0	0	0	0	0	0	0	0	0	0	0	0	0	0	0	0	0	0	0	0	0	0	0	0	0	0	0	0	0	0	0	0	0	0	0	0	0	0	0	0	0	0	0	0	0	0	0	0	0	0	0	0	0	0	0	0	0	0	0	0	0	0	0	0	0	0	0	0	0	0	0	0	0	0	0	0	0	0	0	0	0	0	0	0	0	0	0	0	0	0	0	0	0	0	0	0	0	0	0	0	0	0	0	0	0	0	0	0	0	0	0	0	0	0	0	0	0	0	0	0	0	0	0	0	0	0	0	0	0	0	0	0	0	0	0	0	0	0	0	0	0	0	0	0	0	0	0	0	0	0	0	0	0	0	0	0	0	0	0	0	0	0	0	0	0	0	0	0	0	0	0	0	0	0	0	0	0	0	0	0	0	0	0	0	0	0	0	0	0	0	0	0	0	0	0	0	0	0	0	0	0	0	0	0	0	0	0	0	0	0	0	0	0	0	0	0	0	0	0	0	0	0	0	0	0	0	0	0	0	0	0	0	0	0	0	0	0	0	0	0	0	0	0	0	0	0	0	0	0	0	0	0	0	0	0	0	0	0	0	0	0	0	0	0	0	0	0	0	0	0	0	0	0	0	0	0	0	0	0	0	0	0	0	0	0	0	0	0	0	0	0	0	0	0	0	0	0	0	0	0	0	0	0	0	0	0	0	0	0	0	0	0	0	0	0	0	0	0	0	0	0	0	0	0	0	0	0	0	0	0	0	0	0	0	0	0	0	0	0	0	0	0	0	0	0	0	0	0	0	0	0	0	0	0	0	0	0	0	0	0	-5.15	-5.15	1.37	-3.12	-0.81	-0.58	-5.15	0.32	-4.42	-1.91	-4.05	1.37	-0.699999999999999	-0.58	2.79	-3.15	-3.69	-5.08	-5.15	-0.58	-1.1	-2	0.26	-5.15	-0.58	0.85	-2.83	-0.58	1.55	4	-4.29	0.00999999999999979	-3.13	-0.910000000000001	-4.27	-5.14	-1.38	0.280000000000001	-1.21	2.13	0.16	-2.47	-2.87	-4.94	-1.97	-5.04	-4.09	-1.27	-1.95	-1.04	-0.65	0.86	-1.17	-1.12	-0.57	1.98	-0.700000000000001	-5.85	-1.49	-0.91	-4.28	-0.749999999999998	-4.96	-0.59	-0.810000000000001	-1.74	-0.0599999999999978	-0.56	6.09	1.16	2.4	-2.76	-1.33	-1.09	-1.29	4.81	-5.67	-1.33	-4.42	-3.22	-4.32	-6.43	-5.75	-1.45	-0.579999999999998	1.8	1.98	-1.37	-0.569999999999999	-1.06	-0.360000000000001	-1.4	-0.279999999999999	-0.579999999999997	-7.36	-7.48	-5.43	-1.01	1.7	-0.0299999999999976	-5.61	0.0199999999999996	2.19	-3.85	3.81	1.57	-1.47	-0.439999999999999	1.62	-0.59	-4.24	-1.67	-4.74	-2.94	0.77	-3.89	-0.0800000000000001	-3.97	-3.28	0.32	0.15	-0.85	0.47	-1.8	-6.2	-6.16	-1.07	-3.54	-0.58	-3.35	1.38	0.97	-2.31	-0.539999999999999	1.36	1.22	0.00999999999999979	-1.61	4.92	-2.76	-0.69	-0.92	1.67	-3.4	-3.24	-1.19	0.479999999999997	1.64	-2.62	-0.58	-0.59	-0.799999999999999	2.27	-0.759999999999999	-4.61	1.05	-0.43	-4.67	-1.51	1.09	-0.540000000000001	-0.33	-3.7	-1.36	-1.08	-4.95	-4.67	-2.17	2.43	-1.28	1.32	0.559999999999999	-3.73	-4.03	-1.92	1.82	1.99	-2.39	1.94	-3.09	0.15	0.789999999999999	1.22	-4.79	-3.67	1.03	1.29	2.89	-3.77	-5.15	-5.15	-2.48	1.26	-2.89	0.229999999999999	0.68	-0.211666666666666	-2.495	0.51	-0.263999999999999	0.227142857142857	-0.578571428571429	-0.576666666666666	-1.88	-2.602	-0.334285714285715	-1.30714285714286	1.06375	-1.43125	-1.16857142857143	-0.676666666666666	-1.99571428571429	-2.32	-3.8	-3.18142857142857	-0.578571428571427	-0.786666666666669	-0.963750000000001	0.11142857142857	-0.113333333333333	-0.58	-0.998571428571429	-2.04333333333333	-0.738571428571429	0.0712499999999991	1.55375	-3.82166666666667	0.148888888888889	-0.855882352941176	-0.677692307692308	-1.41555555555556	0.177499999999998	-1.21928571428571	0.23	-1.15444444444445	-2.1575	-0.5	-0.997777777777777	0.69857142857143	-3.03230769230769	-0.00583333333333336	-1.56	-0.448333333333331	-0.110833333333332	-0.385	0.0024999999999995	0.19	0.0150000000000006	-0.72125	-0.418749999999999	0.306000000000001	0.0566666666666666	-1.08111111111111	-1.15466666666667	0.225000000000001	0.731111111111112	-1.10142857142857	-0.226153846153844	-1.19857142857143	-0.84375	1.08454545454545	-1.104	0.318000000000001	-2.083	2.6625	1.09909090909091	-0.537142857142861	-0.726666666666667	-2.04	-0.411249999999999	0.134	1.98277777777778	-0.126249999999999	-1.48166666666667	1.42375	-0.485714285714284	-0.638333333333334	0.459	-0.388749999999998	-3.35125	0.584666666666667	2.35166666666667	-1.19857142857143	1.278	-0.571666666666667	-1.01272727272727	0.422142857142855	-0.410000000000004	0.645	-0.677499999999998	-0.872499999999999	-2.20294117647058	-1.216	0.6625	-0.987500000000001	-0.983750000000001	-0.897777777777776	-1.60666666666667	-0.274374999999999	-2.10818181818182	1.62	0.216666666666669	-0.744166666666667	-0.68923076923077	0.0430000000000001	-0.624705882352942	-1.33818181818182	0.302999999999999	-0.62125	-0.010625000000001	-0.0379999999999994	0.494285714285714	-1.05571428571429	-1.305	-1.594375	-2.43692307692308	0.359999999999999	-1.114	-0.571428571428572	-1.67636363636364	-1.15181818181818	-3.17176470588235	0.0600000000000023	-1.08	-0.0890909090909062	0.983333333333331	3.85941176470588	1.23272727272727	-2.17444444444444	-1.63454545454545	-1.15416666666667	1.52272727272727	-1.113	0.238000000000001	0.909000000000001	-0.318181818181818	-0.195714285714285	-1.35714285714286	-0.315555555555557	-0.74111111111111	-0.687272727272727	0.0650000000000013	-1.366	0.363333333333333	-1.04	-0.00374999999999837	-1.375	-1.25375	1.18181818181818	-2.01888888888889	-0.341111111111111	0.350000000000001	-0.49375	-1.327	-0.144	0.327999999999999	-2.502	-1.15166666666667	-2.22666666666667	-1.49066666666667	-0.778499999999998	-1.07	-1.41846153846154	-1.3875	0.125555555555554	0.00818181818181785	-1.37888888888889	-0.0166666666666693	-2.06	-2.23	-1.31090909090909	1.237	0.863333333333333	-0.312222222222223	1.24769230769231	-0.91	-2.3875	-0.232666666666667	0.893333333333333	-0.735555555555555	0.778823529411765	-1.27	-1.254	-1.38	-1.778	-0.0478947368421068	-1.226	-0.833636363636364	-1.35277777777778	-0.489999999999998	-0.406874999999999	-0.347619047619047	-5.15	-4.78	-5.09	-2.72	-0.35	4	4	0.61	-3.5	-5.15	3.96	-1.85	-3.52	-4.25	2.12	-3.5	-5.15	-4.8	-0.58	-5.15	1.74	-1.64	-5.15	1.07	1.85	1.42	-3.69	1.65	-1.28	4	2.25	-0.0999999999999996	2.16	3.35	-1.32	-0.43	-2.94	-0.4	2.02	-1.49	-0.57	-0.140000000000001	-0.270000000000001	-2.27	-3.79	-5.14	-4.44	-1.68	-2.68	-3.75	-0.21	-4.41	1.11	-0.490000000000001	-4.39	-0.409999999999999	-0.82	0.260000000000002	0.120000000000001	4.27	-1.73	-0.82	-0.0100000000000016	-0.110000000000001	-0.64	-0.109999999999999	-1.98	-0.200000000000001	3.63	-4.33	6.33	0.0800000000000001	-0.0499999999999998	-1.23	-0.48	-2.35	-2.51	-4.41	0.29	0.609999999999999	1.12	6.22	1.57	3.93	-1.24999999999999	1.8	3.81	-5.4	-3.82	0.900000000000001	-3.57	6.33	2.76	-3	3.01	-7.46999999999998	-2.99	-0.19	6.27	-2.38	3.17	-1.1	-0.529999999999998	-2.62	2.66	-3.4	-0.710000000000001	-1.66	-0.34	-0.79	-1.41	-1.74	-0.709999999999999	-2.54	-1.17	-3	-3.77	-3.3	-2.4	-0.17	0.180000000000001	0.920000000000001	1.42	-0.840000000000001	4.39	0.399999999999999	3.4	-1.35	-6.37	-0.579999999999998	1.35	3.11	1.64	2.16	0.260000000000003	2.26	1.31	-0.95	3.54	-0.56	-5.05	3.58	3.59	-0.64	-2.09	-1.54	-0.549999999999997	-0.23	-1.09	-5.15	-3.44	-0.58	3.38	-0.64	0.0899999999999999	-5.37	1.62	-4.4	-0.21	3.66	-0.18	-2.84	0.13	-0.739999999999997	0.419999999999998	-0.58	-4.43	1.96	2.62	-3.37	0.459999999999999	-3.15	-1.97	-2.51	3.97	1.58	1.99	0.34	1.75	-4.82	0.15	2.19	0.929999999999999	-1.89	-0.74	-0.98	0.96	2.05	-5.15	-5.13	-0.58	-1.69	1.26	0.39	1.49	0.92	0.316666666666666	-1.89	-1.055	0.304	0.894285714285715	1.77	0.946666666666667	-0.381666666666666	-1.904	0.619999999999999	2.38285714285714	0.282499999999999	-2.83625	-0.799999999999999	-0.724444444444444	-0.869999999999999	-2.948	-3.62	-0.494285714285715	0.98	-1.82166666666667	-1.5725	-2.96285714285714	-0.209999999999999	-2.678	-0.0571428571428569	-2.11833333333333	-1.40285714285714	-0.652500000000002	0.678749999999999	0.634999999999998	0.00111111111111128	-0.521764705882354	-0.563076923076922	-0.113333333333332	-0.482500000000002	-1.09071428571429	-0.631250000000001	1.08333333333333	0.110833333333332	-0.265000000000001	-0.342222222222219	-0.450714285714287	-1.22384615384615	-0.634166666666665	-1.32	-1.3725	-0.226666666666665	-0.329000000000001	-2.56	-0.37	0.16625	-1.96125	1.26	1.18	0.101111111111113	0.326666666666666	-1.05066666666666	2.89416666666667	-3.73333333333333	-1.92571428571429	-0.286153846153846	-0.572857142857144	-0.805	1.92181818181818	0.0860000000000003	-0.201000000000001	-2.494	2.24416666666667	0.829999999999998	0.387857142857143	0.0226666666666659	0.65	0.083750000000002	-1.831	-0.689444444444444	-1.4225	-1.34388888888889	1.58875	-0.525714285714285	1.86	1.558	0.68125	-2.69375	-0.0973333333333315	2.35166666666667	1.30571428571429	-1.734	-0.0216666666666665	-0.360909090909093	-0.54857142857143	0.378999999999998	0.746	0.18	1.38375	-1.39	-0.972666666666669	1.715	-0.998750000000001	-2.48375	0.784444444444444	-0.255000000000001	1.345625	-1.76090909090909	0.158333333333335	0.144166666666667	-1.15	-1.21846153846154	0.178	-0.948235294117648	-0.187272727272727	-1.603	-0.95875	0.185625000000002	-0.649999999999999	0.411428571428571	-1.63428571428572	-1.15875	-1.0875	0.670000000000002	0.235999999999999	-1.022	-0.17	-1.01454545454546	1.78818181818181	-3.27882352941177	-1.41066666666666	0.287999999999997	-0.173636363636366	2.19222222222222	1.56411764705882	3.03818181818182	-1.16999999999999	0.494545454545456	-0.445833333333333	-0.643636363636364	-0.687000000000001	-0.898	0.931000000000001	0.123636363636363	-2.73857142857143	-0.668571428571429	-0.396666666666667	-0.575555555555557	-1.12272727272727	-1.50142857142857	-1.652	-0.997777777777778	-1.12428571428572	-2.4475	-1.07125	-0.959999999999999	1.25181818181818	0.35	-1.25111111111111	-0.868461538461538	0.3325	-0.782999999999999	0.247	0.287000000000001	-2.23	-2.11	1.155	-1.828	-0.901499999999999	-0.946	-1.91230769230769	-0.0587499999999981	-1.04222222222222	0.149090909090908	-1.39722222222223	-0.108888888888888	-0.00636363636363413	-0.0209090909090897	1.31909090909091	1.581	0.86	-0.331111111111111	0.973846153846154	-1.49285714285714	-2.3875	0.439333333333332	0.925000000000001	0.357777777777777	0.237058823529412	-2.31	-0.175000000000001	1.05125	-1.786	0.119473684210526	-0.887	-0.210909090909093	-1.36833333333333	0.374545454545455	0.00187499999999829	-0.458571428571428	-5.15	-5.15	-4.22	-3.12	-0.81	-0.58	-4	0.61	-3.5	-3.7	-2.4	0.320000000000001	-0.699999999999999	-2.1	2.79	-3.5	-3.69	-4.8	-0.58	-2.45	-1.1	-2	-4.9	-4.57	-0.58	1.42	-2.83	1.65	1.36	4	-0.299999999999999	0.00999999999999979	-3.13	3.35	-2.06	-0.43	-2.55	-0.4	-1.21	1.65	0.16	-0.82	-0.270000000000001	-4.94	-3.79	-5.04	-4.44	-1.68	-1.95	-1.04	-0.65	-3.25	-1.17	-1.12	-4.39	1.98	-0.700000000000001	-5.85	-1.49	-0.91	-4.28	-0.82	-4.96	-0.59	-0.810000000000001	-1.74	-1.98	-0.56	3.63	1.16	6.33	-0.41	-0.0499999999999998	-1.23	-0.48	-2.35	-5.67	-4.41	-4.42	0.609999999999999	-4.32	0.870000000000002	-5.75	3.93	-0.579999999999998	1.8	3.24	-5.4	-3.13	0.900000000000001	-0.360000000000001	4.26	-0.279999999999999	-0.709999999999998	-5.66	-7.48	-5.43	-1.01	6.27	-1.71	0.500000000000001	0.0199999999999996	2.19	-3.85	3.81	-2.98	-0.710000000000001	-1.66	-0.34	-0.59	-4.24	-1.74	-1.96	-2.94	-0.68	-3	-1.24	-3.3	-3.28	-0.17	0.15	-0.85	0.52	-1.43	-6.2	0.399999999999999	3.4	-3.54	-0.58	-3.35	1.35	0.97	1.48	-0.539999999999999	0.260000000000003	2.26	1.31	-0.95	4.67	-1.71	-1.83	2.05	2.95	-0.64	-3.24	-1.19	-0.390000000000001	-0.23	-1.09	-2.45	-1.31	-0.58	3.38	-0.64	-3.78	-4.82	-0.43	-4.67	-0.21	1.6	-0.31	-0.33	0.13	-0.739999999999997	0.419999999999998	-0.58	-4.67	1.96	2.62	-2.33	0.459999999999999	0.559999999999999	-1.97	-2.51	-1.92	1.58	1.99	0.16	1.94	-4.82	0.15	0.789999999999999	0.929999999999999	-4.79	-0.74	0.73	0.96	2.05	-5.15	-5.15	-0.58	-2.48	1.26	0.39	0.229999999999999	0.68	0.0525000000000002	-2.1925	-0.272500000000001	0.0200000000000005	0.560714285714287	0.595714285714285	0.185	-1.13083333333334	-2.253	0.142857142857144	0.537857142857144	0.673124999999999	-2.13375	-0.984285714285713	-0.700555555555555	-1.43285714285714	-2.634	-3.71	-1.83785714285714	0.200714285714286	-1.30416666666667	-1.268125	-1.42571428571429	-0.161666666666667	-1.629	-0.527857142857142	-2.08083333333333	-1.07071428571429	-0.290625	1.11625	-1.59333333333334	0.0749999999999993	-0.688823529411764	-0.620384615384614	-0.764444444444445	-0.1525	-1.155	-0.200625	-0.0355555555555558	-1.02333333333333	-0.3825	-0.670000000000002	0.123928571428571	-2.12807692307692	-0.32	-1.44	-0.910416666666666	-0.168749999999999	-0.356999999999999	-1.27875	-0.0899999999999999	0.0906249999999993	-1.34125	0.420625	0.743	0.0788888888888888	-0.377222222222223	-1.10266666666666	1.55958333333334	-1.50111111111111	-1.51357142857143	-0.256153846153847	-0.885714285714284	-0.824375	1.50318181818182	-0.509	0.0585000000000004	-2.2885	2.45333333333333	0.964545454545453	-0.0746428571428552	-0.351999999999997	-0.695	-0.163749999999999	-0.8485	0.646666666666665	-0.774374999999999	-1.41277777777778	1.50625	-0.505714285714287	0.610833333333334	1.0085	0.14625	-3.0225	0.24366666666667	2.35166666666667	0.0535714285714306	-0.228000000000002	-0.296666666666667	-0.686818181818182	-0.0632142857142881	-0.015500000000003	0.695500000000001	-0.248750000000001	0.255625	-1.79647058823529	-1.09433333333333	1.18875	-0.993124999999999	-1.73375	-0.0566666666666666	-0.930833333333334	0.535625	-1.93454545454545	0.889166666666666	0.18041666666667	-0.947083333333333	-0.953846153846154	0.110500000000001	-0.786470588235295	-0.762727272727272	-0.649999999999999	-0.789999999999999	0.0874999999999986	-0.344	0.452857142857143	-1.345	-1.231875	-1.3409375	-0.883461538461539	0.298	-1.068	-0.370714285714286	-1.34545454545454	0.318181818181817	-3.22529411764706	-0.675333333333331	-0.396000000000001	-0.131363636363638	1.58777777777778	2.71176470588236	2.13545454545455	-1.67222222222222	-0.57	-0.800000000000001	0.439545454545456	-0.900000000000002	-0.33	0.92	-0.0972727272727258	-1.46714285714286	-1.01285714285714	-0.356111111111112	-0.658333333333333	-0.904999999999999	-0.718214285714286	-1.509	-0.317222222222222	-1.08214285714286	-1.225625	-1.223125	-1.106875	1.21681818181818	-0.834444444444445	-0.796111111111113	-0.259230769230768	-0.0806249999999995	-1.055	0.051499999999999	0.307500000000001	-2.366	-1.63083333333333	-0.535833333333333	-1.65933333333333	-0.84	-1.008	-1.66538461538462	-0.723125	-0.458333333333334	0.0786363636363632	-1.38805555555555	-0.0627777777777787	-1.03318181818182	-1.12545454545455	0.00409090909090892	1.409	0.861666666666667	-0.321666666666665	1.11076923076923	-1.20142857142857	-2.3875	0.103333333333332	0.909166666666667	-0.18888888888889	0.507941176470588	-1.79	-0.714500000000001	-0.164375	-1.782	0.0357894736842113	-1.0565	-0.522272727272728	-1.36055555555556	-0.0577272727272735	-0.202500000000001	-0.403095238095238
chrVIII_180100_G_A_+	YHR036W_5UTR_0_2	NA	-0.0979289742651307	TSS	TRUE	TRUE	TRUE	FALSE	FALSE	FALSE	TRUE	FALSE	-0.624519311035382	1	36	1	0	1	0	-1	0	0	0	0.368421052631579	0.982456140350877	4.86350094262423	0.192646143	0.132877	5	3348	1309	526	245	3.4	0.0551181	0.32	0.32	0	0	0	0	0	0	0	0	0	0	0	0	0	0	0	0	0	0	0	0	0	0	0	0	0	0	0	0	0	0	0	0	0	0	0	0	0	0	0	0	0	0	0	0	0	0	0	0	0	0	0	0	0	0	0	0	0	0	0	0	0	0	0	0	0	0	0	0	0	0	0	0	0	0	0	0	0	0	0	0	0	0	0	0	0	0	0	0	0	0	0	0	0	0	0	0	0	0	0	0	0	0	0	0	0	0	0	0	0	0	0	0	0	0	0	0	0	0	0	0	0	0	0	0	0	0	0	0	0	0	0	0	0	0	0	0	0	0	0	0	0	0	0	0	0	0	0	0	0	0	0	0	0	0	0	0	0	0	0	0	0	0	0	0	0	0	0	0	0	0	0	0	0	0	0	0	0	0	0	0	0	0	0	0	0	0	0	0	0	0	0	0	0	0	0	0	0	0	0	0	0	0	0	0	0	0	0	0	0	0	0	0	0	0	0	0	0	0	0	0	0	0	0	0	0	0	0	0	0	0	0	0	0	0	0	0	0	0	0	0	0	0	0	0	0	0	0	0	0	0	0	0	0	0	0	0	0	0	0	0	0	0	0	0	0	0	0	0	0	0	0	0	0	0	0	0	0	0	0	0	0	0	0	0	0	0	0	0	0	0	0	0	0	0	0	0	0	0	0	0	0	0	0	0	0	0	0	0	0	0	0	0	0	0	0	0	0	0	0	0	0	0	0	0	0	0	0	0	0	0	0	0	0	0	0	0	0	0	0	0	0	0	0	0	0	0	0	0	0	0	0	0	0	0	0	0	0	0	0	0	0	0	0	0	0	0	0	0	0	0	0	0	0	0	0	0	0	0	0	0	0	0	0	0	0	0	0	0	0	0	0	0	0	0	0	0	0	0	0	0	0	0	0	0	0	0	0	0	0	0	0	0	0	0	0	0	0	0	0	0	0	0	0	0	0	0	0	0	0	0	0	0	0	0	0	0	0	0	0	0	0	0	0	0	0	0	0	0	0	0	0	0	0	0	0	0	0	0	0	0	0	0	0	0	0	0	0	0	0	0	0	0	0	0	0	0	0	0	0	0	0	0	0	0	0	0	0	0	0	0	0	0	0	0	0	0	0	0	0	0	0	0	0	0	0	0	0	0	0	0	0	0	0	0	0	0	0	0	0	0	0	0	0	0	0	0	0	0	0	0	0	0	0	0	0	0	0	0	0	0	0	0	0	0	0	0	0	0	0	0	0	0	0	0	0	0	0	0	0	0	0	0	0	0	0	0	0	0	0	0	0	0	0	0	0	0	0	0	0	0	0	0	0	0	0	0	0	0	0	0	0	0	0	0	0	0	0	0	0	0	0	0	0	0	0	0	0	0	0	0	0	0	0	0	0	0	0	0	0	0	0	0	0	0	0	0	0	0	0	0	0	0	0	0	0	0	0	0	0	0	0	0	0	0	0	0	0	0	0	0	0	0	0	0	0	0	0	0	0	0	0	0	0	0	0	0	0	-8.47	0	0	0	0	0	0	0	0	0	0	0	0	0	0	0	0	0	0	0	0	0	0	0	0	0	0	0	0	0	0	0	0	0	0	0	0	0	0	0	0	0	0	0	0	0	0	0	0	0	0	0	0	0	0	0	0	0	0	0	0	0	0	0	0	0	0	0	0	0	0	0	0	0	0	0	0	0	0	0	0	0	0	0	0	0	0	0	0	0	0	0	0	0	0	0	0	0	0	0	0	0	0	0	0	0	0	0	0	0	0	0	0	0	0	0	0	0	0	0	0	0	0	0	0	0	0	0	0	0	0	0	0	0	0	0	0	0	0	0	0	0	0	0	0	0	0	0	0	0	0	0	0	0	0	0	0	0	0	0	0	0	0	0	0	0	0	0	0	0	0	0	0	0	0	0	0	0	0	0	0	0	0	0	0	0	0	0	0	0	0	0	0	0	0	0	-8.47	0	0	0	0	0	0	0	0	0	0	0	0	0	0	0	0	0	0	0	0	0	0	0	0	0	0	0	0	0	0	0	0	0	0	0	0	0	0	0	0	0	0	0	0	0	0	0	0	0	0	0	0	0	0	0	0	0	0	0	0	0	0	0	0	0	0	0	0	0	0	0	0	0	0	0	0	0	0	0	0	0	0	0	0	0	0	0	0	0	0	0	0	0	0	0	0	0	0	0	0	0	0	0	0	0	0	0	0	0	0	0	0	0	0	0	0	0	0	0	0	0	0	0	0	0	0	0	0	0	0	0	0	0	0	0	0	0	0	0	0	0	0	0	0	0	0	0	0	0	0	0	0	0	0	0	0	0	0	0	0	0	0	0	0	0	0	0	0	0	0	0	0	0	0	0	0	0	0	0	0	0	0	0	0	0	0	0	0	0	0	0	0	0	0	0	-1	0	0	0	0	0	0	0	0	0	0	0	0	0	0	0	0	0	0	0	0	0	0	0	0	0	0	0	0	0	0	0	0	0	0	0	0	0	0	0	0	0	0	0	0	0	0	0	0	0	0	0	0	0	0	0	0	0	0	0	0	0	0	0	0	0	0	0	0	0	0	0	0	0	0	0	0	0	0	0	0	0	0	0	0	0	0	0	0	0	0	0	0	0	0	0	0	0	0	0	0	0	0	0	0	0	0	0	0	0	0	0	0	0	0	0	0	0	0	0	0	0	0	0	0	0	0	0	0	0	0	0	0	0	0	0	0	0	0	0	0	0	0	0	0	0	0	0	0	0	0	0	0	0	0	0	0	0	0	0	0	0	0	0	0	0	0	0	0	0	0	0	0	0	0	0	0	0	0	0	0	0	0	0	0	0	0	0	0	0	0	0	0	0	0	0	-8.47	0	0	0	0	0	0	0	0	0	0	0	0	0	0	0	0	0	0	0	0	0	0	0	0	0	0	0	0	0	0	0	0	0	0	0	0	0	0	0	0	0	0	0	0	0	0	0	0	0	0	0	0	0	0	0	0	0	0	0	0	0	0	0	0	0	0	0	0	0	0	0	0	0	0	0	0	0	0	0	0	0	0	0	0	0	0	0	0	0	0	0	0	0	0	0	0	0	0	0	0	0	0	0	0	0	0	0	0	0	0	0	0	0	0	0	0	0	0	0	0	0	0	0	0	0	0	0	0	0	0	0	0	0	0	0	0	0	0	0	0	0	0	0	0	0	0	0	0	0	0	0	0	0	0	0	0	0	0	0	0	0	0	0	0	0	0	0	0	0	0	0	0	0	0	0	0	0	0	0	0	0	0	0	0	0	0	0	0	0	0	0	0	0	0	0	-8.47	0	0	0	0	0	0	0	0	0	0	0	0	0	0	0	0	0	0	0	0	0	0	0	0	0	0	0	0	0	0	0	0	0	0	0	0	0	0	0	0	0	0	0	0	0	0	0	0	0	0	0	0	0	0	0	0	0	0	0	0	0	0	0	0	0	0	0	0	0	0	0	0	0	0	0	0	0	0	0	0	0	0	0	0	0	0	0	0	0	0	0	0	0	0	0	0	0	0	0	0	0	0	0	0	0	0	0	0	0	0	0	0	0	0	0	0	0	0	0	0	0	0	0	0	0	0	0	0	0	0	0	0	0	0	0	0	0	0	0	0	0	0	0	0	0	0	0	0	0	0	0	0	0	0	0	0	0	0	0	0	0	0	0	0	0	0	0	0	0	0	0	0	0	0	0	0	0	0	0	0	0	0	0	0	0	0	0	0	0	0	0	0	0	0	0	-1	0	0	0	0	0	0	0	0	0	0	0	0	0	0	0	0	0	0	0	0	0	0	0	0	0	0	0	0	0	0	0	0	0	0	0	0	0	0	0	0	0	0	0	0	0	0	0	0	0	0	0	0	0	0	0	0	0	0	0	0	0	0	0	0	0	0	0	0	0	0	0	0	0	0	0	0	0	0	0	0	0	0	0	0	0	0	0	0	0	0	0	0	0	0	0	0	0	0	0	0	0	0	0	0	0	0	0	0	0	0	0	0	0	0	0	0	4	-5.15	-0.580000000000001	1.4	-5.15	-2.45	4	0.609999999999999	-4.07	1.13	3.28	-0.5	-4.34	1.97	-0.199999999999999	-5.11	-4.63	-1.7	0.58	-0.58	-0.569999999999999	1.2	-4.58	-2.78	-5.15	1.08	-4.18	1.11	1.19	0.83	-0.290000000000001	0.18	-1.7	-3.35	-2.31	0.120000000000001	-3.56	-2.63	-2.45	1.64	1.58	-2.36	-2.87	-0.58	0.98	-1.33	-5.12	1.06	-0.889999999999999	-1.3	0.99	-1.07	0.67	2.65	3.23	-0.889999999999998	-0.279999999999999	-5.75	-0.979999999999999	-1.19	-4.96	-0.700000000000001	-0.570000000000002	-0.84	3.45	0.28	-0.439999999999999	-3.87	5.1	-2.4	0.0500000000000007	-1.37	2.9	0.120000000000001	-0.0900000000000001	-2.46	-1.61	-5.15	-0.579999999999999	-0.92	1.12	-2.27	1.48	-6.13	-1.08	4.45	3.81	-0.579999999999998	3.81	-0.27	-4.87	-3.45	-2.05	-0.579999999999998	4.15	-0.579999999999998	4.54999999999999	1.82	-3.18	-2.34	-3.61	-2.16	0.250000000000004	-0.580000000000002	-4.96	3.39	0.0900000000000001	-3.93	-0.689999999999999	-0.55	-0.55	-4.07	-0.0100000000000007	2.97	-1.12	2.74	-3.99	-3.3	-4.28	5.08	3.41	1.35	2.53	-1	5.39	-7.48	-2.85	0	-3.99	5.24	2.82	0.31	-0.0400000000000027	-7.48	6.12	0.329999999999997	-1.76	-0.58	-2.01	1.08	-5.05	-4.1	0.529999999999999	-2.36	-2.96	-5.86	-4.14	-3.19	-3.4	-4.84	-2.01	-1.01	3.62	1.54	-1.8	0.37	-0.0700000000000003	-0.850000000000001	1.7	3.72	-3.35	-3.29	0.910000000000002	-1.57	-1.78	-3.66	2.34	-0.569999999999999	-1.63	1.22	-0.58	-0.58	-0.0700000000000021	0.380000000000001	-1.01	2.6	0.98	-0.58	3.08	-5.15	-3.27	0.199999999999999	0.42	0.44	0.31	0.520000000000001	-0.58	0.910000000000001	-4.9	0.319999999999999	-3.44	-5.15	-3.2	1.3	0.420000000000001	-0.13	0.316666666666668	-1.89	-1.055	0.304	0.894285714285714	1.77	0.946666666666667	-0.381666666666666	-1.904	0.620000000000001	2.38285714285714	0.282500000000001	-2.83625	-0.800000000000001	-0.724444444444444	-0.869999999999999	-2.948	-3.62	-0.494285714285715	0.98	-1.82166666666667	-1.5725	-2.96285714285714	-0.209999999999999	-2.678	-0.0571428571428569	-2.11833333333333	-1.40285714285714	-0.652500000000002	0.678750000000001	0.635	0.00111111111110951	-0.521764705882351	-0.563076923076924	-0.113333333333333	-0.482500000000002	-1.09071428571428	-0.631250000000001	1.08333333333333	0.110833333333334	-0.265000000000001	-0.342222222222226	-0.450714285714287	-1.22384615384616	-0.634166666666665	-1.32	-1.3725	-0.226666666666667	-0.329000000000001	-2.56	-0.37	0.166250000000001	-1.96125	1.26	1.18	0.101111111111111	0.326666666666666	-1.05066666666666	2.89416666666667	-3.73333333333333	-1.92571428571429	-0.286153846153846	-0.572857142857144	-0.805000000000001	1.92181818181818	0.0859999999999994	-0.200999999999999	-2.494	2.24416666666666	0.83	0.387857142857143	0.0226666666666659	0.65	0.0837500000000002	-1.831	-0.689444444444444	-1.4225	-1.34388888888889	1.58875	-0.525714285714287	1.86	1.558	0.681249999999999	-2.69375	-0.0973333333333315	2.35166666666667	1.30571428571429	-1.734	-0.0216666666666665	-0.36090909090909	-0.548571428571426	0.379000000000001	0.746	0.180000000000003	1.38375	-1.39	-0.972666666666662	1.715	-0.998749999999998	-2.48375	0.784444444444444	-0.254999999999999	1.345625	-1.76090909090909	0.158333333333335	0.144166666666663	-1.15	-1.21846153846154	0.178	-0.948235294117646	-0.187272727272727	-1.603	-0.958749999999998	0.185625000000002	-0.649999999999999	0.411428571428571	-1.63428571428571	-1.15875	-1.0875	0.669999999999998	0.236000000000001	-1.022	-0.17	-1.01454545454545	1.78818181818182	-3.27882352941176	-1.41066666666667	0.287999999999997	-0.173636363636362	2.19222222222222	1.56411764705882	3.03818181818182	-1.17	0.494545454545452	-0.445833333333333	-0.643636363636361	-0.687000000000001	-0.898	0.930999999999999	0.123636363636363	-2.73857142857143	-0.668571428571429	-0.396666666666667	-0.575555555555555	-1.12272727272727	-1.50142857142857	-1.652	-0.997777777777777	-1.12428571428571	-2.4475	-1.07125	-0.959999999999999	1.25181818181818	0.350000000000001	-1.25111111111111	-0.868461538461538	0.332500000000001	-0.782999999999999	0.247	0.287000000000001	-2.23	-2.11	1.155	-1.828	-0.9015	-0.946000000000002	-1.91230769230769	-0.0587499999999981	-1.04222222222222	0.149090909090908	-1.39722222222222	-0.108888888888888	-0.00636363636363591	-0.0209090909090897	1.31909090909091	1.581	0.86	-0.331111111111111	0.973846153846154	-1.49285714285714	-2.3875	0.439333333333334	0.925000000000001	0.357777777777777	0.237058823529413	-2.31	-0.175000000000001	1.05125	-1.786	0.119473684210526	-0.887	-0.210909090909091	-1.36833333333333	0.374545454545455	0.00187500000000007	-0.458571428571428	4	-2.01	1.37	-1.03	-0.58	-1.01	-5.15	-4.72	-3.06	-3.2	-2.19	0.68	-0.57	-2.66	-5.15	-5.11	-3.69	-1.79	-5.15	-0.58	-5.15	-5.15	2.21	-0.58	-0.58	-2.87	-0.579999999999999	-0.580000000000001	-0.58	4	-5.15	-0.15	-2.68	-5.15	-2	-4.38	-1.38	-0.4	-1.12	-5.11	-0.58	2.63	-0.24	-4.85	-0.58	0.810000000000001	-1.52	-1.27	-1.28	-0.76	0.72	0.81	-1.35	-3.45	3.81	-1.78	-2.52	-1.26	-4.72	-0.800000000000001	-4.28	1.38	-0.57	-0.73	0.949999999999999	0.220000000000001	-0.109999999999999	-4	4.68	-0.119999999999999	-2.98	-6.77	-3.3	-0.52	-0.55	2.57	-2.67	2.82	0.93	13.37	2.18	-6.53	-3.74	-7.22	4.92	4.45	-4.39	3.88	-0.57	-2.28	1.21	-0.580000000000002	-0.280000000000002	0.120000000000001	0.680000000000001	-0.579999999999998	0.620000000000001	-1.01	-4.05	3.74	-5.25	-1.54	-0.579999999999998	-0.579999999999998	3.81	-4.94	-0.18	-0.890000000000001	0.81	-0.79	-4.14	0.749999999999999	-2.58	3.86	1.55	2.95	-0.1	-5.28	-1.74	-3.74	3.01	-0.23	0.98	3.22	-2.13	-7.38	-1.83	-1.31	0.759999999999998	3.55	5.89	2.51	-1.32	-4.98	-2.25	-0.179999999999998	2.27	-0.01	2.21	-1.27	3.05	-0.139999999999999	-0.690000000000002	-4.01	0.400000000000002	0.440000000000001	-0.509999999999999	-0.41	-3.79	0.95	-2.2	-2.89	2.92	-3.23	-1.19	0.699999999999996	-2.13	-0.830000000000001	0.61	-2.02	0.25	-1.49	-3.69	-2.18	-0.23	-2.01	-2.04	-2.17	2.28	1.22	-0.58	-5.15	-3.64	-4.07	-4.03	3.19	1.41	-0.58	2.75	2.78	-3.27	0.81	-0.31	3.3	-4.42	-0.279999999999999	0.81	-2.61	-5.12	1.25	-2.82	-2.41	-2.98	-0.0900000000000003	0.85	-1.72	-0.211666666666666	-2.495	0.51	-0.263999999999999	0.227142857142857	-0.578571428571427	-0.576666666666666	-1.88	-2.602	-0.334285714285715	-1.30714285714286	1.06375	-1.43125	-1.16857142857143	-0.676666666666668	-1.99571428571429	-2.32	-3.8	-3.18142857142857	-0.578571428571429	-0.786666666666665	-0.963750000000001	0.11142857142857	-0.113333333333333	-0.58	-0.998571428571429	-2.04333333333333	-0.738571428571429	0.0712500000000009	1.55375	-3.82166666666667	0.148888888888889	-0.855882352941176	-0.677692307692308	-1.41555555555555	0.1775	-1.21928571428571	0.23	-1.15444444444444	-2.1575	-0.500000000000002	-0.997777777777777	0.698571428571427	-3.03230769230769	-0.00583333333333158	-1.56	-0.448333333333334	-0.110833333333334	-0.384999999999998	0.0024999999999995	0.19	0.0150000000000006	-0.72125	-0.418749999999999	0.305999999999999	0.0566666666666666	-1.08111111111111	-1.15466666666667	0.225000000000001	0.731111111111112	-1.10142857142857	-0.226153846153846	-1.19857142857143	-0.843749999999999	1.08454545454546	-1.104	0.318000000000001	-2.083	2.6625	1.09909090909091	-0.537142857142861	-0.726666666666667	-2.04	-0.411249999999999	0.134	1.98277777777778	-0.126250000000002	-1.48166666666667	1.42375	2.76214285714286	-0.638333333333334	0.459000000000003	-0.38875	-3.35125	0.584666666666664	2.35166666666667	-1.19857142857143	1.278	-0.571666666666667	-1.01272727272727	0.422142857142857	-0.409999999999997	0.645	-0.677499999999998	-0.8725	-2.20294117647059	-1.21599999999999	0.662500000000001	-0.987500000000001	-0.983750000000001	-0.89777777777778	-1.60666666666667	-0.274374999999999	-2.10818181818182	1.62	0.216666666666669	-0.744166666666667	-0.689230769230769	0.0430000000000001	-0.624705882352941	-1.33818181818182	0.303	-0.62125	-0.010625000000001	-0.0380000000000003	0.494285714285715	-1.05571428571429	-1.305	-1.594375	-2.43692307692308	0.359999999999999	-1.114	-0.571428571428572	-1.67636363636364	-1.15181818181819	-3.17176470588235	0.0599999999999987	-1.08	-0.0890909090909098	0.983333333333334	3.85941176470588	1.23272727272727	-2.17444444444444	-1.63454545454546	-1.15416666666667	1.52272727272727	-1.113	0.238000000000001	0.909000000000001	-0.318181818181817	-0.195714285714287	-1.35714285714286	-0.315555555555555	-0.74111111111111	-0.687272727272727	0.0649999999999995	-1.366	0.363333333333333	-1.04	-0.00374999999999837	-1.375	-1.25375	1.18181818181818	-2.01888888888889	-0.341111111111111	0.350000000000001	-0.49375	-1.327	-0.143999999999999	0.327999999999999	-2.502	-1.15166666666667	-2.22666666666667	-1.49066666666667	-0.778500000000001	-1.07	-1.41846153846154	-1.3875	0.125555555555554	0.00818181818181785	-1.37888888888889	-0.0166666666666657	-2.06	-2.23	-1.31090909090909	1.237	0.863333333333333	-0.312222222222225	1.24769230769231	-0.91	-2.3875	-0.232666666666667	0.893333333333333	-0.735555555555557	0.778823529411765	-1.27	-1.254	-1.38	-1.778	-0.0478947368421032	-1.226	-0.833636363636364	-1.35277777777778	-0.49	-0.406874999999999	-0.347619047619046	4	-5.15	0.9	1.4	-5.15	-2.45	-5.14	-4.72	-4.07	-1.07	0.23	-0.5	-4.34	1.97	-5.15	-5.11	-4.23	-1.7	-5.15	-0.58	-0.569999999999999	0.72	2.21	-0.58	-5.15	-2.87	-3.03	1.11	1.19	0.83	-5.15	-0.15	-1.7	-5.15	-2	-1.16	-1.38	-2.63	-2.45	-1.76	1.58	-2.36	-2.87	-0.58	0.98	-0.859999999999998	-1.52	-1.27	-0.889999999999999	-1.3	0.99	-1.03	0.67	1.1	3.23	-0.889999999999998	-0.279999999999999	-1.26	-0.979999999999999	-1.19	-4.96	1.38	-0.57	-0.84	3.45	0.28	-0.109999999999999	-3.87	4.68	-2.4	-1.16	-6.77	1.2	-0.52	-0.0900000000000001	2.57	-1.61	-4.39	-0.579999999999999	13.37	2.18	-5.24	-3.28	-7.22	3.23	4.45	3.69	-0.579999999999998	3.81	-0.27	-3.91	-3.45	-2.05	-0.579999999999998	0.680000000000001	-0.579999999999998	4.14	1.82	-4.05	3.74	-3.61	-2.16	0.250000000000004	-0.579999999999998	-4.96	-4.94	-0.18	-0.890000000000001	0.0500000000000004	-0.55	-2.15	-3.83	-1.09	3.86	1.55	2.95	-2.76	-5.17	-4.28	-2.69	3.01	1.35	0.98	3.22	5.39	-7.48	-2.6	0	-3.99	5.24	5.89	0.43	-0.0400000000000027	-7.48	-2.25	-0.179999999999998	-0.58	-0.01	-2.01	-1.27	-4.42	-4.1	-0.690000000000002	-4.01	-0.27	-1.12	-3.65	-0.41	-3.79	-4.84	-2.01	-2.84	2.92	-3.23	-1.8	0.37	-2.13	-0.830000000000001	0.61	-1.07	0.25	-3.29	-3.69	-2.18	-1.78	-2.04	2.34	-2.17	-1.49	1.22	-0.58	-5.15	-3.64	-4.07	-4.03	3.13	1.31	-0.58	2.75	-5.15	-3.27	0.199999999999999	-0.31	3.3	-4.42	0.520000000000001	0.81	-0.51	-5.12	0.319999999999999	-3.44	-3.03	-2.98	-0.0900000000000003	0.85	-0.13	0.0525000000000002	-2.1925	-0.272500000000001	0.0200000000000005	0.560714285714285	0.595714285714285	0.185	-1.13083333333333	-2.253	0.142857142857142	0.537857142857144	0.673125000000001	-2.13375	-0.984285714285715	-0.700555555555555	-1.43285714285714	-2.634	-3.71	-1.83785714285714	0.200714285714286	-1.30416666666667	-1.268125	-1.42571428571429	-0.161666666666667	-1.629	-0.527857142857144	-2.08083333333333	-1.07071428571428	-0.290625	1.11625	-1.59333333333333	0.0750000000000011	-0.688823529411764	-0.620384615384616	-0.764444444444445	-0.1525	-1.155	-0.200624999999999	-0.0355555555555558	-1.02333333333333	-0.3825	-0.670000000000002	0.123928571428571	-2.12807692307692	-0.32	-1.44	-0.910416666666666	-0.168749999999999	-0.356999999999999	-1.27875	-0.0899999999999999	0.0906249999999993	-1.34125	0.420625	0.743	0.0788888888888906	-0.377222222222223	-1.10266666666667	1.55958333333333	-1.50111111111111	-1.51357142857143	-0.256153846153847	-0.885714285714286	-0.824375	1.50318181818182	-0.508999999999999	0.0585000000000004	-2.2885	2.45333333333333	0.964545454545457	-0.0746428571428552	-0.352	-0.695	-0.163749999999999	-0.8485	0.646666666666668	-0.774374999999999	-1.41277777777778	1.50625	1.33989010989011	0.610833333333334	1.0085	0.14625	-3.0225	0.24366666666667	2.35166666666667	0.0535714285714288	-0.228000000000002	-0.296666666666667	-0.686818181818181	-0.0632142857142846	-0.0154999999999994	0.695500000000001	-0.248750000000001	0.255625	-1.79647058823529	-1.09433333333333	1.18875	-0.993124999999999	-1.73375	-0.0566666666666666	-0.930833333333334	0.535625000000003	-1.93454545454545	0.889166666666668	0.18041666666667	-0.947083333333333	-0.953846153846155	0.1105	-0.786470588235294	-0.762727272727273	-0.649999999999999	-0.789999999999999	0.0874999999999986	-0.343999999999999	0.452857142857144	-1.345	-1.231875	-1.3409375	-0.883461538461539	0.298	-1.068	-0.370714285714286	-1.34545454545455	0.31818181818182	-3.22529411764706	-0.675333333333331	-0.396000000000001	-0.131363636363638	1.58777777777778	2.71176470588236	2.13545454545455	-1.67222222222222	-0.57	-0.800000000000001	0.439545454545453	-0.900000000000002	-0.33	0.92	-0.0972727272727276	-1.46714285714286	-1.01285714285714	-0.356111111111112	-0.658333333333333	-0.904999999999999	-0.718214285714286	-1.509	-0.317222222222222	-1.08214285714286	-1.225625	-1.223125	-1.106875	1.21681818181818	-0.834444444444444	-0.796111111111111	-0.259230769230772	-0.0806249999999995	-1.055	0.0514999999999999	0.307500000000001	-2.366	-1.63083333333333	-0.535833333333333	-1.65933333333333	-0.84	-1.008	-1.66538461538461	-0.723125	-0.458333333333332	0.0786363636363632	-1.38805555555555	-0.0627777777777769	-1.03318181818182	-1.12545454545455	0.00409090909090892	1.409	0.861666666666667	-0.321666666666667	1.11076923076923	-1.20142857142857	-2.3875	0.103333333333333	0.909166666666668	-0.188888888888888	0.507941176470588	-1.79	-0.714500000000001	-0.164375	-1.782	0.0357894736842077	-1.0565	-0.522272727272728	-1.36055555555556	-0.0577272727272717	-0.202500000000001	-0.403095238095238
chrVIII_181842_G_A_+	YHR037W_5UTR_0_2	FALSE	0.0247527774937428	TSS	TRUE	TRUE	FALSE	FALSE	TRUE	FALSE	FALSE	TRUE	1.1363321573614	1	66	1	0	1	0	-1	0	0	0	0.447368421052632	0.985507246376812	6.67715713160262	0.034340705	0.0244963	7	817	210	79	135	NA	0.102362	0.385	0.615	0	0	0	0	0	0	0	0	0	0	0	0	0	0	0	0	0	0	0	0	0	0	0	0	0	0	0	0	0	0	0	0	0	0	0	0	0	0	0	0	0	0	0	0	0	0	0	0	0	0	0	0	0	0	0	0	0	0	0	0	0	0	0	0	0	0	0	0	0	0	0	0	0	0	0	0	0	0	0	0	0	0	0	0	0	0	0	0	0	0	0	0	0	0	0	0	0	0	0	0	0	0	0	0	0	0	0	0	0	0	0	0	0	0	0	0	0	0	0	0	0	0	0	0	0	0	0	0	0	0	0	0	0	0	0	0	0	0	0	0	0	0	0	0	0	0	0	0	0	0	0	0	0	0	0	0	0	0	0	0	0	0	0	0	0	0	0	0	0	0	0	0	0	0	0	0	0	0	0	0	0	0	0	0	0	0	0	0	0	0	0	0	0	0	0	0	0	0	0	0	0	0	0	0	0	0	0	0	0	0	0	0	0	0	0	0	0	0	0	0	0	0	0	0	0	0	0	0	0	0	0	0	0	0	0	0	0	0	0	0	0	0	0	0	0	0	0	0	0	0	0	0	0	0	0	0	0	0	0	0	0	0	0	0	0	0	0	0	0	0	0	0	0	0	0	0	0	0	0	0	0	0	0	0	0	0	0	0	0	0	0	0	0	0	0	0	0	0	0	0	0	0	0	0	0	0	0	0	0	0	0	0	0	0	0	0	0	0	0	0	0	0	0	0	0	0	0	0	0	0	0	0	0	0	0	0	0	0	0	0	0	0	0	0	0	0	0	0	0	0	0	0	0	0	0	0	0	0	0	0	0	0	0	0	0	0	0	0	0	0	0	0	0	0	0	0	0	0	0	0	0	0	0	0	0	0	0	0	0	0	0	0	0	0	0	0	0	0	0	0	0	0	0	0	0	0	0	0	0	0	0	0	0	0	0	0	0	0	0	0	0	0	0	0	0	0	0	0	0	0	0	0	0	0	0	0	0	0	0	0	0	0	0	0	0	0	0	0	0	0	0	0	0	0	0	0	0	0	0	0	0	0	0	0	0	0	0	0	0	0	0	0	0	0	0	0	0	0	0	0	0	0	0	0	0	0	0	0	0	0	0	0	0	0	0	0	0	0	0	0	0	0	0	0	0	0	0	0	0	0	0	0	0	0	0	0	0	0	0	0	0	0	0	0	0	0	0	0	0	0	0	0	0	0	0	0	0	0	0	0	0	0	0	0	0	0	0	0	0	0	0	0	0	0	0	0	0	0	0	0	0	0	0	0	0	0	0	0	0	0	0	0	0	0	0	0	0	0	0	0	0	0	0	0	0	0	0	0	0	0	0	0	0	0	0	0	0	0	0	0	0	0	0	0	0	0	0	0	0	0	0	0	0	0	0	0	0	0	0	0	0	0	0	0	0	0	0	0	0	0	0	0	0	0	0	0	0	0	0	0	0	0	0	0	0	0	0	0	0	0	0	0	0	0	0	0	0	0	0	0	0	0	0	0	0	0	0	0	0	0	0	0	0	0	0	0	0	0	0	0	0	0	0	0	0	0	0	0	0	0	0	0	0	0	0	0	0	0	0	0	0	0	0	0	0	0	0	0	0	0	0	0	0	0	0	0	0	0	0	0	0	0	0	0	0	0	0	0	0	0	0	0	0	0	0	0	0	0	0	0	0	0	0	0	0	0	0	0	0	0	0	0	0	0	0	0	0	0	0	0	0	0	0	0	0	0	0	0	0	0	0	0	0	0	0	0	0	0	0	0	0	0	0	0	0	0	0	0	0	0	0	0	0	0	0	0	0	0	0	0	0	0	0	0	0	0	0	0	0	0	0	0	0	0	0	0	0	0	0	0	0	0	0	0	0	0	0	0	0	0	0	0	0	0	0	0	0	0	0	0	0	0	0	0	0	0	0	0	0	0	0	0	0	0	0	0	0	0	0	0	0	0	0	0	0	0	0	0	0	0	0	0	0	0	0	0	0	0	0	0	0	0	0	0	0	0	0	0	0	0	0	0	0	0	0	0	0	0	0	0	0	0	0	0	0	0	0	0	0	0	0	0	0	0	0	0	0	0	0	0	0	0	0	0	0	0	0	0	0	0	0	0	0	0	0	0	0	0	0	0	0	0	0	0	0	0	0	0	0	0	0	0	0	0	0	0	0	0	0	0	0	0	0	0	0	0	0	0	0	0	0	0	0	0	0	0	0	0	0	0	0	0	0	0	0	0	0	0	0	0	0	0	0	0	0	0	0	0	0	0	0	0	0	0	0	0	0	0	0	0	0	0	0	0	0	0	0	0	0	0	0	0	0	0	0	0	0	0	0	0	0	0	0	0	0	0	0	0	0	0	0	0	0	0	0	0	0	0	0	0	0	0	0	0	0	0	0	0	0	0	0	0	0	0	0	0	0	0	0	0	0	0	0	0	0	0	0	0	0	0	0	0	0	0	0	0	0	0	0	0	0	0	0	0	0	0	0	0	0	0	0	0	0	0	0	0	0	0	0	0	0	0	0	0	0	0	0	0	0	0	0	0	0	0	0	0	0	0	0	0	0	0	0	0	0	0	0	0	0	0	0	0	0	0	0	0	0	0	0	0	0	0	0	0	0	0	0	0	0	0	0	0	0	0	0	0	0	0	0	0	0	0	0	0	0	0	0	0	0	0	0	0	0	0	0	0	0	0	0	0	0	0	0	0	0	0	0	0	0	0	0	0	0	0	0	0	0	0	0	0	0	0	0	0	0	0	0	0	0	0	0	0	0	0	0	0	0	0	0	0	0	0	0	0	0	0	0	0	0	0	0	0	0	0	0	0	0	0	0	0	0	0	0	0	0	0	0	0	0	0	0	0	0	0	0	0	0	0	0	0	0	0	0	0	0	0	0	0	0	0	0	0	0	0	0	0	0	0	0	0	0	0	0	0	0	0	0	0	0	0	0	0	0	0	0	0	0	0	0	0	0	0	0	0	0	0	0	0	0	0	0	0	0	0	0	0	0	0	0	0	0	0	0	0	0	0	0	0	0	0	0	0	0	0	0	0	0	0	0	0	0	0	0	0	0	0	0	0	0	0	0	0	0	0	0	0	0	0	0	0	0	0	0	0	0	0	0	0	0	0	0	0	0	0	0	0	0	0	0	0	0	0	0	0	0	0	0	0	0	0	0	0	0	0	0	0	0	0	0	0	0	0	0	0	0	0	0	0	0	0	0	0	0	0	0	0	0	0	0	0	0	0	0	0	0	0	0	0	0	0	0	0	0	0	0	0	0	0	0	0	0	0	0	0	0	0	0	0	0	0	0	0	0	0	0	0	0	0	0	0	0	0	0	0	0	0	0	0	0	0	0	0	0	0	0	0	0	0	0	0	0	0	0	0	0	0	0	0	0	0	0	0	0	0	0	0	0	0	0	0	0	0	0	0	0	0	0	0	0	0	0	0	0	0	0	0	0	0	0	0	0	0	0	0	0	0	0	0	0	0	0	0	0	0	0	0	0	0	0	0	0	0	0	0	0	0	0	0	0	0	0	0	0	0	0	0	0	0	0	0	0	0	0	0	0	0	0	0	0	0	0	0	0	0	0	0	0	0	0	0	0	0	0	0	0	0	0	0	0	0	0	0	0	0	0	0	0	0	0	0	0	0	0	0	0	0	0	0	0	0	0	0	0	0	0	0	0	0	0	0	0	0	0	0	0	0	0	0	0	0	0	0	0	0	0	0	0	0	0	0	0	0	0	0	0	0	0	0	0	0	0	0	0	0	0	0	0	0	0	0	0	0	0	0	0	0	0	0	0	0	0	0	0	0	0	0	0	0	0	0	0	0	0	0	0	0	0	0	0	0	0	0	0	0	0	0	0	0	0	0	0	0	0	0	0	0	0	0	0	0	0	0	0	0	0	0	0	0	0	0	0	0	0	0	0	0	0	0	0	0	0	0	0	0	0	0	0	0	0	0	0	0	0	0	0	0	0	0	0	0	0	0	0	0	4	-5.15	4	1.4	-5.15	2.98	2.84	0.31	-5.09	1.62	1.08	-1.27	-1.67	-3.35	4	-2.92	-1.78	-1.7	-1.09	0.0199999999999996	1.11	-0.0700000000000003	-1.64	-1.63	-5.15	-0.58	-5.15	-3.37	-5.15	1.04	-0.280000000000001	0.48	-1.7	2.58	0.640000000000001	1.72	-5.15	-2.65	1.19	-1.12	-1.64	0.169999999999998	1.03	-2.71	-1.03	-2.45	-4.44	-1.68	1.03	-1.3	-0.39	-2.14	-4.53	-0.98	3.23	2.38	2.54	-7.48	-0.98	-3.13	-4.96	-3.71	-4.38	-3.87	-0.569999999999999	0.81	1.56	-4.32	0.34	3.82	-0.580000000000002	0.809999999999999	2.9	0.359999999999999	-0.71	-0.58	-1.49	-2.63	1.28	-0.579999999999998	1.12	-0.579999999999998	2.87	-3.04	3.07	4.45	-0.579999999999998	-0.809999999999999	3.81	-1.94	0.250000000000002	-7.48	-0.56	-2.28	2.47	-7.48	0.0399999999999991	0.21	-7.48	-1.68	1.66	-0.770000000000001	-4.19	-0.300000000000001	-4.96	-0.579999999999998	-1	-3.93	0.579999999999999	-0.91	1.12	-2.86	0.39	-4.83	-0.96	0.92	-0.77	-3.3	-1.92	0.549999999999999	3.41	-3.29	1.42	-6.19	-1.83	-4.69	-1.51	-0.43	-1.19999999999999	6.33	0.270000000000003	6.29	-0.0400000000000009	2.1	3.24	-2.81	-0.579999999999998	-3.35	4.38	3.05	-5.05	-3.67	3.73	-2.36	-3.68	-0.58	-3.38	0.15	-1.16	-5.15	-2.01	-5.15	3.1	1.77	-5.15	0.659999999999998	-1.27	2.48	2.58	3.66	-3.35	-2.94	2.11	-2.18	-1.39	-2.67	-5.13	-0.94	-0.579999999999998	1.22	-1.77	-0.58	0.18	-0.249999999999998	-0.39	1.58	0.56	-1.68	3.08	-5.15	-0.58	0.33	-1.27	0.44	-0.58	-1.44	-0.58	3.3	-5.15	2.88	-2.19	0.69	-0.58	2.89	1.14	-1.41	0.316666666666666	-1.89	-1.055	0.303999999999999	0.894285714285715	1.77	0.946666666666667	-0.381666666666666	-1.904	0.619999999999999	2.38285714285714	0.282500000000001	-2.83625	-0.799999999999999	-0.724444444444444	-0.869999999999999	-2.948	-3.62	-0.494285714285715	0.979999999999999	-1.82166666666667	-1.5725	-2.96285714285714	-0.209999999999999	-2.678	-0.0571428571428587	-2.11833333333333	-1.40285714285714	-0.6525	0.678750000000001	0.635	0.00111111111110951	-0.521764705882351	-0.563076923076924	-0.113333333333333	-0.482500000000002	-1.09071428571429	-0.63125	1.08333333333333	0.110833333333336	-0.265000000000001	-0.342222222222219	-0.450714285714284	-1.22384615384615	-0.634166666666667	-1.32	-1.3725	-0.226666666666667	-0.329000000000001	-2.56	-0.37	0.16625	-1.96125	1.26	1.18	0.101111111111111	0.326666666666666	-1.05066666666667	2.89416666666666	-3.73333333333334	-1.92571428571429	-0.286153846153846	-0.572857142857142	-0.804999999999999	1.92181818181818	0.0860000000000003	-0.201000000000001	-2.494	2.24416666666667	0.83	0.387857142857143	0.0226666666666695	0.649999999999999	0.083750000000002	-1.831	-0.689444444444444	-1.4225	-1.34388888888889	1.58875	-0.525714285714287	1.86	1.558	0.681249999999999	-2.69375	-0.0973333333333315	2.35166666666667	1.30571428571429	-1.734	-0.0216666666666665	-0.360909090909093	-0.548571428571428	0.379000000000005	0.746	0.18	1.38375	-1.39	-0.972666666666669	1.715	-0.998750000000001	-2.48375	0.784444444444444	-0.254999999999999	1.345625	-1.76090909090909	0.158333333333333	0.144166666666667	-1.15	-1.21846153846154	0.178	-0.948235294117646	-0.187272727272727	-1.603	-0.958749999999998	0.185624999999998	-0.65	0.411428571428571	-1.63428571428571	-1.15875	-1.0875	0.669999999999998	0.236000000000001	-1.022	-0.17	-1.01454545454546	1.78818181818182	-3.27882352941177	-1.41066666666667	0.288	-0.173636363636366	2.19222222222222	1.56411764705882	3.03818181818182	-1.17	0.494545454545452	-0.445833333333333	-0.643636363636364	-0.687000000000001	-0.898	0.930999999999999	0.123636363636365	-2.73857142857143	-0.668571428571429	-0.396666666666665	-0.575555555555555	-1.12272727272727	-1.50142857142857	-1.652	-0.997777777777778	-1.12428571428572	-2.4475	-1.07125	-0.959999999999999	1.25181818181818	0.35	-1.25111111111111	-0.868461538461538	0.3325	-0.783000000000001	0.247	0.286999999999999	-2.23	-2.11	1.155	-1.828	-0.901499999999999	-0.946	-1.91230769230769	-0.0587500000000016	-1.04222222222222	0.149090909090908	-1.39722222222222	-0.108888888888888	-0.00636363636363413	-0.0209090909090897	1.31909090909091	1.581	0.859999999999999	-0.331111111111111	0.973846153846154	-1.49285714285714	-2.3875	0.439333333333333	0.925000000000001	0.357777777777777	0.237058823529413	-2.31	-0.174999999999999	1.05125	-1.786	0.119473684210526	-0.887	-0.210909090909091	-1.36833333333333	0.374545454545455	0.00187500000000185	-0.458571428571428	4	-0.969999999999998	1.81	-1.03	-0.58	-5.15	-0.58	-3.73	-2.56	0.11	-2.45	4	-0.58	0.58	-5.15	-1.03	-0.84	-3.98	0.53	-0.580000000000002	-0.58	-0.58	1.96	-0.58	-0.58	-2.87	-2.18	-0.58	-0.58	4	-5.15	-1.9	0.12	-1.39	-2	3.99	2.47	-0.58	0.26	-4.89	-0.759999999999999	1.06	2.31	-5.15	-0.579999999999999	-1.46	-1.05	1.97	-0.58	-1.04	1.68	-3.34	-1.17	-2.81	3.81	1.1	-0.4	-5.88	-1.49	-0.910000000000004	-3.24	-4.45	-4.96	-2.08	-0.769999999999999	-3	-1.36	-2.22	1.44	-0.120000000000001	4.61	3.83	-2.37	2.93	-0.55	1.95	0.110000000000003	0.630000000000003	-0.38	-0.199999999999999	-2.77	1.61	-0.519999999999999	-0.579999999999998	-7.48	4.45	-4.96	-1.37	-0.58	-3.87	4.03	-0.579999999999998	-0.579999999999999	1.44	2.07	-0.579999999999998	-0.58	-1.01	2.89	0.680000000000001	0.190000000000001	-4.64	-0.58	-5.18	3.81	0.690000000000005	-0.65	-3.15	1.68	-0.55	-0.28	-0.03	-3.22	-4.64	-0.19	0.92	-0.290000000000001	-1.93	-2.34	-4.92	2.29	-1.62	0.47	-5.25	-0.579999999999998	-4.26	1.08	-0.579999999999999	-4.47	0.920000000000002	2.12	1.57	-7.48	0.609999999999999	-3.9	6.16	-7.42	4.45	4.92	3.2	3.71	-0.67	3.99	-0.0800000000000001	-1.02	1.06	-4.11	1.19	-1.6	2.29	-3.14	-3.12	2.92	-0.34	-0.0899999999999999	-0.31	-1.5	1.19	1.84	1.23	-3.03	-1.57	-3.79	-2.18	-0.870000000000001	1.49	-1.97	-2.99	1.81	-1.89	-0.58	2.15	-1.75	-1.45	-1.56	2.37	0.14	-4.78	3.08	-0.58	-0.58	0.63	-1.11	0.640000000000001	-0.75	0.520000000000001	-3.89	-2.13	-5.15	-0.00999999999999979	0.53	3.19	-0.24	-1.86	0.120000000000001	-0.0700000000000003	-0.211666666666666	-2.495	0.51	-0.263999999999999	0.227142857142859	-0.578571428571427	-0.576666666666666	-1.88	-2.602	-0.334285714285715	-1.30714285714286	1.06375	-1.43125	-1.16857142857143	-0.676666666666666	-1.99571428571429	-2.32	-3.8	-3.18142857142857	-0.578571428571427	-0.786666666666665	-0.963750000000001	0.111428571428572	-0.113333333333333	-0.58	-0.998571428571429	-2.04333333333333	-0.738571428571429	0.0712499999999991	1.55375	-3.82166666666667	0.148888888888889	-0.855882352941176	-0.677692307692308	-1.41555555555556	0.1775	-1.21928571428571	0.23	-1.15444444444445	-2.1575	-0.5	-0.997777777777777	0.698571428571427	-3.03230769230769	-0.00583333333333513	-1.56	-0.448333333333334	-0.110833333333332	-0.385	0.0024999999999995	0.19	0.0149999999999988	-0.721250000000001	-0.418749999999999	0.305999999999999	0.0566666666666666	-1.08111111111111	-1.15466666666666	0.225000000000001	0.731111111111112	-1.10142857142857	-0.226153846153847	-1.19857142857143	-0.84375	1.08454545454545	-1.104	0.318	-2.083	2.6625	1.09909090909091	-0.537142857142854	-0.726666666666667	-2.04	-0.411249999999999	0.134	1.98277777777778	-0.126250000000002	-1.48166666666667	1.42375	-0.485714285714286	-0.638333333333332	0.459	-0.388749999999998	-3.35125	0.584666666666671	2.35166666666667	-1.19857142857143	1.278	-0.571666666666665	-1.01272727272727	0.422142857142855	-0.41	0.645	-0.677500000000002	-0.872499999999999	-2.20294117647059	-1.216	0.662499999999998	-0.987500000000001	-0.983750000000001	-0.897777777777778	-1.60666666666667	-0.274374999999999	-2.10818181818182	1.62	0.216666666666669	-0.744166666666667	-0.68923076923077	0.0430000000000001	-0.624705882352941	-1.33818181818182	0.303	-0.621249999999998	-0.010625000000001	-0.0380000000000003	0.494285714285714	-1.05571428571429	-1.305	-1.594375	-2.43692307692308	0.36	-1.114	-0.571428571428572	-1.67636363636364	-1.15181818181818	-3.17176470588235	0.0599999999999987	-1.08	-0.0890909090909098	0.983333333333338	3.85941176470589	1.23272727272727	-2.17444444444444	-1.63454545454546	-1.15416666666666	1.52272727272727	-1.113	0.238000000000001	0.908999999999997	-0.318181818181817	-0.195714285714287	-1.35714285714286	-0.315555555555557	-0.74111111111111	-0.687272727272727	0.0650000000000013	-1.366	0.363333333333332	-1.04	-0.00375000000000014	-1.375	-1.25375	1.18181818181818	-2.01888888888889	-0.341111111111111	0.350000000000001	-0.49375	-1.327	-0.144	0.327999999999999	-2.502	-1.15166666666667	-2.22666666666667	-1.49066666666667	-0.778500000000001	-1.07	-1.41846153846154	-1.3875	0.125555555555554	0.00818181818181962	-1.37888888888889	-0.0166666666666675	-2.06	-2.23	-1.31090909090909	1.237	0.863333333333333	-0.312222222222221	1.24769230769231	-0.91	-2.3875	-0.232666666666667	0.893333333333334	-0.735555555555555	0.778823529411763	-1.27	-1.254	-1.38	-1.778	-0.0478947368421032	-1.226	-0.833636363636364	-1.35277777777778	-0.489999999999998	-0.406874999999999	-0.347619047619048	4	-5.15	4	1.4	-5.15	-1.15	-0.58	-3.73	-3.44	1.62	1.08	4	-1.67	-3.35	-3.31	-1.03	-1.78	-3.98	0.53	0.0199999999999996	-0.58	-0.58	-1.64	-0.58	-5.15	-2.87	-5.15	-2.08	-4.87	4	-5.15	-0.88	-1.7	-1.39	-0.69	3.99	-5.15	-2.65	1.19	-1.12	-0.759999999999999	0.169999999999998	2.31	-2.71	-0.579999999999999	-1.46	-1.05	-1.68	-0.58	-1.3	-0.39	-2.14	-4.44	-0.98	3.8	2.38	-0.4	-6.41	-1.49	-3.13	-4.96	-3.71	-4.38	-3.87	-0.769999999999999	0.81	-1.36	-2.6	1.44	3.82	4.37000000000001	3.24	-1.09	2.93	-0.55	1.95	-1.32	-0.769999999999996	1.28	-0.199999999999999	-2.77	-0.169999999999998	-0.519999999999999	-0.579999999999998	-0.129999999999999	4.45	-4.96	-1.37	3.81	-3.87	4.03	-6.17	-0.56	0	2.07	-7.36	0.0399999999999991	0.21	-7.48	-1.68	1.21	-3.62	-4.19	-0.300000000000001	-0.580000000000001	0.690000000000005	-0.65	-3.15	1.68	-0.91	-0.0199999999999994	-0.03	-0.96	-4.83	-0.86	0.92	-0.77	-3.3	-2.34	-4.92	2.29	-3.29	0.47	-6.19	-1.83	-4.26	1.08	-0.579999999999999	-4.47	6.33	2.12	6.29	-7.48	0.609999999999999	0.589999999999998	6.16	-0.579999999999998	3.97	4.38	3.05	-4.36	-3.11	3.99	-0.0800000000000001	-1.55	-0.58	-3.43	1.19	-1.6	-4.55	-2.01	-4.18	2.92	-0.34	-5.15	-0.31	-1.5	1.9	2.58	1.23	-3.03	-2.94	-3.79	-2.18	-1.39	1.49	-5.13	-2.99	1.81	-1.89	-1.77	-0.58	-1.75	-1.45	-0.39	2.37	0.14	-1.68	3.08	-5.15	-0.58	0.63	-1.11	0.44	-0.75	-1.44	-0.58	-1.11	-5.15	2.88	0.53	0.69	-0.24	1.33	1.14	-1.41	0.0525000000000002	-2.1925	-0.272500000000001	0.0199999999999996	0.560714285714285	0.595714285714285	0.185	-1.13083333333333	-2.253	0.142857142857142	0.537857142857143	0.673124999999999	-2.13375	-0.984285714285713	-0.700555555555557	-1.43285714285714	-2.634	-3.71	-1.83785714285714	0.200714285714286	-1.30416666666667	-1.268125	-1.42571428571429	-0.161666666666665	-1.629	-0.527857142857144	-2.08083333333333	-1.07071428571428	-0.290624999999999	1.11625	-1.59333333333333	0.0749999999999993	-0.688823529411767	-0.620384615384616	-0.764444444444443	-0.1525	-1.155	-0.200625	-0.0355555555555558	-1.02333333333333	-0.3825	-0.669999999999998	0.123928571428571	-2.12807692307692	-0.32	-1.44	-0.910416666666666	-0.168750000000001	-0.356999999999999	-1.27875	-0.0900000000000007	0.0906249999999993	-1.34125	0.420625	0.743	0.0788888888888906	-0.377222222222223	-1.10266666666667	1.55958333333333	-1.50111111111111	-1.51357142857143	-0.256153846153847	-0.885714285714284	-0.824374999999999	1.50318181818182	-0.509	0.0584999999999987	-2.2885	2.45333333333333	0.964545454545455	-0.0746428571428552	-0.352	-0.695	-0.163749999999999	-0.8485	0.646666666666665	-0.774374999999999	-1.41277777777778	1.50625	-0.505714285714285	0.610833333333334	1.0085	0.14625	-3.0225	0.243666666666662	2.35166666666667	0.0535714285714288	-0.228000000000002	-0.296666666666667	-0.686818181818182	-0.0632142857142846	-0.0154999999999959	0.695500000000001	-0.248749999999998	0.255625	-1.79647058823529	-1.09433333333333	1.18875	-0.993124999999999	-1.73375	-0.0566666666666666	-0.930833333333334	0.535625	-1.93454545454546	0.889166666666666	0.180416666666666	-0.947083333333333	-0.953846153846154	0.1105	-0.786470588235294	-0.762727272727273	-0.65	-0.789999999999999	0.0875000000000021	-0.344	0.452857142857143	-1.345	-1.231875	-1.3409375	-0.883461538461539	0.298	-1.068	-0.370714285714286	-1.34545454545454	0.31818181818182	-3.22529411764706	-0.675333333333334	-0.396000000000001	-0.131363636363638	1.58777777777778	2.71176470588236	2.13545454545455	-1.67222222222222	-0.57	-0.799999999999997	0.439545454545453	-0.899999999999999	-0.33	0.920000000000002	-0.0972727272727258	-1.46714285714286	-1.01285714285714	-0.356111111111112	-0.658333333333333	-0.905000000000001	-0.718214285714286	-1.509	-0.317222222222223	-1.08214285714286	-1.225625	-1.223125	-1.106875	1.21681818181818	-0.834444444444445	-0.796111111111113	-0.259230769230768	-0.0806250000000013	-1.055	0.0515000000000008	0.307500000000001	-2.366	-1.63083333333333	-0.535833333333334	-1.65933333333333	-0.840000000000002	-1.008	-1.66538461538461	-0.723125	-0.458333333333334	0.0786363636363649	-1.38805555555555	-0.0627777777777787	-1.03318181818182	-1.12545454545455	0.0040909090909107	1.409	0.861666666666666	-0.321666666666665	1.11076923076923	-1.20142857142857	-2.3875	0.103333333333333	0.909166666666667	-0.188888888888888	0.507941176470588	-1.79	-0.714499999999999	-0.164375	-1.782	0.0357894736842113	-1.0565	-0.522272727272728	-1.36055555555556	-0.0577272727272735	-0.202500000000001	-0.403095238095238
chrVIII_183721_T_C_+	YHR038W_chrVIII_183721_T_C_72_2	FALSE	0.117861195705215	UpStream	TRUE	TRUE	FALSE	FALSE	FALSE	FALSE	TRUE	FALSE	-0.687919190891602	1	73	1	0	0	-1	0	1	0	0	0.368421052631579	1.01818181818182	4.75973292956627	0.102830537	0.0743422	4	686	106	32	345	4.61	0	0.021	0.021	0	0	0	0	0	0	0	0	0	0	0	0	0	0	0	0	0	0	0	0	0	0	0	0	0	0	0	0	0	0	0	0	0	0	0	0	0	0	0	0	0	0	0	0	0	0	0	0	0	0	0	0	0	0	0	0	0	0	0	0	0	0	0	0	0	0	0	0	0	0	0	0	0	0	0	0	0	0	0	0	0	0	0	0	0	0	0	0	0	0	0	0	0	0	0	0	0	0	0	0	0	0	0	0	0	0	0	0	0	0	0	0	0	0	0	0	0	0	0	0	0	0	0	0	0	0	0	0	0	0	0	0	0	0	0	0	0	0	0	0	0	0	0	0	0	0	0	0	0	0	0	0	0	0	0	0	0	0	0	0	0	0	0	0	0	0	0	0	0	0	0	0	0	0	0	0	0	0	0	0	0	0	0	0	0	0	0	0	0	0	0	0	0	0	0	0	0	0	0	0	0	0	0	0	0	0	0	0	0	0	0	0	0	0	0	0	0	0	0	0	0	0	0	0	0	0	0	0	0	0	0	0	0	0	0	0	0	0	0	0	0	0	0	0	0	0	0	0	0	0	0	0	0	0	0	0	0	0	0	0	0	0	0	0	0	0	0	0	0	0	0	0	0	0	0	0	0	0	0	0	0	0	0	0	0	0	0	0	0	0	0	0	0	0	0	0	0	0	0	0	0	0	0	0	0	0	0	0	0	0	0	0	0	0	0	0	0	0	0	0	0	0	0	0	0	0	0	0	0	0	0	0	0	0	0	0	0	0	0	0	0	0	0	0	0	0	0	0	0	0	0	0	0	0	0	0	0	0	0	0	0	0	0	0	0	0	0	0	0	0	0	0	0	0	0	0	0	0	0	0	0	0	0	0	0	0	0	0	0	0	0	0	0	0	0	0	0	0	0	0	0	0	0	0	0	0	0	0	0	0	0	0	0	0	0	0	0	0	0	0	0	0	0	0	0	0	0	0	0	0	0	0	0	0	0	0	0	0	0	0	0	0	0	0	0	0	0	0	0	0	0	0	0	0	0	0	0	0	0	0	0	0	0	0	0	0	0	0	0	0	0	0	0	0	0	0	0	0	0	0	0	0	0	0	0	0	0	0	0	0	0	0	0	0	0	0	0	0	0	0	0	0	0	0	0	0	0	0	0	0	0	0	0	0	0	0	0	0	0	0	0	0	0	0	0	0	0	0	0	0	0	0	0	0	0	0	0	0	0	0	0	0	0	0	0	0	0	0	0	0	0	0	0	0	0	0	0	0	0	0	0	0	0	0	0	0	0	0	0	0	0	0	0	0	0	0	0	0	0	0	0	0	0	0	0	0	0	0	0	0	0	0	0	0	0	0	0	0	0	0	0	0	0	0	0	0	0	0	0	0	0	0	0	0	0	0	0	0	0	0	0	0	0	0	0	0	0	0	0	0	0	0	0	0	0	0	0	0	0	0	0	0	0	0	0	0	0	0	0	0	0	0	0	0	0	0	0	0	0	0	0	0	0	0	0	0	0	0	0	0	0	0	0	0	0	0	0	0	0	0	0	0	0	0	0	0	0	0	0	0	0	0	0	0	0	0	0	0	0	0	0	0	0	0	0	0	0	0	0	0	0	0	0	0	0	0	0	0	0	0	0	0	0	0	0	0	0	0	0	0	0	0	0	0	0	0	0	0	0	0	0	0	0	0	0	0	0	0	0	0	0	0	0	0	0	0	0	0	0	0	0	0	0	0	0	0	0	0	0	0	0	0	0	0	0	0	0	0	0	0	0	0	0	0	0	0	0	0	0	0	0	0	0	0	0	0	0	0	0	0	0	0	0	0	0	0	0	0	0	0	0	0	0	0	0	0	0	0	0	0	0	0	0	0	0	0	0	0	0	0	0	0	0	0	0	0	0	0	0	0	0	0	0	0	0	0	0	0	0	0	0	0	0	0	0	0	0	0	0	0	0	0	0	0	0	0	0	0	0	0	0	0	0	0	0	0	0	0	0	0	0	0	0	0	0	0	0	0	0	0	0	0	0	0	0	0	0	0	0	0	0	0	0	0	0	0	0	0	0	0	0	0	0	0	0	0	0	0	0	0	0	0	0	0	0	0	0	0	0	0	0	0	0	0	0	0	0	0	0	0	0	0	0	0	0	0	0	0	0	0	0	0	0	0	0	0	0	0	0	0	0	0	0	0	0	0	0	0	0	0	0	0	0	0	0	0	0	0	0	0	0	0	0	0	0	0	0	0	0	0	0	0	0	0	0	0	0	0	0	0	0	0	0	0	0	0	0	0	0	0	0	0	0	0	0	0	0	0	0	0	0	0	0	0	0	0	0	0	0	0	0	0	0	0	0	0	0	0	0	0	0	0	0	0	0	0	0	0	0	0	0	0	0	0	0	0	0	0	0	0	0	0	0	0	0	0	0	0	0	0	0	0	0	0	0	0	0	0	0	0	0	0	0	0	0	0	0	0	0	0	0	0	0	0	0	0	0	0	0	0	0	0	0	0	0	0	0	0	0	0	0	0	0	0	0	0	0	0	0	0	0	0	0	0	0	0	0	0	0	0	0	0	0	0	0	0	0	0	0	0	0	0	0	0	0	0	0	0	0	0	0	0	0	0	0	0	0	0	0	0	0	0	0	0	0	0	0	0	0	0	0	0	0	0	0	0	0	0	0	0	0	0	0	0	0	0	0	0	0	0	0	0	0	0	0	0	0	0	0	0	0	0	0	0	0	0	0	0	0	0	0	0	0	0	0	0	0	0	0	0	0	0	0	0	0	0	0	0	0	0	0	0	0	0	0	0	0	0	0	0	0	0	0	0	0	0	0	0	0	0	0	0	0	0	0	0	0	0	0	0	0	0	0	0	0	0	0	0	0	0	0	0	0	0	0	0	0	0	0	0	0	0	0	0	0	0	0	0	0	0	0	0	0	0	0	0	0	0	0	0	0	0	0	0	0	0	0	0	0	0	0	0	0	0	0	0	0	0	0	0	0	0	0	0	0	0	0	0	0	0	0	0	0	0	0	0	0	0	0	0	0	0	0	0	0	0	0	0	0	0	0	0	0	0	0	0	0	0	0	0	0	0	0	0	0	0	0	0	0	0	0	0	0	0	0	0	0	0	0	0	0	0	0	0	0	0	0	0	0	0	0	0	0	0	0	0	0	0	0	0	0	0	0	0	0	0	0	0	0	0	0	0	0	0	0	0	0	0	0	0	0	0	0	0	0	0	0	0	0	0	0	0	0	0	0	0	0	0	0	0	0	0	0	0	0	0	0	0	0	0	0	0	0	0	0	0	0	0	0	0	0	0	0	0	0	0	0	0	0	0	0	0	0	0	0	0	0	0	0	0	0	0	0	0	0	0	0	0	0	0	0	0	0	0	0	0	0	0	0	0	0	0	0	0	0	0	0	0	0	0	0	0	0	0	0	0	0	0	0	0	0	0	0	0	0	0	0	0	0	0	0	0	0	0	0	0	0	0	0	0	0	0	0	0	0	0	0	0	0	0	0	0	0	0	0	0	0	0	0	0	0	0	0	0	0	0	0	0	0	0	0	0	0	0	0	0	0	0	0	0	0	0	0	0	0	0	0	0	0	0	0	0	0	0	0	0	0	0	0	0	0	0	0	0	0	0	0	0	0	0	0	0	0	0	0	0	0	0	0	0	0	0	0	0	0	0	0	0	0	0	0	0	0	0	0	0	0	0	0	0	0	0	0	0	0	0	0	0	0	0	0	0	0	0	0	0	0	0	0	0	0	0	0	0	0	0	0	0	0	0	0	0	0	0	0	0	0	0	0	0	0	0	0	0	0	0	0	0	0	0	0	0	0	0	0	0	0	0	0	0	0	0	0	0	0	0	0	0	0	0	0	0	0	0	0	0	0	0	0	0	0	0	0	0	0	0	0	0	0	0	0	0	0	0	0	0	0	0	0	0	0	0	0	0	0	0	0	0	0	0	0	0	0	0	0	0	0	0	0	0	0	0	0	0	-4	4.94	-3.94	3.12	0.81	0.71	1.15	-0.00999999999999979	4.42	0.58	2.45	-1.13	0.690000000000001	0.58	0.569999999999999	5.15	1.6	4.22	5.15	5.15	-4	-4	-1.07	-0.57	0.58	0.530000000000001	3.07	-2.98	-1.73	-4	1.75	-3.63	-2.47	0.470000000000001	-0.53	0.750000000000002	3.81	-4	3.29	-2.53	-3.91	-1.99	-3.96	1.69	1.31	0.72	1.81	-3.7	-1.38	0.14	-2.16	1.3	1.17	1.13	0.57	-2.83	0.33	0.579999999999998	-5.16	0.799999999999999	1.73	0.319999999999999	0.569999999999999	0.47	-1.03	0.88	-1.61	1.53	-5.75	0.12	-0.119999999999997	-0.789999999999999	2.14	1.99	1.73	0.240000000000002	3.45	2.66	-5.63	-3.78	1.74	-3.11	-0.759999999999998	2.43	-0.420000000000002	-6.32	4.38	2.93	0.569999999999999	1.31	-0.109999999999999	-3.84	1.78	2.37	0.47	-6.33	-6.33	-4.52	-0.37	0.58	1.01	4.64	0.00999999999999979	3.55	-3.81	3.38	-0.22	0.68	-0.3	0.48	0	-2.14	3.2	1.42	0.88	-2.95	3.18	2.83	1.79	6.09	-3.37	2.52	-0.45	3.96	0.579999999999998	0.260000000000002	0.140000000000001	0.2	-4.73	-5.41	-6.09	-1.33	-1.15	3.83	-1.27	-4.77	4.44	-2.74	-3.28	0.3	0.0300000000000002	1.47	0.459999999999999	-2.88	-0.0200000000000005	3.11	4.1	-1.19	3.11	0.77	5.26	2.12	-3.08	1.58	-1.83	-1.71	5.06	3.7	0.49	-2	4.33	1.54	3.7	-0.850000000000001	1.12	1.92	4.94	1.42	1.04	-1.27	0.58	-2.15	2.36	2.5	5.14	-2.74	-0.74	-2.73	-1.87	1.43	0.620000000000001	-0.610000000000001	1.27	4.33	-1.06	0.7	0.469999999999999	3.51	4.44	-2.32	1.96	-1	0.58	2.74	-0.23	1.98	0.211666666666666	2.495	-0.51	0.264	-0.227142857142857	0.578571428571428	0.576666666666666	1.88	2.602	0.334285714285715	1.30714285714286	-1.06375	1.43125	1.16857142857143	0.676666666666668	1.99571428571429	2.32	3.8	3.18142857142857	0.578571428571429	0.786666666666667	0.963750000000001	-0.11142857142857	0.113333333333333	0.58	0.998571428571429	2.04333333333333	0.738571428571428	-0.0712500000000009	-1.55375	3.82166666666667	-0.148888888888887	0.855882352941176	0.677692307692308	1.41555555555555	-0.177500000000002	1.21928571428571	-0.23	1.15444444444444	2.1575	0.499999999999999	0.997777777777777	-0.69857142857143	3.03230769230769	0.00583333333333336	1.56	0.448333333333334	0.110833333333334	0.385	-0.0024999999999995	-0.19	-0.0149999999999997	0.72125	0.41875	-0.306000000000001	-0.0566666666666666	1.08111111111111	1.15466666666666	-0.225000000000001	-0.731111111111112	1.10142857142857	0.226153846153847	1.19857142857143	0.843750000000001	-1.08454545454546	1.104	-0.318	2.083	-2.6625	-1.09909090909091	0.537142857142854	0.726666666666667	2.04	0.411249999999999	-0.134	-1.98277777777778	0.126250000000002	1.48166666666667	-1.42375	0.485714285714288	0.638333333333334	-0.459	0.388749999999998	3.35125	-0.584666666666664	-2.35166666666667	1.19857142857143	-1.278	0.571666666666667	1.01272727272727	-0.422142857142855	0.41	-0.645	0.6775	0.8725	2.20294117647059	1.216	-0.6625	0.987499999999999	0.983750000000001	0.897777777777778	1.60666666666667	0.274374999999999	2.10818181818182	-1.62	-0.216666666666669	0.744166666666668	0.689230769230769	-0.0430000000000001	0.624705882352941	1.33818181818182	-0.303	0.62125	0.010625000000001	0.0380000000000003	-0.494285714285714	1.05571428571429	1.305	1.594375	2.43692307692308	-0.359999999999999	1.114	0.571428571428571	1.67636363636364	1.15181818181818	3.17176470588235	-0.0599999999999987	1.08	0.0890909090909098	-0.983333333333334	-3.85941176470588	-1.23272727272727	2.17444444444444	1.63454545454545	1.15416666666667	-1.52272727272727	1.113	-0.238000000000001	-0.909000000000001	0.318181818181818	0.195714285714285	1.35714285714286	0.315555555555553	0.741111111111111	0.687272727272727	-0.0650000000000048	1.366	-0.363333333333333	1.04	0.00374999999999837	1.375	1.25375	-1.18181818181818	2.01888888888889	0.341111111111111	-0.349999999999998	0.49375	1.327	0.144	-0.328000000000001	2.502	1.15166666666667	2.22666666666667	1.49066666666667	0.778499999999999	1.07	1.41846153846154	1.3875	-0.125555555555556	-0.00818181818181785	1.37888888888889	0.0166666666666657	2.06	2.23	1.31090909090909	-1.237	-0.863333333333333	0.312222222222223	-1.24769230769231	0.91	2.3875	0.232666666666667	-0.893333333333333	0.735555555555555	-0.778823529411763	1.27	1.254	1.38	1.778	0.0478947368421032	1.226	0.833636363636364	1.35277777777778	0.49	0.406875000000001	0.347619047619048	-4	5.15	3.5	1.84	-3.84	-4	-4	0.58	3.5	-1.26	-3.9	1.2	5.15	2.29	1.08	2.42	2.8	5.08	0.580000000000001	5.15	-1.26	0.0700000000000003	5.15	2.78	-0.00999999999999979	-1.42	5.15	-1.11	3.41	-3.09	-2.25	-1.86	-1.86	4.21	0.52	-0.400000000000001	2.94	3.91	-1.37	0.58	-3.94	0.14	0.58	1.55	-0.0399999999999974	0.46	5.12	1.09	4.81	1.33	4.03	0.0800000000000001	-1.11	-3.99	1.15	-0.97	0.39	1.54	-5.95	3.17	4.87	1.24	-2.66	1.04	3.12	-0.279999999999999	-4.64	2.82	-3.84	-1.46	5.86	0.659999999999997	-1.15	0.91	7.3	1.27	4.56	1.57	-4.33	0.579999999999998	-4.43	-6.1	-4.11	2.59	2.54	-6.32	-3.24	7.48	0.569999999999999	-0.19	-1.96	-0.109999999999999	0.939999999999998	-0.300000000000001	-2.47	-6.33	-0.0500000000000007	-2.22	0.17	2.38	-0.73	1.1	-5.67	-3.01	-3.8	3.4	1.63	1.37	-1.8	1.98	-1.84	1.51	1.05	-1.1	0.46	-2.74	2.44	1.91	-1.08	0.0299999999999994	-2.28	3.6	0.52	2.31	1.83	4.38	-2.09	-1.35	1.32	-5.82	-1.66	-3.8	0.790000000000001	0.929999999999999	0.580000000000002	3.4	3.13	1.39	-4.36	-1.08	1.82	4.81	0.16	0.26	-2.4	0.78	4.14	2.99	0.68	4.74	1.98	2.07	-3.4	-0.0999999999999996	2.64	-0.570000000000001	-3.3	1.35	0.81	-2.59	-0.88	2.14	0.9	0.55	0.48	0.37	2.71	2.66	0.58	-1.27	0.58	-3.95	-0.81	-1.34	1.85	-2.82	-1.6	-2.63	-2.61	3.59	0.619999999999999	-0.23	1.27	-0.600000000000001	-1.03	2.6	-3.22	-3.3	4.44	-3.99	0.87	-2.11	0.58	-0.350000000000001	0.210000000000003	-1.07	-0.316666666666666	1.89	1.055	-0.304	-0.894285714285713	-1.77	-0.946666666666667	0.381666666666666	1.904	-0.620000000000001	-2.38285714285714	-0.282499999999999	2.83625	0.799999999999999	0.724444444444444	0.869999999999999	2.948	3.62	0.494285714285715	-0.980000000000002	1.82166666666667	1.5725	2.96285714285714	0.209999999999999	2.678	0.0571428571428569	2.11833333333333	1.40285714285714	0.6525	-0.678749999999999	-0.635	-0.00111111111111217	0.521764705882351	0.563076923076922	0.113333333333333	0.4825	1.09071428571428	0.631250000000001	-1.08333333333333	-0.110833333333334	0.265000000000001	0.342222222222222	0.450714285714284	1.22384615384615	0.634166666666665	1.32	1.3725	0.226666666666667	0.329000000000001	2.56	0.37	-0.16625	1.96125	-1.26	-1.18	-0.101111111111113	-0.326666666666665	1.05066666666666	-2.89416666666667	3.73333333333333	1.92571428571429	0.286153846153846	0.572857142857142	0.805	-1.92181818181818	-0.0860000000000003	0.200999999999999	2.494	-2.24416666666666	-0.829999999999998	-0.387857142857143	-0.0226666666666695	-0.65	-0.0837500000000002	1.831	0.689444444444444	1.4225	1.34388888888889	-1.58875	0.525714285714285	-1.86	-1.558	-0.68125	2.69375	0.0973333333333315	-2.35166666666667	-1.30571428571428	1.734	0.0216666666666647	0.360909090909091	0.548571428571428	-0.379000000000001	-0.746000000000002	-0.18	-1.38375	1.39	0.972666666666669	-1.715	0.998750000000001	2.48375	-0.784444444444443	0.254999999999999	-1.345625	1.76090909090909	-0.158333333333333	-0.144166666666667	1.15	1.21846153846154	-0.178	0.948235294117647	0.187272727272727	1.603	0.95875	-0.185624999999998	0.649999999999999	-0.411428571428571	1.63428571428571	1.15875	1.0875	-0.669999999999998	-0.235999999999999	1.022	0.17	1.01454545454545	-1.78818181818182	3.27882352941177	1.41066666666667	-0.287999999999997	0.173636363636362	-2.19222222222222	-1.56411764705883	-3.03818181818182	1.17	-0.494545454545456	0.445833333333333	0.643636363636364	0.686999999999998	0.898	-0.930999999999999	-0.123636363636364	2.73857142857143	0.668571428571429	0.396666666666667	0.575555555555556	1.12272727272727	1.50142857142857	1.652	0.997777777777778	1.12428571428571	2.4475	1.07125	0.959999999999999	-1.25181818181818	-0.350000000000001	1.25111111111111	0.86846153846154	-0.3325	0.782999999999999	-0.247	-0.287000000000001	2.23	2.11	-1.155	1.828	0.9015	0.946000000000002	1.91230769230769	0.0587499999999999	1.04222222222222	-0.149090909090908	1.39722222222222	0.10888888888889	0.00636363636363768	0.0209090909090914	-1.31909090909091	-1.581	-0.859999999999999	0.33111111111111	-0.973846153846154	1.49285714285714	2.3875	-0.439333333333334	-0.925000000000001	-0.357777777777777	-0.237058823529413	2.31	0.175000000000001	-1.05125	1.786	-0.119473684210526	0.887	0.210909090909093	1.36833333333333	-0.374545454545455	-0.00187500000000007	0.458571428571428	-4	4.94	0.36	3.12	0.81	0.71	-4	0.58	4.42	0.58	2.45	-1.13	0.690000000000001	0.58	1.08	2.42	1.6	4.22	0.580000000000001	5.15	-4	-4	5.15	-0.57	0.58	-1.42	4.5	-2.98	-1.73	-3.43	1.75	-3.63	-2.47	3.83	-0.53	-0.400000000000001	3.81	-4	3.29	0.58	-3.94	-0.420000000000003	-0.00999999999999979	1.69	1.31	0.72	5.12	-3.7	4.81	1.33	4.03	1.3	-1.11	1.13	0.57	-2.83	0.33	0.579999999999998	-5.95	3.17	1.73	1.24	0.569999999999999	0.47	3.12	-0.279999999999999	-4.64	2.82	-3.84	0.12	-0.119999999999997	-0.789999999999999	-1.15	0.91	1.94	1.27	4.56	2.66	-4.33	0.579999999999998	1.74	-6.1	-4.11	2.59	2.54	-6.32	4.38	7.48	0.569999999999999	-0.19	-0.109999999999999	-2.95	1.78	-0.299999999999999	-0.650000000000001	-6.33	-6.33	-4.52	0.17	0.58	1.01	4.64	0.00999999999999979	-3.01	-3.81	3.4	-0.22	1.37	-1.8	1.98	-1.84	1.51	1.05	0.54	0.88	-2.74	2.44	2.83	1.79	0.220000000000001	-3.37	2.52	0.52	2.31	0.579999999999998	0.260000000000002	-2.09	0.2	-4.73	-5.82	-3.17	-3.8	-1.15	0.929999999999999	-1.27	-3.21	3.19	1.39	-4.36	-1.08	0.56	1.47	0.16	0.26	-1.11	0.78	4.1	2.99	0.68	0.77	1.98	2.07	-3.21	-0.0999999999999996	-1.83	-1.71	-1.95	3.41	0.49	-2.59	-0.88	1.54	0.94	-0.850000000000001	0.48	1.29	4.94	1.46	0.58	-1.27	0.58	-3.95	-0.81	-1.34	5.14	-2.74	-0.74	-2.73	-1.87	1.43	0.619999999999999	-0.610000000000001	1.27	-0.600000000000001	-1.03	2.28	-0.370000000000001	-0.48	4.44	-2.32	1.96	-2.11	0.58	2.74	-0.23	-1.07	-0.0525000000000002	2.1925	0.272500000000001	-0.0199999999999996	-0.560714285714285	-0.595714285714285	-0.185	1.13083333333333	2.253	-0.142857142857142	-0.537857142857144	-0.673125000000001	2.13375	0.984285714285715	0.700555555555555	1.43285714285714	2.634	3.71	1.83785714285714	-0.200714285714287	1.30416666666667	1.268125	1.42571428571429	0.161666666666667	1.629	0.527857142857144	2.08083333333333	1.07071428571428	0.290624999999999	-1.11625	1.59333333333333	-0.0749999999999993	0.688823529411764	0.620384615384616	0.764444444444443	0.1525	1.155	0.200625	0.0355555555555558	1.02333333333333	0.3825	0.670000000000002	-0.123928571428571	2.12807692307692	0.32	1.44	0.910416666666666	0.168749999999999	0.356999999999999	1.27875	0.0899999999999999	-0.0906250000000002	1.34125	-0.420624999999999	-0.743000000000001	-0.0788888888888906	0.377222222222223	1.10266666666666	-1.55958333333334	1.50111111111111	1.51357142857143	0.256153846153847	0.885714285714286	0.824375000000001	-1.50318181818182	0.509	-0.0585000000000004	2.2885	-2.45333333333333	-0.964545454545455	0.0746428571428552	0.352	0.694999999999999	0.16375	0.8485	-0.646666666666665	0.774374999999999	1.41277777777778	-1.50625	0.505714285714285	-0.610833333333334	-1.0085	-0.14625	3.0225	-0.24366666666667	-2.35166666666667	-0.053571428571427	0.227999999999998	0.296666666666667	0.686818181818182	0.0632142857142846	0.0154999999999959	-0.695500000000001	0.248750000000001	-0.255625	1.79647058823529	1.09433333333333	-1.18875	0.993124999999997	1.73375	0.0566666666666666	0.930833333333332	-0.535625000000003	1.93454545454545	-0.889166666666666	-0.180416666666666	0.947083333333333	0.953846153846154	-0.1105	0.786470588235294	0.762727272727274	0.65	0.790000000000001	-0.0874999999999986	0.343999999999999	-0.452857142857142	1.345	1.231875	1.3409375	0.883461538461539	-0.298	1.068	0.370714285714286	1.34545454545455	-0.31818181818182	3.22529411764706	0.675333333333331	0.396000000000001	0.131363636363634	-1.58777777777778	-2.71176470588235	-2.13545454545455	1.67222222222222	0.57	0.800000000000001	-0.439545454545456	0.899999999999999	0.33	-0.920000000000002	0.0972727272727267	1.46714285714286	1.01285714285714	0.35611111111111	0.658333333333333	0.905000000000001	0.718214285714286	1.509	0.317222222222222	1.08214285714286	1.225625	1.223125	1.106875	-1.21681818181818	0.834444444444443	0.796111111111111	0.259230769230768	0.0806249999999995	1.055	-0.0514999999999999	-0.307500000000001	2.366	1.63083333333333	0.535833333333333	1.65933333333333	0.84	1.008	1.66538461538462	0.723125	0.458333333333334	-0.0786363636363649	1.38805555555556	0.0627777777777787	1.03318181818182	1.12545454545455	-0.00409090909090892	-1.409	-0.861666666666666	0.321666666666665	-1.11076923076923	1.20142857142857	2.3875	-0.103333333333333	-0.909166666666668	0.188888888888888	-0.507941176470588	1.79	0.714499999999999	0.164375	1.782	-0.0357894736842113	1.0565	0.522272727272728	1.36055555555556	0.0577272727272735	0.202500000000001	0.403095238095238
chrVIII_183744_C_T_+	YHR038W_chrVIII_183744_C_T_72_2	FALSE	0.0663086974597824	UpStream	TRUE	TRUE	FALSE	FALSE	FALSE	FALSE	TRUE	FALSE	-0.815809039781962	1	73	1	0	0	1	0	-1	0	0	0.322368421052632	0.98	4.75973292956627	0.102830537	0.0743422	4	686	106	32	322	4.61	0	0.3	0.3	0	0	0	0	0	0	0	0	0	0	0	0	0	0	0	0	0	0	0	0	0	0	0	0	0	0	0	0	0	0	0	0	0	0	0	0	0	0	0	0	0	0	0	0	0	0	0	0	0	0	0	0	0	0	0	0	0	0	0	0	0	0	0	0	0	0	0	0	0	0	0	0	0	0	0	0	0	0	0	0	0	0	0	0	0	0	0	0	0	0	0	0	0	0	0	0	0	0	0	0	0	0	0	0	0	0	0	0	0	0	0	0	0	0	0	0	0	0	0	0	0	0	0	0	0	0	0	0	0	0	0	0	0	0	0	0	0	0	0	0	0	0	0	0	0	0	0	0	0	0	0	0	0	0	0	0	0	0	0	0	0	0	0	0	0	0	0	0	0	0	0	0	0	0	0	0	0	0	0	0	0	0	0	0	0	0	0	0	0	0	0	0	0	0	0	0	0	0	0	0	0	0	0	0	0	0	0	0	0	0	0	0	0	0	0	0	0	0	0	0	0	0	0	0	0	0	0	0	0	0	0	0	0	0	0	0	0	0	0	0	0	0	0	0	0	0	0	0	0	0	0	0	0	0	0	0	0	0	0	0	0	0	0	0	0	0	0	0	0	0	0	0	0	0	0	0	0	0	0	0	0	0	0	0	0	0	0	0	0	0	0	0	0	0	0	0	0	0	0	0	0	0	0	0	0	0	0	0	0	0	0	0	0	0	0	0	0	0	0	0	0	0	0	0	0	0	0	0	0	0	0	0	0	0	0	0	0	0	0	0	0	0	0	0	0	0	0	0	0	0	0	0	0	0	0	0	0	0	0	0	0	0	0	0	0	0	0	0	0	0	0	0	0	0	0	0	0	0	0	0	0	0	0	0	0	0	0	0	0	0	0	0	0	0	0	0	0	0	0	0	0	0	0	0	0	0	0	0	0	0	0	0	0	0	0	0	0	0	0	0	0	0	0	0	0	0	0	0	0	0	0	0	0	0	0	0	0	0	0	0	0	0	0	0	0	0	0	0	0	0	0	0	0	0	0	0	0	0	0	0	0	0	0	0	0	0	0	0	0	0	0	0	0	0	0	0	0	0	0	0	0	0	0	0	0	0	0	0	0	0	0	0	0	0	0	0	0	0	0	0	0	0	0	0	0	0	0	0	0	0	0	0	0	0	0	0	0	0	0	0	0	0	0	0	0	0	0	0	0	0	0	0	0	0	0	0	0	0	0	0	0	0	0	0	0	0	0	0	0	0	0	0	0	0	0	0	0	0	0	0	0	0	0	0	0	0	0	0	0	0	0	0	0	0	0	0	0	0	0	0	0	0	0	0	0	0	0	0	0	0	0	0	0	0	0	0	0	0	0	0	0	0	0	0	0	0	0	0	0	0	0	0	0	0	0	0	0	0	0	0	0	0	0	0	0	0	0	0	0	0	0	0	0	0	0	0	0	0	0	0	0	0	6.08	0	0	0	0	0	0	0	0	0	0	0	0	0	0	0	0	0	0	0	0	0	0	0	0	0	0	0	0	0	0	0	0	0	0	0	0	0	0	0	0	0	0	0	0	0	0	0	0	0	0	0	0	0	0	0	0	0	0	0	0	0	0	0	0	0	0	0	0	0	0	0	0	0	0	0	0	0	0	0	0	0	0	0	0	0	0	0	0	0	0	0	0	0	0	0	0	0	0	0	0	0	0	0	0	0	0	0	0	0	0	0	0	0	0	0	0	0	0	0	0	0	0	0	0	0	0	0	0	0	0	0	0	0	0	0	0	0	0	0	0	0	0	0	0	0	0	0	0	0	0	0	0	0	0	0	0	0	0	0	0	0	0	0	0	0	0	0	0	0	0	0	0	0	0	0	0	0	0	0	0	0	0	0	0	0	0	0	0	0	0	0	0	0	0	0	6.08	0	0	0	0	0	0	0	0	0	0	0	0	0	0	0	0	0	0	0	0	0	0	0	0	0	0	0	0	0	0	0	0	0	0	0	0	0	0	0	0	0	0	0	0	0	0	0	0	0	0	0	0	0	0	0	0	0	0	0	0	0	0	0	0	0	0	0	0	0	0	0	0	0	0	0	0	0	0	0	0	0	0	0	0	0	0	0	0	0	0	0	0	0	0	0	0	0	0	0	0	0	0	0	0	0	0	0	0	0	0	0	0	0	0	0	0	0	0	0	0	0	0	0	0	0	0	0	0	0	0	0	0	0	0	0	0	0	0	0	0	0	0	0	0	0	0	0	0	0	0	0	0	0	0	0	0	0	0	0	0	0	0	0	0	0	0	0	0	0	0	0	0	0	0	0	0	0	0	0	0	0	0	0	0	0	0	0	0	0	0	0	0	0	0	0	1	0	0	0	0	0	0	0	0	0	0	0	0	0	0	0	0	0	0	0	0	0	0	0	0	0	0	0	0	0	0	0	0	0	0	0	0	0	0	0	0	0	0	0	0	0	0	0	0	0	0	0	0	0	0	0	0	0	0	0	0	0	0	0	0	0	0	0	0	0	0	0	0	0	0	0	0	0	0	0	0	0	0	0	0	0	0	0	0	0	0	0	0	0	0	0	0	0	0	0	0	0	0	0	0	0	0	0	0	0	0	0	0	0	0	0	0	0	0	0	0	0	0	0	0	0	0	0	0	0	0	0	0	0	0	0	0	0	0	0	0	0	0	0	0	0	0	0	0	0	0	0	0	0	0	0	0	0	0	0	0	0	0	0	0	0	0	0	0	0	0	0	0	0	0	0	0	0	0	0	0	0	0	0	0	0	0	0	0	0	0	0	0	0	0	0	6.08	0	0	0	0	0	0	0	0	0	0	0	0	0	0	0	0	0	0	0	0	0	0	0	0	0	0	0	0	0	0	0	0	0	0	0	0	0	0	0	0	0	0	0	0	0	0	0	0	0	0	0	0	0	0	0	0	0	0	0	0	0	0	0	0	0	0	0	0	0	0	0	0	0	0	0	0	0	0	0	0	0	0	0	0	0	0	0	0	0	0	0	0	0	0	0	0	0	0	0	0	0	0	0	0	0	0	0	0	0	0	0	0	0	0	0	0	0	0	0	0	0	0	0	0	0	0	0	0	0	0	0	0	0	0	0	0	0	0	0	0	0	0	0	0	0	0	0	0	0	0	0	0	0	0	0	0	0	0	0	0	0	0	0	0	0	0	0	0	0	0	0	0	0	0	0	0	0	0	0	0	0	0	0	0	0	0	0	0	0	0	0	0	0	0	0	6.08	0	0	0	0	0	0	0	0	0	0	0	0	0	0	0	0	0	0	0	0	0	0	0	0	0	0	0	0	0	0	0	0	0	0	0	0	0	0	0	0	0	0	0	0	0	0	0	0	0	0	0	0	0	0	0	0	0	0	0	0	0	0	0	0	0	0	0	0	0	0	0	0	0	0	0	0	0	0	0	0	0	0	0	0	0	0	0	0	0	0	0	0	0	0	0	0	0	0	0	0	0	0	0	0	0	0	0	0	0	0	0	0	0	0	0	0	0	0	0	0	0	0	0	0	0	0	0	0	0	0	0	0	0	0	0	0	0	0	0	0	0	0	0	0	0	0	0	0	0	0	0	0	0	0	0	0	0	0	0	0	0	0	0	0	0	0	0	0	0	0	0	0	0	0	0	0	0	0	0	0	0	0	0	0	0	0	0	0	0	0	0	0	0	0	0	1	0	0	0	0	0	0	0	0	0	0	0	0	0	0	0	0	0	0	0	0	0	0	0	0	0	0	0	0	0	0	0	0	0	0	0	0	0	0	0	0	0	0	0	0	0	0	0	0	0	0	0	0	0	0	0	0	0	0	0	0	0	0	0	0	0	0	0	0	0	0	0	0	0	0	0	0	0	0	0	0	0	0	0	0	0	0	0	0	0	0	0	0	0	0	0	0	0	0	0	0	0	0	0	0	0	0	0	0	0	0	0	0	0	0	0	0	0	0	0	0	0	0	0	0	0	0	0	0	0	0	0	0	0	0	0	0	0	0	0	0	0	-0.58	-0.579999999999998	-1.6	-0.57	-0.58	4	4	1.5	-0.58	2.27	-1.96	0.279999999999999	-0.58	-5.15	4	1.03	-3.38	-3.98	-3.41	-0.58	4	2.28	-0.58	-1.88	-0.58	3.73	-4.57	-2.96	-1.1	1.37	-5.15	2.28	0.67	-1.39	-3.01	0.820000000000002	-0.580000000000002	-0.399999999999999	0.26	1.91	-3.82	-0.52	2.52	-4.1	-1.3	-1.46	-1.97	-0.580000000000001	-1.12	-0.58	-0.11	0.86	-0.58	0.13	-0.57	1.4	-0.75	-1.26	-1.49	0.640000000000001	-0.57	-0.31	3.81	-4.43	6.21	-0.32	0.58	-2.41	-1.41	3.85	4.82999999999999	0.580000000000001	-5.4	-0.52	-1.33	3.31	-0.44	-0.120000000000001	-1.2	-7.48	6.16	4.06	0.849999999999999	-1.27	-0.580000000000002	0.329999999999998	0.69	5.97	-0.57	-2.49	-0.959999999999999	-1.03	-0.48	0.12	-7.36	-0.699999999999996	-2.46	2.85	3.5	-7.48	-0.579999999999998	0.0600000000000005	0.629999999999995	0.76	-0.569999999999999	1.57	-1.2	-1.03	1.59	-0.43	-1.47	0.68	0.85	-0.32	-1.42	3.05	-3.28	0.640000000000001	-1.46	-7.36	0.67	-0.64	-0.99	3.17	-1.37	-3.54	0.42	0.419999999999998	-0.580000000000002	3.33	6.3	6.29	0.809999999999999	-2.6	4.94	0.550000000000002	2.27	-0.01	4.23	-1.99	-0.430000000000001	-0.139999999999999	0.16	-4.01	-1.87	-1.19	0.609999999999999	0.73	-1.09	1.34	-1.17	-2.53	2.51	0.299999999999999	-0.78	2.77	2.65	-3	-0.1	3.04	-2.5	-1.05	-2.79	1.57	-0.35	-4.27	-1.27	0.58	3.98	-0.58	-0.58	0.979999999999998	1.74	1.15	0.81	3.19	1.8	2.54	0.289999999999999	-0.58	-4.59	1.16	2.31	-1.63	4	-0.7	-2.74	3.3	-0.580000000000002	-1.7	-5.15	0.71	-0.58	-0.719999999999999	-1.21	-1.79	-0.211666666666668	-2.495	0.510000000000002	-0.263999999999999	0.227142857142859	-0.578571428571427	-0.576666666666666	-1.88	-2.602	-0.334285714285715	-1.30714285714286	1.06375	-1.43125	-1.16857142857143	-0.676666666666668	-1.99571428571429	-2.32	-3.8	-3.18142857142857	-0.578571428571429	-0.786666666666665	-0.963749999999999	0.111428571428572	-0.113333333333333	-0.58	-0.998571428571429	-2.04333333333333	-0.738571428571429	0.0712499999999991	1.55375	-3.82166666666667	0.148888888888889	-0.855882352941176	-0.677692307692309	-1.41555555555556	0.177499999999998	-1.21928571428571	0.23	-1.15444444444444	-2.1575	-0.5	-0.997777777777777	0.69857142857143	-3.03230769230769	-0.00583333333333158	-1.56	-0.448333333333334	-0.110833333333334	-0.385	0.0024999999999995	0.19	0.0150000000000006	-0.721250000000001	-0.418749999999999	0.306000000000001	0.0566666666666666	-1.08111111111111	-1.15466666666666	0.225000000000001	0.731111111111112	-1.10142857142857	-0.226153846153846	-1.19857142857143	-0.84375	1.08454545454545	-1.104	0.318	-2.083	2.6625	1.09909090909091	-0.537142857142861	-0.726666666666667	-2.04	-0.411250000000001	0.134	1.98277777777778	-0.126249999999999	-1.48166666666667	1.42375	-0.485714285714286	-0.638333333333332	0.459000000000003	-0.38875	-3.35125	0.584666666666671	2.35166666666667	-1.19857142857143	1.278	-0.571666666666667	-1.01272727272727	0.422142857142859	-0.41	0.645	-0.677500000000002	-0.872499999999999	-2.20294117647059	-1.216	0.662500000000001	-0.987499999999997	-0.983750000000001	-0.897777777777778	-1.60666666666667	-0.274375000000003	-2.10818181818182	1.62	0.216666666666669	-0.744166666666667	-0.689230769230769	0.0430000000000001	-0.624705882352941	-1.33818181818182	0.303	-0.621249999999998	-0.010625000000001	-0.0379999999999994	0.494285714285715	-1.05571428571429	-1.305	-1.594375	-2.43692307692308	0.360000000000001	-1.114	-0.571428571428572	-1.67636363636364	-1.15181818181818	-3.17176470588235	0.0600000000000023	-1.08	-0.0890909090909098	0.983333333333334	3.85941176470588	1.23272727272727	-2.17444444444444	-1.63454545454545	-1.15416666666667	1.52272727272727	-1.113	0.238	0.908999999999999	-0.318181818181817	-0.195714285714287	-1.35714285714286	-0.315555555555555	-0.741111111111111	-0.687272727272727	0.0649999999999977	-1.366	0.363333333333334	-1.04	-0.00374999999999837	-1.375	-1.25375	1.18181818181818	-2.01888888888889	-0.341111111111111	0.350000000000001	-0.493749999999999	-1.327	-0.144	0.327999999999999	-2.502	-1.15166666666667	-2.22666666666667	-1.49066666666667	-0.778500000000001	-1.07	-1.41846153846154	-1.3875	0.125555555555556	0.00818181818181785	-1.37888888888889	-0.0166666666666675	-2.06	-2.23	-1.31090909090909	1.237	0.863333333333333	-0.312222222222223	1.24769230769231	-0.910000000000002	-2.3875	-0.232666666666667	0.893333333333334	-0.735555555555557	0.778823529411765	-1.27	-1.254	-1.38	-1.778	-0.0478947368421068	-1.226	-0.833636363636364	-1.35277777777778	-0.490000000000002	-0.406875000000001	-0.347619047619048	-0.42	-4.18	-5.09	-1.68	0.99	4	-0.58	0.609999999999999	-3.45	4	2.51	1.03	0.74	4	1.39	-0.58	-1.67	-4.8	-1.37	-3.41	3.42	2.9	-5.15	-0.00999999999999979	2.06	1.42	-3.18	0.18	3.9	-0.58	-0.58	1.91	-0.159999999999999	0.529999999999999	0.609999999999999	1.72	3.3	2.31	2.12	-3.22	-0.8	3.3	-0.58	-4.44	-3.79	-0.490000000000001	-0.750000000000002	-0.36	-1.39	-1.24	0.44	2.46	-3.86	3.98	-8.76	2.07	-0.82	0.48	5.22	0.230000000000002	3.13	-0.82	-0.579999999999998	-3.29	-4.1	1.69	-3.67	-1.44	1.42	-4.85	4.02	0.0799999999999983	1.05	-0.58	-0.58	1.74	0.21	2.99	4.64	-0.629999999999999	-0.580000000000003	-0.330000000000002	0.1	-7.48	-7.48	0.330000000000002	3.81	0.649999999999998	2.63	0.56	-0.56	6.24	1.93	-3.52	-1.79	-0.579999999999998	2.67	-0.25	6.27	-2.38	1.66	-1.1	1.17	-0.300000000000001	-0.57	4.77	-1.15	0.31	1.8	0.86	-1.39	-2.03	1.03	0.129999999999999	-1.12	3.36	0.0999999999999996	0.94	-1.3	0.749999999999996	3.9	-0.71	1.17	3.04	-0.569999999999999	-1.33	-1.53	-0.279999999999999	-0.329999999999998	1.29	5.14	1.81	-0.580000000000002	-1.42	1.68000000000001	4.94	-0.579999999999998	-2.96	2.77	-1.32	-1.82	-0.539999999999999	0.53	-0.63	-1.54	-2.05	-1.44	-0.0700000000000003	-1.09	-0.26	-0.569999999999999	-0.15	3.01	-0.640000000000001	4.29	-3.15	0.65	-1.05	-0.0600000000000005	3.72	-2.33	-2.73	0.130000000000003	0.880000000000001	-0.19	-0.58	-1.79	0.92	3.17	-0.58	-0.58	2.1	1.71	1.3	2.35	3.04	1.8	-2.79	1.12	1.39	-4.59	-4.27	2.31	-0.58	-0.0300000000000011	-4.55	0.00999999999999979	2.3	-0.58	0.120000000000001	-0.58	3.06	-1.73	0.25	-1.11	1.82	0.316666666666666	-1.89	-1.055	0.304	0.894285714285715	1.77	0.946666666666665	-0.381666666666666	-1.904	0.620000000000001	2.38285714285714	0.282500000000001	-2.83625	-0.800000000000001	-0.724444444444444	-0.869999999999999	-2.948	-3.62	-0.494285714285715	0.98	-1.82166666666667	-1.5725	-2.96285714285714	-0.209999999999999	-2.678	-0.0571428571428569	-2.11833333333333	-1.40285714285714	-0.652500000000002	0.678749999999999	0.635000000000002	0.00111111111111128	-0.521764705882354	-0.563076923076922	-0.113333333333333	-0.482499999999998	-1.09071428571429	-0.63125	1.08333333333333	0.110833333333332	-0.264999999999999	-0.342222222222222	-0.450714285714284	-1.22384615384615	-0.634166666666665	-1.32	-1.3725	-0.226666666666667	-0.328999999999999	-2.56	-0.37	0.16625	-1.96125	1.26	-1.6685	0.101111111111112	0.326666666666667	-1.05066666666666	2.89416666666667	-3.73333333333333	-1.92571428571429	-0.286153846153846	-0.572857142857142	-0.805	1.92181818181818	0.0860000000000003	-0.201000000000001	-2.494	2.24416666666667	0.83	0.387857142857143	0.0226666666666659	0.65	0.083750000000002	-1.831	-0.689444444444447	-1.4225	-1.34388888888889	1.58875	-0.525714285714287	1.86	1.558	0.68125	-2.69375	-0.0973333333333315	2.35166666666667	1.30571428571429	-1.734	-0.0216666666666665	-0.360909090909091	-0.54857142857143	0.378999999999998	0.745999999999999	0.18	1.38375	-1.38999999999999	-0.972666666666662	1.715	-0.998749999999998	-2.48375	0.784444444444444	-0.254999999999999	1.345625	-1.76090909090909	0.158333333333335	0.144166666666667	-1.15	-1.21846153846154	0.178	-0.948235294117647	-0.187272727272727	-1.603	-0.95875	0.185625000000002	-0.65	0.411428571428572	-1.63428571428571	-1.15875	-1.0875	0.669999999999998	0.236000000000001	-1.022	-0.17	-1.01454545454545	1.78818181818182	-3.27882352941176	-1.41066666666666	0.288	-0.173636363636362	2.19222222222222	1.56411764705882	3.03818181818182	-1.17	0.494545454545456	-0.445833333333333	-0.643636363636361	-0.686999999999998	-0.898	0.931000000000001	0.123636363636363	-2.73857142857143	-0.668571428571427	-0.396666666666665	-0.575555555555555	-1.12272727272727	-1.50142857142857	-1.652	-0.997777777777777	-1.12428571428572	-2.4475	-1.07125	-0.960000000000001	1.25181818181818	0.35	-1.25111111111111	-0.868461538461538	0.332500000000001	-0.782999999999999	0.247	0.286999999999999	-2.23	-2.11	1.155	-1.828	-0.901499999999999	-0.946000000000002	-1.91230769230769	-0.0587499999999999	-1.04222222222222	0.149090909090908	-1.39722222222222	-0.108888888888888	-0.00636363636363768	-0.0209090909090897	1.31909090909091	1.581	0.86	-0.331111111111111	0.973846153846154	-1.49285714285714	-2.3875	0.439333333333334	0.925000000000001	0.357777777777777	0.237058823529411	-2.31	-0.174999999999999	1.05125	-1.786	0.119473684210526	-0.886999999999999	-0.210909090909091	-1.36833333333333	0.374545454545455	0.00187499999999829	-0.458571428571428	-0.58	-0.949999999999998	-5.09	-1.68	0.99	4	3.99	1.5	-2.28	4	-1.37	1.03	0.74	4	4	1.03	-1.67	-4.8	-3.41	-3.41	3.42	2.9	-5.15	-1.88	2.06	3.73	-3.18	0.18	3.9	-0.24	-5.15	2.28	0.67	-1.39	-3.01	1.72	3.3	2.31	0.26	1.91	-0.8	-0.52	1.98	-4.44	-3.79	-1.39	-1.97	-0.36	-1.39	-1.24	-0.11	2.46	-3.86	1.83	-8.76	2.07	-0.75	0.48	-1.49	0.230000000000002	3.13	-0.82	-0.579999999999998	-3.29	4.42	1.69	-2.11	-1.44	-1.41	-4.85	4.02	0.580000000000001	-5.4	-0.52	-1.22	3.31	-0.44	0.850000000000005	4.64	-7.48	6.16	4.06	0.1	-7.48	-7.48	0.329999999999998	0.69	0.649999999999998	-0.57	0.56	-0.959999999999999	6.24	1.93	-0.110000000000001	-7.36	-0.579999999999998	2.67	-0.25	6.27	-4.33	1.66	-1.1	0.629999999999995	0.76	-0.57	1.57	-1.2	-0.77	1.59	0.49	-1.47	-2.03	0.85	0.129999999999999	-1.12	3.05	-1.9	0.94	-1.46	-7.36	1.23	-0.71	-0.99	3.17	-0.569999999999999	-3.54	0.42	-0.279999999999999	-0.329999999999998	3.33	5.14	6.29	0.809999999999999	-2.6	4.94	4.94	2.27	-0.01	4.23	-1.99	-1.82	-0.539999999999999	0.16	-4.01	-1.54	-2.05	-0.95	0.73	-1.09	-0.26	-1.17	-1.83	2.51	0.299999999999999	4.29	-3.15	2.65	-2.39	-0.1	3.72	-2.5	-2.73	-2.79	1.17	-0.35	-4.27	-1.79	0.92	3.98	-0.58	-0.58	0.979999999999998	1.74	1.15	0.81	3.19	1.8	2.54	1.12	1.39	-4.59	-4.27	2.31	-0.58	3.3	-3.65	0.00999999999999979	3.3	-0.580000000000002	-0.179999999999998	-5.15	3.06	-1.11	-0.719999999999999	-1.11	1.82	0.0525000000000002	-2.1925	-0.272500000000001	0.0200000000000005	0.560714285714287	0.595714285714287	0.185	-1.13083333333333	-2.253	0.142857142857142	0.537857142857143	0.673124999999999	-2.13375	-0.984285714285715	-0.700555555555555	-1.43285714285714	-2.634	-3.71	-1.83785714285714	0.200714285714286	-1.30416666666667	-1.268125	-1.42571428571429	-0.161666666666667	-1.629	-0.527857142857142	-2.08083333333333	-1.07071428571428	-0.290625	1.11625	-1.59333333333333	0.0749999999999993	-0.688823529411764	-0.620384615384616	-0.764444444444445	-0.152500000000003	-1.155	-0.200624999999999	-0.0355555555555558	-1.02333333333333	-0.3825	-0.669999999999998	0.123928571428571	-2.12807692307692	-0.32	-1.44	-0.910416666666666	-0.168749999999999	-0.356999999999999	-1.27875	-0.0899999999999999	0.0906250000000002	-1.34125	0.420624999999999	-0.766555555555556	0.0788888888888888	-0.377222222222222	-1.10266666666666	1.55958333333334	-1.50111111111111	-1.51357142857143	-0.256153846153845	-0.885714285714286	-0.824375	1.50318181818182	-0.508999999999999	0.0585000000000004	-2.2885	2.45333333333333	0.964545454545453	-0.0746428571428552	-0.352	-0.695	-0.16375	-0.848499999999998	0.646666666666668	-0.774374999999999	-1.41277777777778	1.50625	-0.505714285714285	0.610833333333336	1.0085	0.14625	-3.0225	0.24366666666667	2.35166666666667	0.0535714285714288	-0.227999999999998	-0.296666666666665	-0.686818181818181	-0.0632142857142881	-0.0154999999999994	0.695499999999999	-0.248750000000001	0.255625000000002	-1.79647058823529	-1.09433333333333	1.18875	-0.993124999999999	-1.73375	-0.0566666666666666	-0.930833333333332	0.535625	-1.93454545454545	0.889166666666668	0.180416666666666	-0.947083333333333	-0.953846153846154	0.1105	-0.786470588235294	-0.762727272727273	-0.65	-0.789999999999999	0.0875000000000021	-0.344	0.452857142857144	-1.345	-1.231875	-1.3409375	-0.883461538461539	0.298	-1.068	-0.370714285714286	-1.34545454545455	0.31818181818182	-3.22529411764705	-0.675333333333334	-0.396000000000001	-0.131363636363634	1.58777777777778	2.71176470588235	2.13545454545455	-1.67222222222222	-0.57	-0.799999999999997	0.439545454545456	-0.899999999999999	-0.33	0.92	-0.0972727272727276	-1.46714285714286	-1.01285714285714	-0.356111111111112	-0.658333333333333	-0.905000000000001	-0.718214285714286	-1.509	-0.317222222222222	-1.08214285714286	-1.225625	-1.223125	-1.106875	1.21681818181818	-0.834444444444443	-0.796111111111111	-0.259230769230768	-0.0806249999999995	-1.055	0.0515000000000008	0.307499999999999	-2.366	-1.63083333333333	-0.535833333333333	-1.65933333333333	-0.840000000000002	-1.008	-1.66538461538461	-0.723125	-0.458333333333332	0.0786363636363632	-1.38805555555555	-0.0627777777777769	-1.03318181818182	-1.12545454545455	0.00409090909090892	1.409	0.861666666666667	-0.321666666666667	1.11076923076923	-1.20142857142857	-2.3875	0.103333333333333	0.909166666666668	-0.188888888888888	0.507941176470588	-1.79	-0.714499999999999	-0.164375	-1.782	0.0357894736842077	-1.0565	-0.522272727272728	-1.36055555555556	-0.0577272727272735	-0.202500000000002	-0.403095238095237
chrVIII_183913_C_G_+	YHR038W_5UTR_0_2111	FALSE	-0.0488636835549951	TSS	TRUE	TRUE	FALSE	FALSE	FALSE	FALSE	TRUE	TRUE	-0.606383296039247	4	6	1	0	0	0	1	-1	0	0	0.421052631578947	1	4.75973292956627	0.102830537	0.0743422	4	686	106	32	153	4.31	0	0.318	0.682	0	0	0	0	0	0	0	0	0	0	0	0	0	0	0	0	0	0	0	0	0	0	0	0	0	0	0	0	0	0	0	0	0	0	0	0	0	0	0	0	0	0	0	0	0	0	0	0	0	0	0	0	0	0	0	0	0	0	0	0	0	0	0	0	0	0	0	0	0	0	0	0	0	0	0	0	0	0	0	0	0	0	0	0	0	0	0	0	0	0	0	0	0	0	0	0	0	0	0	0	0	0	0	0	0	0	0	0	0	0	0	0	0	0	0	0	0	0	0	0	0	0	0	0	0	0	0	0	0	0	0	0	0	0	0	0	0	0	0	0	0	0	0	0	0	0	0	0	0	0	0	0	0	0	0	0	0	0	0	0	0	0	0	0	0	0	0	0	0	0	0	0	0	0	0	0	0	0	0	0	0	0	0	0	0	0	0	0	0	0	0	0	0	0	0	0	0	0	0	0	0	0	0	0	0	0	0	0	0	0	0	0	0	0	0	0	0	0	0	0	0	0	0	0	0	0	0	0	0	0	0	0	0	0	0	0	0	0	0	0	0	0	0	0	0	0	0	0	0	0	0	0	0	0	0	0	0	0	0	0	0	0	0	0	0	0	0	0	0	0	0	0	0	0	0	0	0	0	0	0	0	0	0	0	0	0	0	0	0	0	0	0	0	0	0	0	0	0	0	0	0	0	0	0	0	0	0	0	0	0	0	0	0	0	0	0	0	0	0	0	0	0	0	0	0	0	0	0	0	0	0	0	0	0	0	0	0	0	0	0	0	0	0	0	0	0	0	0	0	0	0	0	0	0	0	0	0	0	0	0	0	0	0	0	0	0	0	0	0	0	0	0	0	0	0	0	0	0	0	0	0	0	0	0	0	0	0	0	0	0	0	0	0	0	0	0	0	0	0	0	0	0	0	0	0	0	0	0	0	0	0	0	0	0	0	0	0	0	0	0	0	0	0	0	0	0	0	0	0	0	0	0	0	0	0	0	0	0	0	0	0	0	0	0	0	0	0	0	0	0	0	0	0	0	0	0	0	0	0	0	0	0	0	0	0	0	0	0	0	0	0	0	0	0	0	0	0	0	0	0	0	0	0	0	0	0	0	0	0	0	0	0	0	0	0	0	0	0	0	0	0	0	0	0	0	0	0	0	0	0	0	0	0	0	0	0	0	0	0	0	0	0	0	0	0	0	0	0	0	0	0	0	0	0	0	0	0	0	0	0	0	0	0	0	0	0	0	0	0	0	0	0	0	0	0	0	0	0	0	0	0	0	0	0	0	0	0	0	0	0	0	0	0	0	0	0	0	0	0	0	0	0	0	0	0	0	0	0	0	0	0	0	0	0	0	0	0	0	0	0	0	0	0	0	0	0	0	0	0	0	0	0	0	0	0	0	0	0	0	0	0	0	0	0	0	0	0	0	0	0	0	0	0	0	0	0	0	0	0	0	0	0	0	0	0	0	0	0	0	0	0	0	0	0	0	0	0	0	0	0	0	0	0	0	0	0	0	0	0	0	0	0	0	0	0	0	0	0	0	0	0	0	0	0	0	0	0	0	0	0	0	0	0	0	0	0	0	0	0	0	0	0	0	0	0	0	0	0	0	0	0	0	0	0	0	0	0	0	0	0	0	0	0	0	0	0	0	0	0	0	0	0	0	0	0	0	0	0	0	0	0	0	0	0	0	0	0	0	0	0	0	0	0	0	0	0	0	0	0	0	0	0	0	0	0	0	0	0	0	0	0	0	0	0	0	0	0	0	0	0	0	0	0	0	0	0	0	0	0	0	0	0	0	0	0	0	0	0	0	0	0	0	0	0	0	0	0	0	0	0	0	0	0	0	0	0	0	0	0	0	0	0	0	0	0	0	0	0	0	0	0	0	0	0	0	0	0	0	0	0	0	0	0	0	0	0	0	0	0	0	0	0	0	0	0	0	0	0	0	0	0	0	0	0	0	0	0	0	0	0	0	0	0	0	0	0	0	0	0	0	0	0	0	0	0	0	0	0	0	0	0	0	0	0	0	0	0	0	0	0	0	0	0	0	0	0	0	0	0	0	0	0	0	0	0	0	0	0	0	0	0	0	0	0	0	0	0	0	0	0	0	0	0	0	0	0	0	0	0	0	0	0	0	0	0	0	0	0	0	0	0	0	0	0	0	0	0	0	0	0	0	0	0	0	0	0	0	0	0	0	0	0	0	0	0	0	0	0	0	0	0	0	0	0	0	0	0	0	0	0	0	0	0	0	0	0	0	0	0	0	0	0	0	0	0	0	0	0	0	0	0	0	0	0	0	0	0	0	0	0	0	0	0	0	0	0	0	0	0	0	0	0	0	0	0	0	0	0	0	0	0	0	0	0	0	0	0	0	0	0	0	0	0	0	0	0	0	0	0	0	0	0	0	0	0	0	0	0	0	0	0	0	0	0	0	0	0	0	0	0	0	0	0	0	0	0	0	0	0	0	0	0	0	0	0	0	0	0	0	0	0	0	0	0	0	0	0	0	0	0	0	0	0	0	0	0	0	0	0	0	0	0	0	0	0	0	0	0	0	0	0	0	0	0	0	0	0	0	0	0	0	0	0	0	0	0	0	0	0	0	0	0	0	0	0	0	0	0	0	0	0	0	0	0	0	0	0	0	0	0	0	0	0	0	0	0	0	0	0	0	0	0	0	0	0	0	0	0	0	0	0	0	0	0	0	0	0	0	0	0	0	0	0	0	0	0	0	0	0	0	0	0	0	0	0	0	0	0	0	0	0	0	0	0	0	0	0	0	0	0	0	0	0	0	0	0	0	0	0	0	0	0	0	0	0	0	0	0	0	0	0	0	0	0	0	0	0	0	0	0	0	0	0	0	0	0	0	0	0	0	0	0	0	0	0	0	0	0	0	0	0	0	0	0	0	0	0	0	0	0	0	0	0	0	0	0	0	0	0	0	0	0	0	0	0	0	0	0	0	0	0	0	0	0	0	0	0	0	0	0	0	0	0	0	0	0	0	0	0	0	0	0	0	0	0	0	0	0	0	0	0	0	0	0	0	0	0	0	0	0	0	0	0	0	0	0	0	0	0	0	0	0	0	0	0	0	0	0	0	0	0	0	0	0	0	0	0	0	0	0	0	0	0	0	0	0	0	0	0	0	0	0	0	0	0	0	0	0	0	0	0	0	0	0	0	0	0	0	0	0	0	0	0	0	0	0	0	0	0	0	0	0	0	0	0	0	0	0	0	0	0	0	0	0	0	0	0	0	0	0	0	0	0	0	0	0	0	0	0	0	0	0	0	0	0	0	0	0	0	0	0	0	0	0	0	0	0	0	0	0	0	0	0	0	0	0	0	0	0	0	0	0	0	0	0	0	0	0	0	0	0	0	0	0	0	0	0	0	0	0	0	0	0	0	0	0	0	0	0	0	0	0	0	0	0	0	0	0	0	0	0	0	0	0	0	0	0	0	0	0	0	0	0	0	0	0	0	0	0	0	0	0	0	0	0	0	0	0	0	0	0	0	0	0	0	0	0	0	0	0	0	0	0	0	0	0	0	0	0	0	0	0	0	0	0	0	0	0	0	0	0	0	0	0	0	0	0	0	0	0	0	0	0	0	0	0	0	0	0	0	0	0	0	0	0	0	0	0	0	0	0	0	0	0	0	0	0	0	0	0	0	0	0	0	0	0	0	0	0	0	0	0	0	0	0	0	0	0	0	0	0	0	0	0	0	0	0	0	0	0	0	0	0	0	0	0	0	0	0	0	0	0	0	0	0	0	0	0	0	0	0	0	0	0	0	0	0	0	0	0	0	0	0	0	0	0	0	0	0	0	0	0	0	0	0	0	0	0	0	0	0	0	0	0	0	0	0	0	0	0	0	0	0	0	0	0	0	0	0	0	0	0	0	0	0	0	0	0	0	0	0	0	0	0	0	0	0	0	0	0	0	0	0	0	0	0	0	0	0	0	0	0	0	0	0	0	0	0	0	0	0	0	0	0	0	4.34	-4.57	2.15	4.57	-4.57	-4.57	-4.57	2.56	0.619999999999999	-0.43	0	-1.15	-4.57	0.319999999999999	-4.57	-4.57	-2.42	-4.57	-0.969999999999999	-4.57	0.560000000000001	1.45	0	4	-4.57	3.65	-1.98	-0.65	0	-4.57	-1.71	-1.17	1.93	-4.52	-0.74	-4.57	4.56	-1.72	-4.53	-1.39	0.249999999999998	-0.69	-4.57	3.07	3.5	-2.97	-4.21	-4.57	2.99	-0.69	-2.65	3.43	-2.69	4.39	3.98	-1.69	1.42	-3.34	4.82	4.39	5.75	0	2.23	4.02	0.14	-5.18	1.28	-6.77	1.05	0	-4.81	3.07	-3.04	0.59	-3.43	-5.05	-4.94	0.67	-1.32	2.3	-6.9	0	-2.01	6.43	0	-4.39	4.79	4.39	6.11	3.79	0.330000000000002	0.99	-6.9	-6.85	5.04999999999999	0.639999999999997	2.39	1.03	-0.850000000000001	-3.46	-6.89	3.17	2.66	0	-6.58	-0.0800000000000001	-0.939999999999999	0.19	-2.32	-1.44	1.44	-1.78	6.89	-2	1.13	-0.22	-2.55	0.649999999999999	-2.98	-0.23	2.52	-2.67	-0.289999999999999	0	6.15	0.489999999999999	6.89	4.79	-5.3	-3.49	-1.79	2.33	-6.19	-4.6	2.34	-2.08	1.65	4.62	-0.49	4.48	-0.739999999999999	-1.77	3.29	1.27	-0.689999999999998	2.81	-0.31	-4.65	0	3.77	0.8	1.96	-3.53	4.65	0.4	-4.49	-2.01	-1.99	2.39	-3.69	2.96	-2.72	2.27	0.99	-3.37	1.94	-2.67	0.29	-1.49	1.16	2.54	-3.15	-2.58	-4.56	1.61	1.19	0.83	0.16	4.57	2.92	-0.119999999999999	-1.29	-1.62	-2	-2.13	4.57	-2.82	-0.610000000000001	-0.6	-2.56	-4.57	0	-3.96	-1.37	-0.59	-0.251666666666667	0.153333333333334	0.744999999999999	0.0540000000000003	1.18	-0.0185714285714269	-1.52333333333333	-2.80166666666667	-0.00399999999999956	-0.0214285714285705	-1.52	0.74625	1.7575	0.987142857142857	-0.746666666666668	-1.80142857142857	0.109999999999999	0.207142857142857	-2.64714285714286	0.220000000000001	0.553333333333333	0.567500000000001	1.73	-0.461666666666666	3.614	-2.10285714285714	-0.163333333333334	1.23285714285714	1.21875	0.0424999999999986	-3.74	-0.328888888888888	0.347647058823526	-0.523846153846154	-1.30888888888889	-0.436666666666666	-0.0535714285714306	1.47125	-0.454444444444444	-0.9725	0.182	-0.356666666666666	0.370000000000001	-0.405384615384616	0.906666666666666	0.236666666666666	-0.272500000000001	0.258333333333335	0.234	1.64125	0.085	0.379999999999999	1.1425	-0.303749999999999	0.878	1.29111111111111	-0.352222222222222	1.00466666666667	-0.2775	3.77666666666667	1.97857142857143	0.147692307692308	0	0.7375	-0.937272727272726	0.344000000000001	0.444000000000001	0.919999999999998	-1.5625	1.78727272727273	-0.992142857142852	-0.500666666666667	-1.66	-0.5975	0.91	-0.332222222222223	1.19875	-0.366666666666667	-0.256250000000001	-2.20428571428571	-0.793333333333333	0.00199999999999889	-0.438750000000001	0.574999999999999	2.48666666666666	0	-0.724285714285715	1.55	0.293333333333333	0.640909090909091	0.587857142857143	0.57	1.318	-0.384999999999998	-0.866249999999997	0.365294117647053	0.172000000000004	1.34	0.467500000000001	1.4175	0.776666666666669	0.688333333333334	-0.180625000000003	-0.594545454545454	0.731666666666667	-1.65666666666666	-0.0708333333333329	0.308461538461539	-0.16	0.297058823529412	-0.760909090909091	1.295	0.0537500000000009	0.0843749999999979	0.0620000000000003	-0.432857142857143	0.172857142857143	0.561249999999999	-0.524374999999999	-2.27461538461538	-0.283000000000001	0.407	-0.998571428571429	-0.828181818181818	1.16636363636364	0.267647058823528	0.0859999999999985	0.902000000000001	1.71545454545455	-0.0888888888888886	-0.424117647058825	-1.64636363636364	-0.312222222222221	-0.571818181818184	-0.944999999999997	1.07	-0.477	-0.433999999999999	-0.169	-0.331818181818182	1.91	0.157142857142857	-0.0611111111111118	-0.57111111111111	0.19	0.199999999999999	0.317	-0.534444444444444	-0.482857142857144	1.53375	-0.296250000000001	-0.2875	-0.183636363636364	-1.71222222222222	1.63333333333333	0.943846153846152	-1.30375	-0.357000000000001	-0.450000000000001	-0.0530000000000008	-1.032	2.12833333333333	-4.005	0.178666666666667	0.150499999999999	-0.481	0.991538461538461	-0.258749999999999	-0.292222222222223	-0.256363636363636	0.0183333333333344	-0.414444444444444	-1.47272727272727	-1.58	-0.539090909090909	-0.303999999999999	-0.0813333333333333	-0.104444444444445	0.221538461538461	1.41142857142857	0	0.450666666666667	-0.0866666666666678	-0.204444444444444	-0.331764705882353	0.777777777777779	-0.169	-1.0675	-0.106000000000002	-0.0931578947368408	-0.603999999999999	0.77	-0.0155555555555562	-0.322727272727271	-0.199375	0.554285714285715	0.0100000000000016	4.57	-4.53	3.15	0	-3.43	3.99	3.84	4.57	-0.45	0	-3.81	-4.45	-2.33	4.57	4.57	-4.57	-2.24	1.04	-1.54	-4.57	-2.22	2.09	-4.57	-4.57	4.28	4.06	2.84	1.75	1.27	4.57	-3.77	-0.56	4.57	4.37	1.38	0.44	-4.42	-3.4	0.410000000000002	2.04	-0.2	-0.419999999999998	-4.15	-0.93	2.31	4.55	-2.71	-4.57	-4.57	-1.92	-0.7	1.66	-0.35	-3.82	0.0499999999999998	-0.22	-0.0699999999999967	-1.6	-1.75	-4.39	4.93	-4.39	0.0699999999999998	6.36	-3.86	-0.96	0.819999999999999	-4.83	-2.79	0.75	-5.51	6.72	-1.95	2.93	1.07	-3.98	-0.480000000000002	0.0200000000000031	4.1	4.04	-6.9	-0.21	5.16	-6.34	0	0.0999999999999996	-1.82	-3.7	2.67	-6.47	3.01	3.43	-1.6	-5.87	5.64	-4.05	0.7	-3.74	-6.07	-5.98	-6.65	2.45	-2.36	0	4.88	0.23	0.710000000000001	-0.1	-2.1	-0.72	-1.05	-3.22	6.89	-2.13	-0.11	-0.74	-3.83	1.97	2.07	-1.51	2.76	1.96	-0.29	4.51	1.13999999999999	1.55	0.720000000000001	-6.84	-1.74	-5.35	-1.94	6.9	-5.48	2.83	3.19	6.84	2.17	1.02	-0.969999999999999	-0.8	4.23	-1.82	3.04	-1.43	1.93	3.27	-2.49	-4.66	-4.57	4.58	0.97	0.88	1.47	-3.65	-1.14	3.86	-1.12	-1.09	3.5	1.15	-2.23	5.38	2.41	0.2	-2.34	-2.46	-4.53	0.810000000000002	-1.46	1.16	-1.9	2.29	2.94	3.72	1.42	0.52	1.02	-1.12	-0.83	2.92	1.17	0.4	-0.86	0.300000000000001	-4.55	1.89	4.57	-0.880000000000001	-2.72	-1.98	-3.51	0	-4.57	-4.57	-3.33	0.251666666666665	-0.153333333333333	-0.744999999999999	-0.0539999999999994	-1.18	0.0185714285714287	1.52333333333333	2.80166666666667	0.00400000000000045	0.0214285714285722	1.52	-0.74625	-1.7575	-0.987142857142858	0.746666666666664	1.80142857142857	-0.109999999999999	-0.207142857142856	2.64714285714286	-0.220000000000001	-0.553333333333333	-0.567499999999999	-1.73	0.461666666666668	-3.614	2.10285714285714	0.163333333333334	-1.23285714285714	-1.21875	-0.0424999999999986	3.74	0.328888888888889	-0.347647058823529	0.523846153846153	1.30888888888889	0.436666666666667	0.053571428571427	-1.47125	0.454444444444446	0.9725	-0.182	0.356666666666669	-0.369999999999997	0.405384615384612	-0.906666666666666	-0.236666666666666	0.272500000000001	-0.258333333333335	-0.233999999999998	-1.64125	-0.085	-0.380000000000001	-1.1425	0.30375	-0.878	-1.29111111111111	0.352222222222222	-1.00466666666667	0.2775	-3.77666666666666	-1.97857142857143	-0.147692307692308	0	-0.7375	0.937272727272727	-0.343999999999999	-0.443999999999999	-0.919999999999999	1.5625	-1.78727272727273	0.992142857142859	0.500666666666667	1.66	0.5975	-0.91	0.332222222222224	-1.19875	0.366666666666667	0.256250000000001	2.20428571428571	0.793333333333337	-0.00200000000000244	0.438749999999999	-0.574999999999999	-2.48666666666667	0	0.724285714285715	-1.55	-0.293333333333333	-0.640909090909091	-0.587857142857143	-0.57	-1.318	0.385000000000002	0.866250000000001	-0.365294117647061	-0.171999999999997	-1.34	-0.467500000000001	-1.4175	-0.776666666666667	-0.688333333333333	0.180625000000003	0.594545454545457	-0.731666666666667	1.65666666666666	0.0708333333333337	-0.308461538461538	0.16	-0.297058823529412	0.760909090909091	-1.295	-0.0537500000000009	-0.0843749999999979	-0.0620000000000003	0.432857142857141	-0.172857142857143	-0.561250000000001	0.524375000000001	2.27461538461538	0.282999999999999	-0.407	0.998571428571429	0.828181818181818	-1.16636363636364	-0.267647058823535	-0.0859999999999985	-0.902000000000001	-1.71545454545454	0.0888888888888886	0.424117647058829	1.64636363636363	0.312222222222221	0.57181818181818	0.945	-1.07	0.477	0.434000000000001	0.169	0.331818181818182	-1.91	-0.157142857142857	0.06111111111111	0.571111111111112	-0.19	-0.199999999999999	-0.317	0.534444444444444	0.482857142857142	-1.53375	0.296250000000001	0.2875	0.183636363636364	1.71222222222222	-1.63333333333333	-0.943846153846152	1.30375	0.356999999999999	0.449999999999999	0.052999999999999	1.032	-2.12833333333333	4.005	-0.178666666666665	-0.150500000000001	0.481	-0.991538461538461	0.258749999999999	0.292222222222222	0.256363636363636	-0.0183333333333326	0.414444444444442	1.47272727272727	1.58	0.539090909090909	0.304	0.0813333333333333	0.104444444444445	-0.221538461538461	-1.41142857142857	0	-0.450666666666668	0.086666666666666	0.204444444444446	0.331764705882353	-0.777777777777779	0.169	1.0675	0.106000000000002	0.0931578947368443	0.604000000000001	-0.77	0.0155555555555562	0.322727272727272	0.199375000000003	-0.554285714285714	0.0100000000000016	4.57	-4.57	2.15	0	-3.43	3.99	-0.87	4.48	-0.45	0	-3.81	-2.82	-2.33	1.67	3.27	-4.57	-2.42	0.510000000000001	-1.54	-4.57	-1.25	1.45	-4.57	-0.79	-0.3	4.06	2.84	1.75	0.46	-2.54	-1.71	-0.56	4.57	4.37	-0.74	-2.15	-2.93	-3.4	0.410000000000002	-0.47	-0.2	-0.69	-4.57	0.619999999999997	2.31	1.05	-2.71	-4.57	2.99	-0.69	-1.99	3.28	-0.99	-3.81	1.36	-0.22	-0.0699999999999967	-1.6	4.82	0.590000000000001	5.4	-4.39	0.91	4.02	-3.86	-5.18	0.94	-6.77	-2.79	0	-5.51	6.72	-1.95	2.59	-3.43	-4.35	-0.480000000000002	0.67	3.1	4.04	-6.9	-0.21	5.16	6.43	0	-0.0100000000000007	4.79	4.39	2.67	-0.130000000000001	3.01	3.43	-1.6	-5.87	5.64	-4.05	0.7	1.03	-1.6	-5.98	-6.65	2.45	-1.22	0	-6.58	-0.0800000000000001	-0.939999999999999	-0.1	-2.1	-0.72	0.26	-1.78	6.89	-2	-0.11	-0.48	-3	0.649999999999999	2.07	-0.23	2.76	-2.58	-0.29	4.51	1.13999999999999	0.489999999999999	0.720000000000001	-5.46	-5.3	-3.49	-1.79	6.9	-5.48	2.83	3.19	0.829999999999998	1.65	1.51	-0.79	3.68	4.23	-1.77	3.04	1.27	-0.390000000000001	3.27	-0.31	-4.65	0	4.58	0.97	1.62	-0.14	4.65	0.4	-4.49	-1.12	-1.83	2.39	-1.56	-0.330000000000001	0.22	2.27	0.99	-3.37	-2.46	-4.53	0.29	-1.49	1.16	2.54	2.03	2.94	3.72	1.42	1.19	0.83	-0.73	-0.83	2.92	1.17	-0.37	-0.86	-2	-4.55	2.08	4.57	-0.880000000000001	-0.6	-2.56	-3.51	0	-4.57	-4.57	-3.33	0	0	0	0	0	0	0	0	0	0	0	0	0	0	-1.77635683940025e-15	1.77635683940025e-15	0	0	0	0	0	1.77635683940025e-15	0	0	0	0	0	0	0	-1.77635683940025e-15	0	0	0	0	0	0	0	0	0	0	0	0	0	0	0	0	0	1.77635683940025e-15	0	0	0	0	0	0	0	0	0	0	0	0	0	0	0	0	0	0	0	0	0	0	0	0	0	0	0	3.5527136788005e-15	0	0	0	0	0	0	0	0	0	0	0	0	1.77635683940025e-15	0	0	0	1.77635683940025e-15	0	1.77635683940025e-15	0	0	-1.77635683940025e-15	0	3.5527136788005e-15	0	0	0	0	0	0	0	0	0	0	0	8.88178419700125e-16	0	0	0	0	0	0	0	0	0	0	0	0	0	0	0	0	0	0	0	0	0	0	0	0	0	1.77635683940025e-15	0	0	0	0	0	0	1.77635683940025e-15	0	0	0	0	0	0	0	0	0	-1.77635683940025e-15	0	0	0	0	0	0	8.88178419700125e-16	0	0	0	0	0	1.77635683940025e-15	0	0	0	0	0	0	0	0	0	0	0	0	0	0	0	0	0	0	0	0	0	0	0	0	0	0	0	0
chrVIII_183923_T_C_+	YHR038W_5UTR_0_1211	FALSE	-0.0717376263579084	TSS	TRUE	TRUE	FALSE	FALSE	FALSE	FALSE	TRUE	TRUE	-0.617635906710043	4	16	1	0	0	-1	0	1	0	0	0.427631578947368	1.015625	4.75973292956627	0.102830537	0.0743422	4	686	106	32	143	4.31	0	0.284	0.716	0	0	0	0	0	0	0	0	0	0	0	0	0	0	0	0	0	0	0	0	0	0	0	0	0	0	0	0	0	0	0	-5.65	0	0	0	0	0	0	0	0	0	0	0	0	0	0	0	0	0	0	0	0	0	0	0	0	0	0	0	0	0	0	0	0	0	0	0	0	0	0	0	0	0	0	0	0	0	0	0	0	0	0	0	0	0	0	0	0	0	0	0	0	0	0	0	0	0	0	0	0	0	0	0	0	0	0	0	0	6.41	0	0	0	0	0	0	0	0	0	0	0	0	0	0	0	0	0	0	0	0	0	0	0	0	0	0	0	0	0	0	0	0	0	0	0	0	0	0	0	0	0	0	0	0	0	0	0	0	0	0	0	0	0	0	0	0	0	0	0	0	0	0	0	0	0	0	0	0	0	0	0	0	0	0	0	0	0	0	0	0	0	0	0	0	0	0	0	0	0	0	0	0	0	0	0	0	0	0	0	0	0	0	0	0	0	0	0	0	0	0	0	0	0	0	0	0	0	0	-5.65	0	0	0	0	0	0	0	0	0	0	0	0	0	0	0	0	0	0	0	0	0	0	0	0	0	0	0	0	0	0	0	0	0	0	0	0	0	0	0	0	0	0	0	0	0	0	0	0	0	0	0	0	0	0	0	0	0	0	0	0	0	0	0	0	0	0	0	0	0	0	0	0	0	0	0	0	6.41	0	0	0	0	0	0	0	0	0	0	0	0	0	0	0	0	0	0	0	0	0	0	0	0	0	0	0	0	0	0	0	0	0	0	0	0	0	0	0	0	0	0	0	0	0	0	0	0	0	0	0	0	0	0	0	0	0	0	0	0	0	0	0	0	0	0	0	0	0	0	0	0	0	0	0	0	0	0	0	0	0	0	0	0	0	0	0	0	0	0	0	0	0	0	0	0	0	0	0	0	0	0	0	0	0	0	0	0	0	0	0	0	0	0	0	0	0	0	-1	0	0	0	0	0	0	0	0	0	0	0	0	0	0	0	0	0	0	0	0	0	0	0	0	0	0	0	0	0	0	0	0	0	0	0	0	0	0	0	0	0	0	0	0	0	0	0	0	0	0	0	0	0	0	0	0	0	0	0	0	0	0	0	0	0	0	0	0	0	0	0	0	0	0	0	0	1	0	0	0	0	0	0	0	0	0	0	0	0	0	0	0	0	0	0	0	0	0	0	0	0	0	0	0	0	0	0	0	0	0	0	0	0	0	0	0	0	0	0	0	0	0	0	0	0	0	0	0	0	0	0	0	0	0	0	0	0	0	0	0	0	0	0	0	0	0	0	0	0	0	0	0	0	0	0	0	0	0	0	0	0	0	0	0	0	0	0	0	0	0	0	0	0	0	0	0	0	0	0	0	0	0	0	0	0	0	0	0	0	0	0	0	0	0	0	0	0	0	0	0	0	0	0	0	0	0	0	0	0	0	0	0	0	0	0	0	0	0	0	0	0	0	0	0	0	0	0	0	0	0	0	0	0	0	0	0	0	0	0	0	0	0	0	0	0	0	0	0	0	0	0	0	0	-0.56	0	0	0	0	0	0	0	0	0	0	0	0	0	0	0	0	0	0	0	0	0	0	0	0	0	0	0	0	0	0	0	0	0	0	0	0	0	0	0	0	0	0	0	0	0	0	0	0	0	0	0	0	0	0	0	0	0	0	0	0	0	0	0	0	0	0	0	0	0	0	0	0	0	0	0	0	0	0	0	0	0	0	0	0	0	0	0	0	0	0	0	0	0	0	0	0	0	0	0	0	0	0	0	0	0	0	0	0	0	0	0	0	0	0	0	0	0	0	0	0	0	0	0	0	0	0	0	0	0	0	0	0	0	0	0	0	0	0	0	0	0	0	0	0	0	0	0	0	0	0	0	0	0	0	0	0	0	0	0	0	0	0	0	0	0	0	0	0	0	0	0	0	0	0	0	0	0	0	0	0	0	0	0	0	0	0	0	0	0	0	0	0	0	0	0	-0.56	0	0	0	0	0	0	0	0	0	0	0	0	0	0	0	0	0	0	0	0	0	0	0	0	0	0	0	0	0	0	0	0	0	0	0	0	0	0	0	0	0	0	0	0	0	0	0	0	0	0	0	0	0	0	0	0	0	0	0	0	0	0	0	0	0	0	0	0	0	0	0	0	0	0	0	0	0	0	0	0	0	0	0	0	0	0	0	0	0	0	0	0	0	0	0	0	0	0	0	0	0	0	0	0	0	0	0	0	0	0	0	0	0	0	0	0	0	0	0	0	0	0	0	0	0	0	0	0	0	0	0	0	0	0	0	0	0	0	0	0	0	0	0	0	0	0	0	0	0	0	0	0	0	0	0	0	0	0	0	0	0	0	0	0	0	0	0	0	0	0	0	0	0	0	0	0	0	0	0	0	0	0	0	0	0	0	0	0	0	0	0	0	0	0	0	0	0	0	0	0	0	0	0	0	0	0	0	0	0	0	0	0	0	0	0	0	0	0	0	0	0	0	0	0	0	0	0	0	0	0	0	0	0	0	0	0	0	0	0	0	0	0	0	0	0	0	0	0	0	0	0	0	0	0	0	0	0	0	0	0	0	0	0	0	0	0	0	0	0	0	0	0	0	0	0	0	0	0	0	0	0	0	0	0	0	0	0	0	0	0	0	0	0	0	0	0	0	0	0	0	0	0	0	0	0	0	0	0	0	0	0	0	0	0	0	0	0	0	0	0	0	0	0	0	0	0	0	0	0	0	0	0	0	-5.65	0	0	0	0	0	0	0	0	0	0	0	0	0	0	0	0	0	0	0	0	0	0	0	0	0	0	0	0	0	0	0	0	0	0	0	0	0	0	0	0	0	0	0	0	0	0	0	0	0	0	0	0	0	0	0	0	0	-0.56	0	0	0	0	0	0	0	0	0	0	0	0	0	0	0	0	0	0	6.41	0	0	0	0	0	0	0	0	0	0	0	0	0	0	0	0	0	0	0	0	0	0	0	0	0	0	0	0	0	0	0	0	0	0	0	0	0	0	0	0	0	0	0	0	0	0	0	0	0	0	0	0	0	0	0	0	0	0	0	0	0	0	0	0	0	0	0	0	0	0	0	0	0	0	0	0	0	0	0	0	0	0	0	0	0	0	0	0	0	0	0	0	0	0	0	0	0	0	0	0	0	0	0	0	0	0	0	0	0	0	0	0	0	0	0	0	0	0	-5.65	0	0	0	0	0	0	0	0	0	0	0	0	0	0	0	0	0	0	0	0	0	0	0	0	0	0	0	0	0	0	0	0	0	0	0	0	0	0	0	0	0	0	0	0	0	0	0	0	0	0	0	0	0	0	0	0	0	-0.56	0	0	0	0	0	0	0	0	0	0	0	0	0	0	0	0	0	0	6.41	0	0	0	0	0	0	0	0	0	0	0	0	0	0	0	0	0	0	0	0	0	0	0	0	0	0	0	0	0	0	0	0	0	0	0	0	0	0	0	0	0	0	0	0	0	0	0	0	0	0	0	0	0	0	0	0	0	0	0	0	0	0	0	0	0	0	0	0	0	0	0	0	0	0	0	0	0	0	0	0	0	0	0	0	0	0	0	0	0	0	0	0	0	0	0	0	0	0	0	0	0	0	0	0	0	0	0	0	0	0	0	0	0	0	0	0	0	0	-1	0	0	0	0	0	0	0	0	0	0	0	0	0	0	0	0	0	0	0	0	0	0	0	0	0	0	0	0	0	0	0	0	0	0	0	0	0	0	0	0	0	0	0	0	0	0	0	0	0	0	0	0	0	0	0	0	0	0	0	0	0	0	0	0	0	0	0	0	0	0	0	0	0	0	0	0	1	0	0	0	0	0	0	0	0	0	0	0	0	0	0	0	0	0	0	0	0	0	0	0	0	0	0	0	0	0	0	0	0	0	0	0	0	0	0	0	0	0	0	0	0	0	0	0	0	0	0	0	0	0	0	0	0	0	0	0	0	0	0	0	0	0	0	0	0	0	0	0	0	0	0	0	0	0	0	0	0	0	0	0	0	0	0	0	-0.15	3.95	1.6	1.03	0.58	4.58	0.58	-0.38	3.29	0.58	2.45	-4	1.82	1.5	-4	0.279999999999999	3.69	5.08	3.34	0.58	-3.33	2	-1.46	4.26	0.58	-1.76	2.83	-1.36	-2.45	-1.26	5.15	0.95	3.14	-0.74	-1.36	-4	-0.0999999999999996	0.399999999999999	2.84	4.8	2.65	0.82	0.800000000000002	3.61	1.4	1.21	0.58	1.27	0.58	1.04	-1.27	4.12	0.580000000000002	3.45	0.569999999999999	1.52	2.38	-4.58000000000001	-4.16	0.91	4.28	-0.0600000000000005	0.569999999999997	2.47	-1.78	-0.680000000000001	-1.95	2.73	-4.7	-3.85	-0.460000000000001	4.52	5.4	0.58	1.33	0.239999999999998	5.67	-1.62	-0.300000000000001	4.17	2.77	-6.16	1.37	6.92999999999999	3.19	0.770000000000001	3.8	1.37	0.58	4.16	-0.479999999999999	0.579999999999998	0.48	0.579999999999998	0.710000000000001	7.47999999999999	-1.37999999999999	0.66	1.17	0.58	-0.31	-0.0599999999999996	0.360000000000003	-1.39	-0.01	4.55	1.47	-0.149999999999999	-5.44	0.56	1.47	-0.3	4.74	2.23	-1.01	-0.92	-0.33	5.28	3.97	0.709999999999999	-0.56	1.98	0.22	5.37	1.8	-2.47999999999999	1.07	-1.21	3.95	-6.33	-2.9	-6.29	-0.809999999999999	2.77	-4.94	-1.33	-2.27	-0.04	-0.350000000000001	1.11	0.689999999999998	1.27	2.37	0.48	2.65	1.19	3.39	-1.19	2.89	0.58	3.1	2.53	-2.51	3.69	0.0899999999999999	-0.0299999999999994	5.07	2.78	-0.76	3.25	3.78	1.74	3.79	-0.849999999999998	1.04	-1.27	1.68	2.17	2.91	1.89	0.58	-0.81	1.26	0.690000000000001	0.58	-2.5	-1.87	-2.54	-2.55	1.43	5.15	-1.16	-2.49	2.1	-3.96	0.9	-0.809999999999999	-1.73	0.580000000000002	-3.99	-1.31	0.49	0.580000000000001	5.15	5.15	1.82	0.211666666666666	2.495	-0.51	0.263999999999999	-0.227142857142859	0.578571428571429	0.576666666666666	1.88	2.602	0.334285714285715	1.30714285714286	-1.06375	1.43125	1.16857142857143	0.676666666666668	1.99571428571429	2.32	3.8	3.18142857142857	0.578571428571429	0.786666666666667	0.963749999999999	-0.111428571428572	0.113333333333333	0.580000000000002	0.998571428571429	2.04333333333333	0.738571428571429	-0.0712499999999991	-1.55375	3.82166666666667	1.35791666666667	0.855882352941176	0.677692307692308	1.41555555555555	-0.177499999999998	1.21928571428571	-0.23	1.15444444444445	2.1575	0.5	0.997777777777777	-0.69857142857143	3.03230769230769	0.00583333333333513	1.56	0.448333333333334	0.110833333333334	0.385	-0.0024999999999995	-0.19	-0.0150000000000006	0.721250000000001	0.418750000000001	-0.306000000000001	-0.0566666666666666	1.08111111111111	1.15466666666667	-0.225000000000001	-0.731111111111112	1.10142857142857	0.226153846153846	1.19857142857143	0.84375	-1.08454545454546	1.104	-0.318	2.083	-2.6625	-1.09909090909091	0.537142857142861	0.726666666666667	2.04	0.411250000000001	-0.134	-1.98277777777778	0.126250000000002	1.48166666666667	-1.42375	0.485714285714286	0.638333333333332	-0.459	0.38875	3.35125	-0.584666666666664	-2.35166666666667	1.19857142857143	-1.278	0.571666666666665	1.01272727272727	-0.422142857142859	0.409999999999997	-0.645	0.677500000000002	0.872499999999999	2.20294117647059	1.216	-0.662500000000001	0.987500000000001	0.983750000000001	0.897777777777776	1.60666666666667	0.274374999999999	2.10818181818182	-1.62	-0.216666666666665	0.744166666666667	0.689230769230769	-1.18833333333333	0.624705882352941	1.33818181818182	-0.303	0.62125	0.010625000000001	0.0380000000000003	-0.494285714285715	1.05571428571429	1.305	1.594375	2.43692307692308	-0.360000000000001	1.114	0.571428571428571	1.67636363636364	1.15181818181818	3.17176470588235	-0.0600000000000023	1.08	0.0890909090909098	-0.983333333333331	-3.85941176470588	-1.23272727272727	2.17444444444444	1.63454545454546	1.15416666666667	-1.52272727272727	1.113	-0.238	-0.909000000000001	0.318181818181818	0.195714285714285	1.35714285714286	0.315555555555555	0.741111111111111	0.687272727272727	-0.0650000000000013	1.366	-0.363333333333333	1.04	0.00375000000000014	1.375	1.25375	-1.18181818181818	2.01888888888889	0.341111111111108	-0.350000000000001	0.493749999999999	1.327	0.144	-0.327999999999999	2.502	1.15166666666667	2.22666666666667	1.49066666666667	0.778500000000001	1.07	1.41846153846154	1.3875	-0.125555555555556	-0.00818181818181785	1.37888888888889	0.0166666666666675	2.06	2.23	1.31090909090909	-1.237	-0.863333333333333	0.312222222222221	-1.24769230769231	0.909999999999998	2.3875	0.232666666666667	-0.893333333333334	0.735555555555555	-0.778823529411765	1.27	1.254	1.38	1.778	0.0478947368421068	1.226	0.833636363636366	1.35277777777778	0.489999999999998	0.406874999999999	0.347619047619048	-1.81	3.6	1.53	0.28	-1.79	-4	0.0100000000000016	-0.609999999999999	5.09	0.969999999999999	-3.61	-1.94	-0.74	-4	0.58	5.11	5.15	4.8	0.23	2.83	1.15	0.0699999999999985	1.64	0.580000000000002	5.15	-1.42	1.33	-0.95	-3.9	0.58	0	-0.710000000000001	2	1.69	-0.450000000000001	-0.550000000000001	0.410000000000002	5	-3.73	1.02	0.57	1.53	2.87	-0.450000000000001	4.99	-0.210000000000001	4.44	1.68	-0.0199999999999987	1.33	-1.05	-1.34	1.6	2.04	-3.8	2.36	0.82	-0.259999999999998	-5.07	3.64	-0.58	0.82	4.96	1.77	-4.77	-1.64	-0.84	2.82	-3.84	5.06	2.53999999999999	-0.99	-2.14	0.850000000000001	-0.920000000000001	-1.69	6.93	-0.0700000000000003	-4.64	0.999999999999998	0.579999999999999	2.29	1.52	7.48	-5.36	0.77	-0.0100000000000016	2.35	1.26	-2.06	4.87	-6.24	-0.53	6.34	-2.42	0.579999999999998	-0.0399999999999991	0.19	-2.52	2.38	-0.32	1.81	3.84	1.86	0.57	3.4	2.41	0.470000000000001	0.49	-0.86	-0.49	2.03	3.8	2.51	1.44	0.31	1.76	3.3	2.94	-0.869999999999999	-0.4	3.45	-0.130000000000001	0.84	-0.68	5.61	1.84	0.919999999999997	7.48	-6.33	-2.82	-4.55	0.0400000000000027	-0.81	-2.7	-3.76	0.579999999999998	3.35	-4.38	-2.73	1.82	0.54	3.17	0.489999999999999	-1.51	3.93	3.85	-0.149999999999999	1.09	0.26	2.31	0.71	-3.01	0.64	-4.29	3.15	-0.649999999999999	4.4	-0.95	1.31	3.35	3.29	-1.6	2.48	0.399999999999999	0.58	5.12	-1.96	0.58	-0.089999999999999	0.58	-2.16	-1.78	-1.95	-2.13	-2.82	-1.87	-3.88	-2.41	-1.39	5.15	-0.459999999999999	-2.49	0.579999999999999	-2.24	0.58	-0.00999999999999979	-0.52	0.58	-4	0.58	-0.69	0.58	3.26	1.2	-0.92	-0.316666666666666	1.89	1.055	-0.304	-0.894285714285714	-1.77	-0.946666666666667	0.381666666666668	1.904	-0.62	-2.38285714285714	-0.282500000000001	2.83625	0.800000000000001	0.724444444444444	0.870000000000001	2.948	3.62	0.494285714285715	-0.98	1.82166666666667	1.5725	2.96285714285714	0.210000000000001	2.678	0.0571428571428569	2.11833333333333	1.40285714285714	0.6525	-0.678749999999999	-0.635	-0.00111111111110951	0.521764705882354	0.563076923076924	0.113333333333333	0.482500000000002	1.09071428571428	0.63125	-1.08333333333333	-0.110833333333332	0.264999999999999	0.342222222222222	0.450714285714287	1.22384615384615	0.634166666666665	1.32	1.3725	0.226666666666667	0.328999999999999	2.56	0.37	-0.16625	1.96125	-1.26	-1.18	-0.101111111111112	-0.326666666666667	1.05066666666666	-2.89416666666667	3.73333333333333	1.92571428571428	0.286153846153846	0.572857142857142	0.805	-1.92181818181818	-0.0860000000000003	0.201000000000001	2.494	-2.24416666666666	-0.83	-0.387857142857143	-0.0226666666666659	-0.65	-0.0837500000000002	1.831	0.689444444444447	1.4225	1.34388888888889	-1.58875	0.525714285714283	-1.86	-1.558	-0.68125	2.69375	0.0973333333333386	-2.35166666666667	-1.30571428571429	1.734	0.0216666666666647	0.452999999999999	0.548571428571432	-0.379000000000001	-0.745999999999999	-0.18	-1.38375	1.39	0.972666666666669	-1.715	0.998749999999998	2.48375	-0.784444444444444	0.254999999999999	-1.345625	1.76090909090909	-0.158333333333333	-0.144166666666663	1.15	1.21846153846154	-0.178	0.948235294117647	0.187272727272727	1.603	0.958750000000002	-0.185624999999998	0.65	-0.411428571428572	1.63428571428571	1.15875	1.0875	-0.669999999999998	-0.235999999999999	1.022	0.17	1.01454545454545	-1.78818181818182	3.27882352941176	1.41066666666667	-0.288	0.173636363636362	-2.19222222222222	-1.56411764705882	-3.03818181818182	1.17	-0.494545454545452	0.445833333333333	0.643636363636364	0.686999999999998	0.898	-0.931000000000001	-0.123636363636363	2.73857142857143	0.668571428571427	0.396666666666665	0.575555555555555	1.12272727272727	1.50142857142857	1.652	0.997777777777777	1.12428571428571	2.4475	1.07125	0.959999999999999	-1.25181818181818	-0.35	1.25111111111111	0.868461538461538	-0.3325	0.782999999999999	-0.247	-0.287000000000001	2.23	2.11	-1.155	1.828	0.9015	0.946	1.91230769230769	0.0587499999999999	1.04222222222222	-0.149090909090908	1.39722222222222	0.108888888888888	0.00636363636363413	0.0209090909090932	-1.31909090909091	-1.581	-0.859999999999999	0.331111111111111	-0.973846153846154	1.49285714285714	2.3875	-0.439333333333333	-0.924999999999999	-0.357777777777779	-0.237058823529413	2.31	0.175000000000001	-1.05125	1.786	-0.119473684210529	0.887	0.210909090909091	1.36833333333333	-0.374545454545455	-0.00187499999999829	0.458571428571428	-1.81	3.6	1.53	0.28	-1.79	-4	0.58	-0.38	5.09	0.969999999999999	-3.61	-1.94	-0.74	-4	-4	4.08	3.69	4.8	2.48	2.83	-2.9	0.829999999999998	-0.98	4.09	5.15	-1.76	2.24	-0.95	-3.9	-1.26	5.15	0.95	3.14	1.69	-1.36	-4	-0.0999999999999996	5	-3.73	4.8	2.65	0.82	2.7	-0.450000000000001	4.99	0.81	0.58	1.68	-0.0199999999999987	1.33	-1.05	0.659999999999999	1.6	2.04	-3.8	2.36	0.82	-0.259999999999998	-5.07	0.91	1.15	0.82	4.96	1.77	-4.62	-1.64	-0.84	2.82	-4.7	5.04	-0.460000000000001	-0.99	3.09	0.58	-0.920000000000001	0.239999999999998	6.93	-1.24	-3.15	4.17	0.91	-0.800000000000002	1.52	7.48	-5.36	0.770000000000001	0	1.37	1.26	-2.06	0.0700000000000003	-6.24	-0.53	6.34	-2.42	0.579999999999998	-0.0399999999999991	0.19	-2.52	2.38	-0.32	-0.0599999999999996	3.84	-1.39	0	4.55	1.47	-0.149999999999999	-5.42	0.47	1.47	2.03	4	2.51	-0.7	-0.92	-0.33	3.3	2.94	0.709999999999999	-0.539999999999999	3.45	0.22	5.37	-0.68	5.38	1.07	0.919999999999997	7.48	-6.33	-2.9	-6.29	-0.809999999999999	-0.81	-4.94	-3.76	-2.27	-0.04	-0.350000000000001	1.11	1.82	0.54	2.74	0.48	1.78	1.19	3.85	-1.19	1.09	0.26	2.31	1.25	-2.51	0.64	-4.29	3.15	5.07	2.8	-0.76	2.03	3.78	3.29	3.79	-0.419999999999998	1.04	-1.27	5.12	-1.96	2.91	1.89	0.58	-0.81	-1.78	-1.95	-2.13	-2.82	-1.87	-2.54	-2.55	-1.39	5.15	-0.459999999999999	-2.49	1.07	-3.96	0.9	-0.00999999999999979	-0.52	0.58	-4	-1.31	-0.69	0.580000000000001	3.26	3.2	-0.92	-0.0525000000000002	2.1925	0.272500000000001	-0.0200000000000005	-0.560714285714287	-0.595714285714285	-0.184999999999999	1.13083333333334	2.253	-0.142857142857144	-0.537857142857143	-0.673125000000001	2.13375	0.984285714285715	0.700555555555557	1.43285714285714	2.634	3.71	1.83785714285714	-0.200714285714286	1.30416666666667	1.268125	1.42571428571429	0.161666666666667	1.629	0.527857142857142	2.08083333333333	1.07071428571429	0.290625	-1.11625	1.59333333333334	0.792287581699346	0.688823529411764	0.620384615384616	0.764444444444443	0.1525	1.155	0.200625	0.035555555555554	1.02333333333333	0.3825	0.669999999999998	-0.123928571428571	2.12807692307692	0.32	1.44	0.910416666666666	0.168749999999999	0.356999999999999	1.27875	0.0899999999999999	-0.0906250000000011	1.34125	-0.420625	-0.743	-0.0788888888888888	0.377222222222222	1.10266666666666	-1.55958333333334	1.50111111111111	1.51357142857143	0.256153846153847	0.885714285714286	0.824374999999999	-1.50318181818182	0.508999999999999	-0.0585000000000004	2.2885	-2.45333333333333	-0.964545454545455	0.0746428571428552	0.352	0.694999999999999	0.163749999999999	0.8485	-0.646666666666668	0.774374999999999	1.41277777777778	-1.50625	0.505714285714285	-0.610833333333334	-1.0085	-0.14625	3.0225	-0.24366666666667	-2.35166666666667	-0.0535714285714288	0.228000000000002	0.296666666666665	0.746190476190478	0.0632142857142881	0.0154999999999994	-0.695499999999999	0.248749999999998	-0.255625	1.79647058823528	1.09433333333333	-1.18875	0.993124999999999	1.73375	0.0566666666666666	0.930833333333334	-0.535625	1.93454545454545	-0.889166666666668	-0.180416666666666	0.947083333333333	0.953846153846154	-0.684473684210526	0.786470588235294	0.762727272727272	0.65	0.790000000000001	-0.0874999999999986	0.344	-0.452857142857144	1.345	1.231875	1.3409375	0.883461538461539	-0.298	1.068	0.370714285714286	1.34545454545455	-0.318181818181817	3.22529411764705	0.675333333333334	0.396000000000001	0.131363636363638	-1.58777777777778	-2.71176470588235	-2.13545454545455	1.67222222222222	0.57	0.799999999999997	-0.439545454545453	0.899999999999999	0.329999999999998	-0.92	0.0972727272727276	1.46714285714286	1.01285714285714	0.35611111111111	0.658333333333333	0.904999999999999	0.718214285714286	1.509	0.317222222222222	1.08214285714286	1.225625	1.223125	1.106875	-1.21681818181818	0.834444444444445	0.796111111111111	0.259230769230768	0.0806249999999995	1.055	-0.051499999999999	-0.307499999999999	2.366	1.63083333333333	0.535833333333333	1.65933333333333	0.84	1.008	1.66538461538462	0.723125	0.458333333333334	-0.0786363636363632	1.38805555555556	0.0627777777777769	1.03318181818182	1.12545454545455	-0.00409090909090892	-1.409	-0.861666666666666	0.321666666666667	-1.11076923076923	1.20142857142857	2.3875	-0.103333333333333	-0.909166666666666	0.188888888888888	-0.507941176470588	1.79	0.714499999999999	0.164375	1.782	-0.0357894736842077	1.0565	0.522272727272727	1.36055555555556	0.0577272727272735	0.202499999999997	0.403095238095238
chrVIII_183971_A_AG_+	YHR038W_5UTR_0_1121	FALSE	-0.052292731437413	TSS	FALSE	TRUE	FALSE	FALSE	FALSE	FALSE	TRUE	FALSE	-0.608219422712604	4	64	1	1	0	0	1	0	0	0	0.42483660130719	1.00898692810458	4.75973292956627	0.102830537	0.0743422	4	686	106	32	95	4.31	0	0.274	0.274	0	0	0	0	0	0	0	0	0	0	0	0	0	0	0	0	0	0	0	0	0	0	0	0	0	0	0	0	0	0	0	0	0	0	0	0	0	0	0	0	0	0	0	0	0	0	0	0	0	0	0	0	0	0	0	0	0	0	0	0	0	0	0	0	0	0	0	0	0	0	0	0	0	0	0	0	0	0	0	0	0	0	0	0	0	0	0	0	0	0	0	0	0	0	0	0	0	0	0	0	0	0	0	0	0	0	0	0	0	0	0	0	0	0	0	0	0	0	0	0	0	0	0	0	0	0	0	0	0	0	0	0	0	0	0	0	0	0	0	0	0	0	0	0	0	0	0	0	0	0	0	0	0	0	0	0	0	0	0	0	0	0	0	0	0	0	0	0	0	0	0	0	0	0	0	0	0	0	0	0	0	0	0	0	0	0	0	0	0	0	0	0	0	0	0	0	0	0	0	0	0	0	0	0	0	0	0	0	0	0	0	0	0	0	0	0	0	0	0	0	0	0	0	0	0	0	0	0	0	0	0	0	0	0	0	0	0	0	0	0	0	0	0	0	0	0	0	0	0	0	0	0	0	0	0	0	0	0	0	0	0	0	0	0	0	0	0	0	0	0	0	0	0	0	0	0	0	0	0	0	0	0	0	0	0	0	0	0	0	0	0	0	0	0	0	0	0	0	0	0	0	0	0	0	0	0	0	0	0	0	0	0	0	0	0	0	0	0	0	0	0	0	0	0	0	0	0	0	0	0	0	0	0	0	0	0	0	0	0	0	0	0	0	0	0	0	0	0	0	0	0	0	0	0	0	0	0	0	0	0	0	0	0	0	0	0	0	0	0	0	0	0	0	0	0	0	0	0	0	0	0	0	0	0	0	0	0	0	0	0	0	0	0	0	0	0	0	0	0	0	0	0	0	0	0	0	0	0	0	0	0	0	0	0	0	0	0	0	0	0	0	0	0	0	0	0	0	0	0	0	0	0	0	0	0	0	0	0	0	0	0	0	0	0	0	0	0	0	0	0	0	0	0	0	0	0	0	0	0	0	0	0	0	0	0	0	0	0	0	0	0	0	0	0	0	0	0	0	0	0	0	0	0	0	0	0	0	0	0	0	0	0	0	0	0	0	0	0	0	0	0	0	0	0	0	0	0	0	0	0	0	0	0	0	0	0	0	0	0	0	0	0	0	0	0	0	0	0	0	0	0	0	0	0	0	0	0	0	0	0	0	0	0	0	0	0	0	0	0	0	0	0	0	0	0	0	0	0	0	0	0	0	0	0	0	0	0	0	0	0	0	0	0	0	0	0	0	0	0	0	0	0	0	0	0	0	0	0	0	0	0	0	0	0	0	0	0	0	0	0	0	0	0	0	0	0	0	0	0	0	0	0	0	0	0	0	0	0	0	0	0	0	0	0	0	0	0	0	0	0	0	0	0	0	0	0	0	0	0	0	0	0	0	0	0	0	0	0	0	0	0	0	0	0	0	0	0	0	0	0	0	0	0	0	0	0	0	0	0	0	0	0	0	0	0	0	0	0	0	0	0	0	0	0	0	0	0	0	0	0	0	0	0	0	0	0	0	0	0	0	0	0	0	0	0	0	0	0	0	0	0	0	0	0	0	0	0	0	0	0	0	0	0	0	0	0	0	0	0	0	0	0	0	0	0	0	0	0	0	0	0	0	0	0	0	0	0	0	0	0	0	0	0	0	0	0	0	0	0	0	0	0	0	0	0	0	0	0	0	0	0	0	0	0	0	0	0	0	0	0	0	0	0	0	0	0	0	0	0	0	0	0	0	0	0	0	0	0	0	0	0	0	0	0	0	0	0	0	0	0	0	0	0	0	0	0	0	0	0	0	0	0	0	0	0	0	0	0	0	0	0	0	0	0	0	0	0	0	0	0	0	0	0	0	0	0	0	0	0	0	0	0	0	0	0	0	0	0	0	0	0	0	0	0	0	0	0	0	0	0	0	0	0	0	0	0	0	0	0	0	0	0	0	0	0	0	0	0	0	0	0	0	0	0	0	0	0	0	0	0	0	0	0	0	0	0	0	0	0	0	0	0	0	0	0	0	0	0	0	0	0	0	0	0	0	0	0	0	0	0	0	0	0	0	0	0	0	0	0	0	0	0	0	0	0	0	0	0	0	0	0	0	0	0	0	0	0	0	0	0	0	0	0	0	0	0	0	0	0	0	0	0	0	0	0	0	0	0	0	0	0	0	0	0	0	0	0	0	0	0	0	0	0	0	0	0	0	0	0	0	0	0	0	0	0	0	0	0	0	0	0	0	0	0	0	0	0	0	0	0	0	0	0	0	0	0	0	0	0	0	0	0	0	0	0	0	0	0	0	0	0	0	0	0	0	0	0	0	0	0	0	0	0	0	0	0	0	0	0	0	0	0	0	0	0	0	0	0	0	0	0	0	0	0	0	0	0	0	0	0	0	0	0	0	0	0	0	0	0	0	0	0	0	0	0	0	0	0	0	0	0	0	0	0	0	0	0	0	0	0	0	0	0	0	0	0	0	0	0	0	0	0	0	0	0	0	0	0	0	0	0	0	0	0	0	0	0	0	0	0	0	0	0	0	0	0	0	0	0	0	0	0	0	0	0	0	0	0	0	0	0	0	0	0	0	0	0	0	0	0	0	0	0	0	0	0	0	0	0	0	0	0	0	0	0	0	0	0	0	0	0	0	0	0	0	0	0	0	0	0	0	0	0	0	0	0	0	0	0	0	0	0	0	0	0	0	0	0	0	0	0	0	0	0	0	0	0	0	0	0	0	0	0	0	0	0	0	0	0	0	0	0	0	0	0	0	0	0	0	0	0	0	0	0	0	0	0	0	0	0	0	0	0	0	0	0	0	0	0	0	0	0	0	0	0	0	0	0	0	0	0	0	0	0	0	0	0	0	0	0	0	0	0	0	0	0	0	0	0	0	0	0	0	0	0	0	0	0	0	0	0	0	0	0	0	0	0	0	0	0	0	0	0	0	0	0	0	0	0	0	0	0	0	0	0	0	0	0	0	0	0	0	0	0	0	0	0	0	0	0	0	0	0	0	0	0	0	0	0	0	0	0	0	0	0	0	0	0	0	0	0	0	0	0	0	0	0	0	0	0	0	0	0	0	0	0	0	0	0	0	0	0	0	0	0	0	0	0	0	0	0	0	0	0	0	0	0	0	0	0	0	0	0	0	0	0	0	0	0	0	0	0	0	0	0	0	0	0	0	0	0	0	0	0	0	0	0	0	0	0	0	0	0	0	0	0	0	0	0	0	0	0	0	0	0	0	0	0	0	0	0	0	0	0	0	0	0	0	0	0	0	0	0	0	0	0	0	0	0	0	0	0	0	0	0	0	0	0	0	0	0	0	0	0	0	0	0	0	0	0	0	0	0	0	0	0	0	0	0	0	0	0	0	0	0	0	0	0	0	0	0	0	0	0	0	0	0	0	0	0	0	0	0	0	0	0	0	0	0	0	0	0	0	0	0	0	0	0	0	0	0	0	0	0	0	0	0	0	0	0	0	0	0	0	0	0	0	0	0	0	0	0	0	0	0	0	0	0	0	0	0	0	0	0	0	0	0	0	0	0	0	0	0	0	0	0	0	0	0	0	0	0	0	0	0	0	0	0	0	0	0	0	0	0	0	0	0	0	0	0	0	0	0	0	0	0	0	0	0	0	0	0	0	0	0	0	0	0	0	0	0	0	0	0	0	0	0	0	0	0	0	0	0	0	0	0	0	0	0	0	0	0	0	0	0	0	0	0	0	0	0	0	0	0	0	0	0	0	0	0	0	0	0	0	0	0	0	0	0	0	0	0	0	0	0	0	0	0	0	0	0	0	0	0	0	0	0	0	0	0	0	0	0	0	0	0	0	0	0	0	0	0	0	0	0	0	0	0	0	0	0	0	0	0	0	0	0	0	0	0	0	0	0	0	0	0	0	0	0	0	0	0	0	0	0	0	0	0	0	0	0	0	0	0	0.58	0	0	0.88	-3.84	-4.58	0	0.0199999999999996	0.57	0.45	-2.67	0	0	0	0	0.58	4.63	0	0	-7.28	5.15	4.76	5.15	0	1.94	0	3.29	0	0	0	0.58	2.21	-2.51	3.13	-0.609999999999999	-0.00999999999999979	-0.4	6.77	-4.29	1.4	0.279999999999999	0.790000000000001	4.57	-0.450000000000001	1.4	0	0	-4.19	-0.98	0.31	4.28	-2.89	-1.29	-3.02	0	0.85	-0.98	3.15	-2.07	2.92	3.8	-3.68	4.39	3.56	-2.27	2.14	-2.79	-0.78	-3.84	-0.73	0	3.71	3.87	-0.469999999999999	2.93	0.650000000000002	-0.620000000000001	5.39	-0.85	-3.5527136788005e-15	1.54	-4.67	3.29	6.78	-0.370000000000005	-1.91	0.58	-0.650000000000002	7.52	0.19	4.65	-6.33	1.59	-4.21	-1.81	-7.02	6.68	0.0499999999999998	-0.12	0	1.18	0.71	2.49	0	-3.81	5.18	0.45	-0.65	-1.88	2.56	6.23	1.78	1.78	-0.36	-0.57	-0.92	3.25	4.31	-2.61	-0.94	-0.0800000000000001	-1.6	0.969999999999999	2.91	-2.97	4.73	3.21	0	0	0.57	-3.93	-5.04	0.539999999999999	0	5.58	-0.0299999999999976	-3.09	-0.5	-1.94	-1.41	1.54	0.350000000000001	-1.06	2.9	-1.85	1.31	-5.88	2.01	-1.34	0	-2.98	2.89	-3.65	0	-0.0899999999999999	1.11	-0.649999999999999	0.00999999999999979	-2.18	-3.07	0.62	2.73	-2.95	-0.130000000000001	-0.859999999999997	2.62	4.15	1.72	-0.65	-4.04	2.24	3.99	0	0	-0.64	-1.37	-2.15	6.55	0.56	0	0	-1.23	0.13	0.309999999999999	-1.16	3.71	4.55	-0.520000000000001	-3.03	-6.89	2.36	-1.42	3.01	3.37	4.23	-1.41	-0.208571428571428	1.07428571428571	0.574285714285713	-0.273000000000001	-0.409464285714286	-0.923214285714286	-0.786190476190477	-0.209761904761905	1.24933333333333	-0.476607142857143	-1.42339285714286	-0.153611111111111	1.70680555555555	0.401785714285714	0.380888888888887	0.176607142857142	1.608	1.88357142857143	-0.22875	-0.516785714285716	1.20142857142857	1.03125	1.895	-0.0823809523809533	2.113	-0.406785714285714	1.05690476190476	0.800178571428571	0.274305555555556	-0.358194444444445	-0.860238095238094	0.129	0.511601307189544	0.137857142857143	-0.257777777777777	0.118717948717947	0.675095238095238	0.733472222222222	-0.572888888888889	-0.203525641025642	0.0931818181818187	0.122397660818713	0.400904761904762	0.469615384615384	0.502307692307692	0.744935897435898	0.607307692307693	0.108141025641025	-0.0414545454545454	1.58777777777778	0.218611111111112	0.0175000000000001	1.28541666666667	-0.672361111111111	-0.571	0.249444444444443	-0.291333333333333	1.09333333333333	-1.40339743589744	2.86877777777778	1.445	0.208516483516483	0.208392857142858	0.512777777777778	-1.17287878787879	0.0885454545454549	0.122818181818182	1.38718181818182	-1.50448717948718	0.0693181818181809	-0.581285714285713	-0.051124999999999	-0.478333333333334	-0.0893055555555566	0.993272727272727	-0.0650877192982477	1.17236111111111	0.635497076023395	-0.826666666666668	-0.109642857142859	-0.92	-0.56309090909091	-0.421527777777778	1.51819444444444	1.044625	-1.27904761904762	-0.912142857142858	1.37563636363637	0.210238095238095	0.0956818181818182	0.336714285714287	-0.625727272727271	-0.132818181818182	-0.0848611111111097	-0.88875	1.0378431372549	0.615125000000003	-0.183194444444444	0.262777777777778	1.49138888888889	-0.364444444444445	0.259523809523809	-0.592683823529413	0.691212121212118	0.0911904761904765	-0.427628205128201	0.491025641025641	0.710879120879121	-0.152636363636363	0.55781045751634	-0.0468181818181819	0.952272727272727	0.43125	-0.132536764705883	0.308	-0.296607142857143	0.946428571428571	0.745694444444446	0.439963235294117	-0.873901098901101	-0.139818181818182	0.593363636363636	-0.116607142857143	0.154015151515152	-0.580530303030304	1.79450980392157	0.562041666666666	0.292458333333329	0.359848484848488	-0.758000000000003	-0.993464052287585	-1.76068181818182	0.76711111111111	-0.513181818181819	0.130769230769232	0.21681818181818	0.389181818181818	0.425181818181819	-0.571909090909092	-0.202803030303031	1.72857142857143	0.372619047619047	0.135666666666667	0.157444444444444	0.645	0.637333333333331	0.876363636363636	0.487666666666666	0.458928571428572	1.47819444444444	0.744722222222222	0.311805555555555	-0.714469696969697	-0.466111111111111	0.821444444444444	0.622197802197803	-0.313749999999999	0.346272727272728	-0.359909090909091	-0.227818181818181	1.12433333333333	1.465	-1.1202380952381	0.968958333333333	0.457666666666666	0.381545454545455	1.14571428571429	-0.0918055555555553	0.370888888888889	-0.0568181818181817	0.74906432748538	0.27611111111111	-0.356969696969696	-0.35780303030303	-0.76	-0.856272727272727	-0.472458333333334	0.393555555555556	-0.311318681318681	0.740892857142857	1.06625	-0.0497083333333324	-0.295192307692307	-0.0513333333333339	-0.234150326797383	1.40966666666667	0.313909090909092	-0.519166666666667	0.858727272727274	-0.116552631578948	0.336818181818181	0.171893939393939	0.723947368421053	-0.3825	-0.0915073529411767	0.432445887445888	0.58	3.14	-1.97	0.58	-0.23	-4.44	4.57	2.45	0.330000000000001	0.69	2.45	-2.87	0	2.53	-1.61	1.61	4.57	3.68	4.36	-4.57	1.25	-1.61	0.58	0	0.58	5.95	3.98	2.54	3.03	1.95	4.57	-0.97	-0.219999999999999	2.53	-2.12	0.25	3.96	0.399999999999999	-2.23	4.22	-0.83	1.71	-2.52	0	1.4	0.970000000000001	1.52	3.4	-0.300000000000001	0.44	-2.16	0.0100000000000007	-2.2	1.78	-8.88178419700125e-16	0.53	0.91	2.17	1.03	-5.01	-0.00999999999999979	0	0	3.55	-6.3	-0.14	-0.66	0	3.52	-3.85	6.9	-1.33	1.14	-4.57	-3.15	-0.880000000000001	-4.26	4.22	-2.25	6.05	0	-3.66	-3.1	0.399999999999999	-5.85	-1.91	-3.71	-0.210000000000003	0.579999999999998	0	-0.37	0	-2.44	-3.8	-0.389999999999999	-2.51000000000001	-1.32	2.51	2.4	7.48	0	0.270000000000001	-5.15	0	-8.88178419700125e-16	-2.83	0.88	-2.44	-0.0399999999999996	1.97	3.05	0.03	-2.27	0	-0.0699999999999998	-0.92	0.84	0.439999999999998	0.6	-1.18	-0.56	-3.13	0.3	0.679999999999999	0	-0.950000000000006	-0.0700000000000003	1.44000000000001	-2.13	0	-6.09	2.27	-3.76	-2.37	0.169999999999998	-0.510000000000003	-4.18	-6.29	2.77	0	1.49	0.140000000000001	-1.27	0.609999999999999	-3.01	4.85	-6.08	-0.2	2.4	0.77	-3.77	2.62	-0.78	0	-3.51	9	7.52	-1.47	-2.33	-2.64	0.63	0.679999999999999	2.79	-0.0999999999999996	1.72	4.18	4.8	0.15	2.27	-1.14	1.91	-0.52	0.630000000000001	0.619999999999997	-0.109999999999998	-0.919999999999999	-0.24	-2.73	0.27	1.27	0	-1.16	0.439999999999999	4.44	-1.6	-1.64	1.64	-0.670000000000002	-3.03	0.629999999999997	4.28	2	2.05	-0.719999999999999	-1.03	2.06	0.129523809523809	1.32023809523809	-0.31642857142857	0.0293333333333328	-0.294285714285715	0.130535714285713	0.410714285714286	1.60547619047619	1.42966666666667	0.201964285714286	0.951071428571428	-0.630972222222223	0.40625	0.587678571428569	0.308222222222222	1.40410714285714	1.27566666666667	1.86446428571429	2.18625	0.234285714285715	0.313095238095238	0.254722222222224	-0.275178571428572	0.130476190476191	-0.140666666666666	1.04303571428571	1.08238095238095	0.389285714285716	-0.0681944444444458	-0.75513888888889	2.58166666666667	-0.198111111111111	0.153758169934644	0.546153846153846	0.915000000000001	-0.0335256410256424	0.613476190476192	-0.298888888888888	0.582333333333333	1.00544871794872	0.107454545454546	0.589590643274853	-0.406619047619049	1.53923076923077	-0.101794871794873	0.629743589743589	0.417756410256413	-0.0822435897435909	0.0897272727272735	-0.165138888888889	-0.0454166666666671	-0.0716666666666672	-0.0533333333333328	0.257916666666667	-0.426333333333334	-0.323666666666666	0.640555555555554	0.171583333333338	-0.185320512820518	-0.946999999999999	0.291071428571428	-0.0631318681318671	0.599285714285713	0.324027777777777	-0.249545454545451	0.358454545454546	-0.0683636363636353	0.867090909090908	-0.87647435897436	-0.924545454545456	0.688000000000002	0.392583333333331	1.24166666666667	0.266388888888889	0.0189999999999984	-0.636842105263158	-0.157777777777778	0.918304093567251	-0.692500000000001	0.539107142857143	0.398333333333333	-0.287545454545455	0.359999999999999	1.59916666666667	-1.29875	-1.27904761904762	0.780178571428571	-1.04563636363637	0.257380952380952	0.276212121212122	-0.357095238095239	0.217818181818181	-0.598818181818181	0.349583333333335	0.535833333333333	1.06535947712418	0.444583333333334	-0.811388888888892	0.486388888888889	0.411944444444444	0.326777777777778	0.695476190476191	-0.0426470588235297	1.10674242424242	-0.953095238095239	0.148846153846154	0.379242424242424	0.251978021978021	-0.0730909090909089	0.263921568627451	0.777272727272727	-0.324818181818182	0.313333333333333	-0.106948529411767	0.0678181818181818	-0.19875	0.472142857142857	0.56388888888889	0.946102941176471	1.74873626373626	-0.0640000000000001	0.509818181818182	0.421964285714286	0.888106060606061	0.283560606060604	1.56983660130719	0.153291666666668	-0.00179166666666575	-0.468939393939394	-0.747777777777777	-1.67006535947712	-0.344166666666666	1.01944444444445	0.862803030303031	0.532115384615384	-0.926742424242427	0.256999999999998	-0.115181818181818	-0.508090909090908	0.121969696969696	-0.2325	0.79857142857143	0.132555555555555	0.422222222222222	0.251060606060605	-0.0254761904761907	0.619999999999999	-0.132888888888889	0.756071428571428	-0.344583333333334	0.657638888888888	0.603055555555555	-0.531060606060606	1.35044444444445	-0.244777777777779	-0.559725274725276	0.628472222222223	0.738090909090909	0.176272727272728	-0.197000000000001	1.662	0.336666666666668	1.83	0.761208333333334	0.380452380952381	0.673000000000002	0.386538461538461	0.753333333333334	0.0329999999999995	0.021590909090909	0.716228070175438	-0.121444444444444	1.3269696969697	1.44325757575758	0.727196969696969	-0.471818181818181	-0.363291666666667	-0.0357777777777777	-0.805000000000001	0.361428571428572	1.06625	-0.0192083333333333	-0.316153846153846	0.287555555555556	-0.175261437908496	0.468666666666667	0.413636363636362	0.828333333333331	0.941272727272729	0.121631578947369	0.757727272727273	0.375833333333333	0.727163742690058	0.29098484848485	0.275220588235296	0.0493939393939389	0.58	0	-1.97	0.88	-3.84	-4.58	4.57	2.45	0.57	0.45	-2.67	-1.98	0	0	-1.61	1.61	4.57	1.43	0	-7.28	4.57	1.16	0.58	0	1.94	5.95	3.98	0	0	1.95	0.85	-0.97	-2.51	2.53	-1.04	0.25	1.61	6.77	-4.29	4.22	-0.36	1.45	-2.52	-0.450000000000001	1.4	0	1.52	-1.56	-0.98	0.44	-2.16	-2.89	-2.2	-3.02	0	0.85	-0.98	2.17	-2.07	-1.72	3.8	0	4.38	3.56	-5.28	2.14	-2.79	-0.78	3.52	-0.73	0	-1.33	3.87	-4.32	2.93	-0.880000000000001	-0.790000000000001	4.22	-1.6	6.05	1.54	-3.66	3.11	6.78	-5.37	-1.91	0.58	-0.210000000000003	7.52	0.19	-0.37	-6.33	1.59	-3.8	-1.81	-7.02	5.75	0.0499999999999998	-0.12	7.48	1.18	0.71	2.49	0	-0.0100000000000007	-2.83	0.88	-2.44	-0.78	1.97	6.23	0.03	-2	0	-0.0699999999999998	-0.92	0.84	4.31	-1.42	-0.94	-0.56	-1.6	0.3	0.679999999999999	-2.97	4.73	-0.0700000000000003	0	0	0.0500000000000007	-6.09	0.770000000000001	-3.76	0	0.169999999999998	-0.510000000000003	-4.18	-6.29	-0.869999999999999	-1.41	1.49	0.350000000000001	-1.27	0.609999999999999	-3.01	4.85	-5.88	-0.2	2.4	0.77	-3.54	2.89	-1.89	0	-0.0899999999999999	9	6.86	-0.48	-2.18	-2.64	0.63	2.73	2.75	-0.130000000000001	-0.859999999999997	4.18	4.32	1.72	2.27	-1.14	1.91	-0.52	0	0	-0.64	-1.37	-2.15	-2.73	0.27	0	0	-1.23	0.439999999999999	2.15	-1.6	-1.64	1.64	-0.520000000000001	-3.03	-6.89	4.28	-1.42	2.67	3.37	4.23	-1.41	-0.0395238095238089	1.19726190476191	0.128928571428572	-0.121833333333333	-0.351875000000001	-0.396339285714285	-0.187738095238096	0.697857142857144	1.3395	-0.137321428571429	-0.236160714285713	-0.392291666666667	1.05652777777778	0.494732142857142	0.344555555555555	0.790357142857143	1.44183333333333	1.87401785714286	0.97875	-0.141249999999999	0.757261904761904	0.64298611111111	0.809910714285715	0.024047619047618	0.986166666666666	0.318125	1.06964285714286	0.594732142857143	0.103055555555555	-0.556666666666667	0.860714285714286	-0.0345555555555563	0.332679738562092	0.342005494505495	0.32861111111111	0.0425961538461515	0.644285714285715	0.217291666666666	0.00472222222222207	0.400961538461537	0.100318181818183	0.355994152046783	-0.00285714285714178	1.00442307692308	0.20025641025641	0.687339743589744	0.512532051282051	0.0129487179487171	0.0241363636363641	0.711319444444445	0.0865972222222222	-0.0270833333333336	0.616041666666668	-0.207222222222223	-0.498666666666667	-0.0371111111111109	0.174611111111111	0.632458333333332	-0.794358974358975	0.960888888888892	0.868035714285714	0.0726923076923089	0.403839285714286	0.418402777777778	-0.711212121212121	0.2235	0.0272272727272718	1.12713636363636	-1.19048076923077	-0.427613636363638	0.0533571428571378	0.170729166666668	0.381666666666666	0.0885416666666661	0.506136363636363	-0.350964912280702	0.507291666666667	0.776900584795325	-0.759583333333335	0.214732142857144	-0.260833333333334	-0.425318181818181	-0.0307638888888899	1.55868055555555	-0.127062500000001	-1.27904761904762	-0.065982142857143	0.164999999999999	0.233809523809523	0.185946969696971	-0.010190476190477	-0.203954545454547	-0.365818181818181	0.132361111111109	-0.176458333333333	1.05160130718954	0.529854166666667	-0.497291666666666	0.374583333333334	0.951666666666668	-0.0188333333333333	0.477499999999999	-0.317665441176469	0.898977272727272	-0.430952380952382	-0.139391025641029	0.442034782608696	0.481428571428571	-0.112863636363636	0.410866013071895	0.365227272727272	0.313727272727273	0.372291666666666	-0.119742647058823	0.187909090909091	-0.247678571428573	0.709285714285714	0.654791666666666	0.693033088235294	0.437417582417584	-0.101909090909091	0.551590909090908	0.152678571428571	0.521060606060606	-0.148484848484848	1.68217320261438	0.357666666666663	0.145333333333333	-0.0545454545454547	-0.752888888888894	-1.33176470588236	-1.05242424242424	0.893277777777776	0.174810606060607	0.33144230769231	-0.354962121212122	0.323090909090912	0.155000000000001	-0.540000000000001	-0.0404166666666672	0.748035714285715	0.624820512820513	0.134111111111112	0.289833333333333	0.448030303030302	0.305928571428574	0.748181818181818	0.177388888888888	0.607499999999998	0.566805555555556	0.701180555555554	0.457430555555556	-0.622765151515152	0.442166666666666	0.288333333333332	0.0312362637362646	0.157361111111111	0.542181818181819	-0.0918181818181818	-0.212409090909091	1.39316666666667	0.900833333333333	0.354880952380952	0.865083333333333	0.419059523809524	0.527272727272727	0.766126373626372	0.330763888888889	0.201944444444443	-0.0176136363636346	0.732646198830411	0.0773333333333337	0.485000000000001	0.542727272727271	-0.0164015151515144	-0.664045454545453	-0.417875	0.17888888888889	-0.558159340659341	0.551160714285714	1.06625	-0.0344583333333333	-0.305673076923076	0.11811111111111	-0.20470588235294	0.939166666666667	0.363772727272726	0.154583333333333	0.9	0.00253947368421237	0.547272727272727	0.273863636363638	0.725555555555555	-0.045757575757575	0.0918566176470588	0.240919913419914
chrVIII_184025_T_C_+	YHR038W_5UTR_0_1112	FALSE	-0.0720296802012487	TSS	TRUE	TRUE	FALSE	FALSE	FALSE	FALSE	TRUE	TRUE	-0.61809892167439	4	118	1	0	0	-1	0	1	0	0	0.427631578947368	1.015625	4.75973292956627	0.102830537	0.0743422	4	686	106	32	41	2.86	0	0.197	0.803	0	0	0	0	0	0	0	0	0	0	0	0	0	0	0	0	0	0	0	0	0	0	0	0	0	0	4.96	0	0	0	0	0	0	0	0	0	0	0	0	0	0	0	0	0	0	0	0	0	0	0	0	0	0	0	0	0	0	0	0	0	0	0	0	0	0	0	0	0	0	0	0	0	0	0	0	0	0	0	0	0	0	0	0	0	0	0	0	0	0	0	0	0	0	0	0	0	0	0	0	0	0	0	0	0	0	0	0	0	0	0	0	0	0	0	0	0	0	0	0	0	0	0	0	0	0	0	0	0	0	0	0	0	0	0	0	0	0	0	0	0	0	0	0	0	0	0	0	0	0	0	0	0	0	0	0	0	0	0	0	0	0	0	0	0	0	0	0	0	0	0	0	0	0	0	0	0	0	0	0	0	0	0	0	0	0	0	0	0	0	0	0	0	0	0	0	0	0	0	0	0	0	0	0	0	0	0	0	0	0	0	0	0	0	0	0	0	0	0	0	0	0	0	4.96	0	0	0	0	0	0	0	0	0	0	0	0	0	0	0	0	0	0	0	0	0	0	0	0	0	0	0	0	0	0	0	0	0	0	0	0	0	0	0	0	0	0	0	0	0	0	0	0	0	0	0	0	0	0	0	0	0	0	0	0	0	0	0	0	0	0	0	0	0	0	0	0	0	0	0	0	0	0	0	0	0	0	0	0	0	0	0	0	0	0	0	0	0	0	0	0	0	0	0	0	0	0	0	0	0	0	0	0	0	0	0	0	0	0	0	0	0	0	0	0	0	0	0	0	0	0	0	0	0	0	0	0	0	0	0	0	0	0	0	0	0	0	0	0	0	0	0	0	0	0	0	0	0	0	0	0	0	0	0	0	0	0	0	0	0	0	0	0	0	0	0	0	0	0	0	0	0	0	0	0	0	0	0	0	0	0	0	0	0	0	0	0	0	0	0	1	0	0	0	0	0	0	0	0	0	0	0	0	0	0	0	0	0	0	0	0	0	0	0	0	0	0	0	0	0	0	0	0	0	0	0	0	0	0	0	0	0	0	0	0	0	0	0	0	0	0	0	0	0	0	0	0	0	0	0	0	0	0	0	0	0	0	0	0	0	0	0	0	0	0	0	0	0	0	0	0	0	0	0	0	0	0	0	0	0	0	0	0	0	0	0	0	0	0	0	0	0	0	0	0	0	0	0	0	0	0	0	0	0	0	0	0	0	0	0	0	0	0	0	0	0	0	0	0	0	0	0	0	0	0	0	0	0	0	0	0	0	0	0	0	0	0	0	0	0	0	0	0	0	0	0	0	0	0	0	0	0	0	0	0	0	0	0	0	0	0	0	0	0	0	0	0	0	0	0	0	0	0	0	0	0	0	0	0	0	0	0	0	0	0	0	0	0	0	0	0	0	0	0	0	0	0	0	0	0	0	0	0	0	0	0	0	0	0	0	0	0	0	0	0	0	0	0	0	0	0	0	0	0	0	0	0	0	0	0	0	0	0	0	0	0	0	0	0	0	0	0	0	0	0	0	0	0	0	0	0	0	0	0	0	0	0	0	0	0	0	0	0	0	0	0	0	0	0	0	0	0	0	0	0	0	0	0	0	0	0	0	0	0	0	0	0	0	0	0	0	0	0	0	0	0	0	0	0	0	0	0	0	0	0	0	0	0	0	0	0	0	0	0	0	0	0	0	0	0	4.55	0	0	0	0	0	0	0	0	0	0	0	0	0	0	0	0	0	0	0	0	0	0	0	0	0	0	0	0	0	0	0	0	0	0	0	0	0	0	0	0	0	0	0	0	0	0	0	0	0	0	0	0	0	0	0	0	0	0	0	0	0	0	0	0	0	0	0	0	0	0	0	0	0	0	0	0	0	0	0	0	0	0	0	0	0	0	0	0	0	0	0	0	0	0	0	0	0	0	0	0	0	0	0	0	0	0	0	0	0	0	0	0	0	0	0	0	0	0	0	0	0	0	0	0	0	0	0	0	0	0	0	0	0	0	0	0	0	0	0	0	0	0	0	0	0	0	0	0	0	0	0	0	0	0	0	0	0	0	0	0	0	0	0	0	0	0	0	0	0	0	0	0	0	0	0	0	0	0	0	0	0	0	0	0	0	0	0	0	0	0	0	0	0	0	0	4.55	0	0	0	0	0	0	0	0	0	0	0	0	0	0	0	0	0	0	0	0	0	0	0	0	0	0	0	0	0	0	0	0	0	0	0	0	0	0	0	0	0	0	0	0	0	0	0	0	0	0	0	0	0	0	0	0	0	0	0	0	0	0	0	0	0	0	0	0	0	0	0	0	0	0	0	0	0	0	0	0	0	0	0	0	0	0	0	0	0	0	0	0	0	0	0	0	0	0	0	0	0	0	0	0	0	0	0	0	0	0	0	0	0	0	0	0	0	0	0	0	0	0	0	0	0	0	0	0	0	0	0	0	0	0	0	0	0	0	0	0	0	0	0	0	0	0	0	0	0	0	0	0	0	0	0	0	0	0	0	0	0	0	0	0	0	0	0	0	0	0	0	0	0	0	0	0	0	0	0	0	0	0	0	0	0	0	0	0	0	0	0	0	0	0	0	1	0	0	0	0	0	0	0	0	0	0	0	0	0	0	0	0	0	0	0	0	0	0	0	0	0	0	0	0	0	0	0	0	0	0	0	0	0	0	0	0	0	0	0	0	0	0	0	0	0	0	0	0	0	0	0	0	0	0	0	0	0	4.96	0	0	0	0	0	0	0	0	0	0	0	0	0	0	0	0	0	0	0	0	0	0	0	0	0	0	0	0	0	0	0	0	0	0	0	0	0	0	0	0	0	0	0	0	0	0	0	0	0	0	0	0	0	0	0	0	0	0	0	0	0	0	0	0	0	0	0	0	0	0	0	0	0	0	0	0	0	0	0	0	0	0	0	0	0	0	0	0	0	0	0	0	0	0	0	0	0	0	0	0	0	0	0	0	0	0	0	0	0	0	0	0	0	0	0	0	0	0	0	0	0	0	0	0	0	0	0	0	0	0	0	0	0	4.55	0	0	0	0	0	0	0	0	0	0	0	0	0	0	0	0	0	0	0	0	0	0	0	0	0	0	0	0	0	0	0	0	0	0	0	0	0	0	0	0	0	0	0	0	0	0	0	0	0	0	0	0	0	0	0	0	0	0	0	0	0	4.96	0	0	0	0	0	0	0	0	0	0	0	0	0	0	0	0	0	0	0	0	0	0	0	0	0	0	0	0	0	0	0	0	0	0	0	0	0	0	0	0	0	0	0	0	0	0	0	0	0	0	0	0	0	0	0	0	0	0	0	0	0	0	0	0	0	0	0	0	0	0	0	0	0	0	0	0	0	0	0	0	0	0	0	0	0	0	0	0	0	0	0	0	0	0	0	0	0	0	0	0	0	0	0	0	0	0	0	0	0	0	0	0	0	0	0	0	0	0	0	0	0	0	0	0	0	0	0	0	0	0	0	0	0	4.55	0	0	0	0	0	0	0	0	0	0	0	0	0	0	0	0	0	0	0	0	0	0	0	0	0	0	0	0	0	0	0	0	0	0	0	0	0	0	0	0	0	0	0	0	0	0	0	0	0	0	0	0	0	0	0	0	0	0	0	0	0	1	0	0	0	0	0	0	0	0	0	0	0	0	0	0	0	0	0	0	0	0	0	0	0	0	0	0	0	0	0	0	0	0	0	0	0	0	0	0	0	0	0	0	0	0	0	0	0	0	0	0	0	0	0	0	0	0	0	0	0	0	0	0	0	0	0	0	0	0	0	0	0	0	0	0	0	0	0	0	0	0	0	0	0	0	0	0	0	0	0	0	0	0	0	0	0	0	0	0	0	0	0	0	0	0	0	0	0	0	0	0	0	0	0	0	0	0	0	0	0	0	0	0	0	0	0	0	0	0	0	0	0	0	0	1	0	0	0	0	0	0	0	0	0	0	0	0	0	0	0	0	0	0	0	0	0	0	0	0	0	0	0	0	0	0	0	0	0	0	0	-1.61	5.15	-4	3.12	0.58	0.57	-3.42	0.0199999999999996	5.15	0.52	1.16	0.23	5.15	5.15	0.58	0.0899999999999999	3.44	4.22	5.15	0	-4	-2.21	-0.0499999999999998	-1.06	0.58	0.57	-3.4	5.15	5.15	0.19	4.57	1.02	4.03	1.7	-0.529999999999999	4.84	0.58	0.4	1.21	1.86	-0.089999999999999	4.97	-4	5.06	-1.36	0.319999999999999	-1.09	-2.23	3.21	-0.4	-0.160000000000001	-0.86	0.58	-3	0.569999999999999	-0.0899999999999999	0.75	-5.98	1.49	0.580000000000002	0.569999999999999	0.220000000000001	-3.81	5.35	-6.21	2.37	3.26	3.38	2.9	0.12	1.27	0.19	2.16	0.52	0.720000000000001	-4.53	-2.22	2.58	-4.1	3.22	-6.16	-4.06	4.84	7.22	0.369999999999997	5.7	-3.81	-6.33	0.57	2.08	-2.34	2.98	0.48	-6.33	3.94	7.48	3.48	0.579999999999999	4.05	7.48	0.59	0.920000000000001	-2.19	7.48	-0.0099999999999989	-3.39	-1.08	1.59	-1.59	2.99	1.47	-1.11	0.579999999999998	0.460000000000003	-1.51	-1.08	3.18	-0.440000000000001	3.06	3.55	-0.67	1.98	-0.98	-3.22	-2.19	2.74	0.950000000000001	-0.42	0.580000000000001	0.579999999999998	-5.54	3.26	5.89	6.78	-3.96	-2.19	-2.27	0.00999999999999979	-4.23	1.5	-1.83	4.7	-2.12	4.02	5.16	-4.53	3.39	-0.39	-0.57	-4	-1.96	4.26	0.569999999999999	2.71	-2.98	0.309999999999999	-1.09	-0.95	0.55	-0.140000000000001	4.33	0.46	3.79	3.07	5.14	3.22	3.72	-0.81	-3.98	-0.859999999999999	5.09	5.15	-1.74	-1.15	-0.81	-1.82	-1.87	4.17	1.34	5.15	2.25	-0.63	-2.3	4.44	-2.49	1.3	5.15	0.430000000000001	1.29	3.76	3.56	3.5	3.7	0.720000000000001	-0.45	0.84	0.211666666666666	2.495	-0.51	0.264000000000001	-0.227142857142857	0.578571428571429	0.576666666666668	1.88	2.602	0.334285714285713	1.30714285714286	-1.06375	1.43125	1.16857142857143	0.676666666666666	1.99571428571429	2.32	3.8	3.18142857142857	0.578571428571427	0.786666666666667	0.963750000000001	-0.11142857142857	0.113333333333333	0.58	0.998571428571429	-0.196666666666665	0.738571428571429	-0.0712500000000009	-1.55375	3.82166666666667	-0.148888888888888	0.855882352941176	0.677692307692308	1.41555555555555	-0.177499999999998	1.21928571428571	-0.23	1.15444444444445	2.1575	0.5	0.997777777777777	-0.69857142857143	3.03230769230769	0.00583333333333336	1.56	0.448333333333334	0.110833333333334	0.385	-0.0024999999999995	-0.19	-0.0150000000000006	0.72125	0.418749999999999	-0.306000000000001	-0.0566666666666666	1.08111111111111	1.15466666666666	-0.225000000000001	-0.731111111111112	1.10142857142857	0.226153846153846	1.19857142857143	0.84375	-1.08454545454546	1.104	-0.318	2.083	-2.6625	-1.09909090909091	0.537142857142854	0.726666666666667	2.04	0.411250000000001	-0.134	-1.98277777777778	0.126250000000002	1.48166666666667	-1.42375	0.485714285714284	0.638333333333334	-0.459	0.38875	3.35125	-0.584666666666664	-2.35166666666667	1.19857142857143	-1.278	0.571666666666668	1.01272727272727	-0.422142857142857	0.409999999999997	-0.645	0.677500000000002	0.872500000000002	2.20294117647059	1.216	-0.662500000000001	0.987500000000001	0.983750000000001	0.897777777777778	1.60666666666667	0.274374999999999	2.10818181818182	-1.62	-0.216666666666665	0.744166666666667	0.68923076923077	-0.0430000000000001	0.624705882352941	1.33818181818182	-0.303	0.62125	0.010625000000001	0.0380000000000003	-0.494285714285715	1.05571428571429	1.305	1.594375	2.43692307692308	-0.359999999999999	1.114	0.571428571428571	1.67636363636364	1.15181818181818	3.17176470588235	-0.0599999999999987	1.08	0.0890909090909062	-0.983333333333334	-3.85941176470588	-1.23272727272727	2.17444444444445	1.63454545454545	1.15416666666667	-1.52272727272727	1.113	-0.238	-0.908999999999999	0.318181818181817	0.195714285714287	1.35714285714286	0.315555555555555	0.741111111111111	0.687272727272727	-0.0650000000000013	1.366	-0.363333333333333	1.04	0.00374999999999837	1.375	1.25375	-1.18181818181818	2.01888888888889	0.341111111111111	-0.350000000000001	0.49375	1.327	0.144	-0.327999999999999	2.502	1.15166666666667	2.22666666666667	1.49066666666667	0.778499999999999	1.07	1.41846153846154	1.3875	-0.125555555555556	-0.00818181818181785	1.37888888888889	0.0166666666666657	2.06	2.23	1.31090909090909	-1.237	-0.863333333333333	0.312222222222221	-1.24769230769231	0.91	2.3875	0.232666666666667	-0.893333333333334	0.735555555555557	-0.778823529411763	1.27	1.254	1.38	1.778	0.0478947368421068	1.226	0.833636363636366	1.35277777777778	0.489999999999998	0.406874999999999	0.347619047619047	-1.77	5.15	5.09	1.67	0.45	-4	0.58	0.58	5.09	-3.36	-3.28	0.57	5.15	3.51	4.66	2.15	1.67	2.97	1.6	-0.0100000000000007	3.47	3.41	5.15	-4	-0.900000000000001	0.58	5.15	5.15	3	0.58	-4	3.99	0.989999999999999	0.38	-0.610000000000001	1.27	2.94	-0.899999999999999	-2.83	0.28	1.27	0.58	0.270000000000001	4.44	-0.81	1.33	1.87	1.68	1.39	1.24	0.0299999999999989	-1.59	3.86	-3.98	-3.81	-1.13	-0.55	-1.36	-6.04	1.8	1.15	-0.67	-3.81	2.04	-3.45	-1.69	3.67	1.07	-3.7	1.58	-5.41	-0.26	-2.9	-0.120000000000001	0.709999999999999	0.58	-0.870000000000001	7.44	-0.110000000000003	3.35	-1.12	-3.56999999999999	-1.57	7.48	4.73	5.7	0.47	-1.85	-3.81	1.94	-2.58	-6.04	-1.7	1.67	-2.3	7.48	0.580000000000002	0.19	-3.5	2.89	-1.66	1.81	-3.59	7.48	0.569999999999999	1.27	1.41	1.73	-1.8	4.47	-1.86	1.23	2.25	-1.41	1.12	-1.4	3.77	2.58	2.81	-0.44	-0.629999999999999	1.66	-2.53	2.41	0.57	0.579999999999999	1.84	-1.27	-1.8	-4.24000000000001	-5.14	-0.670000000000003	5.33	-1.66	2.3	-4.94	5.57	-0.0600000000000005	-0.49	1.14	1.82	3.48	-0.84	0.0300000000000002	3.28	0.82	3.3	0.8	-1.81	0.26	2.31	2.4	-1.4	-0.59	-4.29	5.37	-0.65	-1.08	0.98	-3.72	-1.59	2.84	0.9	3.07	-2.21	3.66	5.12	-1.99	1.63	1.08	5.09	-0.720000000000001	-1.16	0.350000000000001	-3.49	-2.11	-1.87	5.15	0.55	4.76	2.25	3.9	-2.31	-0.66	-0.72	4.56	5.15	0.58	0.93	-0.119999999999999	3.44	5.15	3.7	5.15	1.84	1.1	-0.316666666666666	1.89	1.055	-0.304	-0.894285714285715	-1.77	-0.946666666666667	0.381666666666667	1.904	-0.619999999999999	-2.38285714285714	-0.282500000000001	2.83625	0.800000000000001	0.724444444444446	0.87	2.948	3.62	0.494285714285715	-0.98	1.82166666666667	1.5725	2.96285714285714	0.210000000000001	2.678	0.0571428571428578	2.11833333333333	1.40285714285714	0.6525	-0.678749999999999	-0.635	-0.00111111111111128	0.521764705882354	0.563076923076922	0.113333333333333	0.482500000000002	1.09071428571429	0.631250000000001	-1.08333333333333	-0.110833333333332	0.264999999999999	0.342222222222222	0.450714285714287	1.22384615384615	0.634166666666665	1.32	1.3725	0.226666666666667	0.329000000000001	2.56	0.369999999999999	-0.16625	1.96125	-1.26	-1.18	-0.101111111111111	-0.326666666666666	1.05066666666666	-2.89416666666667	3.73333333333333	1.92571428571429	0.286153846153846	0.572857142857142	0.805	-1.92181818181818	-0.0859999999999994	0.200999999999999	2.494	-2.24416666666667	-0.829999999999998	-0.387857142857143	-0.0226666666666695	-0.650000000000001	-0.0837500000000002	1.831	0.68944444444444	1.4225	1.34388888888889	-1.58875	0.525714285714283	-1.86	-1.558	-0.681249999999999	2.69375	0.0973333333333315	-2.35166666666667	-1.30571428571429	1.734	0.0216666666666665	0.36090909090909	0.548571428571432	-0.379000000000001	-0.746	-0.180000000000003	-1.38375	1.38999999999999	0.972666666666665	-1.715	0.998749999999998	2.48375	-0.784444444444444	0.254999999999999	-1.345625	1.76090909090909	-0.158333333333333	-0.144166666666667	1.15	1.21846153846154	-0.178	0.948235294117647	0.187272727272727	1.603	0.95875	-0.185625000000002	0.65	-0.411428571428571	1.63428571428571	1.15875	1.0875	-0.67	-0.236000000000001	1.022	0.17	1.01454545454545	-1.78818181818182	3.27882352941177	1.41066666666667	-0.288	0.173636363636366	-2.19222222222222	-1.56411764705883	-3.03818181818182	1.17	-0.494545454545456	0.445833333333336	0.643636363636361	0.686999999999998	0.898	-0.931000000000001	-0.123636363636365	2.73857142857143	0.668571428571428	0.396666666666667	0.575555555555557	1.12272727272727	1.50142857142857	1.652	0.997777777777779	1.12428571428571	2.4475	1.07125	0.960000000000001	-1.25181818181818	-0.35	1.25111111111111	0.868461538461538	-0.3325	0.782999999999999	-0.247	-0.287000000000001	-0.106000000000001	2.11	-1.155	1.828	0.9015	0.946	1.91230769230769	0.0587499999999999	1.04222222222222	-0.149090909090908	1.39722222222222	0.108888888888892	0.00636363636363768	0.0209090909090914	-1.31909090909091	-1.581	-0.86	0.331111111111111	-0.973846153846155	1.49285714285714	2.3875	-0.439333333333334	-0.925000000000001	-0.357777777777779	-0.237058823529411	2.31	0.175000000000001	-1.05125	1.786	-0.119473684210526	0.887	0.210909090909091	1.36833333333333	-0.374545454545455	-0.00187500000000007	0.458571428571429	-1.77	5.15	-0.57	1.67	0.45	-4	-3.42	0.58	5.09	-0.75	-3.28	0.57	5.15	5.15	2.76	2.15	1.67	4.22	1.6	-0.0100000000000007	-1.1	2.72	0.569999999999999	-4	0.58	0.58	1.68	5.15	5.15	0.58	-4	1.02	1.72	1.7	-0.529999999999999	3.15	1.04	0.23	1.21	1.41	-0.089999999999999	4.58	-2.41	4.44	-1.36	0.319999999999999	-0.310000000000001	-2.1	1.39	-0.4	0.0299999999999989	-0.86	3.86	-3	-3.81	-0.139999999999999	-0.44	-5.98	1.49	0.580000000000002	0.569999999999999	-0.67	-3.81	2.7	-3.45	-1.69	3.67	3.23	-3.7	0.12	-5.41	0.19	-0.49	0.52	0.709999999999999	-2.77	-2.22	7.36	-4.1	3.22	-3.14	-4.06	-1.57	7.48	0.369999999999997	5.7	0.47	-6.33	0.57	1.94	-2.58	-6.04	-1.7	-6.04	-2.3	7.48	1.72000000000001	0.579999999999999	-3.5	7.48	-1.66	0.920000000000001	-2.19	7.48	-0.0099999999999989	-0.0899999999999999	1.41	1.59	-1.59	2.99	1.45	-0.24	2.16	-1.41	1.03	-1.08	3.18	-0.31	2.81	0.979999999999999	-0.67	1.98	-2.53	1.96	0.57	0.579999999999999	1.31	-0.42	-1.19	0.579999999999998	-5.14	3.26	5.89	1.96	-0.549999999999998	-4.94	2.1	0.00999999999999979	-4.23	1.5	-1.83	3.48	-2.12	3.18	5.16	0.239999999999998	3.39	0.8	-0.57	-4	0.8	2.4	0.569999999999999	-0.59	-2.98	5.37	-1.09	-1.08	0.55	-3.72	1.14	0.46	1.43	3.07	2.29	3.66	3.72	-1.99	0.389999999999999	-0.859999999999999	5.09	5.15	-1.16	0.350000000000001	-3.49	-2.11	-1.87	4.17	1.34	4.76	2.25	-0.569999999999999	-2.3	1.83	-0.72	3.93	5.15	0.430000000000001	0.93	3.36	3.44	5.15	3.7	0.720000000000001	1.15	0.84	-0.0524999999999984	2.1925	0.272499999999999	-0.0199999999999996	-0.560714285714285	-0.595714285714285	-0.185	1.13083333333333	2.253	-0.142857142857142	-0.537857142857142	-0.673125000000001	2.13375	0.984285714285713	0.700555555555555	1.43285714285714	2.634	3.71	1.83785714285714	-0.200714285714286	1.30416666666667	1.268125	1.42571428571429	0.161666666666665	1.629	0.527857142857142	1.04363636363636	1.07071428571428	0.290625	-1.11625	1.59333333333333	-0.0749999999999993	0.688823529411764	0.620384615384616	0.764444444444443	0.1525	1.155	0.200624999999999	0.0355555555555576	1.02333333333333	0.382499999999999	0.669999999999998	-0.123928571428571	2.12807692307692	0.32	1.44	0.910416666666666	0.168749999999999	0.357000000000001	1.27875	0.0899999999999999	-0.0906249999999993	1.34125	-0.420625000000001	-0.743	-0.0788888888888888	0.377222222222223	1.10266666666667	-1.55958333333334	1.50111111111111	1.51357142857143	0.256153846153847	0.885714285714286	0.824375	-1.50318181818182	0.509	-0.0585000000000004	2.2885	-2.45333333333333	-0.964545454545455	0.0746428571428623	0.352	0.694999999999999	0.16375	0.848500000000001	-0.646666666666668	0.774374999999999	1.41277777777778	-1.50625	0.505714285714284	-0.610833333333332	-1.0085	-0.14625	3.0225	-0.24366666666667	-2.35166666666667	-0.0535714285714288	0.228000000000002	0.296666666666667	0.686818181818182	0.0632142857142846	0.015500000000003	-0.695500000000001	0.248749999999998	-0.255625	1.79647058823529	1.09433333333333	-1.18875	0.993124999999999	1.73375	0.0566666666666666	0.930833333333332	-0.535625000000003	1.93454545454545	-0.889166666666666	-0.180416666666666	0.947083333333333	0.953846153846154	-0.1105	0.786470588235295	0.762727272727273	0.649999999999999	0.790000000000001	-0.0874999999999986	0.344	-0.452857142857143	1.345	1.231875	1.3409375	0.883461538461535	-0.298	1.068	0.370714285714286	1.34545454545455	-0.31818181818182	3.22529411764706	0.675333333333334	0.396000000000001	0.131363636363638	-1.58777777777778	-2.71176470588235	-2.13545454545455	1.67222222222222	0.57	0.800000000000001	-0.439545454545456	0.899999999999999	0.33	-0.920000000000002	0.0972727272727276	1.46714285714286	1.01285714285714	0.356111111111112	0.658333333333335	0.905000000000001	0.718214285714286	1.509	0.317222222222223	1.08214285714286	1.225625	1.223125	1.106875	-1.21681818181818	0.834444444444444	0.796111111111111	0.259230769230768	0.0806250000000013	1.055	-0.0515000000000008	-0.307500000000001	1.31566666666667	1.63083333333333	0.535833333333334	1.65933333333333	0.84	1.008	1.66538461538462	0.723125	0.458333333333334	-0.0786363636363632	1.38805555555556	0.0627777777777787	1.03318181818182	1.12545454545455	-0.00409090909090892	-1.409	-0.861666666666666	0.321666666666667	-1.11076923076923	1.20142857142857	2.3875	-0.103333333333333	-0.909166666666668	0.18888888888889	-0.507941176470586	1.79	0.714500000000001	0.164375	1.782	-0.0357894736842113	1.0565	0.522272727272728	1.36055555555556	0.0577272727272717	0.202500000000001	0.403095238095238
chrVIII_186921_G_A_-	YHR039C_5UTR_0_21	FALSE	-0.257879502870953	TSS	TRUE	TRUE	FALSE	FALSE	FALSE	FALSE	TRUE	TRUE	0.790962135075176	2	143	1	0	1	0	-1	0	0	0	0.282894736842105	0.977272727272727	6.8313883099144	NA	NA	27	880	205	63	112	4.52	0.362205	0.461	0.539	0	0	0	0	0	0	0	0	0	0	0	0	0	0	0	0	0	0	0	0	0	0	0	0	0	0	0	0	0	0	0	0	0	0	0	0	0	0	0	0	0	0	0	0	0	0	0	0	0	0	0	0	0	0	0	0	0	0	0	0	0	0	0	0	0	0	0	0	0	0	0	0	0	0	0	0	0	0	0	0	0	0	0	0	0	0	0	0	0	0	0	0	0	0	0	0	0	0	0	0	0	0	0	0	0	0	0	0	0	0	0	0	0	0	0	0	0	0	0	0	0	0	0	0	0	0	0	0	0	0	0	0	0	0	0	0	0	0	0	0	0	0	0	0	0	0	0	0	0	0	0	0	0	0	0	0	0	0	0	0	0	0	0	0	0	0	0	0	0	0	0	0	0	0	0	0	0	0	0	0	0	0	0	0	0	0	0	0	0	0	0	0	0	0	0	0	0	0	0	0	0	0	0	0	0	0	0	0	0	0	0	0	0	0	0	0	0	0	0	0	0	0	0	0	0	0	0	0	0	0	0	0	0	0	0	0	0	0	0	0	0	0	0	0	0	0	0	0	0	0	0	0	0	0	0	0	0	0	0	0	0	0	0	0	0	0	0	0	0	0	0	0	0	0	0	0	0	0	0	0	0	0	0	0	0	0	0	0	0	0	0	0	0	0	0	0	0	0	0	0	0	0	0	0	0	0	0	0	0	0	0	0	0	0	0	0	0	0	0	0	0	0	0	0	0	0	0	0	0	0	0	0	0	0	0	0	0	0	0	0	0	0	0	0	0	0	0	0	0	0	0	0	0	0	0	0	0	0	0	0	0	0	0	0	0	0	0	0	0	0	0	0	0	0	0	0	0	0	0	0	0	0	0	0	0	0	0	0	0	0	0	0	0	0	0	0	0	0	0	0	0	0	0	0	0	0	0	0	0	0	0	0	0	0	0	0	0	0	0	0	0	0	0	0	0	0	0	0	0	0	0	0	0	0	0	0	0	0	0	0	0	0	0	0	0	0	0	0	0	0	0	0	0	0	0	0	0	0	0	0	0	0	0	0	0	0	0	0	0	0	0	0	0	0	0	0	0	0	0	0	0	0	0	0	0	0	0	0	0	0	0	0	0	0	0	0	0	0	0	0	0	0	0	0	0	0	0	0	0	0	0	0	0	0	0	0	0	0	0	0	0	0	0	0	0	0	0	0	0	0	0	0	0	0	0	0	0	0	0	0	0	0	0	0	0	0	0	0	0	0	0	0	0	0	0	0	0	0	0	0	0	0	0	0	0	0	0	0	0	0	0	0	0	0	0	0	0	0	0	0	0	0	0	0	0	0	0	0	0	0	0	0	0	0	0	0	0	0	0	0	0	0	0	0	0	0	0	0	0	0	0	0	0	0	0	0	0	0	0	0	0	0	0	0	0	0	0	0	0	0	0	0	0	0	0	0	0	0	0	0	0	0	0	0	0	0	0	0	0	0	0	0	0	0	0	0	0	0	0	0	0	0	0	0	0	0	0	0	0	0	0	0	0	0	0	0	0	0	0	0	0	0	0	0	0	0	0	0	0	0	0	0	0	0	0	0	0	0	0	0	0	0	0	0	0	0	0	0	0	0	0	0	0	0	0	0	0	0	0	0	0	0	0	0	0	0	0	0	0	0	0	0	0	0	0	0	0	0	0	0	0	0	0	0	0	0	0	0	0	0	0	0	0	0	0	0	0	0	0	0	0	0	0	0	0	0	0	0	0	0	0	0	0	0	0	0	0	0	0	0	0	0	0	0	0	0	0	0	0	0	0	0	0	0	0	0	0	0	0	0	0	0	0	0	0	0	0	0	0	0	0	0	0	0	0	0	0	0	0	0	0	0	0	0	0	0	0	0	0	0	0	0	0	0	0	0	0	0	0	0	0	0	0	0	0	0	0	0	0	0	0	0	0	0	0	0	0	0	0	0	0	0	0	0	0	0	0	0	0	0	0	0	0	0	0	0	0	0	0	0	0	0	0	0	0	0	0	0	0	0	0	0	0	0	0	0	0	0	0	0	0	0	0	0	0	0	0	0	0	0	0	0	0	0	0	0	0	0	0	0	0	0	0	0	0	0	0	0	0	0	0	0	0	0	0	0	0	0	0	0	0	0	0	0	0	0	0	0	0	0	0	0	0	0	0	0	0	0	0	0	0	0	0	0	0	0	0	0	0	0	0	0	0	0	0	0	0	0	0	0	0	0	0	0	0	0	0	0	0	0	0	0	0	0	0	0	0	0	0	0	0	0	0	0	0	0	0	0	0	0	0	0	0	0	0	0	0	0	0	0	0	0	0	0	0	0	0	0	0	0	0	0	0	0	0	0	0	0	0	0	0	0	0	0	0	0	0	0	0	0	0	0	0	0	0	0	0	0	0	0	0	0	0	0	0	0	0	0	0	0	0	0	0	0	0	0	0	0	0	0	0	0	0	0	0	0	0	0	0	0	0	0	0	0	0	0	0	0	0	0	0	0	0	0	0	0	0	0	0	0	0	0	0	0	0	0	0	0	0	0	0	0	0	0	0	0	0	0	0	0	0	0	0	0	0	0	0	0	0	0	0	0	0	0	0	0	0	0	0	0	0	0	0	0	0	0	0	0	0	0	0	0	0	0	0	0	0	0	0	0	0	0	0	0	0	0	0	0	0	0	0	0	0	0	0	0	0	0	0	0	0	0	0	0	0	0	0	0	0	0	0	0	0	0	0	0	0	0	0	0	0	0	0	0	0	0	0	0	0	0	0	0	0	0	0	0	0	0	0	0	0	0	0	0	0	0	0	0	0	0	0	0	0	0	0	0	0	0	0	0	0	0	0	0	0	0	0	0	0	0	0	0	0	0	0	0	0	0	0	0	0	0	0	0	0	0	0	0	0	0	0	0	0	0	0	0	0	0	0	0	0	0	0	0	0	0	0	0	0	0	0	0	0	0	0	0	0	0	0	0	0	0	0	0	0	0	0	0	0	0	0	0	0	0	0	0	0	0	0	0	0	0	0	0	0	0	0	0	0	0	0	0	0	0	0	0	0	0	0	0	0	0	0	0	0	0	0	0	0	0	0	0	0	0	0	0	0	0	0	0	0	0	0	0	0	0	0	0	0	0	0	0	0	0	0	0	0	0	0	0	0	0	0	0	0	0	0	0	0	0	0	0	0	0	0	0	0	0	0	0	0	0	0	0	0	0	0	0	0	0	0	0	0	0	0	0	0	0	0	0	0	0	0	0	0	0	0	0	0	0	0	0	0	0	0	0	0	0	0	0	0	0	0	0	0	0	0	0	0	0	0	0	0	0	0	0	0	0	0	0	0	0	0	0	0	0	0	0	0	0	0	0	0	0	0	0	0	0	0	0	0	0	0	0	0	0	0	0	0	0	0	0	0	0	0	0	0	0	0	0	0	0	0	0	0	0	0	0	0	0	0	0	0	0	0	0	0	0	0	0	0	0	0	0	0	0	0	0	0	0	0	0	0	0	0	0	0	0	0	0	0	0	0	0	0	0	0	0	0	0	0	0	0	0	0	0	0	0	0	0	0	0	0	0	0	0	0	0	0	0	0	0	0	0	0	0	0	0	0	0	0	0	0	0	0	0	0	0	0	0	0	0	0	0	0	0	0	0	0	0	0	0	0	0	0	0	0	0	0	0	0	0	0	0	0	0	0	0	0	0	0	0	0	0	0	0	0	0	0	0	0	0	0	0	0	0	0	0	0	0	0	0	0	0	0	0	0	0	0	0	0	0	0	0	0	0	0	0	0	0	0	0	0	0	0	0	0	0	0	0	0	0	0	0	0	0	0	0	0	0	0	0	0	0	0	0	0	0	0	0	0	0	0	0	0	0	0	0	0	0	0	0	0	0	0	0	0	0	0	0	0	0	0	0	0	0	0	0	0	0	0	0	0	0	0	0	0	0	0	0	0	0	0	0	0	0	0	0	0	0	0	0	0	0	0	0	0	0	0	0	0	0	0	0	-5.15	-5.15	1.62	3.31	2.59	-0.580000000000001	3.43	-2.45	-5.15	-0.52	-0.77	3.69	-0.57	-1.15	4	-1.93	-5.15	-4.22	-5.15	4	-0.44	-0.27	-4.4	3.83	-0.58	-5.15	-3.31	-3.22	-0.260000000000002	0.41	-1.75	3.17	-0.81	-0.33	0.530000000000001	-0.23	-3.81	-0.4	-0.580000000000001	-2.26	0.89	-4.43	3.96	-5.15	-0.959999999999999	-2.86	-0.140000000000001	-1.04	-1.45	-0.140000000000001	2.16	-0.96	-1.65	-2.43	-0.57	0.510000000000001	-2.32	6.33	-3.99	-1.37	-0.58	-0.77	-3.81	0.609999999999999	5	-4.17	2.09	-0.56	-1.26	-0.12	-1.96	0.2	-2.16	-3.01	-1.73	2.07	5.11	-2.66	5.63	-3.31	-1.74	-6.7	1.33	-4.59	-0.770000000000001	-5.7	-1.15	4.16	-0.57	0.37	-0.390000000000001	-0.579999999999998	1.19	-0.670000000000003	-3.42	0.120000000000005	-0.579999999999998	1.3	-3.77	-6.59	-3.75	-4.64	2.19	2.51	-0.57	2.36	1.1	0.11	-3.86	0.24	-2.23	-0.0300000000000002	1.41	-0.0100000000000016	1.01	-3.92	-0.82	-2.2	-3.06	-3.74	0.89	-1.37	-4.9	-5.51	-0.579999999999998	-2.16	-0.389999999999997	0.73	4.45	3.25	2.66	6.2	-7.48	-0.6	3.36	-5.23	6.31	-0.25	-2.53	-1.6	-5.05	-5.15	-2.22	0.800000000000001	0.0200000000000014	1.06	-0.249999999999999	-1.43	0.19	1.34	-4.34	-0.559999999999999	-0.17	-1.28	-0.859999999999999	0.59	-4.21	1.14	-2.34	-2.49	-7.47	-0.460000000000001	-2.35	-2.25	-0.720000000000001	-4.91	-3.48	-5.15	-5.02	-1.73	-3.21	-1	-5.15	-4.31	-3.73	1.91	1.87	-4.08	2.31	-2.06	3.81	0.0700000000000001	2.3	-4.44	3.99	-0.899999999999999	-5.15	-5.15	-1.85	0.119999999999999	-4.94	-0.49	-4.27	1.25	0.45	-0.84	-0.211666666666668	-2.495	0.51	-0.264	0.227142857142857	-0.578571428571429	-0.576666666666666	-1.88	-2.602	-0.334285714285715	-1.30714285714286	1.06375	-1.43125	-1.16857142857143	-0.676666666666668	-1.99571428571429	-2.32	-3.8	-3.18142857142857	-0.578571428571429	-0.786666666666667	-0.963750000000001	0.111428571428572	-0.113333333333333	-0.58	-0.998571428571429	-2.04333333333333	-0.738571428571429	0.0712499999999991	1.55375	-3.82166666666667	0.148888888888889	-0.855882352941176	-0.677692307692309	-1.41555555555556	0.177500000000002	-1.21928571428571	0.23	-1.15444444444445	-2.1575	-0.5	-0.997777777777777	0.698571428571427	-3.03230769230769	-0.00583333333333158	-1.56	-0.448333333333331	-0.110833333333332	-0.385	0.0024999999999995	0.19	0.0150000000000006	-0.72125	-0.41875	0.306000000000001	0.0566666666666666	-1.08111111111111	-1.15466666666666	0.225000000000001	0.731111111111112	-1.10142857142857	-0.226153846153847	-1.19857142857143	-0.84375	1.08454545454545	-1.104	0.318000000000001	-2.083	2.6625	1.09909090909091	-0.537142857142861	-0.72666666666667	-2.04	-0.411250000000001	0.134000000000004	1.98277777777778	-0.126249999999999	-1.48166666666667	1.42375	-0.485714285714284	-0.638333333333332	0.459000000000003	-0.38875	-3.35125	0.584666666666667	2.35166666666667	-1.19857142857143	1.278	-0.571666666666667	-1.01272727272727	0.422142857142855	-0.409999999999997	0.645	-0.677499999999998	-0.872499999999999	-2.20294117647058	-1.216	0.6625	-0.987500000000001	-0.983750000000001	-0.897777777777778	-1.60666666666667	-0.274375000000003	-2.10818181818182	1.62	0.216666666666665	-0.744166666666667	-0.689230769230768	0.0430000000000001	-0.624705882352941	-1.33818181818182	0.303000000000001	-0.62125	-0.010625000000001	-0.0380000000000003	0.494285714285714	-1.05571428571429	-1.305	-1.594375	-2.43692307692308	0.359999999999999	-1.114	-0.571428571428572	-1.67636363636364	-1.15181818181818	-3.17176470588235	0.0599999999999987	-1.08	-0.0890909090909062	0.983333333333334	3.85941176470588	1.23272727272727	-2.17444444444444	-1.63454545454546	-1.15416666666667	1.52272727272727	-1.113	0.238	0.909000000000001	-0.318181818181818	-0.195714285714285	-1.35714285714286	-0.315555555555555	-0.741111111111111	-0.687272727272727	0.0649999999999977	-1.366	0.363333333333333	-1.04	-0.00375000000000014	-1.375	-1.25375	1.18181818181818	-2.01888888888889	-0.341111111111111	0.349999999999998	-0.49375	-1.327	-0.144	0.328000000000001	-2.502	-1.15166666666667	-2.22666666666667	-1.49066666666667	-0.778499999999999	-1.07	-1.41846153846154	-1.3875	0.125555555555557	0.00818181818181785	-1.37888888888889	-0.0166666666666675	-2.06	-2.23	-1.31090909090909	1.237	0.863333333333333	-0.312222222222223	1.24769230769231	-0.909999999999998	-2.3875	-0.232666666666667	0.893333333333333	-0.735555555555555	0.778823529411765	-1.27	-1.254	-1.38	-1.778	-0.0478947368421068	-1.226	-0.833636363636362	-1.35277777777778	-0.49	-0.406874999999999	-0.347619047619048	-5.15	-4.2	-0.870000000000001	1.4	2.29	3.56	8.88178419700125e-16	-0.58	-3.48	-2.54	4	3.2	-1.74	0.2	-0.58	0.31	-5.15	-4.8	1.04	4	-5.15	-3.17	-3.85	3.84	-1.94	0.980000000000002	-5.15	-1.36	1.34	1.68	-0.58	0.289999999999999	-1.45	2.48	-3.73	-2.98	-2.94	-3	2.95	-1.02	-0.83	-0.140000000000001	-0.27	-1.14	0.98	-2.39	-3.84	1.33	-0.84	-3.25	-1.06	-1.95	-2.79	1.16	3.81	-3.83	2.54	5.41	2.63	-0.59	-1.26	-3.71	-4.96	-1.12	4.73	1.16	0.63	-1.97	6.19	4.36	6.33	1.07	-1.44	-0.58	0.88	-3.31	1.49	0.0700000000000003	1.28	-1.26	-4.16	3.95	1.01	-2.59	-3.4	-5.7	3.71	2.43	-4.96	1.39	1.08	6.33	1.43	-0.579999999999998	2.3	-1.84999999999999	0.109999999999999	2.8	1.7	-0.579999999999998	5.6	0.460000000000001	-3.47	1.45	3.81	4.99	0.0900000000000003	-2.35	-0.69	-0.41	-0.8	2.55	1.25	-3.67	-0.5	-0.0199999999999996	-1.79	-2.69	-2.05	5.2	1.18	-2.8	-2.32	-1.14	5.52	-3.39	-0.579999999999999	-1.66	1.8	1.1	2.82	6.29	-2.99	1.74	1.28	-3.14	-0.579999999999998	-1.01	-2.01	-0.66	-4.68	-2.16	-3.36	-0.03	-4.37	-0.580000000000002	-0.140000000000001	0.1	-1.81	-3.1	-2.38	-1.42	-0.360000000000001	1.77	1.88	-5.37	0.65	1.42	-0.81	-2.59	-3.35	-2.7	-0.9	-3.09	-1.34	-2.23	-5.12	1.13	-1.63	-4.44	-3.21	1.57	0.0100000000000016	-0.17	0.51	1.52	1.87	0.380000000000001	1.45	-1.88	3.81	0.23	2.3	0.0200000000000014	0.720000000000001	0.0200000000000005	0.51	0.300000000000001	-2.99	3.99	-2.84	1.82	-4.27	-0.58	-0.58	-1.06	0.316666666666666	-1.89	-1.055	0.303999999999999	0.894285714285715	1.77	0.946666666666665	-0.381666666666666	-1.904	0.619999999999999	2.38285714285714	0.2825	-2.83625	-0.800000000000001	-0.724444444444446	-0.869999999999999	-2.948	-3.62	-0.494285714285715	0.98	-1.82166666666667	-1.5725	-2.96285714285714	-0.210000000000001	-2.678	-0.0571428571428569	-2.11833333333333	-1.40285714285714	-0.6525	0.678750000000001	0.634999999999998	0.00111111111111128	-0.521764705882354	-0.563076923076922	-0.113333333333333	-0.482500000000002	-1.09071428571429	-0.631249999999998	1.08333333333333	0.110833333333332	-0.265000000000001	-0.342222222222222	-0.450714285714287	-1.22384615384615	-0.634166666666669	-1.32	-1.3725	-0.226666666666665	-0.329000000000001	-2.56	-0.369999999999999	0.16625	-1.96125	1.26	1.18	0.101111111111111	0.326666666666668	-1.05066666666666	2.89416666666667	-3.73333333333333	-1.92571428571429	-0.286153846153846	-0.572857142857142	-0.805	1.92181818181818	0.0859999999999985	-0.201	-2.494	2.24416666666666	0.829999999999998	0.387857142857143	0.0226666666666695	0.65	0.0837500000000002	-1.831	-0.689444444444444	-1.4225	-1.34388888888889	1.58875	-0.525714285714285	1.86	1.558	0.68125	-2.69375	-0.0973333333333315	2.35166666666667	1.30571428571429	-1.734	-0.0216666666666665	-0.360909090909093	-0.548571428571432	0.379000000000001	0.745999999999999	0.18	1.38375	-1.39	-0.972666666666662	1.715	-0.998750000000001	-2.48375	0.784444444444444	-0.254999999999999	1.345625	-1.76090909090909	0.158333333333335	0.144166666666667	-1.15	-1.21846153846154	0.178	-0.948235294117647	-0.187272727272727	-1.603	-0.95875	0.185625000000002	-0.65	0.411428571428572	-1.63428571428571	-1.15875	-1.0875	0.669999999999998	0.235999999999999	-1.022	-0.170000000000001	-1.01454545454546	1.78818181818182	-3.27882352941176	-1.41066666666667	0.288	-0.173636363636362	2.19222222222222	1.56411764705883	3.03818181818182	-1.16999999999999	0.494545454545456	-0.445833333333333	-0.643636363636364	-0.686999999999998	-0.898	0.931000000000001	0.123636363636363	-2.73857142857143	-0.668571428571427	-0.396666666666667	-0.575555555555556	-1.12272727272727	-1.50142857142857	-1.652	-0.997777777777777	-1.12428571428571	-2.4475	-1.07125	-0.959999999999999	1.25181818181818	0.350000000000001	-1.25111111111111	-0.868461538461538	0.3325	-0.783000000000001	0.247	0.286999999999999	-2.23	-2.11	1.155	-1.828	-0.9015	-0.946	-1.91230769230769	-0.0587499999999999	-1.04222222222222	0.149090909090908	-1.39722222222222	-0.10888888888889	-0.00636363636363413	-0.0209090909090897	1.31909090909091	1.581	0.86	-0.331111111111111	0.973846153846154	-1.49285714285714	-2.3875	0.439333333333334	0.925	0.357777777777779	0.237058823529413	-2.31	-0.175000000000001	1.05125	-1.786	0.119473684210526	-0.887	-0.210909090909091	-1.36833333333333	0.374545454545451	0.00187500000000185	-0.458571428571428	-5.15	-4.57	-0.870000000000001	1.4	2.29	-0.580000000000001	3.43	-2.45	-5.15	-2.54	-0.77	3.2	-1.74	0.2	4	0.31	-5.15	-4.22	-1.56	4	-5.15	-0.27	-3.85	3.83	-1.94	-1.63	-5.15	-1.36	1.34	1.68	-1.75	3.17	-0.81	1.35	0.530000000000001	-2.42	-3.81	-0.43	-0.580000000000001	-2.26	0.89	-2.78	2.74	-5.15	0.98	-2.39	-3.84	1.33	-0.84	-3.25	-1.06	-0.96	-2.79	-2.43	-0.57	-1.28	0.35	6.33	-3.99	-0.59	-1.26	-0.77	-3.81	-0.510000000000001	5	-3.52	0.63	-1.97	6.19	-0.12	-1.85	0.2	-1.44	-2.25	0.88	-3.31	2.22	-2.66	5.63	-1.26	-1.74	-6.7	1.07	-2.59	-0.770000000000001	-5.7	-0.570000000000002	2.43	-4.28	1.39	1.08	6.33	1.19	-0.670000000000003	-3.42	0.120000000000005	-0.579999999999998	1.3	1.7	-5.56	-0.38	-4.64	2.19	2.47	3.81	4.99	1.1	-2.01	-3.86	-0.12	-2.23	2.55	1.41	-0.0100000000000016	-0.5	-2.79	-0.82	-2.69	-3.06	-2.5	1.18	-1.37	-4.85	-5.51	-0.579999999999998	-2.16	-0.579999999999999	0.73	3.42	3.25	2.82	6.2	-7.48	-0.6	3.36	-3.14	6.31	-1.01	-2.53	-1.6	-4.79	-5.15	-2.71	-0.03	-4.37	1.06	-0.140000000000001	0.1	-1.81	-2.47	-4.34	-1.42	-0.17	-1.14	1.88	-5.37	-0.929999999999999	1.14	-1.92	-2.49	-7.47	-1.57	-2.35	-3.09	-1.34	-4.91	-5.12	-4.82	-4.43	-3.24	-3.21	-1	-5.15	-4.31	-3.73	1.87	1.87	-4.08	2.31	-1.88	3.81	0.0700000000000001	2.3	-4.44	0.720000000000001	0.0200000000000005	-5.15	-5.15	-2.31	3.99	-4.94	1.17	-4.27	0.399999999999999	0.45	-1.06	0.0525000000000002	-2.1925	-0.272500000000001	0.0199999999999996	0.560714285714285	0.595714285714285	0.185	-1.13083333333333	-2.253	0.142857142857142	0.537857142857143	0.673125000000001	-2.13375	-0.984285714285715	-0.700555555555557	-1.43285714285714	-2.634	-3.71	-1.83785714285714	0.200714285714286	-1.30416666666667	-1.268125	-1.42571428571429	-0.161666666666665	-1.629	-0.527857142857144	-2.08083333333333	-1.07071428571429	-0.290625	1.11625	-1.59333333333333	0.0750000000000011	-0.688823529411767	-0.620384615384616	-0.764444444444445	-0.1525	-1.155	-0.200624999999999	-0.0355555555555558	-1.02333333333333	-0.3825	-0.670000000000002	0.123928571428571	-2.12807692307693	-0.32	-1.44	-0.910416666666666	-0.168749999999999	-0.356999999999999	-1.27875	-0.0899999999999999	0.0906249999999993	-1.34125	0.420625	0.742999999999999	0.0788888888888888	-0.377222222222223	-1.10266666666666	1.55958333333334	-1.50111111111111	-1.51357142857143	-0.256153846153845	-0.885714285714283	-0.824375	1.50318181818182	-0.509	0.0585000000000004	-2.2885	2.45333333333333	0.964545454545455	-0.0746428571428552	-0.351999999999997	-0.695	-0.16375	-0.848499999999998	0.646666666666668	-0.774375000000003	-1.41277777777778	1.50625	-0.505714285714285	0.610833333333336	1.0085	0.14625	-3.02249999999999	0.243666666666662	2.35166666666667	0.0535714285714288	-0.227999999999998	-0.296666666666667	-0.686818181818179	-0.0632142857142846	-0.0154999999999994	0.695500000000001	-0.248749999999998	0.255625	-1.79647058823529	-1.09433333333333	1.18875	-0.993125000000003	-1.73375	-0.0566666666666666	-0.930833333333332	0.535625000000003	-1.93454545454546	0.889166666666666	0.180416666666666	-0.947083333333333	-0.953846153846154	0.1105	-0.786470588235295	-0.762727272727273	-0.65	-0.789999999999999	0.0874999999999986	-0.344	0.452857142857143	-1.345	-1.231875	-1.3409375	-0.883461538461539	0.298	-1.068	-0.370714285714286	-1.34545454545455	0.31818181818182	-3.22529411764706	-0.675333333333334	-0.395999999999997	-0.131363636363638	1.58777777777778	2.71176470588235	2.13545454545455	-1.67222222222222	-0.57	-0.799999999999997	0.439545454545453	-0.899999999999999	-0.329999999999998	0.92	-0.0972727272727276	-1.46714285714286	-1.01285714285714	-0.35611111111111	-0.658333333333335	-0.904999999999999	-0.718214285714286	-1.509	-0.317222222222222	-1.08214285714286	-1.225625	-1.223125	-1.106875	1.21681818181818	-0.834444444444443	-0.796111111111109	-0.259230769230768	-0.0806250000000013	-1.055	0.0515000000000008	0.307499999999999	-2.366	-1.63083333333333	-0.535833333333333	-1.65933333333333	-0.84	-1.008	-1.66538461538462	-0.723125000000001	-0.458333333333332	0.0786363636363614	-1.38805555555556	-0.0627777777777769	-1.03318181818182	-1.12545454545455	0.00409090909090892	1.409	0.861666666666667	-0.321666666666667	1.11076923076923	-1.20142857142857	-2.3875	0.103333333333332	0.909166666666667	-0.188888888888888	0.507941176470588	-1.79	-0.714500000000001	-0.164375	-1.782	0.0357894736842077	-1.0565	-0.522272727272727	-1.36055555555556	-0.0577272727272735	-0.202499999999997	-0.403095238095238
chrVIII_187029_GAAAAA_GA_-	YHR039C_5UTR_0_12	NA	-0.491794453072404	TSS	FALSE	TRUE	FALSE	FALSE	FALSE	FALSE	FALSE	NA	0.67621898980274	2	35	1	-4	-4	0	0	0	0	0	0.297297297297297	1.02702702702703	6.8313883099144	NA	NA	27	880	205	63	220	NA	0.149606	0.243	NA	0	0	0	0	0	0	0	0	0	0	0	0	0	0	0	0	0	0	0	0	0	0	0	0	0	0	0	0	0	0	0	0	0	0	0	0	0	0	0	0	0	0	0	0	0	0	0	0	0	0	0	0	0	0	0	0	0	0	0	0	0	0	0	0	0	0	0	0	0	0	0	0	0	0	0	0	0	0	0	0	0	0	0	0	0	0	0	0	0	0	0	0	0	0	0	0	0	0	0	0	0	0	0	0	0	0	0	0	0	0	0	0	0	0	0	0	0	0	0	0	0	0	0	0	0	0	0	0	0	0	0	0	0	0	0	0	0	0	0	0	0	0	0	0	0	0	0	0	0	0	0	0	0	0	0	0	0	0	0	0	0	0	0	0	0	0	0	0	0	0	0	0	0	0	0	0	0	0	0	0	0	0	0	0	0	0	0	0	0	0	0	0	0	0	0	0	0	0	0	0	0	0	0	0	0	0	0	0	0	0	0	0	0	0	0	0	0	0	0	0	0	0	0	0	0	0	0	0	0	0	0	0	0	0	0	0	0	0	0	0	0	0	0	0	0	0	0	0	0	0	0	0	0	0	0	0	0	0	0	0	0	0	0	0	0	0	0	0	0	0	0	0	0	0	0	0	0	0	0	0	0	0	0	0	0	0	0	0	0	0	0	0	0	0	0	0	0	0	0	0	0	0	0	0	0	0	0	0	0	0	0	0	0	0	0	0	0	0	0	0	0	0	0	0	0	0	0	0	0	0	0	0	0	0	0	0	0	0	0	0	0	0	0	0	0	0	0	0	0	0	0	0	0	0	0	0	0	0	0	0	0	0	0	0	0	0	0	0	0	0	0	0	0	0	0	0	0	0	0	0	0	0	0	0	0	0	0	0	0	0	0	0	0	0	0	0	0	0	0	0	0	0	0	0	0	0	0	0	0	0	0	0	0	0	0	0	0	0	0	0	0	0	0	0	0	0	0	0	0	0	0	0	0	0	0	0	0	0	0	0	0	0	0	0	0	0	0	0	0	0	0	0	0	0	0	0	0	0	0	0	0	0	0	0	0	0	0	0	0	0	0	0	0	0	0	0	0	0	0	0	0	0	0	0	0	0	0	0	0	0	0	0	0	0	0	0	0	0	0	0	0	0	0	0	0	0	0	0	0	0	0	0	0	0	0	0	0	0	0	0	0	0	0	0	0	0	0	0	0	0	0	0	0	0	0	0	0	0	0	0	0	0	0	0	0	0	0	0	0	0	0	0	0	0	0	0	0	0	0	0	0	0	0	0	0	0	0	0	0	0	0	0	0	0	0	0	0	0	0	0	0	0	0	0	0	0	0	0	0	0	0	0	0	0	0	0	0	0	0	0	0	0	0	0	0	0	0	0	0	0	0	0	0	0	0	0	0	0	0	0	0	0	0	0	0	0	0	0	0	0	0	0	0	0	0	0	0	0	0	0	0	0	0	0	0	0	0	0	0	0	0	0	0	0	0	0	0	0	0	0	0	0	0	0	0	0	0	0	0	0	0	0	0	0	0	0	0	0	0	0	0	0	0	0	0	0	0	0	0	0	0	0	0	0	0	0	0	0	0	0	0	0	0	0	0	0	0	0	0	0	0	0	0	0	0	0	0	0	0	0	0	0	0	0	0	0	0	0	0	0	0	0	0	0	0	0	0	0	0	0	0	0	0	0	0	0	0	0	0	0	0	0	0	0	0	0	0	0	0	0	0	0	0	0	0	0	0	0	0	0	0	0	0	0	0	0	0	0	0	0	0	0	0	0	0	0	0	0	0	0	0	0	0	0	0	0	0	0	0	0	0	0	0	0	0	0	0	0	0	0	0	0	0	0	0	0	0	0	0	0	0	0	0	0	0	0	0	0	0	0	0	0	0	0	0	0	0	0	0	0	0	0	0	0	0	0	0	0	0	0	0	0	0	0	0	0	0	0	0	0	0	0	0	0	0	0	0	0	0	0	0	0	0	0	0	0	0	0	0	0	0	0	0	0	0	0	0	0	0	0	0	0	0	0	0	0	0	0	0	0	0	0	0	0	0	0	0	0	0	0	0	0	0	0	0	0	0	0	0	0	0	0	0	0	0	0	0	0	0	0	0	0	0	0	0	0	0	0	0	0	0	0	0	0	0	0	0	0	0	0	0	0	0	0	0	0	0	0	0	0	0	0	0	0	0	0	0	0	0	0	0	0	0	0	0	0	0	0	0	0	0	0	0	0	0	0	0	0	0	0	0	0	0	0	0	0	0	0	0	0	0	0	0	0	0	0	0	0	0	0	0	0	0	0	0	0	0	0	0	0	0	0	0	0	0	0	0	0	0	0	0	0	0	0	0	0	0	0	0	0	0	0	0	0	0	0	0	0	0	0	0	0	0	0	0	0	0	0	0	0	0	0	0	0	0	0	0	0	0	0	0	0	0	0	0	0	0	0	0	0	0	0	0	0	0	0	0	0	0	0	0	0	0	0	0	0	0	0	0	0	0	0	0	0	0	0	0	0	0	0	0	0	0	0	0	0	0	0	0	0	0	0	0	0	0	0	0	0	0	0	0	0	0	0	0	0	0	0	0	0	0	0	0	0	0	0	0	0	0	0	0	0	0	0	0	0	0	0	0	0	0	0	0	0	0	0	0	0	0	0	0	0	0	0	0	0	0	0	0	0	0	0	0	0	0	0	0	0	0	0	0	0	0	0	0	0	0	0	0	0	0	0	0	0	0	0	0	0	0	0	0	0	0	0	0	0	0	0	0	0	0	0	0	0	0	0	0	0	0	0	0	0	0	0	0	0	0	0	0	0	0	0	0	0	0	0	0	0	0	0	0	0	0	0	0	0	0	0	0	0	0	0	0	0	0	0	0	0	0	0	0	0	0	0	0	0	0	0	0	0	0	0	0	0	0	0	0	0	0	0	0	0	0	0	0	0	0	0	0	0	0	0	0	0	0	0	0	0	0	0	0	0	0	0	0	0	0	0	0	0	0	0	0	0	0	0	0	0	0	0	0	0	0	0	0	0	0	0	0	0	0	0	0	0	0	0	0	0	0	0	0	0	0	0	0	0	0	0	0	0	0	0	0	0	0	0	0	0	0	0	0	0	0	0	0	0	0	0	0	0	0	0	0	0	0	0	0	0	0	0	0	0	0	0	0	0	0	0	0	0	0	0	0	0	0	0	0	0	0	0	0	0	0	0	0	0	0	0	0	0	0	0	0	0	0	0	0	0	0	0	0	0	0	0	0	0	0	0	0	0	0	0	0	0	0	0	0	0	0	0	0	0	0	0	0	0	0	0	0	0	0	0	0	0	0	0	0	0	0	0	0	0	0	0	0	0	0	0	0	0	0	0	0	0	0	0	0	0	0	0	0	0	0	0	0	0	0	0	0	0	0	0	0	0	0	0	0	0	0	0	0	0	0	0	0	0	0	0	0	0	0	0	0	0	0	0	0	0	0	0	0	0	0	0	0	0	0	0	0	0	0	0	0	0	0	0	0	0	0	0	0	0	0	0	0	0	0	0	0	0	0	0	0	0	0	0	0	0	0	0	0	0	0	0	0	0	0	0	0	0	0	0	0	0	0	0	0	0	0	0	0	0	0	0	0	0	0	0	0	0	0	0	0	0	0	0	0	0	0	0	0	0	0	0	0	0	0	0	0	0	0	0	0	0	0	0	0	0	0	0	0	0	0	0	0	0	0	0	0	0	0	0	0	0	0	0	0	0	0	0	0	0	0	0	0	0	0	0	0	0	0	0	0	0	0	0	0	0	0	0	0	0	0	0	0	0	0	0	0	0	0	0	0	0	0	0	0	0	0	0	0	0	0	0	0	0	0	0	0	0	0	0	0	0	0	0	0	0	0	0	0	0	0	0	0	0	0	0	0	0	0	0	0	0	0	0	0	0	0	0	0	0	0	0	0	0	0	0	0	0	0	0	0	0	0	0	0	0	0	0	0	0	0	0	0	0	0	0	0	0	0	0	0	0	0	0	0	0	0	0	0	0	0	0	0	0	0	0	0	0	0	0	0	0	0	0	0	0	0	0	0	0	0	0	0	0	0	0	0	0	0	0	0	0	0	0	0	0	0	0	0	0	0	0	0	0	0	0	0	0	0	0	0	0	0	0	0	0	0	0	0	0	0	0	0	0	0	0	0	0	0	0	0	0	0	0	0	0	0	0	0	0	0	0	0	0	0	0	0	0	0	0	0	0	0	0	0	0	0	0	0	0	0	0	0	0	0	0	0	0	0	0	0	0	0	0	0	0	0	0	0	0	0	0	0	0	0	0	0	0	0	0	0	0	0	0	0	0	0	0	0	0	0	0	0	0	0	0	0	0	0	0	0	0	0	0	0	0	0	0	0	0	0	0	0	0	0	0	0	0	0	0	0	0	0	0	0	0	0	0	0	0	0	0	0	0	0	0	0	0	0	0	0	0	0	0	0	0	0	0	0	0	0	0	0	0	0	0	0	0	0	0	0	0	0	0	0	0	0	0	0	0	0	0	0	0	0	0	0	0	0	0	0	0	0	0	0	0	0	0	0	0	0	0	0	0	0	0	0	0	0	0	0	0	0	0	0	0	0	0	0	0	0	0	0	0	0	0	0	0	0	0	0	0	0	0	0	0	0	0	0	0	0	0	0	0	0	0	0	0	0	0	0	0	0	0	0	0	0	0	0	0	0	0	0	0	0	0	0	0	0	0	0	0	0	0	0	0	0	0	0	0	0	0	0	0	0	0	0	0	0	0	0	0	0	0	0	0	0	0	0	0	0	0	0	0	0	0	0	0	0	0	0	0	0.364554865424431	0	0	0	0	0	0	0	0	0	0	0	0	0	0	0	0	0	0	0	0	0	0	0	0	0.0568809523809506	0	0	0	0	0	0.264927272727272	0	0	0	0	0	0	0	0	0	0	0	0	0	0	0	0	0	0	0	0	0	0	0	0	0	0	0	0	0	0	0	0	0	0	0	0	0	0	0	0	0	0	0	0	0	0	0	0	0	0	0	0	0	0	0	0	0	0	0	0	0	0	0	0	0	0	0	0	0	0	0	0	0	0	0	0	0	0	0	0	0	0	0	0	0	0	0	0	0	0	0	0	0	0	0	0	0	0	0	0	0	0	0	0	0	0	0	0	0	0	0	0	0	0	0	0	0	0	0	0	0	0	0	0	0	0	0	0	0	0	0	0	0	0	0	0	0	0	0	0	0	0	0	0	0	0	0	0	0	0	0	0	0	0	0	0	0	0	0	0	0	0	0	0	0	0	0	0	0	0	0	0	0	0	0	0	0	0	0	0	0	0	0	0	0	0	0	0	0	0	0	0	0	0	0	0	0	0	0	0	0	0	0	0	0	0	0	0	0	0	0	0	0	0	0	0	0	0	0	0	0	0	0	0	0	0	0	0	0	0	0	0	0	0	0	0	0	0	0	0	0	0	0	0	0	0	0	0	0	0	0	0	0	0	0	0	0	0	0	0	0	0	0	0	0	0	0	0	0	0	0	0	0	0	0	0	0	0	0	0	0	0	0	0	0	0	0	0	0	0	0	0	0	0	0	0	0	0	0	0	0	0	0	0	0	0	0	0	0	0	0	0	0	0	0	0	0	0	0	0	0	0	0	0	0	0	0	0	0	0	0	0	0	0	0	0	0	0	0	0	0	0	0	0	0	0	0	0	0	0	0	0	0	0	0	0	0	0	0	0	0.478509316770186	0	0	0	0	0	0	0	0	0	0	0	0	0	0	0	0	0	0	0	0	0	0	0	0	0.105499999999999	0	0	0	0	0	0.128236363636364	0	0	0	0	0	0	0	0	0	0	0	0	0	0	0	0	0	0	0	0	0	0	0	0	0	0	0	0	0	0	0	0	0	0	0	0	0	0	0	0	0	0	0	0	0	0	0	0	0	0	0	0	0	0	0	0	0	0	0	0	0	0	0	0	0	0	0	0	0	0	0	0	0	0	0	0	0	0	0	0	0	0	0	0	0	0	0	0	0	0	0	0	0	0	0	0	0	0	0	0	0	0	0	0	0	0	0	0	0	0	0	0	0	0	0	0	0	0	0	0	0	0	0	0	0	0	0	0	0	0	0	0	0	0	0	0	0	0	0	0	0	0	0	0	0	0	0	0	0	0	0	0	0	0	0	0	0	0	0	0	0	0	0	0	0	0	0	0	0	0	0	0	0	0	0	0	0	0	0	0	0	0	0	0	0	0	0	0	0	0	0	0	0	0	0	0	0	0	0	0	0	0	0	0	0	0	0	0	0	0	0	0	0	0	0	0	0	0	0	0	0	0	0	0	0	0	0	0	0	0	0	0	0	0	0	0	0	0	0	0	0	0	0	0	0	0	0	0	0	0	0	0	0	0	0	0	0	0	0	0	0	0	0	0	0	0	0	0	0	0	0	0	0	0	0	0	0	0	0	0	0	0	0	0	0	0	0	0	0	0	0	0	0	0	0	0	0	0	0	0	0	0	0	0	0	0	0	0	0	0	0	0	0	0	0	0	0	0	0	0	0	0	0	0	0	0	0	0	0	0	0	0	0	0	0	0	0	0	0	0	0	0	0	0	0	0	0	0	0	0	0	0	0	0	0	0	0	0	0	0	0.421532091097308	0	0	0	0	0	0	0	0	0	0	0	0	0	0	0	0	0	0	0	0	0	0	0	0	0.0811904761904785	0	0	0	0	0	0.196581818181819
chrVIII_187695_T_TG_+	YHR040W_chrVIII_187695_T_TG_72_2	FALSE	0.147307709539221	UpStream	FALSE	TRUE	TRUE	FALSE	TRUE	FALSE	TRUE	FALSE	-0.958537053795593	1	73	1	1	0	0	1	0	0	0	0.405228758169935	1.00975034822672	5.87214351690844	NA	NA	1	1188	493	190	229	2.85	0.96063	0.033	0.033	0	0	0	0	0	0	0	0	0	0	0	0	0	0	0	0	0	0	0	0	0	0	0	0	0	0	0	0	0	0	0	0	0	0	0	0	0	0	0	0	0	0	0	0	0	0	0	0	0	0	0	0	0	0	0	0	0	0	0	0	0	0	0	0	0	0	0	0	0	0	0	0	0	0	0	0	0	0	0	0	0	0	0	0	0	0	0	0	0	0	0	0	0	0	0	0	0	0	0	0	0	0	0	0	0	0	0	0	0	0	0	0	0	0	0	0	0	0	0	0	0	0	0	0	0	0	0	0	0	0	0	0	0	0	0	0	0	0	0	0	0	0	0	0	0	0	0	0	0	0	0	0	0	0	0	0	0	0	0	0	0	0	0	0	0	0	0	0	0	0	0	0	0	0	0	0	0	0	0	0	0	0	0	0	0	0	0	0	0	0	0	0	0	0	0	0	0	0	0	0	0	0	0	0	0	0	0	0	0	0	0	0	0	0	0	0	0	0	0	0	0	0	0	0	0	0	0	0	0	0	0	0	0	0	0	0	0	0	0	0	0	0	0	0	0	0	0	0	0	0	0	0	0	0	0	0	0	0	0	0	0	0	0	0	0	0	0	0	0	0	0	0	0	0	0	0	0	0	0	0	0	0	0	0	0	0	0	0	0	0	0	0	0	0	0	0	0	0	0	0	0	0	0	0	0	0	0	0	0	0	0	0	0	0	0	0	0	0	0	0	0	0	0	0	0	0	0	0	0	0	0	0	0	0	0	0	0	0	0	0	0	0	0	0	0	0	0	0	0	0	0	0	0	0	0	0	0	0	0	0	0	0	0	0	0	0	0	0	0	0	0	0	0	0	0	0	0	0	0	0	0	0	0	0	0	0	0	0	0	0	0	0	0	0	0	0	0	0	0	0	0	0	0	0	0	0	0	0	0	0	0	0	0	0	0	0	0	0	0	0	0	0	0	0	0	0	0	0	0	0	0	0	0	0	0	0	0	0	0	0	0	0	0	0	0	0	0	0	0	0	0	0	0	0	0	0	0	0	0	0	0	0	0	0	0	0	0	0	0	0	0	0	0	0	0	0	0	0	0	0	0	0	0	0	0	0	0	0	0	0	0	0	0	0	0	0	0	0	0	0	0	0	0	0	0	0	0	0	0	0	0	0	0	0	0	0	0	0	0	0	0	0	0	0	0	0	0	0	0	0	0	0	0	0	0	0	0	0	0	0	0	0	0	0	0	0	0	0	0	0	0	0	0	0	0	0	0	0	0	0	0	0	0	0	0	0	0	0	0	0	0	0	0	0	0	0	0	0	0	0	0	0	0	0	0	0	0	0	0	0	0	0	0	0	0	0	0	0	0	0	0	0	0	0	0	0	0	0	0	0	0	0	0	0	0	0	0	0	0	0	0	0	0	0	0	0	0	0	0	0	0	0	0	0	0	0	0	0	0	0	0	0	0	0	0	0	0	0	0	0	0	0	0	0	0	0	0	0	0	0	0	0	0	0	0	0	0	0	0	0	0	0	0	0	0	0	0	0	0	0	0	0	0	0	0	0	0	0	0	0	0	0	0	0	0	0	0	0	0	0	0	0	0	0	0	0	0	0	0	0	0	0	0	0	0	0	0	0	0	0	0	0	0	0	0	0	0	0	0	0	0	0	0	0	0	0	0	0	0	0	0	0	0	0	0	0	0	0	0	0	0	0	0	0	0	0	0	0	0	0	0	0	0	0	0	0	0	0	0	0	0	0	0	0	0	0	0	0	0	0	0	0	0	0	0	0	0	0	0	0	0	0	0	0	0	0	0	0	0	0	0	0	0	0	0	0	0	0	0	0	0	0	0	0	0	0	0	0	0	0	0	0	0	0	0	0	0	0	0	0	0	0	0	0	0	0	0	0	0	0	0	0	0	0	0	0	0	0	0	0	0	0	0	0	0	0	0	0	0	0	0	0	0	0	0	0	0	0	0	0	0	0	0	0	0	0	0	0	0	0	0	0	0	0	0	0	0	0	0	0	0	0	0	0	0	0	0	0	0	0	0	0	0	0	0	0	0	0	0	0	0	0	0	0	0	0	0	0	0	0	0	0	0	0	0	0	0	0	0	0	0	0	0	0	0	0	0	0	0	0	0	0	0	0	0	0	0	0	0	0	0	0	0	0	0	0	0	0	0	0	0	0	0	0	0	0	0	0	0	0	0	0	0	0	0	0	0	0	0	0	0	0	0	0	0	0	0	0	0	0	0	0	0	0	0	0	0	0	0	0	0	0	0	0	0	0	0	0	0	0	0	0	0	0	0	0	0	0	0	0	0	0	0	0	0	0	0	0	0	0	0	0	0	0	0	0	0	0	0	0	0	0	0	0	0	0	0	0	0	0	0	0	0	0	0	0	0	0	0	0	0	0	0	0	0	0	0	0	0	0	0	0	0	0	0	0	0	0	0	0	0	0	0	0	0	0	0	0	0	0	0	0	0	0	0	0	0	0	0	0	0	0	0	0	0	0	0	0	0	0	0	0	0	0	0	0	0	0	0	0	0	0	0	0	0	0	0	0	0	0	0	0	0	0	0	0	0	0	0	0	0	0	0	0	0	0	0	0	0	0	0	0	0	0	0	0	0	0	0	0	0	0	0	0	0	0	0	0	0	0	0	0	0	0	0	0	0	0	0	0	0	0	0	0	0	0	0	0	0	0	0	0	0	0	0	0	0	0	0	0	0	0	0	0	0	0	0	0	0	0	0	0	0	0	0	0	0	0	0	0	0	0	0	0	0	0	0	0	0	0	0	0	0	0	0	0	0	0	0	0	0	0	0	0	0	0	0	0	0	0	0	0	0	0	0	0	0	0	0	0	0	0	0	0	0	0	0	0	0	0	0	0	0	0	0	0	0	0	0	0	0	0	0	0	0	0	0	0	0	0	0	0	0	0	0	0	0	0	0	0	0	0	0	0	0	0	0	0	0	0	0	0	0	0	0	0	0	0	0	0	0	0	0	0	0	0	0	0	0	0	0	0	0	0	0	0	0	0	0	0	0	0	0	0	0	0	0	0	0	0	0	0	0	0	0	0	0	0	0	0	0	0	0	0	0	0	0	0	0	0	0	0	0	0	0	0	0	0	0	0	0	0	0	0	0	0	0	0	0	0	0	0	0	0	0	0	0	0	0	0	0	0	0	0	0	0	0	0	0	0	0	0	0	0	0	0	0	0	0	0	0	0	0	0	0	0	0	0	0	0	0	0	0	0	0	0	0	0	0	0	0	0	0	0	0	0	0	0	0	0	0	0	0	0	0	0	0	0	0	0	0	0	0	0	0	0	0	0	0	0	0	0	0	0	0	0	0	0	0	0	0	0	0	0	0	0	0	0	0	0	0	0	0	0	0	0	0	0	0	0	0	0	0	0	0	0	0	0	0	0	0	0	0	0	0	0	0	0	0	0	0	0	0	0	0	0	0	0	0	0	0	0	0	0	0	0	0	0	0	0	0	0	0	0	0	0	0	0	0	0	0	0	0	0	0	0	0	0	0	0	0	0	0	0	0	0	0	0	0	0	0	0	0	0	0	0	0	0	0	0	0	0	0	0	0	0	0	0	0	0	0	0	0	0	0	0	0	0	0	0	0	0	0	0	0	0	0	0	0	0	0	0	0	0	0	0	0	0	0	0	0	0	0	0	0	0	0	0	0	0	0	0	0	0	0	0	0	0	0	0	0	0	0	0	0	0	0	0	0	0	0	0	0	0	0	0	0	0	0	0	0	0	0	0	0	0	0	0	0	0	0	0	0	0	0	0	0	0	0	0	0	0	0	0	0	0	0	0	0	0	0	0	0	0	0	0	0	0	0	0	0	0	0	0	0	0	0	0	0	0	0	0	0	0	0	0	0	0	0	0	0	0	0	0	0	0	0	0	0	0	0	0	0	0	0	0	0	0	0	0	0	0	0	0	0	0	0	0	0	0	0	0	0	0	0	0	0	0	0	0	0	0	0	0	-3.67	1.97	0	-0.00999999999999979	2.97	5.02	-3.99	-1.6	3.47	4.35	0	2.66	3.02	3.11	-0.890000000000001	2.35	1.46	0.95	-4.45	-3.87	-1.24	-1.97	1.91	2.21	4.58	1.53	0.0600000000000005	4.17	0.7	0.0499999999999998	-2.41	3.48	7.21	-1.77	0.67	-0.489999999999999	-1.85	0.0399999999999991	2.37	1.31	-0.33	1.09	1.74	2.59	0	-1.2	6.56	-3.89	-2.92	5.5	1.31	-0.43	0.25	-3.89	4.39	0	-0.300000000000001	2.81	0.420000000000002	3.55	4.96	-1.55	-3.83	3.16	4.91	1.55	1.41	1.82	-1.46	2.91	-8.98	7.06	-5.77	2.84	-0.0399999999999996	-3.72	1.92	1.36	-12.02	-6.89	2.88	-9.72	-0.250000000000001	3.92	-6.68	0	-3.23	5.91	-8.88178419700125e-16	2.17	0.659999999999999	0.200000000000003	0	-0.770000000000003	-1.26	6.66999999999998	-0.699999999999999	0.390000000000002	3.43	0.359999999999999	-0.18	2.61	-0.85	6.33	4.38	-0.75	-0.27	0.499999999999999	1.27	2.03	-0.980000000000001	-0.289999999999999	2.63	-3.44	1.02	-1.61	2.75	4.11	0.0899999999999999	5.41	1.52	2.45	0.0499999999999998	-4.63	-4.6	1.86	3.75	5.67	13.44	6.9	4.65	-0.68	3.41	1.71	8.45	-3.52	-1.95	0.309999999999999	1.85	0	1.01	1.77	-4.55	-3.16	-0.319999999999999	-0.640000000000004	2.64	0.82	2.4	-1.33	-3.1	-1.13	-2.14	2.29	1.81	2.38	0	2.59	0.69	-5.86	0.12	2.99	-0.97	-0.41	0.7	5.64	1.14	-2.29	3.3	5.29	0.100000000000001	0.62	-6.62	-5.92	0.979999999999999	0	-0.0799999999999997	3.26	-0.51	3.02	0.869999999999999	1.1	-0.149999999999999	3.32	-1.44	-1.4	1.4	1.21	0	-1	6.21	2.19	-1.64	0	-1.46	1.34	-0.0416666666666661	1.08428571428572	0.396666666666668	0.337	0.715357142857144	-0.15625	-0.936190476190477	-1.10119047619048	0.851999999999999	0.135714285714284	-0.935535714285715	0.208055555555555	2.04347222222222	1.22053571428571	-0.262777777777778	-0.305	1.18466666666667	1.89446428571429	-0.519285714285713	0.162857142857142	0.706190476190475	0.872083333333334	1.63160714285714	-0.187619047619046	2.55333333333333	-0.858392857142857	0.859999999999999	1.32571428571429	0.89638888888889	-0.525694444444444	-1.29547619047619	-0.462555555555556	0.621830065359479	-0.0210439560439557	-0.49988888888889	-0.209038461538462	0.695428571428572	1.04652777777778	-0.168222222222223	-0.0597435897435901	0.246727272727274	0.219532163742688	-0.00204761904761952	1.10192307692308	0.651089743589743	0.952948717948718	0.209230769230768	0.214615384615383	0.317909090909092	1.525	0.132083333333333	0.288472222222222	1.26416666666667	-0.227083333333333	0.394666666666666	0.692555555555556	0.104555555555556	1.47225	-0.907628205128205	2.74955555555556	1.73589285714286	0.194230769230769	0.510892857142858	0.953194444444444	-1.29530303030303	0.517090909090908	0.349818181818183	1.72654545454545	-2.44705128205128	0.465833333333332	-0.44466666666667	-0.0961666666666652	-0.471111111111111	-0.306111111111111	0.924999999999999	-0.854619883040936	1.04986111111111	0.555643274853804	-0.893333333333333	-1.11964285714286	-0.80595238095238	-0.597090909090909	-0.130972222222223	1.94930555555556	1.28991666666667	-1.17928571428572	-0.176607142857142	0.928000000000001	0.268809523809525	0.813787878787878	0.351142857142854	0.662727272727274	0.410454545454547	-0.173472222222223	-0.535972222222222	1.23522875816994	0.656416666666669	0.180694444444445	0.985138888888887	1.61319444444445	0.656333333333334	1.09095238095238	-0.164448529411764	0.620151515151516	-0.0538095238095213	-1.28275641025641	0.352820512820513	0.656208791208791	-0.169181818181818	0.581209150326798	-0.0137878787878787	1.04590909090909	0.383194444444445	-0.02797794117647	0.148454545454546	-0.496428571428572	0.634285714285714	0.960972222222223	0.408639705882353	-0.597252747252746	-0.308818181818182	0.807636363636364	-0.455357142857142	0.247045454545454	0.702348484848486	1.94797385620915	0.371291666666664	1.002875	1.25810606060606	-0.989000000000001	-2.00823529411765	-2.12962121212121	0.561999999999998	0.105227272727269	-0.345576923076923	0.328939393939393	-0.0390909090909091	-0.202363636363637	-0.632	-0.203030303030303	1.63392857142857	0.715892857142856	0.0937777777777775	-0.0294444444444437	0.597348484848485	0.391809523809524	0.921454545454546	-0.275777777777778	0.225178571428572	1.33069444444445	0.373749999999999	0.447083333333332	-0.67719696969697	-0.431111111111111	1.24088888888889	0.628076923076922	-0.715972222222222	0.387454545454545	-0.383727272727272	-0.243363636363636	0.167999999999999	1.87880952380952	-2.03952380952381	0.964291666666666	0.576333333333332	0.298	1.47527472527473	0.298472222222223	0.0256666666666661	-0.2325	0.733421052631579	-0.389222222222223	-0.238560606060606	-0.235151515151516	-0.0940909090909088	-0.864363636363636	-0.539166666666667	-0.103333333333333	-0.535824175824176	1.46892857142857	1.04722222222222	0.293625	-0.445448717948718	0.0112222222222229	-0.530947712418302	1.26488888888889	0.309363636363637	-0.410833333333333	0.767636363636363	-0.0919210526315801	0.24909090909091	0.931060606060608	0.695584795321636	-0.141439393939395	0.0580882352941181	0.559112554112554	-2.16	1.9	0	0	-1.83	9.15	-0.00999999999999979	4.65	3.45	0	4.39	0.0999999999999999	0.53	4.57	2.18	3.96	2.59	3.29	4.57	-4.58	1.82	2.61	-1.16	-2.37	-2.42	4.71	3.8	1.95	3.02	-3.22	2.16	1.16	4.28	-1.07	3.89	4.42	2.34	0	6.34	2.14	0.17	4.58	-0.790000000000001	3.53	-3.28	1.25	1.63	3.63	-2.44	0.929999999999999	2.54	1.27	-1.18	-0.539999999999999	0	-0.98	0.6	2.72	0	-4.77	0.57	2.84	0	0.109999999999999	2.81	-1.08	2.68	-0.25	-2.26	1.22	-4.92000000000001	-2.51	2.58	0.58	-0.179999999999998	0.580000000000002	6.86	7.03	0.93	-1.56	-1.66	5.93	-2.84	2.59	-9.25	0	4.96	2.24000000000001	0.57	-3.2	0.11	0.549999999999997	5.28	-0.289999999999999	-1.53	0	2.64	-4.08	0	-0.929999999999999	2.26	5.31	-7.33	3.43	0	-4.87	0.51	0	-2.62	3.55	0.819999999999999	0.74	8.13	-4.12	1.28	0.829999999999999	0.82	1.78	3.43	5.17	1.83	3.42	-0.92	4.61	8.18	6.68	0.32	2.01	-4.94	0.23	9.31	0	0	-1.57	-1.27	-1.39	-4.14	3.11	-4.44	-2	-0.53	2.32	-4.18	1.82	1.38	-0.819999999999999	1.68	3.09	3	-1.48	3.47	1.45	-3.05	8.26	-1.52	-0.600000000000001	1.86	2.15	-0.15	1.03	0.82	-2.32	6.63	-0.41	1.05	2.6	2.18	1.4	3.52	2.44	0.96	2.29	3.27	3.13	0.970000000000001	0	0.33	-0.0199999999999996	0	1.26	0.870000000000001	-4.72	-0.24	0	1.3	-2.69	-0.56	0.160000000000002	1.53	-6.01	1.74	4.23	-1.02	-1.35	1.68	1.09	0.206190476190477	0.670238095238095	-0.330714285714286	-0.135	-1.08285714285714	-0.299107142857144	0.805	1.94285714285714	0.686666666666667	-0.150178571428571	0.435714285714287	-0.752916666666666	0.104722222222223	-0.307857142857143	0.911333333333333	1.65375	1.00866666666667	1.72607142857143	2.25785714285714	-0.36125	0.251428571428571	0.438888888888888	-0.162321428571429	0.326428571428572	-1.45866666666667	1.29875	1.0852380952381	-0.378214285714287	-0.779583333333333	-0.513611111111111	2.51523809523809	0.324222222222224	0.121732026143789	0.696483516483518	1.06055555555555	0.362179487179485	0.684714285714286	-0.740833333333333	0.242777777777777	0.940320512820511	0.0767272727272719	0.544035087719298	-0.158952380952382	1.32494505494505	-0.396538461538462	0.537243589743589	0.867179487179484	-0.0332051282051289	0.0128181818181812	-0.194722222222222	0.104861111111111	-0.351111111111111	0.0302777777777763	0.0395833333333346	-0.775333333333334	-0.778333333333334	0.285222222222222	0.0382083333333298	-1.04980769230769	-1.27066666666667	-0.399285714285716	0.137252747252749	0.197857142857142	-0.014444444444444	-0.478636363636362	-0.0750909090909087	-0.417	0.578909090909091	-0.255769230769229	-1.71871212121212	0.756476190476192	0.421041666666664	1.22944444444444	0.391249999999999	0.16909090909091	0.111637426900582	-0.139166666666668	0.98701754385965	-0.49013888888889	1.72607142857143	-0.0369047619047613	-0.649363636363642	0.180972222222222	0.949444444444442	-1.43875	-1.17928571428572	0.168750000000001	-0.426363636363636	-0.0823809523809516	-0.203030303030303	-0.163285714285713	-0.670272727272728	-1.07081818181818	0.197638888888886	0.265277777777778	0.610392156862744	0.460291666666667	-1.26013888888889	-0.0184722222222238	-0.0500000000000007	-0.631777777777778	0.191666666666666	-0.28150735294118	1.40568181818182	-0.681190476190476	1.01474358974359	0.622307692307692	0.370824175824175	0.0510000000000002	0.262875816993464	0.785151515151515	-0.418818181818182	0.365	-0.150110294117647	0.169454545454546	0.0291071428571428	0.588571428571428	0.27361111111111	1.01551470588235	1.60324175824176	0.0864545454545453	0.354545454545454	0.694107142857143	1.15348484848485	-1.07681818181818	1.6190522875817	0.453250000000001	-0.490500000000001	-1.04689393939394	-0.782222222222224	-0.907941176470587	-0.130530303030305	0.992444444444445	0.353560606060604	1.08467948717949	-0.897727272727277	0.915545454545455	0.53809090909091	-0.338545454545457	0.215	-0.382321428571429	0.144107142857141	0.166666666666666	0.61811111111111	0.459242424242424	0.335142857142856	0.580636363636364	0.604333333333333	0.742678571428572	-0.214027777777778	0.81875	0.735555555555555	-0.464848484848485	1.33955555555555	-0.728222222222222	-0.43357142857143	0.890555555555556	0.780454545454546	0.173272727272726	-0.219727272727271	1.38533333333333	-0.555238095238095	2.36738095238095	0.769291666666666	0.398238095238096	0.736545454545453	0.271208791208792	0.367083333333333	0.492222222222223	0.0823484848484863	0.717602339181287	0.469777777777775	1.27386363636364	1.3844696969697	0.246136363636365	-0.601181818181818	-0.435250000000001	0.362666666666668	-0.625439560439562	-0.463392857142857	1.04722222222222	-0.410625	-0.370769230769231	0.131777777777778	-0.0593464052287569	0.463222222222221	0.498727272727272	0.53638888888889	0.900545454545457	-0.031421052631579	0.823272727272728	-0.355227272727273	0.717865497076025	0.125454545454547	0.166764705882352	-0.109415584415584	-3.67	1.97	0	0	-1.83	5.02	-3.99	-1.6	3.47	0	2.2	0.0999999999999999	1.93	4.57	-0.890000000000001	2.35	1.46	3.21	-3.34	-4.58	-1.24	-1.97	-1.16	2.21	-2.42	1.53	0.0600000000000005	1.95	2.62	-0.0500000000000007	-2.41	3.48	4.28	-1.77	0.67	-0.489999999999999	1.44	0	4.37	1.31	-0.33	4.58	0.390000000000001	3.53	-3.28	-0.32	6.56	1.11022302462516e-15	-2.44	0.929999999999999	2.54	0.27	-1.18	-3.21	0	-0.98	0.19	2.72	0	-4.77	0.57	-1.55	0	0.109999999999999	2.81	-1.08	2.68	-0.25	-1.46	1.22	-8.16	7.06	-2.25	2.84	-0.179999999999998	-3.72	3.69	2.3	-12.02	-6.89	2.88	4.56	-1.5	3.92	-9.25	0	4.96	5.91	0.57	-3.2	0.11	0.549999999999997	5.28	-0.320000000000002	-1.53	0	1.94	-1.51	0	-0.929999999999999	2.26	3.78	-0.959999999999999	6.33	4.38	-0.75	-0.27	0.44	0.97	3.55	-0.980000000000001	0.74	5.44	-4.12	1.02	-1.61	1.77	3.23	3.43	5.41	1.52	3.42	0.0499999999999998	-2.32	6.56	6.68	3.75	2.01	3.07	3.23	4.65	-0.68	2.58	-1.34	8.45	-1.67	-1.95	0.309999999999999	-0.179999999999998	-1.38	0.77	2.32	-4.55	-3.16	-0.12	-0.819999999999999	1.68	0.82	2.4	-1.48	-3.1	-1.13	-2.14	2.73	-1.52	-0.600000000000001	0	2.59	0.69	-3.13	0.12	-2.32	-0.97	-0.41	0.7	5.11	2.18	-2.29	3.3	3.35	0.96	0.62	-6.62	-5.92	0.970000000000001	0	0.33	3.26	-0.51	1.26	0.869999999999999	-4.72	-0.149999999999999	0	1.3	-2.47	0.140000000000001	1.21	0.390000000000001	-4.12	5.3	4.23	-1.58	0	-1.46	1.09	0.0822619047619035	0.877261904761905	0.0329761904761909	0.101	-0.18375	-0.227678571428571	-0.0655952380952378	0.420833333333334	0.769333333333333	-0.00723214285714313	-0.249910714285715	-0.272430555555555	1.07409722222222	0.456339285714286	0.324277777777777	0.674375000000001	1.09666666666667	1.81026785714286	0.869285714285715	-0.09919642857143	0.478809523809524	0.655486111111111	0.734642857142859	0.069404761904762	0.547333333333334	0.220178571428571	0.972619047619048	0.473749999999999	0.0584027777777774	-0.519652777777777	0.609880952380953	-0.0691666666666677	0.371781045751636	0.33771978021978	0.280333333333333	0.0765705128205134	0.690071428571429	0.152847222222222	0.0372777777777777	0.440288461538461	0.161727272727273	0.381783625730993	-0.0805000000000007	1.21343406593407	0.127275641025642	0.745096153846154	0.538205128205128	0.0907051282051281	0.165363636363637	0.665138888888889	0.118472222222223	-0.0313194444444438	0.647222222222222	-0.09375	-0.190333333333333	-0.0428888888888892	0.194888888888888	0.755229166666666	-0.97871794871795	0.739444444444445	0.668303571428572	0.165741758241758	0.354375000000001	0.469375	-0.886969696969697	0.221	-0.0335909090909094	1.15272727272727	-1.35141025641026	-0.626439393939393	0.155904761904758	0.162437499999999	0.379166666666666	0.0425694444444442	0.547045454545454	-0.371491228070177	0.455347222222223	0.771330409356725	-0.691736111111112	0.303214285714285	-0.421428571428573	-0.623227272727274	0.0250000000000004	1.449375	-0.0744166666666644	-1.17928571428572	-0.00392857142857039	0.250818181818182	0.0932142857142857	0.305378787878787	0.0939285714285703	-0.00377272727272882	-0.330181818181817	0.012083333333333	-0.135347222222222	0.922810457516334	0.558354166666664	-0.539722222222222	0.483333333333331	0.781597222222221	0.0122777777777792	0.641309523809523	-0.22297794117647	1.01291666666667	-0.3675	-0.134006410256411	0.487564102564103	0.513516483516484	-0.0590909090909086	0.422042483660131	0.385681818181818	0.313545454545455	0.374097222222222	-0.0890441176470596	0.158954545454545	-0.233660714285715	0.611428571428571	0.617291666666667	0.712077205882352	0.502994505494506	-0.111181818181819	0.581090909090909	0.119375000000001	0.700265151515152	-0.187234848484849	1.78351307189542	0.412270833333334	0.256187499999999	0.10560606060606	-0.885611111111114	-1.45808823529411	-1.13007575757576	0.777222222222221	0.22939393939394	0.369551282051283	-0.28439393939394	0.438227272727271	0.167863636363636	-0.485272727272726	0.00598484848484837	0.625803571428572	0.43	0.130222222222223	0.294333333333333	0.528295454545455	0.363476190476192	0.751045454545455	0.164277777777778	0.483928571428573	0.558333333333334	0.59625	0.591319444444444	-0.571022727272728	0.454222222222222	0.256333333333334	0.097252747252746	0.0872916666666654	0.583954545454546	-0.105227272727273	-0.231545454545454	0.776666666666666	0.661785714285714	0.163928571428571	0.866791666666668	0.487285714285715	0.517272727272728	0.873241758241759	0.332777777777778	0.258944444444445	-0.0750757575757568	0.725511695906434	0.0402777777777779	0.517651515151515	0.574659090909091	0.0760227272727274	-0.732772727272727	-0.487208333333334	0.129666666666665	-0.580631868131868	0.502767857142857	1.04722222222222	-0.0585000000000004	-0.408108974358974	0.0715000000000003	-0.295147058823531	0.864055555555556	0.404045454545455	0.0627777777777769	0.834090909090909	-0.0616710526315813	0.536181818181818	0.287916666666666	0.70672514619883	-0.0079924242424223	0.112426470588233	0.224848484848485
chrVIII_187717_GA_G_-	YHR039C-A_5UTR_0_21	NA	0.311293416549702	TSS	FALSE	TRUE	FALSE	FALSE	TRUE	FALSE	TRUE	NA	-0.829022090376052	2	134	1	-1	-1	0	0	0	0	0	0.357615894039735	1.00662251655629	9.60353439081986	NA	NA	26	285	15	NA	38	2.85	0.307087	0.405	NA	0	0	0	0	0	0	0	0	0	0	0	0	0	0	0	0	0	0	0	0	0	0	0	0	0	0	0	0	0	0	0	0	0	0	0	0	0	0	0	0	0	0	0	0	0	0	0	0	0	0	0	0	0	0	0	0	0	0	0	0	0	0	0	0	0	0	0	0	0	0	0	0	0	0	0	0	0	0	0	0	0	0	0	0	0	0	0	0	0	0	0	0	0	0	0	0	0	0	0	0	0	0	0	0	0	0	0	0	0	0	0	0	0	0	0	0	0	0	0	0	0	0	0	0	0	0	0	0	0	0	0	0	0	0	0	0	0	0	0	0	0	0	0	0	0	0	0	0	0	0	0	0	0	0	0	0	0	0	0	0	0	0	0	0	0	0	0	0	0	0	0	0	0	0	0	0	0	0	0	0	0	0	0	0	0	0	0	0	0	0	0	0	0	0	0	0	0	0	0	0	0	0	0	0	0	0	0	0	0	0	0	0	0	0	0	0	0	0	0	0	0	0	0	0	0	0	0	0	0	0	0	0	0	0	0	0	0	0	0	0	0	0	0	0	0	0	0	0	0	0	0	0	0	0	0	0	0	0	0	0	0	0	0	0	0	0	0	0	0	0	0	0	0	0	0	0	0	0	0	0	0	0	0	0	0	0	0	0	0	0	0	0	0	0	0	0	0	0	0	0	0	0	0	0	0	0	0	0	0	0	0	0	0	0	0	0	0	0	0	0	0	0	0	0	0	0	0	0	0	0	0	0	0	0	0	0	0	0	0	0	0	0	0	0	0	0	0	0	0	0	0	0	0	0	0	0	0	0	0	0	0	0	0	0	0	0	0	0	0	0	0	0	0	0	0	0	0	0	0	0	0	0	0	0	0	0	0	0	0	0	0	0	0	0	0	0	0	0	0	0	0	0	0	0	0	0	0	0	0	0	0	0	0	0	0	0	0	0	0	0	0	0	0	0	0	0	0	0	0	0	0	0	0	0	0	0	0	0	0	0	0	0	0	0	0	0	0	0	0	0	0	0	0	0	0	0	0	0	0	0	0	0	0	0	0	0	0	0	0	0	0	0	0	0	0	0	0	0	0	0	0	0	0	0	0	0	0	0	0	0	0	0	0	0	0	0	0	0	0	0	0	0	0	0	0	0	0	0	0	0	0	0	0	0	0	0	0	0	0	0	0	0	0	0	0	0	0	0	0	0	0	0	0	0	0	0	0	0	0	0	0	0	0	0	0	0	0	0	0	0	0	0	0	0	0	0	0	0	0	0	0	0	0	0	0	0	0	0	0	0	0	0	0	0	0	0	0	0	0	0	0	0	0	0	0	0	0	0	0	0	0	0	0	0	0	0	0	0	0	0	0	0	0	0	0	0	0	0	0	0	0	0	0	0	0	0	0	0	0	0	0	0	0	0	0	0	0	0	0	0	0	0	0	0	0	0	0	0	0	0	0	0	0	0	0	0	0	0	0	0	0	0	0	0	0	0	0	0	0	0	0	0	0	0	0	0	0	0	0	0	0	0	0	0	0	0	0	0	0	0	0	0	0	0	0	0	0	0	0	0	0	0	0	0	0	0	0	0	0	0	0	0	0	0	0	0	0	0	0	0	0	0	0	0	0	0	0	0	0	0	0	0	0	0	0	0	0	0	0	0	0	0	0	0	0	0	0	0	0	0	0	0	0	0	0	0	0	0	0	0	0	0	0	0	0	0	0	0	0	0	0	0	0	0	0	0	0	0	0	0	0	0	0	0	0	0	0	0	0	0	0	0	0	0	0	0	0	0	0	0	0	0	0	0	0	0	0	0	0	0	0	0	0	0	0	0	0	0	0	0	0	0	0	0	0	0	0	0	0	0	0	0	0	0	0	0	0	0	0	0	0	0	0	0	0	0	0	0	0	0	0	0	0	0	0	0	0	0	0	0	0	0	0	0	0	0	0	0	0	0	0	0	0	0	0	0	0	0	0	0	0	0	0	0	0	0	0	0	0	0	0	0	0	0	0	0	0	0	0	0	0	0	0	0	0	0	0	0	0	0	0	0	0	0	0	0	0	0	0	0	0	0	0	0	0	0	0	0	0	0	0	0	0	0	0	0	0	0	0	0	0	0	0	0	0	0	0	0	0	0	0	0	0	0	0	0	0	0	0	0	0	0	0	0	0	0	0	0	0	0	0	0	0	0	0	0	0	0	0	0	0	0	0	0	0	0	0	0	0	0	0	0	0	0	0	0	0	0	0	0	0	0	0	0	0	0	0	0	0	0	0	0	0	0	0	0	0	0	0	0	0	0	0	0	0	0	0	0	0	0	0	0	0	0	0	0	0	0	0	0	0	0	0	0	0	0	0	0	0	0	0	0	0	0	0	0	0	0	0	0	0	0	0	0	0	0	0	0	0	0	0	0	0	0	0	0	0	0	0	0	0	0	0	0	0	0	0	0	0	0	0	0	0	0	0	0	0	0	0	0	0	0	0	0	0	0	0	0	0	0	0	0	0	0	0	0	0	0	0	0	0	0	0	0	0	0	0	0	0	0	0	0	0	0	0	0	0	0	0	0	0	0	0	0	0	0	0	0	0	0	0	0	0	0	0	0	0	0	0	0	0	0	0	0	0	0	0	0	0	0	0	0	0	0	0	0	0	0	0	0	0	0	0	0	0	0	0	0	0	0	0	0	0	0	0	0	0	0	0	0	0	0	0	0	0	0	0	0	0	0	0	0	0	0	0	0	0	0	0	0	0	0	0	0	0	0	0	0	0	0	0	0	0	0	0	0	0	0	0	0	0	0	0	0	0	0	0	0	0	0	0	0	0	0	0	0	0	0	0	0	0	0	0	0	0	0	0	0	0	0	0	0	0	0	0	0	0	0	0	0	0	0	0	0	0	0	0	0	0	0	0	0	0	0	0	0	0	0	0	0	0	0	0	0	0	0	0	0	0	0	0	0	0	0	0	0	0	0	0	0	0	0	0	0	0	0	0	0	0	0	0	0	0	0	0	0	0	0	0	0	0	0	0	0	0	0	0	0	0	0	0	0	0	0	0	0	0	0	0	0	0	0	0	0	0	0	0	0	0	0	0	0	0	0	0	0	0	0	0	0	0	0	0	0	0	0	0	0	0	0	0	0	0	0	0	0	0	0	0	0	0	0	0	0	0	0	0	0	0	0	0	0	0	0	0	0	0	0	0	0	0	0	0	0	0	0	0	0	0	0	0	0	0	0	0	0	0	0	0	0	0	0	0	0	0	0	0	0	0	0	0	0	0	0	0	0	0	0	0	0	0	0	0	0	0	0	0	0	0	0	0	0	0	0	0	0	0	0	0	0	0	0	0	0	0	0	0	0	0	0	0	0	0	0	0	0	0	0	0	0	0	0	0	0	0	0	0	0	0	0	0	0	0	0	0	0	0	0	0	0	0	0	0	0	0	0	0	0	0	0	0	0	0	0	0	0	0	0	0	0	0	0	0	0	0	0	0	0	0	0	0	0	0	0	0	0	0	0	0	0	0	0	0	0	0	0	0	0	0	0	0	0	0	0	0	0	0	0	0	0	0	0	0	0	0	0	0	0	0	0	0	0	0	0	0	0	0	0	0	0	0	0	0	0	0	0	0	0	0	0	0	0	0	0	0	0	0	0	0	0	0	0	0	0	0	0	0	0	0	0	0	0	0	0	0	0	0	0	0	0	0	0	0	0	0	0	0	0	0	0	0	0	0	0	0	0	0	0	0	0	0	0	0	0	0	0	0	0	0	0	0	0	0	0	0	0	0	0	0	0	0	0	0	0	0	0	0	0	0	0	0	0	0	0	0	0	0	0	0	0	0	0	0	0	0	0	0	0	0	0	0	0	0	0	0	0	0	0	0	0	0	0	0	0	0	0	0	0	0	0	0	0	0	0	0	0	0	0	0	0	0	0	0	0	0	0	0	0	0	0	0	0	0	0	0	0	0	0	0	0	0	0	0	0	0	0	0	0	0	0	0	0	0	0	0	0	0	0	0	0	0	0	0	0	0	0	0	0	0	0	0	0	0	0	0	0	0	0	0	0	0	0	0	0	0	0	0	0	0	0	0	0	0	0	0	0	0	0	0	0	0	0	0	0	0	0	0	0	0	0	0	2.17	0	0	0	0	0	0	0	0	0	0	-0.59	0	0	0.439999999999994	0	0	0	0	0	0.27	0	0	0	0	0	0	0	-0.66	0	0	0	0	0	0	0	0	0	0	0	0	0	0	0	0	1.22	0	0	0	0	0	0	1.25	0	0	0	0	0	0	0	0	0	0	0	0	0	0	0	0	0	0	0	0	-1.34	0	0	0	0	0	0	0	0	0	0	0	0	0	0	0	0	0	0	0	0	0	0	0	0	0	0	0	0	0	0	0	0	0	0	0	0	0	0	0	0	0	0	0	0	-1.16	0.26	0	0	0	0	0	0.31	0	-1.17	0	0	0	0	0	0	0	0	0	0	0	0.367857142857142	0.910714285714286	-0.200714285714286	0.0159999999999982	-0.0126785714285713	0.451964285714283	0.219999999999999	0.173571428571429	0.956	0.2125	0.531071428571428	-0.299305555555556	0.706944444444444	0.317678571428573	0.255333333333335	0.393571428571429	0.891000000000001	1.32928571428572	0.787142857142857	0.515178571428573	0.458809523809524	0.44375	-0.0130357142857136	0.0971428571428561	0.536666666666667	-0.170714285714284	1.07238095238095	0.0639285714285709	0.0318055555555556	-0.568611111111112	1.22809523809524	0.0901111111111108	0.513267973856209	0.0718131868131877	0.539888888888889	0.00737179487179596	0.250333333333334	-0.378611111111109	0.443888888888889	0.942628205128205	0.307818181818183	0.222865497076022	-0.44647619047619	1.01181318681319	0.0032692307692308	0.574935897435896	-0.0303205128205128	0.217435897435898	0.36809090909091	-0.101111111111111	-0.189305555555555	-0.0736111111111111	0.437638888888889	0.186805555555555	-0.0640000000000001	0.190222222222221	0.312888888888889	0.429166666666667	0.119358974358974	-0.227111111111114	0.505714285714285	0.133186813186812	0.595535714285713	0.413333333333334	-0.436666666666666	0.477363636363636	-0.294818181818183	0.758000000000001	-0.988461538461538	-0.110454545454548	0.0200952380952373	0.279666666666667	0.484444444444446	0.068194444444444	-0.226636363636365	-1.04505847953216	0.0377777777777801	0.354590643274854	-0.430000000000001	-0.0046428571428585	0.714285714285714	-0.147909090909092	0.108194444444443	1.26347222222222	-0.0257916666666702	-0.491666666666665	0.126071428571425	-0.433363636363637	0.338571428571429	0.544090909090912	-0.0647619047619052	0.416000000000004	0.156181818181818	0.346388888888889	0.574722222222222	0.797810457516334	0.437541666666668	-0.0409722222222229	0.419027777777778	0.303055555555556	0.530777777777775	0.99952380952381	0.279007352941175	0.74189393939394	-0.512619047619049	-0.0364102564102566	0.316794871794872	0.227912087912088	0.0538181818181815	0.173954248366013	0.434545454545455	-0.145181818181818	0.144722222222223	0.110698529411764	-0.0126363636363638	-0.0230357142857143	0.503571428571428	0.404166666666665	0.404411764705882	0.648846153846151	-0.220181818181819	0.360636363636365	0.280535714285714	0.598939393939393	0.770000000000003	0.93124183006536	-0.363166666666668	0.661250000000003	0.233030303030304	-0.0323333333333338	-1.59052287581699	-0.226363636363637	0.941333333333333	0.604772727272724	0.535641025641024	-0.315075757575759	0.814363636363638	-0.183454545454546	-0.176909090909092	0.257727272727273	0.101785714285715	0.47875	0.113111111111111	0.165777777777778	0.177651515151515	-0.0643809523809526	0.432090909090908	-0.194888888888889	0.109999999999999	0.202777777777778	0.200833333333332	0.470972222222223	-0.349848484848485	0.505666666666668	0.485666666666665	0.115164835164833	-0.253055555555555	0.398999999999999	0.186272727272727	-0.0645454545454545	0.966333333333334	0.700000000000001	0.52	0.429458333333335	0.208095238095238	0.256272727272728	0.519010989010987	0.532500000000001	-0.144111111111112	-0.0586363636363636	0.496929824561402	0.040111111111111	0.582272727272727	0.621060606060606	0.575378787878787	-0.444727272727273	-0.260375	0.329333333333333	-0.232527472527472	0.434999999999999	1.10305555555555	0.114291666666666	-0.495448717948719	0.273444444444443	-0.34297385620915	0.474333333333334	0.486272727272727	0.424861111111113	0.451636363636361	0.0584999999999987	0.322454545454546	0.262651515151514	0.440614035087719	0.312121212121211	0.114154411764709	0.17064935064935	0	0	0	0	0	0	0	0	0	0	-1.33	0	0	0	0	0	0	0	0	0	0	0	0	0	0	0	0	0	0	0	0	0	0	0	0	0	0	0	0	0	0	0	0	0	0	0	0	0	0	0	0	0	0	-1.61	0	0	0	-0.260000000000002	0	0	0	0	0	0	0	0	0	0	-0.0100000000000016	0	0	0	0	0	0	0	0	0	0	0	0	0	0	0	2.16	-0.660000000000004	0	0	0	0	0	0	0	0	0	0.579999999999998	0	0	0	0	0	0	0	0	0	0	0	0	0	0	0	0	0	0	0	0	0	0	1.61	0	0	0	0	0	0	0	0	0	0	0	-2.01	-5.51	0	0	0	0	0	0	0	0	0	0	0	0	0	0	0	0	0	0	0	0	0	0	0	0	0	0	0	0	0	0	0	0	0	0	0	0	0	0	0	0	0	0	0	-0.12	-1.42	0	-1.39	0	0	0	0.129999999999999	0	0	0	0	0	0	0	0	0	0	0	0	-0.15	0.181666666666667	0.816190476190476	0.464047619047619	-0.282	-0.159821428571429	-0.566428571428572	-0.106428571428571	0.544761904761906	0.98	-0.218392857142856	-0.908214285714286	-0.00694444444444464	0.8575	0.439107142857143	0.328111111111109	0.591785714285715	1.18866666666667	1.14696428571429	0.54107142857143	-0.151785714285714	0.397857142857143	0.251527777777778	1.02375	0.447619047619048	0.373666666666666	0.495178571428571	1.21119047619048	0.606607142857143	0.439583333333333	-0.0683333333333334	0.0680952380952391	-0.172444444444444	-0.086666666666666	0.122197802197803	0.0747777777777774	0.283141025641026	0.172190476190476	-0.237222222222222	-0.464777777777778	-0.037628205128204	0.131272727272728	0.0839766081871325	0.158999999999999	0.279945054945053	0.226089743589743	0.327179487179487	0.362435897435898	0.13397435897436	0.353181818181818	0.713055555555556	0.154027777777778	-0.0344444444444445	0.618333333333334	-0.638888888888888	-0.209	-0.141555555555556	-0.0493333333333332	-0.251458333333339	-0.828205128205129	0.580777777777776	0.188035714285714	0.0544505494505501	0.5175	0.0298214285714291	-0.484166666666667	-0.0965454545454549	0.107181818181818	0.752363636363636	-0.444935897435897	-0.458560606060606	-0.250190476190475	-0.0162499999999994	-0.203194444444446	0.0284722222222236	0.557454545454544	0.776286549707603	0.196666666666665	0.490818713450292	-0.550972222222223	0.238392857142856	-0.735952380952382	-0.56372727272727	-0.28263888888889	1.01805555555556	-0.687166666666663	-0.491666666666667	-0.463035714285715	0.178727272727272	-0.122619047619049	0.28651515151515	0.248619047619048	0.568454545454546	-0.237454545454546	0.120694444444444	-0.319444444444445	0.247026143790848	0.212166666666668	-1.23222222222222	0.65875	0.605277777777776	-0.323555555555555	-0.0495238095238086	-0.611029411764708	0.691590909090909	-0.304047619047619	0.177051282051281	0.463397435897436	0.368186813186814	-0.0316363636363635	0.284803921568627	0.0301515151515153	0.583363636363637	0.268333333333333	0.000624999999999432	0.199545454545455	0.188928571428571	0.406428571428571	0.10888888888889	0.359154411764706	-0.100219780219778	-0.129090909090909	0.179454545454545	0.375	0.496515151515155	-0.733560606060607	0.807679738562094	0.588166666666666	-0.442083333333333	0.0833333333333321	-0.932333333333332	-0.174542483660133	-0.982954545454547	0.388222222222222	0.102803030303029	0.0930128205128185	0.726515151515152	0.46290909090909	0.431545454545454	-0.261363636363635	0.0983333333333327	0.804285714285715	0.457321428571428	0.17988888888889	0.27	0.278863636363635	0.636428571428571	0.480363636363636	0.327999999999999	0.417678571428571	0.802777777777777	0.143333333333334	0.471250000000001	-0.294015151515152	0.00333333333333208	0.603999999999999	0.448516483516483	-0.442777777777781	0.224818181818183	0.102727272727273	0.0773636363636356	1.04733333333333	0.625476190476191	-0.151904761904762	0.554375000000002	0.266714285714285	0.343	0.577527472527471	0.121805555555556	0.525333333333332	-0.0103030303030298	0.494795321637426	-0.299777777777777	0.193787878787878	0.169090909090908	-0.469242424242425	-0.418636363636364	-0.192291666666667	0.0162222222222219	-0.378571428571428	0.772857142857143	1.10305555555555	-0.270583333333334	-0.529935897435898	-0.280999999999999	0.0830718954248368	0.757222222222222	-0.0799090909090907	-0.4	0.499454545454547	0.0732894736842127	0.315272727272728	-0.0322727272727272	0.455818713450293	-0.0236363636363635	0.0616176470588243	0.0763636363636362	0	0	0	0	0	0	0	0	0	0	-1.33	0	0	0	0	0	0	0	0	0	0	0	0	0	0	0	0	0	0	0	0	0	0	0	0	0	0	0	0	0	0	0	0	0	0	0	0	0	0	0	0	0	0	-1.61	0	0	0	-0.260000000000002	0	0	0	0	0	0	0	0	0	0	-0.59	0	0	0	0	0	0	0	0	0	0	0	0	0	0	0	2.16	-0.66	0	0	0	0	0	0	0	0	0	0	0	0	0	0	0	0	0	0	0	0	0	0	0	0	0	0	0	0	0	0	0	0	0	0	0	0	0	0	0	0	0	0	0	0	-1.34	0	0	0	0	0	0	0	0	0	0	0	0	0	0	0	0	0	0	0	0	0	0	0	0	0	0	0	0	0	0	0	0	0	0	0	0	0	0	0	0	0	0	0	0	-0.12	0.26	0	0	0	0	0	0.31	0	-1.17	0	0	0	0	0	0	0	0	0	0	-0.15	0.274761904761906	0.863452380952381	0.131666666666668	-0.133	-0.0862499999999997	-0.0572321428571421	0.0567857142857147	0.359166666666667	0.968	-0.00294642857142868	-0.188571428571429	-0.153124999999999	0.782222222222222	0.378392857142858	0.291722222222221	0.492678571428572	1.03983333333333	1.238125	0.664107142857143	0.18169642857143	0.428333333333335	0.347638888888889	0.505357142857143	0.272380952380951	0.455166666666667	0.162232142857142	1.14178571428572	0.335267857142858	0.235694444444446	-0.318472222222221	0.648095238095239	-0.0411666666666672	0.213300653594771	0.0970054945054937	0.307333333333332	0.145256410256408	0.211261904761905	-0.307916666666667	-0.0104444444444454	0.452500000000001	0.219545454545454	0.153421052631579	-0.143738095238096	0.645879120879119	0.114679487179487	0.451057692307693	0.166057692307692	0.175705128205129	0.360636363636363	0.305972222222222	-0.0176388888888894	-0.0540277777777778	0.52798611111111	-0.226041666666667	-0.1365	0.0243333333333347	0.131777777777778	0.088854166666664	-0.354423076923077	0.176833333333335	0.346874999999999	0.0938186813186803	0.556517857142858	0.222156862745098	-0.460416666666667	0.190409090909091	-0.0938181818181825	0.755181818181818	-0.71669871794872	-0.284507575757576	-0.115047619047623	0.131708333333332	0.140625	0.0483333333333338	0.165409090909092	-0.13438596491228	0.117222222222221	0.422704678362571	-0.49048611111111	0.116875	-0.0108333333333341	-0.355818181818179	-0.0872222222222234	1.14076388888889	-0.356479166666666	-0.491666666666667	-0.168482142857142	-0.127318181818179	0.107976190476192	0.415303030303029	0.0919285714285714	0.492227272727273	-0.0406363636363647	0.233541666666664	0.127638888888889	0.522418300653598	0.324854166666661	-0.636597222222223	0.538888888888888	0.454166666666666	0.103611111111112	0.475	-0.166011029411763	0.716742424242423	-0.408333333333333	0.070320512820512	0.390096153846154	0.298049450549451	0.0110909090909095	0.229379084967321	0.232348484848485	0.21909090909091	0.206527777777778	0.0556617647058832	0.093454545454545	0.0829464285714279	0.455	0.256527777777778	0.381783088235293	0.274313186813188	-0.174636363636363	0.270045454545454	0.327767857142857	0.547727272727272	0.0182196969696982	0.869460784313731	0.112500000000001	0.109583333333333	0.15818181818182	-0.482333333333333	-0.882532679738564	-0.604659090909088	0.664777777777779	0.35378787878788	0.314326923076923	0.205719696969698	0.638636363636362	0.124045454545456	-0.219136363636364	0.178030303030304	0.453035714285715	0.468035714285714	0.146500000000001	0.21788888888889	0.228257575757576	0.286023809523808	0.456227272727272	0.0665555555555555	0.263839285714285	0.502777777777778	0.172083333333333	0.47111111111111	-0.321931818181818	0.2545	0.544833333333333	0.281840659340661	-0.347916666666666	0.31190909090909	0.1445	0.00640909090909147	1.00683333333333	0.662738095238095	0.184047619047618	0.491916666666665	0.237404761904761	0.299636363636363	0.548269230769229	0.327152777777778	0.190611111111112	-0.0344696969696958	0.495862573099416	-0.129833333333332	0.388030303030304	0.395075757575757	0.0530681818181815	-0.431681818181818	-0.226333333333333	0.172777777777776	-0.30554945054945	0.603928571428572	1.10305555555555	-0.0781458333333322	-0.512692307692308	-0.00377777777777766	-0.129950980392158	0.615777777777778	0.203181818181818	0.0124305555555555	0.475545454545454	0.0658947368421039	0.318863636363636	0.115189393939394	0.448216374269006	0.144242424242425	0.0878860294117629	0.123506493506493
chrVIII_187717_GA_G_+	YHR040W_chrVIII_187717_GA_G_72_2	FALSE	0.0522133539375469	UpStream	FALSE	TRUE	TRUE	FALSE	TRUE	FALSE	TRUE	NA	-0.477105315127001	1	72	1	-1	-1	0	0	0	0	0	0.384105960264901	1.00662251655629	5.87214351690844	NA	NA	1	1188	493	190	207	2.85	0.307087	0.405	NA	0	0	0	0	0	0	0	0	0	0	0	0	0	0	0	0	0	0	0	0	0	0	0	0	0	0	0	0	0	0	0	0	0	0	0	0	0	0	0	0	0	0	0	0	0	0	0	0	0	0	0	0	0	0	0	0	0	0	0	0	0	0	0	0	0	0	0	0	0	0	0	0	0	0	0	0	0	0	0	0	0	0	0	0	0	0	0	0	0	0	0	0	0	0	0	0	0	0	0	0	0	0	0	0	0	0	0	0	0	0	0	0	0	0	0	0	0	0	0	0	0	0	0	0	0	0	0	0	0	0	0	0	0	0	0	0	0	0	0	0	0	0	0	0	0	0	0	0	0	0	0	0	0	0	0	0	0	0	0	0	0	0	0	0	0	0	0	0	0	0	0	0	0	0	0	0	0	0	0	0	0	0	0	0	0	0	0	0	0	0	0	0	0	0	0	0	0	0	0	0	0	0	0	0	0	0	0	0	0	0	0	0	0	0	0	0	0	0	0	0	0	0	0	0	0	0	0	0	0	0	0	0	0	0	0	0	0	0	0	0	0	0	0	0	0	0	0	0	0	0	0	0	0	0	0	0	0	0	0	0	0	0	0	0	0	0	0	0	0	0	0	0	0	0	0	0	0	0	0	0	0	0	0	0	0	0	0	0	0	0	0	0	0	0	0	0	0	0	0	0	0	0	0	0	0	0	0	0	0	0	0	0	0	0	0	0	0	0	0	0	0	0	0	0	0	0	0	0	0	0	0	0	0	0	0	0	0	0	0	0	0	0	0	0	0	0	0	0	0	0	0	0	0	0	0	0	0	0	0	0	0	0	0	0	0	0	0	0	0	0	0	0	0	0	0	0	0	0	0	0	0	0	0	0	0	0	0	0	0	0	0	0	0	0	0	0	0	0	0	0	0	0	0	0	0	0	0	0	0	0	0	0	0	0	0	0	0	0	0	0	0	0	0	0	0	0	0	0	0	0	0	0	0	0	0	0	0	0	0	0	0	0	0	0	0	0	0	0	0	0	0	0	0	0	0	0	0	0	0	0	0	0	0	0	0	0	0	0	0	0	0	0	0	0	0	0	0	0	0	0	0	0	0	0	0	0	0	0	0	0	0	0	0	0	0	0	0	0	0	0	0	0	0	0	0	0	0	0	0	0	0	0	0	0	0	0	0	0	0	0	0	0	0	0	0	0	0	0	0	0	0	0	0	0	0	0	0	0	0	0	0	0	0	0	0	0	0	0	0	0	0	0	0	0	0	0	0	0	0	0	0	0	0	0	0	0	0	0	0	0	0	0	0	0	0	0	0	0	0	0	0	0	0	0	0	0	0	0	0	0	0	0	0	0	0	0	0	0	0	0	0	0	0	0	0	0	0	0	0	0	0	0	0	0	0	0	0	0	0	0	0	0	0	0	0	0	0	0	0	0	0	0	0	0	0	0	0	0	0	0	0	0	0	0	0	0	0	0	0	0	0	0	0	0	0	0	0	0	0	0	0	0	0	0	0	0	0	0	0	0	0	0	0	0	0	0	0	0	0	0	0	0	0	0	0	0	0	0	0	0	0	0	0	0	0	0	0	0	0	0	0	0	0	0	0	0	0	0	0	0	0	0	0	0	0	0	0	0	0	0	0	0	0	0	0	0	0	0	0	0	0	0	0	0	0	0	0	0	0	0	0	0	0	0	0	0	0	0	0	0	0	0	0	0	0	0	0	0	0	0	0	0	0	0	0	0	0	0	0	0	0	0	0	0	0	0	0	0	0	0	0	0	0	0	0	0	0	0	0	0	0	0	0	0	0	0	0	0	0	0	0	0	0	0	0	0	0	0	0	0	0	0	0	0	0	0	0	0	0	0	0	0	0	0	0	0	0	0	0	0	0	0	0	0	0	0	0	0	0	0	0	0	0	0	0	0	0	0	0	0	0	0	0	0	0	0	0	0	0	0	0	0	0	0	0	0	0	0	0	0	0	0	0	0	0	0	0	0	0	0	0	0	0	0	0	0	0	0	0	0	0	0	0	0	0	0	0	0	0	0	0	0	0	0	0	0	0	0	0	0	0	0	0	0	0	0	0	0	0	0	0	0	0	0	0	0	0	0	0	0	0	0	0	0	0	0	0	0	0	0	0	0	0	0	0	0	0	0	0	0	0	0	0	0	0	0	0	0	0	0	0	0	0	0	0	0	0	0	0	0	0	0	0	0	0	0	0	0	0	0	0	0	0	0	0	0	0	0	0	0	0	0	0	0	0	0	0	0	0	0	0	0	0	0	0	0	0	0	0	0	0	0	0	0	0	0	0	0	0	0	0	0	0	0	0	0	0	0	0	0	0	0	0	0	0	0	0	0	0	0	0	0	0	0	0	0	0	0	0	0	0	0	0	0	0	0	0	0	0	0	0	0	0	0	0	0	0	0	0	0	0	0	0	0	0	0	0	0	0	0	0	0	0	0	0	0	0	0	0	0	0	0	0	0	0	0	0	0	0	0	0	0	0	0	0	0	0	0	0	0	0	0	0	0	0	0	0	0	0	0	0	0	0	0	0	0	0	0	0	0	0	0	0	0	0	0	0	0	0	0	0	0	0	0	0	0	0	0	0	0	0	0	0	0	0	0	0	0	0	0	0	0	0	0	0	0	0	0	0	0	0	0	0	0	0	0	0	0	0	0	0	0	0	0	0	0	0	0	0	0	0	0	0	0	0	0	0	0	0	0	0	0	0	0	0	0	0	0	0	0	0	0	0	0	0	0	0	0	0	0	0	0	0	0	0	0	0	0	0	0	0	0	0	0	0	0	0	0	0	0	0	0	0	0	0	0	0	0	0	0	0	0	0	0	0	0	0	0	0	0	0	0	0	0	0	0	0	0	0	0	0	0	0	0	0	0	0	0	0	0	0	0	0	0	0	0	0	0	0	0	0	0	0	0	0	0	0	0	0	0	0	0	0	0	0	0	0	0	0	0	0	0	0	0	0	0	0	0	0	0	0	0	0	0	0	0	0	0	0	0	0	0	0	0	0	0	0	0	0	0	0	0	0	0	0	0	0	0	0	0	0	0	0	0	0	0	0	0	0	0	0	0	0	0	0	0	0	0	0	0	0	0	0	0	0	0	0	0	0	0	0	0	0	0	0	0	0	0	0	0	0	0	0	0	0	0	0	0	0	0	0	0	0	0	0	0	0	0	0	0	0	0	0	0	0	0	0	0	0	0	0	0	0	0	0	0	0	0	0	0	0	0	0	0	0	0	0	0	0	0	0	0	0	0	0	0	0	0	0	0	0	0	0	0	0	0	0	0	0	0	0	0	0	0	0	0	0	0	0	0	0	0	0	0	0	0	0	0	0	0	0	0	0	0	0	0	0	0	0	0	0	0	0	0	0	0	0	0	0	0	0	0	0	0	0	0	0	0	0	0	0	0	0	0	0	0	0	0	0	0	0	0	0	0	0	0	0	0	0	0	0	0	0	0	0	0	0	0	0	0	0	0	0	0	0	0	0	0	0	0	0	0	0	0	0	0	0	0	0	0	0	0	0	0	0	0	0	0	0	0	0	0	0	0	0	0	0	0	0	0	0	0	0	0	0	0	0	0	0	0	0	0	0	0	0	0	0	0	0	0	0	0	0	0	0	0	0	0	0	0	0	0	0	0	0	0	0	0	0	0	0	0	0	0	0	0	0	0	0	0	0	0	0	0	0	0	0	0	0	0	0	0	0	0	0	0	0	0	0	0	0	0	0	0	0	0	0	0	0	0	0	0	0	0	0	0	0	0	0	0	0	0	0	0	0	0	0	0	0	0	0	0	0	0	0	0	0	0	0	0	0	0	0	0	0	0	0	0	0	0	0	0	0	0	0	0	0	0	0	0	0	0	0	0	0	0	0	0	0	0	0	0	0	0	0	0	0	0	0	0	0	0	0	0	0	0	0	0	0	0	0	0	0	0	0	0	0	0	0	0	0	0	0	0	0	0	0	0	0	0	0	0	0	0	0	0	0	0	0	0	0	0	0	0	-1.33	0	0	0	0	0	0	0	0	0	0	0	0	0	0	0	0	0	0	0	0	0	0	0	0	0	0	0	0	0	0	0	0	0	0	0	0	0	0	0	0	0	0	-1.61	0	0	0	-0.260000000000002	0	0	0	0	0	0	0	0	0	0	-0.0100000000000016	0	0	0	0	0	0	0	0	0	0	0	0	0	0	0	2.16	-0.660000000000004	0	0	0	0	0	0	0	0	0	0.579999999999998	0	0	0	0	0	0	0	0	0	0	0	0	0	0	0	0	0	0	0	0	0	0	1.61	0	0	0	0	0	0	0	0	0	0	0	-2.01	-5.51	0	0	0	0	0	0	0	0	0	0	0	0	0	0	0	0	0	0	0	0	0	0	0	0	0	0	0	0	0	0	0	0	0	0	0	0	0	0	0	0	0	0	0	-0.12	-1.42	0	-1.39	0	0	0	0.129999999999999	0	0	0	0	0	0	0	0	0	0	0	0	-0.15	0.181666666666667	0.816190476190476	0.464047619047619	-0.282	-0.159821428571429	-0.566428571428572	-0.106428571428571	0.544761904761906	0.98	-0.218392857142856	-0.908214285714286	-0.00694444444444464	0.8575	0.439107142857143	0.328111111111109	0.591785714285715	1.18866666666667	1.14696428571429	0.54107142857143	-0.151785714285714	0.397857142857143	0.251527777777778	1.02375	0.447619047619048	0.373666666666666	0.495178571428571	1.21119047619048	0.606607142857143	0.439583333333333	-0.0683333333333334	0.0680952380952391	-0.172444444444444	-0.086666666666666	0.122197802197803	0.0747777777777774	0.283141025641026	0.172190476190476	-0.237222222222222	-0.464777777777778	-0.037628205128204	0.131272727272728	0.0839766081871325	0.158999999999999	0.279945054945053	0.226089743589743	0.327179487179487	0.362435897435898	0.13397435897436	0.353181818181818	0.713055555555556	0.154027777777778	-0.0344444444444445	0.618333333333334	-0.638888888888888	-0.209	-0.141555555555556	-0.0493333333333332	-0.251458333333339	-0.828205128205129	0.580777777777776	0.188035714285714	0.0544505494505501	0.5175	0.0298214285714291	-0.484166666666667	-0.0965454545454549	0.107181818181818	0.752363636363636	-0.444935897435897	-0.458560606060606	-0.250190476190475	-0.0162499999999994	-0.203194444444446	0.0284722222222236	0.557454545454544	0.776286549707603	0.196666666666665	0.490818713450292	-0.550972222222223	0.238392857142856	-0.735952380952382	-0.56372727272727	-0.28263888888889	1.01805555555556	-0.687166666666663	-0.491666666666667	-0.463035714285715	0.178727272727272	-0.122619047619049	0.28651515151515	0.248619047619048	0.568454545454546	-0.237454545454546	0.120694444444444	-0.319444444444445	0.247026143790848	0.212166666666668	-1.23222222222222	0.65875	0.605277777777776	-0.323555555555555	-0.0495238095238086	-0.611029411764708	0.691590909090909	-0.304047619047619	0.177051282051281	0.463397435897436	0.368186813186814	-0.0316363636363635	0.284803921568627	0.0301515151515153	0.583363636363637	0.268333333333333	0.000624999999999432	0.199545454545455	0.188928571428571	0.406428571428571	0.10888888888889	0.359154411764706	-0.100219780219778	-0.129090909090909	0.179454545454545	0.375	0.496515151515155	-0.733560606060607	0.807679738562094	0.588166666666666	-0.442083333333333	0.0833333333333321	-0.932333333333332	-0.174542483660133	-0.982954545454547	0.388222222222222	0.102803030303029	0.0930128205128185	0.726515151515152	0.46290909090909	0.431545454545454	-0.261363636363635	0.0983333333333327	0.804285714285715	0.457321428571428	0.17988888888889	0.27	0.278863636363635	0.636428571428571	0.480363636363636	0.327999999999999	0.417678571428571	0.802777777777777	0.143333333333334	0.471250000000001	-0.294015151515152	0.00333333333333208	0.603999999999999	0.448516483516483	-0.442777777777781	0.224818181818183	0.102727272727273	0.0773636363636356	1.04733333333333	0.625476190476191	-0.151904761904762	0.554375000000002	0.266714285714285	0.343	0.577527472527471	0.121805555555556	0.525333333333332	-0.0103030303030298	0.494795321637426	-0.299777777777777	0.193787878787878	0.169090909090908	-0.469242424242425	-0.418636363636364	-0.192291666666667	0.0162222222222219	-0.378571428571428	0.772857142857143	1.10305555555555	-0.270583333333334	-0.529935897435898	-0.280999999999999	0.0830718954248368	0.757222222222222	-0.0799090909090907	-0.4	0.499454545454547	0.0732894736842127	0.315272727272728	-0.0322727272727272	0.455818713450293	-0.0236363636363635	0.0616176470588243	0.0763636363636362	0	0	0	0	0	0	0	0	0	0	0	0	0	0	0	0	0	0	0	0	0	0	0	0	0	0	0	0	0	0	0	0	0	0	0	0	0	0	0	0	0	0	0	0	0	0	0	0	0	0	0	0	0	0	0	0	0	2.17	0	0	0	0	0	0	0	0	0	0	-0.59	0	0	0.439999999999994	0	0	0	0	0	0.27	0	0	0	0	0	0	0	-0.66	0	0	0	0	0	0	0	0	0	0	0	0	0	0	0	0	1.22	0	0	0	0	0	0	1.25	0	0	0	0	0	0	0	0	0	0	0	0	0	0	0	0	0	0	0	0	-1.34	0	0	0	0	0	0	0	0	0	0	0	0	0	0	0	0	0	0	0	0	0	0	0	0	0	0	0	0	0	0	0	0	0	0	0	0	0	0	0	0	0	0	0	0	-1.16	0.26	0	0	0	0	0	0.31	0	-1.17	0	0	0	0	0	0	0	0	0	0	0	0.367857142857142	0.910714285714286	-0.200714285714286	0.0159999999999982	-0.0126785714285713	0.451964285714283	0.219999999999999	0.173571428571429	0.956	0.2125	0.531071428571428	-0.299305555555556	0.706944444444444	0.317678571428573	0.255333333333335	0.393571428571429	0.891000000000001	1.32928571428572	0.787142857142857	0.515178571428573	0.458809523809524	0.44375	-0.0130357142857136	0.0971428571428561	0.536666666666667	-0.170714285714284	1.07238095238095	0.0639285714285709	0.0318055555555556	-0.568611111111112	1.22809523809524	0.0901111111111108	0.513267973856209	0.0718131868131877	0.539888888888889	0.00737179487179596	0.250333333333334	-0.378611111111109	0.443888888888889	0.942628205128205	0.307818181818183	0.222865497076022	-0.44647619047619	1.01181318681319	0.0032692307692308	0.574935897435896	-0.0303205128205128	0.217435897435898	0.36809090909091	-0.101111111111111	-0.189305555555555	-0.0736111111111111	0.437638888888889	0.186805555555555	-0.0640000000000001	0.190222222222221	0.312888888888889	0.429166666666667	0.119358974358974	-0.227111111111114	0.505714285714285	0.133186813186812	0.595535714285713	0.413333333333334	-0.436666666666666	0.477363636363636	-0.294818181818183	0.758000000000001	-0.988461538461538	-0.110454545454548	0.0200952380952373	0.279666666666667	0.484444444444446	0.068194444444444	-0.226636363636365	-1.04505847953216	0.0377777777777801	0.354590643274854	-0.430000000000001	-0.0046428571428585	0.714285714285714	-0.147909090909092	0.108194444444443	1.26347222222222	-0.0257916666666702	-0.491666666666665	0.126071428571425	-0.433363636363637	0.338571428571429	0.544090909090912	-0.0647619047619052	0.416000000000004	0.156181818181818	0.346388888888889	0.574722222222222	0.797810457516334	0.437541666666668	-0.0409722222222229	0.419027777777778	0.303055555555556	0.530777777777775	0.99952380952381	0.279007352941175	0.74189393939394	-0.512619047619049	-0.0364102564102566	0.316794871794872	0.227912087912088	0.0538181818181815	0.173954248366013	0.434545454545455	-0.145181818181818	0.144722222222223	0.110698529411764	-0.0126363636363638	-0.0230357142857143	0.503571428571428	0.404166666666665	0.404411764705882	0.648846153846151	-0.220181818181819	0.360636363636365	0.280535714285714	0.598939393939393	0.770000000000003	0.93124183006536	-0.363166666666668	0.661250000000003	0.233030303030304	-0.0323333333333338	-1.59052287581699	-0.226363636363637	0.941333333333333	0.604772727272724	0.535641025641024	-0.315075757575759	0.814363636363638	-0.183454545454546	-0.176909090909092	0.257727272727273	0.101785714285715	0.47875	0.113111111111111	0.165777777777778	0.177651515151515	-0.0643809523809526	0.432090909090908	-0.194888888888889	0.109999999999999	0.202777777777778	0.200833333333332	0.470972222222223	-0.349848484848485	0.505666666666668	0.485666666666665	0.115164835164833	-0.253055555555555	0.398999999999999	0.186272727272727	-0.0645454545454545	0.966333333333334	0.700000000000001	0.52	0.429458333333335	0.208095238095238	0.256272727272728	0.519010989010987	0.532500000000001	-0.144111111111112	-0.0586363636363636	0.496929824561402	0.040111111111111	0.582272727272727	0.621060606060606	0.575378787878787	-0.444727272727273	-0.260375	0.329333333333333	-0.232527472527472	0.434999999999999	1.10305555555555	0.114291666666666	-0.495448717948719	0.273444444444443	-0.34297385620915	0.474333333333334	0.486272727272727	0.424861111111113	0.451636363636361	0.0584999999999987	0.322454545454546	0.262651515151514	0.440614035087719	0.312121212121211	0.114154411764709	0.17064935064935	0	0	0	0	0	0	0	0	0	0	-1.33	0	0	0	0	0	0	0	0	0	0	0	0	0	0	0	0	0	0	0	0	0	0	0	0	0	0	0	0	0	0	0	0	0	0	0	0	0	0	0	0	0	0	-1.61	0	0	0	-0.260000000000002	0	0	0	0	0	0	0	0	0	0	-0.59	0	0	0	0	0	0	0	0	0	0	0	0	0	0	0	2.16	-0.66	0	0	0	0	0	0	0	0	0	0	0	0	0	0	0	0	0	0	0	0	0	0	0	0	0	0	0	0	0	0	0	0	0	0	0	0	0	0	0	0	0	0	0	0	-1.34	0	0	0	0	0	0	0	0	0	0	0	0	0	0	0	0	0	0	0	0	0	0	0	0	0	0	0	0	0	0	0	0	0	0	0	0	0	0	0	0	0	0	0	0	-0.12	0.26	0	0	0	0	0	0.31	0	-1.17	0	0	0	0	0	0	0	0	0	0	-0.15	0.274761904761906	0.863452380952381	0.131666666666668	-0.133	-0.0862499999999997	-0.0572321428571421	0.0567857142857147	0.359166666666667	0.968	-0.00294642857142868	-0.188571428571429	-0.153124999999999	0.782222222222222	0.378392857142858	0.291722222222221	0.492678571428572	1.03983333333333	1.238125	0.664107142857143	0.18169642857143	0.428333333333335	0.347638888888889	0.505357142857143	0.272380952380951	0.455166666666667	0.162232142857142	1.14178571428572	0.335267857142858	0.235694444444446	-0.318472222222221	0.648095238095239	-0.0411666666666672	0.213300653594771	0.0970054945054937	0.307333333333332	0.145256410256408	0.211261904761905	-0.307916666666667	-0.0104444444444454	0.452500000000001	0.219545454545454	0.153421052631579	-0.143738095238096	0.645879120879119	0.114679487179487	0.451057692307693	0.166057692307692	0.175705128205129	0.360636363636363	0.305972222222222	-0.0176388888888894	-0.0540277777777778	0.52798611111111	-0.226041666666667	-0.1365	0.0243333333333347	0.131777777777778	0.088854166666664	-0.354423076923077	0.176833333333335	0.346874999999999	0.0938186813186803	0.556517857142858	0.222156862745098	-0.460416666666667	0.190409090909091	-0.0938181818181825	0.755181818181818	-0.71669871794872	-0.284507575757576	-0.115047619047623	0.131708333333332	0.140625	0.0483333333333338	0.165409090909092	-0.13438596491228	0.117222222222221	0.422704678362571	-0.49048611111111	0.116875	-0.0108333333333341	-0.355818181818179	-0.0872222222222234	1.14076388888889	-0.356479166666666	-0.491666666666667	-0.168482142857142	-0.127318181818179	0.107976190476192	0.415303030303029	0.0919285714285714	0.492227272727273	-0.0406363636363647	0.233541666666664	0.127638888888889	0.522418300653598	0.324854166666661	-0.636597222222223	0.538888888888888	0.454166666666666	0.103611111111112	0.475	-0.166011029411763	0.716742424242423	-0.408333333333333	0.070320512820512	0.390096153846154	0.298049450549451	0.0110909090909095	0.229379084967321	0.232348484848485	0.21909090909091	0.206527777777778	0.0556617647058832	0.093454545454545	0.0829464285714279	0.455	0.256527777777778	0.381783088235293	0.274313186813188	-0.174636363636363	0.270045454545454	0.327767857142857	0.547727272727272	0.0182196969696982	0.869460784313731	0.112500000000001	0.109583333333333	0.15818181818182	-0.482333333333333	-0.882532679738564	-0.604659090909088	0.664777777777779	0.35378787878788	0.314326923076923	0.205719696969698	0.638636363636362	0.124045454545456	-0.219136363636364	0.178030303030304	0.453035714285715	0.468035714285714	0.146500000000001	0.21788888888889	0.228257575757576	0.286023809523808	0.456227272727272	0.0665555555555555	0.263839285714285	0.502777777777778	0.172083333333333	0.47111111111111	-0.321931818181818	0.2545	0.544833333333333	0.281840659340661	-0.347916666666666	0.31190909090909	0.1445	0.00640909090909147	1.00683333333333	0.662738095238095	0.184047619047618	0.491916666666665	0.237404761904761	0.299636363636363	0.548269230769229	0.327152777777778	0.190611111111112	-0.0344696969696958	0.495862573099416	-0.129833333333332	0.388030303030304	0.395075757575757	0.0530681818181815	-0.431681818181818	-0.226333333333333	0.172777777777776	-0.30554945054945	0.603928571428572	1.10305555555555	-0.0781458333333322	-0.512692307692308	-0.00377777777777766	-0.129950980392158	0.615777777777778	0.203181818181818	0.0124305555555555	0.475545454545454	0.0658947368421039	0.318863636363636	0.115189393939394	0.448216374269006	0.144242424242425	0.0878860294117629	0.123506493506493
chrVIII_187814_G_GAAA_+	YHR040W_chrVIII_187814_G_GAAA_72_2	NA	-0.233794550531435	UpStream	FALSE	TRUE	TRUE	FALSE	TRUE	FALSE	TRUE	NA	-1.15747345240222	1	73	1	3	3	0	0	0	0	0	0.380645161290323	0.980645161290323	5.87214351690844	NA	NA	1	1188	493	190	110	2.54	0.23622	0.337	NA	0	0	0	0	0	0	0	0	0	0	0	0	0	0	0	0	0	0	0	0	0	0	0	0	0	0	0	0	0	0	0	0	0	0	0	0	0	0	0	0	0	0	0	0	0	0	0	0	0	0	0	0	0	0	0	0	0	0	0	0	0	0	0	0	0	0	0	0	0	0	0	0	0	0	0	0	0	0	0	0	0	0	0	0	0	0	0	0	0	0	0	0	0	0	0	0	0	0	0	0	0	0	0	0	0	0	0	0	0	0	0	0	0	0	0	0	0	0	0	0	0	0	0	0	0	0	0	0	0	0	0	0	0	0	0	0	0	0	0	0	0	0	0	0	0	0	0	0	0	0	0	0	0	0	0	0	0	0	0	0	0	0	0	0	0	0	0	0	0	0	0	0	0	0	0	0	0	0	0	0	0	0	0	0	0	0	0	0	0	0	0	0	0	0	0	0	0	0	0	0	0	0	0	0	0	0	0	0	0	0	0	0	0	0	0	0	0	0	0	0	0	0	0	0	0	0	0	0	0	0	0	0	0	0	0	0	0	0	0	0	0	0	0	0	0	0	0	0	0	0	0	0	0	0	0	0	0	0	0	0	0	0	0	0	0	0	0	0	0	0	0	0	0	0	0	0	0	0	0	0	0	0	0	0	0	0	0	0	0	0	0	0	0	0	0	0	0	0	0	0	0	0	0	0	0	0	0	0	0	0	0	0	0	0	0	0	0	0	0	0	0	0	0	0	0	0	0	0	0	0	0	0	0	0	0	0	0	0	0	0	0	0	0	0	0	0	0	0	0	0	0	0	0	0	0	0	0	0	0	0	0	0	0	0	0	0	0	0	0	0	0	0	0	0	0	0	0	0	0	0	0	0	0	0	0	0	0	0	0	0	0	0	0	0	0	0	0	0	0	0	0	0	0	0	0	0	0	0	0	0	0	0	0	0	0	0	0	0	0	0	0	0	0	0	0	0	0	0	0	0	0	0	0	0	0	0	0	0	0	0	0	0	0	0	0	0	0	0	0	0	0	0	0	0	0	0	0	0	0	0	0	0	0	0	0	0	0	0	0	0	0	0	0	0	0	0	0	0	0	0	0	0	0	0	0	0	0	0	0	0	0	0	0	0	0	0	0	0	0	0	0	0	0	0	0	0	0	0	0	0	0	0	0	0	0	0	0	0	0	0	0	0	0	0	0	0	0	0	0	0	0	0	0	0	0	0	0	0	0	0	0	0	0	0	0	0	0	0	0	0	0	0	0	0	0	0	0	0	0	0	0	0	0	0	0	0	0	0	0	0	0	0	0	0	0	0	0	0	0	0	0	0	0	0	0	0	0	0	0	0	0	0	0	0	0	0	0	0	0	0	0	0	0	0	0	0	0	0	0	0	0	0	0	0	0	0	0	0	0	0	0	0	0	0	0	0	0	0	0	0	0	0	0	0	0	0	0	0	0	0	0	0	0	0	0	0	0	0	0	0	0	0	0	0	0	0	0	0	0	0	0	0	0	0	0	0	0	0	0	0	0	0	0	0	0	0	0	0	0	0	0	0	0	0	0	0	0	0	0	0	0	0	0	0	0	0	0	0	0	0	0	0	0	0	0	0	0	0	0	0	0	0	0	0	0	0	0	0	0	0	0	0	0	0	0	0	0	0	0	0	0	0	0	0	0	0	0	0	0	0	0	0	0	0	0	0	0	0	0	0	0	0	0	0	0	0	0	0	0	0	0	0	0	0	0	0	0	0	0	0	0	0	0	0	0	0	0	0	0	0	0	0	0	0	0	0	0	0	0	0	0	0	0	0	0	0	0	0	0	0	0	0	0	0	0	0	0	0	0	0	0	0	0	0	0	0	0	0	0	0	0	0	0	0	0	0	0	0	0	0	0	0	0	0	0	0	0	0	0	0	0	0	0	0	0	0	0	0	0	0	0	0	0	0	0	0	0	0	0	0	0	0	0	0	0	0	0	0	0	0	0	0	0	0	0	0	0	0	0	0	0	0	0	0	0	0	0	0	0	0	0	0	0	0	0	0	0	0	0	0	0	0	0	0	0	0	0	0	0	0	0	0	0	0	0	0	0	0	0	0	0	0	0	0	0	0	0	0	0	0	0	0	0	0	0	0	0	0	0	0	0	0	0	0	0	0	0	0	0	0	0	0	0	0	0	0	0	0	0	0	0	0	0	0	0	0	0	0	0	0	0	0	0	0	0	0	0	0	0	0	0	0	0	0	0	0	0	0	0	0	0	0	0	0	0	0	0	0	0	0	0	0	0	0	0	0	0	0	0	0	0	0	0	0	0	0	0	0	0	0	0	0	0	0	0	0	0	0	0	0	0	0	0	0	0	0	0	0	0	0	0	0	0	0	0	0	0	0	0	0	0	0	0	0	0	0	0	0	0	0	0	0	0	0	0	0	0	0	0	0	0	0	0	0	0	0	0	0	0	0	0	0	0	0	0	0	0	0	0	0	0	0	0	0	0	0	0	0	0	0	0	0	0	0	0	0	0	0	0	0	0	0	0	0	0	0	0	0	0	0	0	0	0	0	0	0	0	0	0	0	0	0	0	0	0	0	0	0	0	0	0	0	0	0	0	0	0	0	0	0	0	0	0	0	0	0	0	0	0	0	0	0	0	0	0	0	0	0	0	0	0	0	0	0	0	0	0	0	0	0	0	0	0	0	0	0	0	0	0	0	0	0	0	0	0	0	0	0	0	0	0	0	0	0	0	0	0	0	0	0	0	0	0	0	0	0	0	0	0	0	0	0	0	0	0	0	0	0	0	0	0	0	0	0	0	0	0	0	0	0	0	0	0	0	0	0	0	0	0	0	0	0	0	0	0	0	0	0	0	0	0	0	0	0	0	0	0	0	0	0	0	0	0	0	0	0	0	0	0	0	0	0	0	0	0	0	0	0	0	0	0	0	0	0	0	0	0	0	0	0	0	0	0	0	0	0	0	0	0	0	0	0	0	0	0	0	0	0	0	0	0	0	0	0	0	0	0	0	0	0	0	0	0	0	0	0	0	0	0	0	0	0	0	0	0	0	0	0	0	0	0	0	0	0	0	0	0	0	0	0	0	0	0	0	0	0	0	0	0	0	0	0	0	0	0	0	0	0	0	0	0	0	0	0	0	0	0	0	0	0	0	0	0	0	0	0	0	0	0	0	0	0	0	0	0	0	0	0	0	0	0	0	0	0	0	0	0	0	0	0	0	0	0	0	0	0	0	0	0	0	0	0	0	0	0	0	0	0	0	0	0	0	0	0	0	0	0	0	0	0	0	0	0	0	0	0	0	0	0	0	0	0	0	0	0	0	0	0	0	0	0	0	0	0	0	0	0	0	0	0	0	0	0	0	0	0	0	0	0	0	0	0	0	0	0	0	0	0	0	0	0	0	0	0	0	0	0	0	0	0	0	0	0	0	0	0	0	0	0	0	0	0	0	0	0	0	0	0	0	0	0	0	0	0	0	0	0	0	0	0	0	0	0	0	0	0	0	0	0	0	0	0	0	0	0	0	0	0	0	0	0	0	0	0	0	0	0	0	0	0	0	0	0	0	0	0	0	0	0	0	0	0	0	0	0	0	0	0	0	0	0	0	0	0	0	0	0	0	0	0	0	0	0	0	0	0	0	0	0	0	0	0	0	0	0	0	0	0	0	0	0	0	0	0	0	0	0	0	0	0	0	0	0	0	0	0	0	0	0	0	0	0	0	0	0	0	0	0	0	0	0	0	0	0	0	0	0	0	0	0	0	0	0	0	0	0	0	0	0	0	0	0	0	0	0	0	0	0	0	0	0	0	0	0	0	0	0	0	0	0	0	0	0	0	0	0	0	0	0	0	0	0	0	0	0	0	0	0	0	0	0	0	0	0	0	0	0	0	0	0	0	0	0	0	0	0	0	0	0	0	0	0	0	0	0	0	0	0	0	0	0	0	0	0	0	0	0	0	0	0	0	0	0	0	0	0	0	0	0	0	0	0	0	0	0	0	0	0	0	0	0	0	0	0	1.33	0	0	0	0	0	0	0	0	0	0	0	0	0	0	0	0	0	0	0	0	0	0	0	0	0	0	0	0	0	0	0	0	0	0	0	0	0	0	0	0	0	0	0	0	0	0	0	0	0	0	0	0	0	0	0	0	0	0	0	0	0	0	0	0	0	0	0	0	0	0	0	0	0	6.33	0	0	0	0	0	0	0	0	0	0	0	0	0	0	0	0.67	0	0	0	0	0	0	0	0	0	0	0	0	0	0	0	0	0	0	0	0	0	0	0	0	0	0	0	0	0	2.84	0	0	0	0	0	0	0	0	0	0	0	0	0	0	0	0	0	0	0	0	0	0	0	0	0	0	0	0	0	0	0	0	0	0	0	0	0	0	0	0	0	0	0	0	0	0	0	0	0	0	0	0	0	0	0	0	0	0	0	0	0	0	0	0	0	-0.0590476190476181	-0.17047619047619	-0.205238095238096	0.503333333333334	0.420357142857143	0.675714285714285	-0.0828571428571419	-0.338333333333333	-0.263666666666666	0.212142857142858	0.732321428571429	0.000555555555555642	-0.333611111111111	0.127678571428572	-0.197555555555557	-0.392321428571428	-0.584	-0.382678571428571	-0.161964285714285	0.439285714285715	-0.260238095238096	-0.123749999999999	-0.617142857142856	-0.349047619047619	0.0589999999999993	-0.355178571428572	-0.571666666666667	-0.0750000000000011	-0.0538888888888902	-0.214722222222221	0.18642857142857	0.0121111111111105	0.387529411764703	-0.0989010989010985	0.0584444444444454	-0.31448717948718	-0.0708571428571432	0.277916666666666	0.462555555555555	0.0956410256410258	0.119909090909092	-0.00920634920634811	-0.0554761904761918	-0.0290109890109882	-0.0908974358974355	-0.0243589743589752	-0.291602564102565	-0.0862179487179482	-0.122454545454545	-0.418750000000001	-0.0829166666666676	0.207777777777778	-0.316805555555556	0.394027777777778	0.342666666666667	0.281111111111112	0.130555555555556	0.824705882352937	0.716923076923077	-0.403333333333332	0.0374999999999996	-0.0973626373626377	-0.00357142857142811	0.0373611111111112	0.205151515151515	0.299272727272727	-0.0583636363636373	-0.249545454545453	-0.000448717948717814	0.405530303030303	0.0819047619047595	0.0242352941176485	0.293749999999999	0.0138888888888875	-0.446363636363635	-1.64952380952381	0.0165277777777781	-0.8581746031746	0.208472222222222	-0.577142857142857	0.264047619047618	0.459363636363637	0.00291666666666579	-0.417916666666667	1.41254901960784	-0.00523809523809504	0.742321428571429	-0.25390909090909	0.117380952380953	-0.00121212121212011	-0.204904761904764	-0.099636363636364	0.196454545454546	0.090277777777775	0.462083333333332	-0.306882352941173	-0.0170196078431388	0.675972222222223	-0.192083333333336	-0.165277777777778	0.537666666666667	0.36904761904762	1.13990131578947	-0.363181818181818	-0.081666666666667	-0.377692307692307	-0.323012820512821	-0.226648351648352	0.0674545454545452	-0.5145	0.0124242424242427	-0.282545454545454	-0.251250000000001	0.0242763157894732	-0.138272727272727	-0.1825	-0.269107142857143	-0.0831944444444446	-0.60128289473684	0.173626373626373	-0.0302727272727275	-0.0519090909090911	-0.279821428571428	-0.223712121212124	0.780075757575759	-1.17908823529412	-0.843921568627454	0.708078431372549	0.190757575757576	0.594777777777775	-0.0607941176470561	0.401439393939393	-0.168777777777777	0.192121212121215	-0.13108974358974	-0.410984848484848	-0.0927272727272737	-0.36927272727273	0.190636363636365	-0.00568181818181834	-0.434464285714284	0.0691071428571419	-0.0438888888888886	-0.174000000000001	-0.149772727272726	-0.466142857142859	-0.218181818181817	-0.425777777777778	-0.134285714285715	-0.443055555555556	0.0280555555555537	-0.137361111111112	0.0250757575757579	0.0782222222222231	-0.0327777777777776	-0.361318681318682	0.0491666666666664	-0.0150000000000006	-0.0553636363636372	-0.0290909090909093	-0.623333333333333	-0.043333333333333	-0.00499999999999901	-0.591529411764707	-0.598239130434784	-0.243545454545455	-0.250164835164835	0.232083333333334	-0.460777777777778	0.0404545454545442	-0.865238095238094	0.0838888888888896	0.0247727272727261	0.0354545454545452	0.431212121212122	0.0993636363636363	0.0909803921568627	-0.0262222222222217	0.145384615384615	-0.124107142857142	-0.466805555555556	0.501647058823529	0.259294871794872	0.261555555555555	-0.239911764705884	-0.326333333333334	0.146363636363636	0.40388888888889	-0.216909090909091	-0.383755980861242	-0.208454545454547	0.191590909090909	-0.797380952380953	0.0653030303030313	-0.0823026315789459	-0.181190476190476	0	0	0	0	0	0	0	0	0	0	0	0	0	0	0	0	0	0	0	0	0	0	0	0	0	0	0	0	0	0	0	0	0	0	0	0	0	0	0	0	0	0	0	0	0	0	0	0	0	0	0	0	0	0	0	0	0	0	0	0	0	0	0	0	0	0	0	0	0.59	0	0	0	0	0	0	0	0	0	0	0	0	0	0	0	0	0	0	0	0	0	0	0	0	0	0	0	0	0	0	0	0	0	0	0	0	0	0	0	0	0	0	0.53	0	0	0	0	0	0	0	0	0	0	0	0	0	0	0	0	0	0	5.99	0	0	0	0	0	0	0	0	0	0	0	0	0	0	0	0	0	0	0	0	0	0	0	0	0	0	0	0	0	0	0	0	0	0	0	0	0	0	0	0	0	0	0	0	0	0	0	0	0	0	0	0	0	0	0	0	0	0	0	0	0	0	0	0	0	-0.213571428571429	-0.573095238095238	0.0426190476190484	-0.0423333333333327	-0.395357142857142	-0.655178571428571	-0.191428571428572	0.0514285714285716	-0.664999999999999	-0.387500000000001	-0.66642857142857	0.175000000000001	-0.309027777777779	-0.45017857142857	0.0264444444444436	-0.129821428571429	-0.306666666666667	-0.560714285714283	-0.398214285714285	-0.718392857142856	-0.0838095238095224	-0.153888888888888	0.282499999999999	-0.0666666666666664	-0.196666666666665	0.143035714285714	-0.443333333333333	-0.199464285714287	-0.103194444444444	0.171111111111111	-0.76404761904762	0.0624444444444441	-0.872735294117646	0.0469230769230755	-0.128888888888889	0.0814102564102566	-0.159857142857142	-0.00791666666666835	-0.501333333333331	-0.528076923076924	-0.105636363636364	-0.343650793650795	0.292238095238094	-0.663186813186812	-0.00615384615384684	-0.293205128205127	0.24179487179487	-0.228461538461538	-0.214272727272727	0.257777777777779	0.245833333333334	-0.0391666666666666	-0.175694444444444	-0.328750000000001	-0.387	-0.215999999999999	-0.278666666666666	-0.47450980392157	-0.324551282051281	0.261222222222223	-0.226249999999997	-0.111538461538462	-0.55125	-0.325833333333334	0.172651515151514	-0.358454545454546	0.0989090909090908	-0.385	0.729102564102564	-0.101515151515152	0.0917619047619098	-0.406588235294116	-0.213055555555556	-0.0347222222222214	0.0492727272727276	2.13944444444444	0.0294444444444437	-0.681507936507938	0.129166666666666	0.55625	-0.496190476190476	-0.147545454545455	-0.294166666666667	-0.716388888888886	-0.339215686274507	-0.00523809523809504	-0.394642857142857	0.424090909090911	-0.218333333333334	-0.426590909090908	0.0249047619047627	-0.334454545454541	-0.464363636363636	-0.188749999999999	-0.452083333333334	-1.48923529411765	-0.475843137254905	-0.241666666666667	-0.295833333333334	-0.0904166666666661	-0.562666666666665	-0.630952380952383	-0.837532894736842	-0.285454545454545	0.335714285714285	0.192051282051285	-0.134230769230768	-0.111868131868132	0.019181818181818	-0.355764705882352	-0.24159090909091	0.159363636363636	-0.167916666666667	-0.206151315789477	0.101272727272727	0.0323214285714286	-0.108928571428571	-0.380000000000001	-0.588651315789473	-0.322527472527472	0.126454545454545	-0.272909090909092	-0.0680357142857138	-0.193484848484847	-0.918863636363632	-1.62864705882353	0.605098039215687	-0.912784313725489	-0.379999999999999	0.0117777777777768	2.86138235294118	0.0952272727272732	-0.604777777777777	-0.376363636363639	-0.136666666666667	0.262727272727272	-0.340454545454545	0.259	0.140272727272727	-0.0721969696969698	0.100535714285714	-0.405535714285714	0.0222222222222221	0.0449999999999999	-0.0506060606060608	0.0676190476190488	-0.214545454545455	0.394111111111111	0.0671428571428567	0.147361111111111	-0.0261111111111134	-0.129722222222222	0.0902272727272724	-0.277888888888889	-0.169222222222224	-0.126703296703297	0.26263888888889	-0.133545454545455	-0.0855454545454544	0.102545454545455	-0.304	-0.498571428571429	-0.12452380952381	-0.466431372549021	-0.416152173913044	-0.0677272727272733	-0.310659340659338	-0.300138888888888	0.183999999999999	0.00568181818181834	-0.892539682539681	0.100666666666667	-0.287575757575759	-0.31037878787879	-0.473560606060605	0.108545454545455	0.206196078431373	-0.124333333333333	0.0554395604395606	-0.399107142857144	-0.466805555555556	-0.239607843137254	0.231538461538462	-0.177222222222223	0.6615	-0.0834444444444422	-0.320363636363638	-0.319861111111113	-0.171272727272726	-0.0242583732057433	-0.0867272727272734	-0.233863636363637	-0.772619047619047	-0.147045454545456	-0.341546052631578	-0.400833333333335	0	0	0	0	0	0	0	0	0	0	1.33	0	0	0	0	0	0	0	0	0	0	0	0	0	0	0	0	0	0	0	0	0	0	0	0	0	0	0	0	0	0	0	0	0	0	0	0	0	0	0	0	0	0	0	0	0	0	0	0	0	0	0	0	0	0	0	0	0	0.59	0	0	0	0	0	0	0	0	0	0	0	0	0	0	0	6.33	0	0	0	0	0	0	0	0	0	0	0	0	0	0	0	0.67	0	0	0	0	0	0	0	0	0	0	0	0	0	0	0	0	0	0	0	0	0	0	0	0	0	0	0	0	0	5.99	0	0	0	0	0	0	0	0	0	0	0	0	0	0	0	0	0	0	0	0	0	0	0	0	0	0	0	0	0	0	0	0	0	0	0	0	0	0	0	0	0	0	0	0	0	0	0	0	0	0	0	0	0	0	0	0	0	0	0	0	0	0	0	0	0	-0.136309523809523	-0.371785714285716	-0.0813095238095229	0.2305	0.0124999999999993	0.0102678571428587	-0.137142857142857	-0.143452380952381	-0.464333333333334	-0.0876785714285706	0.0329464285714289	0.0877777777777773	-0.321319444444445	-0.161249999999999	-0.0855555555555547	-0.261071428571428	-0.445333333333332	-0.471696428571427	-0.280089285714286	-0.139553571428571	-0.172023809523809	-0.138819444444445	-0.16732142857143	-0.207857142857142	-0.068833333333334	-0.106071428571429	-0.507499999999999	-0.137232142857144	-0.0785416666666663	-0.021805555555555	-0.288809523809524	0.0372777777777777	-0.242602941176472	-0.0259890109890115	-0.035222222222222	-0.116538461538461	-0.115357142857146	0.135	-0.0193888888888889	-0.216217948717947	0.00713636363636283	-0.176428571428573	0.118380952380953	-0.346098901098898	-0.0485256410256412	-0.158782051282053	-0.024903846153844	-0.157339743589745	-0.168363636363637	-0.0804861111111119	0.0814583333333339	0.0843055555555541	-0.24625	0.0326388888888891	-0.0221666666666662	0.0325555555555557	-0.0740555555555558	0.175098039215683	0.196185897435896	-0.0710555555555565	-0.0943749999999994	-0.104450549450549	-0.277410714285715	-0.144236111111113	0.188901515151514	-0.0295909090909099	0.0202727272727259	-0.317272727272728	0.364326923076923	0.152007575757576	0.0868333333333311	-0.191176470588236	0.0403472222222216	-0.0104166666666661	-0.198545454545453	0.244960317460318	0.0229861111111127	-0.769841269841269	0.168819444444445	-0.0104464285714307	-0.116071428571427	0.155909090909091	-0.145625000000001	-0.567152777777775	0.536666666666669	-0.00523809523809504	0.173839285714285	0.0850909090909084	-0.050476190476191	-0.213901515151512	-0.0899999999999999	-0.217045454545456	-0.133954545454545	-0.0492361111111101	0.00500000000000078	-0.898058823529411	-0.246431372549019	0.217152777777779	-0.243958333333335	-0.127847222222222	-0.0125000000000011	-0.13095238095238	0.151184210526313	-0.324318181818182	0.127023809523809	-0.0928205128205128	-0.228621794871795	-0.169258241758241	0.043318181818182	-0.435132352941176	-0.114583333333334	-0.061590909090909	-0.209583333333333	-0.0909375000000008	-0.0185000000000004	-0.0750892857142853	-0.189017857142857	-0.231597222222222	-0.594967105263159	-0.0744505494505496	0.0480909090909094	-0.16240909090909	-0.173928571428571	-0.208598484848483	-0.0693939393939402	-1.40386764705882	-0.119411764705884	-0.10235294117647	-0.0946212121212113	0.303277777777776	1.40029411764706	0.248333333333335	-0.386777777777777	-0.0921212121212136	-0.133878205128205	-0.074128787878788	-0.216590909090908	-0.0551363636363629	0.165454545454546	-0.0389393939393941	-0.166964285714286	-0.168214285714285	-0.0108333333333341	-0.0644999999999989	-0.100189393939393	-0.199261904761904	-0.216363636363635	-0.0158333333333331	-0.0335714285714293	-0.147847222222223	0.000972222222220154	-0.133541666666668	0.0576515151515151	-0.0998333333333328	-0.100999999999999	-0.244010989010992	0.155902777777779	-0.0742727272727279	-0.0704545454545453	0.0367272727272727	-0.463666666666667	-0.27095238095238	-0.0647619047619052	-0.528980392156864	-0.507195652173912	-0.155636363636363	-0.280412087912087	-0.0340277777777782	-0.138388888888889	0.0230681818181822	-0.878888888888889	0.0922777777777775	-0.131401515151516	-0.137462121212121	-0.0211742424242427	0.103954545454545	0.148588235294118	-0.075277777777778	0.100412087912088	-0.261607142857143	-0.466805555555556	0.131019607843138	0.245416666666667	0.0421666666666667	0.21079411764706	-0.204888888888888	-0.0869999999999997	0.0420138888888886	-0.19409090909091	-0.204007177033493	-0.147590909090908	-0.021136363636364	-0.785	-0.0408712121212123	-0.211924342105263	-0.291011904761906
chrVIII_187898_AG_A_+	YHR040W_5UTR_0_12	FALSE	-0.0627379162400855	TSS	FALSE	TRUE	TRUE	FALSE	TRUE	FALSE	TRUE	TRUE	-0.803782114419034	2	135	1	-1	0	0	-1	0	0	0	0.397350993377483	0.990120508088155	5.87214351690844	NA	NA	1	1188	493	190	26	2.8	0	0.384	0.616	0	0	0	0	0	0	0	0	0	0	0	0	0	0	0	0	0	0	0	0	0	0	0	0	0	0	0	0	0	0	0	0	0	0	0	0	0	0	0	0	0	0	0	0	0	0	0	0	0	0	0	0	0	0	0	0	0	0	0	0	0	0	0	0	0	0	0	0	0	0	0	0	0	0	0	0	0	0	0	0	0	0	0	0	0	0	0	0	0	0	0	0	0	0	0	0	0	0	0	0	0	0	0	0	0	0	0	0	0	0	0	0	0	0	0	0	0	0	0	0	0	0	0	0	0	0	0	0	0	0	0	0	0	0	0	0	0	0	0	0	0	0	0	0	0	0	0	0	0	0	0	0	0	0	0	0	0	0	0	0	0	0	0	0	0	0	0	0	0	0	0	0	0	0	0	0	0	0	0	0	0	0	0	0	0	0	0	0	0	0	0	0	0	0	0	0	0	0	0	0	0	0	0	0	0	0	0	0	0	0	0	0	0	0	0	0	0	0	0	0	0	0	0	0	0	0	0	0	0	0	0	0	0	0	0	0	0	0	0	0	0	0	0	0	0	0	0	0	0	0	0	0	0	0	0	0	0	0	0	0	0	0	0	0	0	0	0	0	0	0	0	0	0	0	0	0	0	0	0	0	0	0	0	0	0	0	0	0	0	0	0	0	0	0	0	0	0	0	0	0	0	0	0	0	0	0	0	0	0	0	0	0	0	0	0	0	0	0	0	0	0	0	0	0	0	0	0	0	0	0	0	0	0	0	0	0	0	0	0	0	0	0	0	0	0	0	0	0	0	0	0	0	0	0	0	0	0	0	0	0	0	0	0	0	0	0	0	0	0	0	0	0	0	0	0	0	0	0	0	0	0	0	0	0	0	0	0	0	0	0	0	0	0	0	0	0	0	0	0	0	0	0	0	0	0	0	0	0	0	0	0	0	0	0	0	0	0	0	0	0	0	0	0	0	0	0	0	0	0	0	0	0	0	0	0	0	0	0	0	0	0	0	0	0	0	0	0	0	0	0	0	0	0	0	0	0	0	0	0	0	0	0	0	0	0	0	0	0	0	0	0	0	0	0	0	0	0	0	0	0	0	0	0	0	0	0	0	0	0	0	0	0	0	0	0	0	0	0	0	0	0	0	0	0	0	0	0	0	0	0	0	0	0	0	0	0	0	0	0	0	0	0	0	0	0	0	0	0	0	0	0	0	0	0	0	0	0	0	0	0	0	0	0	0	0	0	0	0	0	0	0	0	0	0	0	0	0	0	0	0	0	0	0	0	0	0	0	0	0	0	0	0	0	0	0	0	0	0	0	0	0	0	0	0	0	0	0	0	0	0	0	0	0	0	0	0	0	0	0	0	0	0	0	0	0	0	0	0	0	0	0	0	0	0	0	0	0	0	0	0	0	0	0	0	0	0	0	0	0	0	0	0	0	0	0	0	0	0	0	0	0	0	0	0	0	0	0	0	0	0	0	0	0	0	0	0	0	0	0	0	0	0	0	0	0	0	0	0.12	0	0	0	0	0	0	0	0	0	0	0	0	0	0	0	0	0	0	0	0	0	0	0	0	0	0	0	0	0	0	0	0	0	0	0	0	0	0	0	0	0	0	0	0	0	0	0	0	0	0	0	0	0	0	0	0	0	0	0	0	0	0	0	0	0	0	0	0	0	0	0	0	0	0	0	0	0	0	0	0	0	0	0	0	0	0	0	0	0	0	0	0	0	0	0	0	0	0	0	0	0	0	0	0	0	0	0	0	0	0	0	0	0	0	0	0	0	0	0	0	0	0	0	0	0	0	0	0	0	0	0	0	0	0	0	0	0	0	0	0	0	0	0	0	0	0	0	0	0	0	0	0	0	0	0	0	0	0	0	0	0	0	0	0	0	0	0	0	0	0	0	0	0	0	0	0	0	0	0	0	0	0	0	0	0	0	0	0	0	0	0	0	0	0	0	0.12	0	0	0	0	0	0	0	0	0	0	0	0	0	0	0	0	0	0	0	0	0	0	0	0	0	0	0	0	0	0	0	0	0	0	0	0	0	0	0	0	0	0	0	0	0	0	0	0	0	0	0	0	0	0	0	0	0	0	0	0	0	0	0	0	0	0	0	0	0	0	0	0	0	0	0	0	0	0	0	0	0	0	0	0	0	0	0	0	0	0	0	0	0	0	0	0	0	0	0	0	0	0	0	0	0	0	0	0	0	0	0	0	0	0	0	0	0	0	0	0	0	0	0	0	0	0	0	0	0	0	0	0	0	0	0	0	0	0	0	0	0	0	0	0	0	0	0	0	0	0	0	0	0	0	0	0	0	0	0	0	0	0	0	0	0	0	0	0	0	0	0	0	0	0	0	0	0	0	0	0	0	0	0	0	0	0	0	0	0	0	0	0	0	0	0	0	0	0	0	0	0	0	0	0	0	0	0	0	0	0	0	0	0	0	0	0	0	0	0	0	0	0	0	0	0	0	0	0	0	0	0	0	0	0	0	0	0	0	0	0	0	0	0	0	0	0	0	0	0	0	0	0	0	0	0	0	0	0	0	0	0	0	0	0	0	0	0	0	0	0	0	0	0	0	0	0	0	0	0	0	0	0	0	0	0	0	0	0	0	0	0	0	0	0	0	0	0	0	0	0	0	0	0	0	0	0	0	0	0	0	0	0	0	0	0	0	0	0	0	0	0	0	0	0	0	0	0	0	0	0	0	0	0	0	0	0	0	0	0	0	0	0	0	0	0	0	0	0	0	0	0	0	0	0	0	0	0	0	0	0	0	0	0	0	0	0	0	0	0	0	0	0	0	0	0	0	0	0	0	0	0	0	0	0	0	0	0	0	0	0	0	0.12	0	0	0	0	0	0	0	0	0	0	0	0	0	0	0	0	0	0	0	0	0	0	0	0	0	0	0	0	0	0	0	0	0	0	0	0	0	0	0	0	0	0	0	0	0	0	0	0	0	0	0	0	0	0	0	0	0	0	0	0	0	0	0	0	0	0	0	0	0	0	0	0	0	0	0	0	0	0	0	0	0	0	0	0	0	0	0	0	0	0	0	0	0	0	0	0	0	0	0	0	0	0	0	0	0	0	0	0	0	0	0	0	0	0	0	0	0	0	0	0	0	0	0	0	0	0	0	0	0	0	0	0	0	0	0	0	0	0	0	0	0	0	0	0	0	0	0	0	0	0	0	0	0	0	0	0	0	0	0	0	0	0	0	0	0	0	0	0	0	0	0	0	0	0	0	0	0	0	0	0	0	0	0	0	0	0	0	0	0	0	0	0	0	0	0	0.12	0	0	0	0	0	0	0	0	0	0	0	0	0	0	0	0	0	0	0	0	0	0	0	0	0	0	0	0	0	0	0	0	0	0	0	0	0	0	0	0	0	0	0	0	0	0	0	0	0	0	0	0	0	0	0	0	0	0	0	0	0	0	0	0	0	0	0	0	0	0	0	0	0	0	0	0	0	0	0	0	0	0	0	0	0	0	0	0	0	0	0	0	0	0	0	0	0	0	0	0	0	0	0	0	0	0	0	0	0	0	0	0	0	0	0	0	0	0	0	0	0	0	0	0	0	0	0	0	0	0	0	0	0	0	0	0	0	0	0	0	0	0	0	0	0	0	0	0	0	0	0	0	0	0	0	0	0	0	0	0	0	0	0	0	0	0	0	0	0	0	0	0	0	0	0	0	0	0	0	0	0	0	0	0	0	0	0	0	0	0	0	0	0	0	0	0	0	0	0	0	0	0	0	0	0	0	0	0	0	0	0	0	0	0	0	0	0	0	0	0	0	0	0	0	0	0	0	0	0	0	0	0	0	0	0	0	0	0	0	0	0	0	0	0	0	0	0	0	0	0	0	0	0	0	0	0	0	0	0	0	0	0	0	0	0	0	0	0	0	0	0	0	0	0	0	0	0	0	0	0	0	0	0	0	0	0	0	0	0	0	0	0	0	0	0	0	0	0	0	0	0	0	0	0	0	0	0	0	0	0	0	0	0	-0.58	-0.58	0	-2.47	0	1.16	0	-0.58	-0.0200000000000009	0	-3.78	-4.73	-0.580000000000001	0	0	-3.76	-1.7	-0.58	-0.579999999999999	-5.15	-5.15	-0.75	-0.74	-4.94	0	-2.07	-0.580000000000001	0.100000000000001	0	0	0	0	0.960000000000001	0	-0.43	-1.57	-0.4	0	-1.72	-1.21	-3.44	0	1.76	0	-1.92	2.96	-1.23	2.95	-1.24	-0.58	-0.0800000000000001	-2.2	0	-1.15	0.22	-0.479999999999999	-1.14	1.78	0.220000000000001	-1.26	-3.45	-0.58	-0.399999999999999	0	-3.69	0	-4.26	-0.91	-0.21	-0.579999999999998	-0.130000000000001	0	0	-4.61	0.839999999999998	-1.68	0	3.06	0	1.12	4.45	0	-2.52	-1.95	1.25	-1.14	1.61	-0.57	0	0.0499999999999989	0	0.95	0	1.64	-0.57	-6.76	1.69	-7.48	-0.0299999999999994	-1.87	0	-4.8	0.35	0	0	0.0299999999999998	-0.69	-0.49	-0.590000000000001	0	-2.93	-1.95	-4.2	-0.14	0	-0.65	-1.42	-1.55	0	1.34	-0.41	0.48	1.4	4.56	-0.58	-0.579999999999999	0.140000000000001	0.44	0	-2.92	1.21	2.51	0.180000000000001	-1.42	0	1.31	-0.949999999999999	0.99	-4.3	-1.74	0.749999999999999	0	-0.220000000000002	-1.15	0.24	-3.42	-0.8	-1.81	-3.38	-1.13	0.99	0	-1.18	-2.42	0.66	0.210000000000001	0.36	-3.26	2.06	0.84	-2.51	0	-1.63	-1.06	0	1.76	-2.57	0	-0.74	1.44	-2.51	-2.54	-1.38	0	0	1.03	0.34	0.25	-0.34	3.29	-2.21	-0.129999999999999	0	-2.28	-4.69	0.83	2.56	-1.27	0.93	0	-0.149999999999999	1.2	0	0	0.9	0.289761904761905	-1.21047619047619	-0.465238095238094	-0.0916666666666668	-0.115714285714285	0.700178571428573	0.622380952380952	-0.0252380952380964	-1.063	0.230535714285715	1.03303571428571	0.00861111111111157	-1.75902777777778	-0.881607142857144	-0.124444444444444	-0.344999999999999	-1.699	-2.25535714285714	-0.352321428571429	0.396964285714287	-0.781666666666666	-0.796805555555556	-1.60107142857143	0.00595238095238138	-1.54233333333333	0.105892857142857	-1.12523809523809	-1.12196428571429	-0.605555555555556	0.526666666666667	0.375238095238096	0.243222222222222	-0.462450980392155	-0.21412087912088	-0.0621111111111095	-0.0430128205128213	-0.591904761904765	-0.547083333333333	0.236333333333333	-0.125064102564103	-0.236454545454546	-0.192046783625731	-0.106666666666666	-0.851483516483516	-0.519679487179486	-0.986346153846155	-0.43403846153846	-0.110064102564102	-0.247272727272726	-1.51888888888889	-0.275416666666668	-0.124305555555557	-1.14541666666667	0.590138888888889	0.240333333333333	-0.248222222222222	-0.0503333333333336	-0.861000000000001	0.899935897435896	-1.98155555555556	-1.40321428571429	0.00912087912087856	-0.269464285714285	-0.705277777777778	1.11871212121212	-0.379363636363636	-0.209090909090909	-1.57754545454545	1.78891025641025	-0.0268939393939398	0.458999999999996	0.0450000000000017	0.166666666666666	-0.0562500000000004	-0.616999999999999	0.274795321637427	-0.723194444444445	-0.626140350877193	1.36847222222222	-0.0717857142857135	1.16738095238095	0.572909090909093	0.248611111111112	-1.91888888888889	-0.328374999999998	1.7497619047619	0.236785714285713	-0.580181818181817	-0.00238095238095237	-0.456136363636363	-0.227952380952381	-0.329999999999998	0.397545454545455	-0.00763888888888786	0.62638888888889	-1.07571895424837	-0.713541666666664	0.386944444444444	-0.736111111111111	-1.54875	-0.133222222222223	-0.45547619047619	0.462757352941175	-0.840454545454545	0.480714285714285	0.656153846153845	-0.431474358974358	-0.558296703296704	0.0713636363636363	-0.501274509803922	-0.151742424242424	-0.951545454545455	-0.459722222222222	0.129411764705884	-0.318727272727273	0.494821428571428	-0.765	-0.860000000000001	-0.549632352941176	0.241428571428571	0.314727272727273	-0.530272727272727	0.0266071428571424	-0.551212121212121	0.272348484848486	-1.78764705882352	-0.452583333333333	-0.533374999999999	-0.342272727272729	1.36666666666667	1.49156862745098	1.99719696969697	-0.693111111111111	-0.217348484848486	-0.109166666666667	-0.180681818181817	-0.280000000000001	-0.27118181818182	0.660636363636362	0.0631818181818176	-1.56	-0.57	-0.335666666666667	-0.388222222222224	-0.593409090909089	-0.461285714285715	-0.776090909090909	-0.140555555555554	-0.707500000000001	-1.28166666666667	-0.782500000000001	-0.547222222222222	0.88280303030303	0.0421111111111117	-1.15744444444444	-0.410219780219782	0.0737500000000004	-0.544818181818181	0.162999999999998	0.130454545454546	-0.944666666666668	-1.41119047619048	0.880476190476191	-0.870041666666667	-0.521666666666667	-0.456363636363637	-1.23351648351648	-0.455277777777779	-0.172555555555554	0.11469696969697	-0.718918128654972	0.208	-0.129848484848484	-0.118030303030302	0.363484848484848	0.975636363636363	0.551333333333334	-0.00755555555555532	0.696978021978023	-1.11017857142857	-1.44222222222222	-0.0714583333333332	0.4725	-0.135333333333334	0.362254901960783	-1.437	-0.250545454545454	0.220416666666667	-0.978000000000002	0.00928947368421262	-0.429545454545455	-0.565075757575757	-0.685263157894736	0.0997727272727271	-0.0738602941176474	-0.392229437229437	0	-4.76	-4.58	0	0	0	0	-5.15	-2.78	0	-2.08	0	-0.57	0	-5.72	-3.73	-2.49	-3.98	-2.95	0.580000000000002	-3.47	-2.89	1.46	0	0	-2.87	-2.83	0	1.55	0	-1.75	0	0	0	-2	0	-0.609999999999999	1.2	-3.18	-5.16	0	-6.05	0.6	-2.43	-0.819999999999998	-3.22	0	-2.66	0	-0.76	1.42	-0.469999999999999	2.4	0	0	0	-1.65	-0.139999999999997	-0.469999999999999	0	-0.58	-3.46	-0.57	-0.28	-3.47	-4.04	2.17	-1.14	-0.15	0	7.02	-2.46	-1.97	-1.31	0	-0.84	2.37	-0.530000000000001	-0.74	-1.05	0	-3.51	0	0	-8.11	1.25	-4.96	-2.93	-0.569999999999999	5.6	-1.69	-0.389999999999999	0	-0.289999999999999	-0.0500000000000007	0	0	0	0	-0.0300000000000011	0	-0.919999999999998	-1.36	-0.599999999999998	0	3.64	-3.12	-0.889999999999999	2.21	0	-1.8	0.559999999999999	1.41	0.25	-0.75	0	-0.58	-1.08	-1.98	-8.62	0	0	0.45	-0.9	0	0	1.28	-0.82	-2.48	0	0.699999999999999	0	-0.470000000000001	-6.2	1.64	7.34	-5.64	-1.44	3.24	-5.12	0.119999999999999	-0.630000000000002	1.69	1.68	0	0.66	-1.07	-1.54	-1.3	0	-3.69	1.79	0	-3.56	-1.21	-0.839999999999999	-0.13	-0.7	-2.39	1.1	-0.54	-0.459999999999999	-2.35	0.74	1.26	-3.94	0	-2.88	0	-0.210000000000001	2.63	-2.31	-0.88	0.0299999999999998	-3.01	-0.95	-0.31	-1.73	1.02	-0.930000000000001	3.29	0.81	-0.31	0	0.42	-3.7	1.66	-5.65	-2.41	-9.1	-3.98	-0.540000000000001	1.82	0.389999999999999	0	-1.31	0.074761904761905	-1.17	0.184999999999999	-0.246333333333334	0.672678571428573	-0.0239285714285717	-0.139047619047618	-1.06023809523809	-1.16466666666667	0.0596428571428564	-0.3925	0.839444444444444	-0.699583333333335	-0.203928571428571	-0.759777777777778	-1.15714285714286	-1.366	-2.29392857142857	-1.74482142857143	-0.0930357142857137	-0.743095238095238	-0.73875	-0.174285714285714	0.108095238095238	-0.247999999999999	-0.53375	-1.13952380952381	-0.153214285714286	0.358194444444443	0.747361111111111	-2.18309523809524	-0.182555555555554	-0.328562091503269	-0.555769230769231	-1.04222222222222	-0.161923076923076	-0.612952380952379	-0.02986111111111	-0.425777777777778	-0.943205128205127	-0.305272727272728	-0.466959064327487	0.153904761904762	-1.2428021978022	0.189166666666669	-0.885128205128206	-0.55294871794872	-0.160769230769231	-0.0510000000000002	-0.252638888888889	-0.0590277777777777	0.00652777777777835	-0.384583333333333	-0.0451388888888893	0.533999999999999	0.336222222222222	-0.351	-0.365000000000002	0.50128205128205	0.295666666666669	-0.467678571428571	0.0331318681318677	-0.504285714285713	-0.369027777777777	0.611666666666668	-0.36381818181818	0.297818181818181	-0.976909090909091	0.858012820512823	0.966212121212124	-0.157809523809519	-0.326125000000001	-0.987083333333334	-0.558333333333332	0.112545454545455	0.350380116959066	-0.420833333333334	-0.861345029239768	0.641388888888887	-1.24357142857143	0.168571428571429	0.280363636363635	0.118055555555557	-1.32597222222222	0.783875000000002	1.7497619047619	-0.347678571428572	0.27418181818182	-0.113095238095239	-0.0987121212121203	0.22190476190476	0.488181818181818	0.854181818181818	-0.539444444444445	-0.166250000000002	-0.852483660130716	-0.72591666666667	0.682638888888889	-0.101805555555554	-0.5825	0.179666666666666	-0.628333333333334	0.191948529411764	-1.16825757575758	0.794285714285714	-0.322243589743589	-0.501410256410256	-0.355494505494505	-0.0750000000000002	-0.288006535947713	-0.71280303030303	0.125363636363637	-0.483611111111111	0.15529411764706	-0.253727272727272	0.27875	-0.758571428571429	-0.668472222222221	-0.881213235294118	-1.23373626373626	0.181363636363635	-0.394909090909092	-0.421428571428572	-1.06045454545455	0.437196969696977	-1.60248366013072	-0.152916666666666	0.0189166666666658	0.730757575757575	0.699555555555559	1.38307189542484	0.700530303030302	-1.12888888888889	-0.579621212121211	-0.878717948717949	0.935303030303032	-0.979181818181818	-0.368454545454545	0.418545454545455	-0.237424242424243	-0.298571428571428	-0.461607142857142	-0.347	-0.499555555555555	-0.414772727272727	-0.215476190476192	-0.579818181818181	-0.269	-0.803750000000001	-0.239305555555557	-1.05069444444445	-0.640833333333332	0.797424242424242	-1.14277777777778	-0.0667777777777765	0.379890109890109	-0.475694444444445	-0.816636363636363	-0.162454545454546	0.268727272727274	-1.268	-0.438809523809525	-1.40571428571429	-0.757208333333333	-0.382476190476192	-0.624727272727272	-0.560109890109889	-0.498055555555556	-0.0181111111111107	-0.148787878787878	-0.712368421052632	-0.282666666666668	-1.08795454545455	-1.16560606060606	-0.299621212121211	0.874090909090909	0.504458333333333	-0.347888888888889	0.660769230769231	-0.106249999999999	-1.44222222222222	0.113625000000001	0.420064102564103	-0.356555555555557	0.225686274509803	-0.892999999999999	-0.603454545454543	-0.668194444444445	-1.02327272727273	-0.0688421052631583	-0.710909090909091	-0.0584090909090929	-0.693801169590644	-0.206590909090908	-0.180808823529413	-0.0446536796536794	0	-0.58	-4.58	0	0	0	0	-5.15	-1.9	-0.0200000000000009	0	-0.38	-4.73	-0.580000000000001	-2.39	-3.73	-2.56	-1.7	-2.95	-0.579999999999999	-5.15	-5.15	0.13	0	-4.94	-2.87	-2.07	-0.580000000000001	0.100000000000001	0	-1.75	0	0	0	-2	0	-1.57	-0.4	0	-5.15	0	-5.25	0	-2.43	0	-1.92	0	-1.23	0.7	-1.24	0	-0.0800000000000001	-2.2	0	-1.15	0.22	-1.65	-1.14	1.78	0.220000000000001	-1.26	-3.46	-0.58	-0.399999999999999	-2.42	-3.69	2.17	-4.26	-0.15	-0.21	3.91	-2.46	0	-1.31	-4.61	-0.84	-1.68	-0.530000000000001	3.06	-1.05	0	4.45	0	-0.26	-1.95	1.25	-4.96	1.61	-0.57	2.21	-0.140000000000001	-0.389999999999999	0.95	0	1.64	-0.57	-6.76	1.69	-7.48	-0.0299999999999994	-1.87	0	-3.92	-0.599999999999998	0	3.64	-3.07	-0.69	-0.0600000000000001	-0.590000000000001	-1.8	-2.93	-0.78	-1.72	-0.609999999999999	0	-0.58	-1.42	-1.98	-8.62	0	-0.41	0.45	-0.9	4.56	-0.58	1.28	0.140000000000001	0.44	0	0.699999999999999	0	-0.470000000000001	-6.2	1.64	7.28	1.31	-1.44	0.99	-4.95	-1.74	0.749999999999999	1.35	1.68	0	0.66	-2.58	-1.54	-1.3	-2.26	-3.69	1.79	0	-3.56	-2.42	0.66	-0.13	-0.7	-2.39	1.1	-0.54	-2.51	-2.35	-1.63	1.17	-2.42	1.21	-2.57	0	-0.210000000000001	2.3	-2.31	-0.88	0.0299999999999998	0	0	-0.31	0.34	1.02	-0.34	3.29	-2.21	-0.31	0	-0.59	-3.7	0.83	-5.65	-1.27	-3.04	-1.59	-0.149999999999999	1.82	0	0	0.9	0.182261904761905	-1.1902380952381	-0.140119047619049	-0.169	0.278482142857143	0.338125	0.241666666666665	-0.542738095238095	-1.11383333333333	0.145089285714286	0.320267857142857	0.424027777777777	-1.22930555555556	-0.542767857142858	-0.442111111111112	-0.751071428571429	-1.5325	-2.27464285714286	-1.04857142857143	0.151964285714287	-0.762380952380953	-0.767777777777779	-0.887678571428571	0.0570238095238089	-0.895166666666666	-0.213928571428571	-1.13238095238095	-0.637589285714286	-0.123680555555556	0.637013888888889	-0.903928571428571	0.0303333333333349	-0.395506535947714	-0.384945054945055	-0.552166666666668	-0.102467948717951	-0.602428571428572	-0.288472222222222	-0.0947222222222237	-0.534134615384616	-0.270863636363636	-0.329502923976609	0.0236190476190465	-1.04714285714286	-0.16525641025641	-0.93573717948718	-0.49349358974359	-0.135416666666666	-0.149136363636362	-0.885763888888889	-0.167222222222223	-0.0588888888888892	-0.765000000000001	0.2725	0.387166666666666	0.0440000000000005	-0.200666666666667	-0.613	0.700608974358975	-0.842944444444445	-0.93544642857143	0.0211263736263732	-0.386875	-0.537152777777778	0.865189393939392	-0.371590909090909	0.0443636363636362	-1.27722727272727	1.32346153846154	0.46965909090909	0.150595238095242	-0.140562500000001	-0.410208333333333	-0.307291666666666	-0.252227272727271	0.312587719298246	-0.57201388888889	-0.743742690058479	1.00493055555556	-0.656666666666666	0.667976190476191	0.426636363636362	0.183333333333335	-1.62243055555555	0.22775	1.7497619047619	-0.0554464285714289	-0.152999999999999	-0.0577380952380953	-0.277424242424241	-0.00302380952381043	0.0790909090909082	0.625863636363636	-0.273541666666667	0.230069444444446	-0.964101307189537	-0.719729166666667	0.534791666666665	-0.418958333333332	-1.065625	0.0232222222222216	-0.541904761904762	0.327352941176471	-1.00435606060606	0.637499999999999	0.166955128205128	-0.466442307692308	-0.456895604395604	-0.00181818181818105	-0.394640522875817	-0.432272727272728	-0.413090909090909	-0.471666666666668	0.142352941176471	-0.286227272727273	0.386785714285714	-0.761785714285714	-0.764236111111112	-0.715422794117647	-0.496153846153845	0.248045454545455	-0.462590909090909	-0.197410714285714	-0.805833333333334	0.354772727272728	-1.69506535947713	-0.302750000000003	-0.257229166666665	0.194242424242425	1.03311111111111	1.4373202614379	1.34886363636364	-0.911000000000001	-0.398484848484848	-0.493942307692308	0.377310606060604	-0.629590909090908	-0.319818181818182	0.53959090909091	-0.0871212121212128	-0.929285714285715	-0.515803571428572	-0.341333333333335	-0.443888888888889	-0.504090909090909	-0.338380952380952	-0.677954545454545	-0.204777777777778	-0.755625	-0.760486111111112	-0.916597222222222	-0.594027777777779	0.840113636363636	-0.550333333333333	-0.612111111111112	-0.0151648351648355	-0.200972222222223	-0.680727272727273	0.00027272727272809	0.199590909090908	-1.10633333333333	-0.924999999999999	-0.262619047619047	-0.813625	-0.452071428571429	-0.540545454545455	-0.896813186813187	-0.476666666666667	-0.0953333333333344	-0.0170454545454533	-0.715643274853802	-0.0373333333333328	-0.608901515151516	-0.641818181818183	0.0319318181818193	0.924863636363637	0.527895833333333	-0.177722222222222	0.678873626373626	-0.608214285714286	-1.44222222222222	0.0210833333333333	0.446282051282051	-0.245944444444444	0.293970588235295	-1.165	-0.427	-0.223888888888888	-1.00063636363636	-0.0297763157894728	-0.570227272727273	-0.311742424242425	-0.68953216374269	-0.0534090909090903	-0.127334558823531	-0.218441558441558
chrVIII_190024_C_T_-	YHR041C_chrVIII_190024_C_T_72_2	NA	0.147302514379816	UpStream	TRUE	TRUE	FALSE	FALSE	FALSE	FALSE	TRUE	FALSE	0.285200580309413	1	73	1	0	0	1	0	-1	0	0	0.460526315789474	0.985915492957746	6.09526854643058	NA	NA	46	1766	1029	469	160	3.39	0.0866142	0.187	0.187	0	0	0	0	0	0	0	0	0	0	0	0	0	0	0	0	0	0	0	0	0	0	0	0	0	0	0	0	0	0	0	0	0	0	0	0	0	0	0	0	0	0	0	0	0	0	0	0	0	0	0	0	0	0	0	0	0	0	0	0	0	0	0	0	0	0	0	0	0	0	0	0	0	0	0	0	0	0	0	0	0	0	0	0	0	0	0	0	0	0	0	0	0	0	0	0	0	0	0	0	0	0	0	0	0	0	0	0	0	0	0	0	0	0	0	0	0	0	0	0	0	0	0	0	0	0	0	0	0	0	0	0	0	0	0	0	0	0	0	0	0	0	0	0	0	0	0	0	0	0	0	0	0	0	0	0	0	0	0	0	0	0	0	0	0	0	0	0	0	0	0	0	0	0	0	0	0	0	0	0	0	0	0	0	0	0	0	0	0	0	0	0	0	0	0	0	0	0	0	0	0	0	0	0	0	0	0	0	0	0	0	0	0	0	0	0	0	0	0	0	0	0	0	0	0	0	0	0	0	0	0	0	0	0	0	0	0	0	0	0	0	0	0	0	0	0	0	0	0	0	0	0	0	0	0	0	0	0	0	0	0	0	0	0	0	0	0	0	0	0	0	0	0	0	0	0	0	0	0	0	0	0	0	0	0	0	0	0	0	0	0	0	0	0	0	0	0	0	0	0	0	0	0	0	0	0	0	0	0	0	0	0	0	0	0	0	0	0	0	0	0	0	0	0	0	0	0	0	0	0	0	0	0	0	0	0	0	0	0	0	0	0	0	0	0	0	0	0	0	0	0	0	0	0	0	0	0	0	0	0	0	0	0	0	0	0	0	0	0	0	0	0	0	0	0	0	0	0	0	0	0	0	0	0	0	0	0	0	0	0	0	0	0	0	0	0	0	0	0	0	0	0	0	0	0	0	0	0	0	0	0	0	0	0	0	0	0	0	0	0	0	0	0	0	0	0	0	0	0	0	0	0	0	0	0	0	0	0	0	0	0	0	0	0	0	0	0	0	0	0	0	0	0	0	0	0	0	0	0	0	0	0	0	0	0	0	0	0	0	0	0	0	0	0	0	0	0	0	0	0	0	0	0	0	0	0	0	0	0	0	0	0	0	0	0	0	0	0	0	0	0	0	0	0	0	0	0	0	0	0	0	0	0	0	0	0	0	0	0	0	0	0	0	0	0	0	0	0	0	0	0	0	0	0	0	0	0	0	0	0	0	0	0	0	0	0	0	0	0	0	0	0	0	0	0	0	0	0	0	0	0	0	0	0	0	0	0	0	0	0	0	0	0	0	0	0	0	0	0	0	0	0	0	0	0	0	0	0	0	0	0	0	0	0	0	0	0	0	0	0	0	0	0	0	0	0	0	0	0	0	0	0	0	0	0	0	0	0	0	0	0	0	0	0	0	0	0	0	0	0	0	0	0	0	0	0	0	0	0	0	0	0	0	0	0	0	0	0	0	0	0	0	0	0	0	0	0	0	0	0	0	0	0	0	0	0	0	0	0	0	0	0	0	0	0	0	0	0	0	0	0	0	0	0	0	0	0	0	0	0	0	0	0	0	0	0	0	0	0	0	0	0	0	0	0	0	0	0	0	0	0	0	0	0	0	0	0	0	0	0	0	0	0	0	0	0	0	0	0	0	0	0	0	0	0	0	0	0	0	0	0	0	0	0	0	0	0	0	0	0	0	0	0	0	0	0	0	0	0	0	0	0	0	0	0	0	0	0	0	0	0	0	0	0	0	0	0	0	0	0	0	0	0	0	0	0	0	0	0	0	0	0	0	0	0	0	0	0	0	0	0	0	0	0	0	0	0	0	0	0	0	0	0	0	0	0	0	0	0	0	0	0	0	0	0	0	0	0	0	0	0	0	0	0	0	0	0	0	0	0	0	0	0	0	0	0	0	0	0	0	0	0	0	0	0	0	0	0	0	0	0	0	0	0	0	0	0	0	0	0	0	0	0	0	0	0	0	0	0	0	0	0	0	0	0	0	0	0	0	0	0	0	0	0	0	0	0	0	0	0	0	0	0	0	0	0	0	0	0	0	0	0	0	0	0	0	0	0	0	0	0	0	0	0	0	0	0	0	0	0	0	0	0	0	0	0	0	0	0	0	0	0	0	0	0	0	0	0	0	0	0	0	0	0	0	0	0	0	0	0	0	0	0	0	0	0	0	0	0	0	0	0	0	0	0	0	0	0	0	0	0	0	0	0	0	0	0	0	0	0	0	0	0	0	0	0	0	0	0	0	0	0	0	0	0	0	0	0	0	0	0	0	0	0	0	0	0	0	0	0	0	0	0	0	0	0	0	0	0	0	0	0	0	0	0	0	0	0	0	0	0	0	0	0	0	0	0	0	0	0	0	0	0	0	0	0	0	0	0	0	0	0	0	0	0	0	0	0	0	0	0	0	0	0	0	0	0	0	0	0	0	0	0	0	0	0	0	0	0	0	0	0	0	0	0	0	0	0	0	0	0	0	0	0	0	0	0	0	0	0	0	0	0	0	0	0	0	0	0	0	0	0	0	0	0	0	0	0	0	0	0	0	0	0	0	0	0	0	0	0	0	0	0	0	0	0	0	0	0	0	0	0	0	0	0	0	0	0	0	0	0	0	0	0	0	0	0	0	0	0	0	0	0	0	0	0	0	0	0	0	0	0	0	0	0	0	0	0	0	0	0	0	0	0	0	0	0	0	0	0	0	0	0	0	0	0	0	0	0	0	0	0	0	0	0	0	0	0	0	0	0	0	0	0	0	0	0	0	0	0	0	0	0	0	0	0	0	0	0	0	0	0	0	0	0	0	0	0	0	0	0	0	0	0	0	0	0	0	0	0	0	0	0	0	0	0	0	0	0	0	0	0	0	0	0	0	0	0	0	0	0	0	0	0	0	0	0	0	0	0	0	0	0	0	0	0	0	0	0	0	0	0	0	0	0	0	0	0	0	0	0	0	0	0	0	0	0	0	0	0	0	0	0	0	0	0	0	0	0	0	0	0	0	0	0	0	0	0	0	0	0	0	0	0	0	0	0	0	0	0	0	0	0	0	0	0	0	0	0	0	0	0	0	0	0	0	0	0	0	0	0	0	0	0	0	0	0	0	0	0	0	0	0	0	0	0	0	0	0	0	0	0	0	0	0	0	0	0	0	0	0	0	0	0	0	0	0	0	0	0	0	0	0	0	0	0	0	0	0	0	0	0	0	0	0	0	0	0	0	0	0	0	0	0	0	0	0	0	0	0	0	0	0	0	0	0	0	0	0	0	0	0	0	0	0	0	0	0	0	0	0	0	0	0	0	0	0	0	0	0	0	0	0	0	0	0	0	0	0	0	0	0	0	0	0	0	0	0	0	0	0	0	0	0	0	0	0	0	0	0	0	0	0	0	0	0	0	0	0	0	0	0	0	0	0	0	0	0	0	0	0	0	0	0	0	0	0	0	0	0	0	0	0	0	0	0	0	0	0	0	0	0	0	0	0	0	0	0	0	0	0	0	0	0	0	0	0	0	0	0	0	0	0	0	0	0	0	0	0	0	0	0	0	0	0	0	0	0	0	0	0	0	0	0	0	0	0	0	0	0	0	0	0	0	0	0	0	0	0	0	0	0	0	0	0	0	0	0	0	0	0	0	0	0	0	0	0	0	0	0	0	0	0	0	0	0	0	0	0	0	0	0	0	0	0	0	0	0	0	0	0	0	0	0	0	0	0	0	0	0	0	0	0	0	0	0	0	0	0	0	0	0	0	0	0	0	0	0	0	0	0	0	0	0	0	0	0	0	0	0	0	0	0	0	0	0	0	0	0	0	0	0	0	0	0	0	0	0	0	0	0	0	0	0	0	0	0	0	0	0	0	0	0	0	0	0	0	0	0	0	0	0	0	0	0	0	0	0	0	0	0	0	0	0	0	0	0	0	0	0	0	0	0	0	0	0	0	0	0	0	0	0	0	0	0	0	0	0	0	0	0	0	0	0	0.93	-4.82	-0.58	-2.72	2.86	3.42	3.99	-0.58	-5.09	3.7	3.14	-0.57	-3.88	0.2	-1.08	-0.58	-1.67	-3.29	-1.6	1.88	3.42	4	-5.15	1.63	0	-0.58	-2.18	0.34	-0.62	4	-0.58	0.26	1.1	-1.49	-0.58	0.75	0.36	-0.58	1.86	-0.58	-0.149999999999999	4	0.0800000000000001	-0.33	-3.22	-4.84	-0.0700000000000003	1.61	-0.58	-5.15	-0.98	1.91	1.11	3.99	3.81	1.26	3.09	-0.35	6.26	-1.75	-1.16	3.89	3.81	-3.58	0.520000000000001	1.69	1.78	-1.97	-0.459999999999994	1.46	-0.910000000000004	0.110000000000001	0.0499999999999998	0.320000000000004	-2.4	2.14	-0.98	0.289999999999999	1.16	-0.58	5.32	-0.579999999999997	1.82	-0.109999999999999	-3.4	1.91	3.81	0.65	-4.96	0.9	-0.26	-6.35	2.67	4.83	-0.58	-0.580000000000013	0.290000000000001	1.78	1.7	-2.38	0.0499999999999998	-0.579999999999999	3.3	-3.2	3.81	-0.579999999999998	0.0899999999999999	0.43	0.48	-0.91	-1.72	-1.23	-2.23	2.49	-1.44	0.340000000000001	-0.77	-1.6	-0.22	0.44	-0.0800000000000001	-1.11	1.86	-4.02	3.17	-1.63	-1.84	0.0299999999999994	-0.579999999999999	3.17	0.270000000000003	4.94	-4.14	4.95	-2.35	-1.08	-0.580000000000002	-0.580000000000002	1.33	1.44	-1.82	-0.54	-1.03	-1.02	-0.12	2.14	-1.13	-0.15	-1.16	-0.26	-1.4	-2.4	3.38	-1.61	4.29	4.23	-0.510000000000002	-2.48	-1.7	-1.18	-2.37	-2.84	-0.449999999999998	-3.36	1.31	-1.68	-1.18	1.99	-1.68	-2.88	-2.72	-1.79	1.5	0.759999999999998	0.120000000000001	1	1.04	-0.369999999999999	2.13	-0.73	-3.57	0.89	2.18	-4.44	0.0500000000000007	-1.44	0.12	2.05	-4.41	0.340000000000003	-1.27	1.62	-0.670000000000001	0.39	1.49	2.18	0.316666666666668	-1.89	-1.055	0.304	0.894285714285714	1.77	0.946666666666667	-0.381666666666668	-1.904	0.620000000000001	2.38285714285714	0.282499999999999	-2.83625	-0.799999999999999	-0.724444444444446	-0.870000000000001	-2.948	-3.62	-0.494285714285715	0.98	-1.82166666666667	-1.5725	-2.96285714285714	-0.210000000000001	-2.678	-0.0571428571428569	-2.11833333333333	-1.40285714285714	-0.6525	0.678749999999999	0.635000000000002	0.00111111111111128	-0.521764705882353	-0.563076923076924	-0.113333333333335	-0.482500000000002	-1.09071428571429	-0.631250000000001	1.08333333333333	0.110833333333332	-0.265000000000001	-0.342222222222222	-0.450714285714287	-1.22384615384615	-0.634166666666667	-1.32	-1.3725	-0.226666666666667	-0.329000000000001	-2.56	-0.369999999999999	0.16625	-1.96125	1.26	1.18	0.101111111111111	0.326666666666667	-1.05066666666666	2.89416666666667	-3.73333333333333	-1.92571428571429	-0.286153846153846	-0.572857142857142	-0.805000000000001	1.92181818181818	0.0859999999999999	-0.201000000000001	-2.494	2.24416666666666	0.83	0.387857142857143	0.0226666666666659	0.65	0.083750000000002	-1.831	-0.689444444444444	-1.4225	-1.34388888888889	1.58875	-0.525714285714283	1.86	1.558	0.681250000000002	-2.69375	-0.0973333333333315	2.35166666666667	1.30571428571429	-1.734	-0.0216666666666665	-0.36090909090909	-0.548571428571428	0.379000000000001	0.745999999999999	0.18	1.38375	-1.39	-0.972666666666669	1.715	-0.998750000000001	-2.48375	0.784444444444444	-0.255000000000001	1.345625	-1.76090909090909	0.158333333333333	0.144166666666671	-1.15	-1.21846153846154	0.178	-0.948235294117647	-0.187272727272727	-1.603	-0.95875	0.185624999999998	-0.649999999999999	0.411428571428573	-1.63428571428571	-1.15875	-1.0875	0.669999999999998	0.235999999999999	-1.022	-0.17	-1.01454545454545	1.78818181818182	-3.27882352941177	-1.41066666666667	0.288	-0.173636363636362	2.19222222222222	1.56411764705882	3.03818181818182	-1.17	0.494545454545452	-0.445833333333333	-0.643636363636364	-0.687000000000001	-0.898000000000001	0.931000000000001	0.123636363636365	-2.73857142857143	-0.668571428571427	-0.396666666666667	-0.575555555555557	-1.12272727272727	-1.50142857142857	-1.652	-0.997777777777778	-1.12428571428571	-2.4475	-1.07125	-0.96	1.25181818181818	0.350000000000001	-1.25111111111111	-0.868461538461538	0.332500000000001	-0.783000000000001	0.247	0.286999999999999	-2.23	-2.11	1.155	-1.828	-0.9015	-0.946	-1.91230769230769	-0.0587499999999999	-1.04222222222222	0.149090909090908	-1.39722222222222	-0.108888888888888	-0.00636363636363591	-0.0209090909090914	1.31909090909091	1.581	0.860000000000001	-0.331111111111111	0.973846153846154	-1.49285714285714	-2.3875	0.439333333333333	0.925000000000001	0.357777777777777	0.237058823529413	-2.31	-0.174999999999999	1.05125	-1.786	0.119473684210526	-0.887	-0.210909090909092	-1.36833333333333	0.374545454545455	0.00187500000000185	-0.458571428571428	1.8	-5.15	-0.58	-2.1	0.950000000000001	-0.58	-0.58	0.18	-4.86	-0.58	-0.57	1.13	-3.53	-3.77	0.91	-4.09	-0.58	-2.66	-0.58	-4	4	3.96	-0.58	0.49	-0.58	2.12	-4.69	-0.229999999999999	0.440000000000001	4	-3.98	1.43	-0.53	-3.55	-0.0600000000000005	1.91	0.820000000000001	0.430000000000002	-1.97	0.269999999999999	-0.21	-3.39	2.52	-0.58	-2.53	-1.21	-4.03	3.7	-0.58	-0.58	-0.98	0.86	-0.58	3.02	-0.57	-0.549999999999999	1.93	-2.47	-0.579999999999998	-0.579999999999998	-0.57	1.17	-0.569999999999999	-1.32	0.0300000000000011	0.54	1.24	-2.72	6.24	3.39	-7.48	0.669999999999998	-2.37	0.73	-1.33	3.24	-2.37	-2.57	4.64	-0.59	-3.3	-0.58	2.06	-3.73	4.41000000000001	1.91	3.13	-1.88	-0.569999999999999	-3.98	-1.62	4.94	-1.78	-0.29	1.87	-7.48	6.33	3.04	1.65	0.0999999999999979	-1.31	-0.58	5.43	-7.48	3.81	2.44	1.65	-0.44	-0.78	-0.41	-1.67	1.32	-0.65	1.25	0.58	-1.48	-2.77	-0.43	-2.03	-6.09	1.11	-3.15	1.76	0.48	-0.580000000000002	-7.48	4.4	0.73	-0.73	-0.58	5.97	-1.43	-5.2	-4.53	2.76	3.02	-4.66	3.78	-0.82	0.74	-0.570000000000001	-5.15	-1.21	-1.43	1.46	4.7	-2.93	2.26	-1.07	-0.58	1.96	-2.37	2.27	-3.66	2.53	1.71	-0.58	-3.12	-0.92	0.449999999999999	-1.61	-0.33	-3.7	0.569999999999999	-0.57	-2.16	-1.95	1.03	0.44	-2.28	-2.72	1.22	-0.58	-1.27	0.119999999999999	1.82	0.15	2.62	-0.290000000000001	-1.82	-3.57	-0.720000000000001	2.49	-0.579999999999999	0.180000000000001	1.03	-0.02	1.73	-4.44	0.630000000000001	-1.73	-1.27	-0.67	-3.21	0.229999999999997	0.68	-0.211666666666666	-2.495	0.51	-0.263999999999999	0.227142857142855	-0.578571428571429	-0.576666666666668	-1.88	-2.602	-0.334285714285715	-1.30714285714286	1.06375	-1.43125	-1.16857142857143	-0.676666666666666	-1.99571428571429	-2.32	-3.8	-3.18142857142857	-0.578571428571429	-0.786666666666665	-0.963750000000001	0.111428571428572	-0.113333333333333	-0.58	-0.998571428571429	-2.04333333333333	-0.738571428571428	0.0712500000000009	1.55375	-3.82166666666667	0.148888888888889	-0.855882352941176	-0.677692307692308	-1.41555555555556	0.177499999999998	-1.21928571428571	0.23	-1.15444444444444	-2.1575	-0.5	-0.997777777777777	0.69857142857143	-3.03230769230769	-0.00583333333333158	-1.56	-0.448333333333332	-0.110833333333334	-0.385	0.0024999999999995	0.19	0.0150000000000006	-0.721250000000001	-0.418749999999999	0.306000000000001	0.0566666666666666	-1.08111111111111	-1.15466666666666	0.225000000000001	0.731111111111112	-1.10142857142857	-0.226153846153846	-1.19857142857143	-0.843749999999999	1.08454545454545	-1.104	0.318	-2.083	2.6625	1.09909090909091	-0.537142857142861	-0.72666666666667	-2.04	-0.411249999999999	0.134	1.98277777777778	-0.126249999999999	-1.48166666666667	1.42375	-0.485714285714284	-0.638333333333332	0.459000000000003	-0.388749999999998	-3.35125	0.584666666666664	2.35166666666667	-1.19857142857143	1.278	-0.571666666666665	-1.01272727272727	0.422142857142855	-0.409999999999997	0.645	-0.6775	-0.8725	-2.20294117647059	-1.216	0.662500000000001	-0.987500000000001	-0.983750000000001	-0.897777777777776	-1.60666666666667	-0.274374999999999	-2.10818181818182	1.62	0.216666666666665	-0.744166666666667	-0.689230769230769	0.0430000000000001	-0.624705882352941	-1.33818181818182	0.303	-0.62125	-0.010625000000001	-0.0379999999999998	0.494285714285715	-1.05571428571429	-1.305	-1.594375	-2.43692307692308	0.359999999999999	-1.114	-0.571428571428572	-1.67636363636364	-1.15181818181819	-3.17176470588235	0.0600000000000023	-1.08	-0.0890909090909098	0.983333333333331	3.85941176470588	1.23272727272727	-2.17444444444444	-1.63454545454545	-1.15416666666667	1.52272727272727	-1.113	0.238	0.908999999999999	-0.318181818181818	-0.195714285714285	-1.35714285714286	-0.315555555555555	-0.741111111111111	-0.687272727272727	0.0650000000000013	-1.366	0.363333333333334	-1.04	-0.00375000000000014	-1.375	-1.25375	1.18181818181818	-2.01888888888889	-0.341111111111111	0.349999999999998	-0.49375	-1.327	-0.144	0.327999999999999	-2.502	-1.15166666666667	-2.22666666666667	-1.49066666666667	-0.778499999999999	-1.07	-1.41846153846154	-1.3875	0.125555555555556	0.00818181818181785	-1.37888888888889	-0.0166666666666675	-2.06	-2.23	-1.31090909090909	1.237	0.863333333333333	-0.312222222222221	1.24769230769231	-0.91	-2.3875	-0.232666666666667	0.893333333333333	-0.735555555555557	0.778823529411765	-1.27	-1.254	-1.38	-1.778	-0.0478947368421032	-1.226	-0.833636363636364	-1.35277777777778	-0.490000000000002	-0.406875000000001	-0.347619047619048	1.64	-5.15	-0.58	-2.72	2.86	-0.58	-0.58	0.18	-4.86	2.99	-0.57	-0.57	-3.88	0.2	0.91	-4.09	-1.13	-3.29	-0.58	-8.88178419700125e-16	4	3.96	-5.15	1.63	0	2.12	-2.18	0.34	-0.62	4	-3.98	1.43	1.1	-3.35	-0.0600000000000005	1.91	0.36	-0.58	-1.97	0.269999999999999	-0.149999999999999	-3.39	2.52	-0.33	-3.22	-3.61	-4.03	3.7	-0.58	-5.15	-0.98	1.91	1.11	3.02	3.81	1.26	1.93	-0.35	2.78	-1.75	-1.16	1.2	3.81	-3.58	0.0300000000000011	1.69	1.78	-1.97	6.24	1.46	-7.48	0.669999999999998	-2.37	0.73	-2.4	3.24	-0.98	-2.57	4.64	-0.59	2.7	-0.58	2.06	-0.109999999999999	-3.4	1.91	3.7	0.65	-4.96	0.9	-1.31	-6.35	2.67	-0.29	0.340000000000001	-0.580000000000013	0.290000000000001	1.78	1.7	-2.38	0.0499999999999998	-0.579999999999999	3.3	-5.95	3.81	2.44	1.65	0.43	-0.78	-0.91	-1.67	-1.23	-2.23	2.49	0.12	-1.48	-1.51	-1.6	-2.03	-6.09	0.99	-1.11	1.76	0.48	3.17	-2.2	4.4	0.0299999999999994	-0.579999999999999	-0.58	5.97	-1.43	-5.2	-0.0600000000000023	2.76	-1.08	-4.66	3.78	1.04	0.74	-1.82	-0.54	-1.21	-1.43	-0.12	4.7	-1.13	2.26	-1.07	-0.26	1.96	-2.37	2.27	-3.66	4.29	4.23	-0.58	-3.12	-0.92	0.449999999999999	-1.61	-2.84	-3.7	-1.99	-0.460000000000001	-1.83	-1.18	1.99	0.44	-2.28	-2.72	1.22	-0.58	-1.27	0.119999999999999	1.82	1.04	2.62	-0.290000000000001	-0.73	-3.57	0.89	2.49	-2.88	0.180000000000001	-0.61	-0.02	1.73	-4.44	0.340000000000003	-1.73	1.62	-0.67	-0.570000000000001	1.49	2.18	0.0525000000000002	-2.1925	-0.272499999999999	0.0200000000000005	0.560714285714285	0.595714285714285	0.184999999999999	-1.13083333333333	-2.253	0.142857142857142	0.537857142857142	0.673125000000001	-2.13375	-0.984285714285713	-0.700555555555555	-1.43285714285714	-2.634	-3.71	-1.83785714285714	0.200714285714286	-1.30416666666667	-1.268125	-1.42571428571429	-0.161666666666667	-1.629	-0.527857142857142	-2.08083333333333	-1.07071428571429	-0.290625	1.11625	-1.59333333333333	0.0749999999999993	-0.688823529411764	-0.620384615384616	-0.764444444444445	-0.1525	-1.155	-0.200625	-0.0355555555555558	-1.02333333333333	-0.3825	-0.670000000000002	0.123928571428571	-2.12807692307692	-0.32	-1.44	-0.910416666666668	-0.168750000000001	-0.357000000000001	-1.27875	-0.0899999999999999	0.0906250000000002	-1.34125	0.420625000000001	0.743	0.0788888888888888	-0.377222222222223	-1.10266666666667	1.55958333333333	-1.50111111111111	-1.51357142857143	-0.256153846153847	-0.885714285714286	-0.824375	1.50318181818182	-0.508999999999999	0.0584999999999987	-2.2885	2.45333333333333	0.964545454545455	-0.0746428571428552	-0.352000000000004	-0.695	-0.16375	-0.848500000000001	0.646666666666668	-0.774374999999999	-1.41277777777778	1.50625	-0.505714285714285	0.610833333333336	1.0085	0.146250000000002	-3.0225	0.243666666666662	2.35166666666667	0.0535714285714288	-0.227999999999998	-0.296666666666665	-0.686818181818182	-0.0632142857142881	-0.0154999999999994	0.695500000000003	-0.248750000000001	0.255625000000002	-1.79647058823529	-1.09433333333333	1.18875	-0.993124999999999	-1.73375	-0.0566666666666666	-0.930833333333332	0.535625	-1.93454545454545	0.889166666666666	0.180416666666666	-0.947083333333333	-0.953846153846154	0.1105	-0.786470588235294	-0.762727272727273	-0.65	-0.789999999999999	0.0875000000000021	-0.343999999999999	0.452857142857143	-1.345	-1.231875	-1.3409375	-0.883461538461539	0.298	-1.068	-0.370714285714286	-1.34545454545455	0.31818181818182	-3.22529411764706	-0.675333333333334	-0.395999999999997	-0.131363636363634	1.58777777777778	2.71176470588235	2.13545454545455	-1.67222222222222	-0.57	-0.800000000000001	0.439545454545456	-0.899999999999999	-0.33	0.920000000000002	-0.0972727272727276	-1.46714285714286	-1.01285714285714	-0.356111111111112	-0.658333333333333	-0.904999999999999	-0.718214285714286	-1.509	-0.317222222222222	-1.08214285714286	-1.225625	-1.223125	-1.106875	1.21681818181818	-0.834444444444444	-0.796111111111111	-0.259230769230772	-0.0806249999999995	-1.055	0.0515000000000008	0.307500000000001	-2.366	-1.63083333333333	-0.535833333333333	-1.65933333333333	-0.84	-1.008	-1.66538461538461	-0.723125	-0.458333333333334	0.0786363636363632	-1.38805555555556	-0.0627777777777769	-1.03318181818182	-1.12545454545455	0.00409090909090892	1.409	0.861666666666666	-0.321666666666665	1.11076923076923	-1.20142857142857	-2.3875	0.103333333333333	0.909166666666668	-0.18888888888889	0.507941176470588	-1.79	-0.714499999999999	-0.164375	-1.782	0.0357894736842113	-1.0565	-0.522272727272727	-1.36055555555556	-0.0577272727272735	-0.202500000000001	-0.403095238095237
chrVIII_198394_G_C_-	YHR046C_5UTR_0_2	NA	0.641063517597522	TSS	TRUE	TRUE	FALSE	FALSE	TRUE	FALSE	FALSE	TRUE	-1.17724216522573	1	67	1	0	0	0	-1	1	0	0	0.368421052631579	1	5.96664107752115	0.04357823	0.0329855	4	736	189	99	109	NA	0.133858	0.424	0.576	0	0	0	0	0	0	0	0	0	0	0	0	0	0	0	0	0	0	0	0	0	0	0	0	0	0	0	0	0	0	0	0	0	0	0	0	0	0	0	0	0	0	0	0	0	0	0	0	0	0	0	0	0	0	0	0	0	0	0	0	0	0	0	0	0	0	0	0	0	0	0	0	0	0	0	0	0	0	0	0	0	0	0	0	0	0	0	0	0	0	0	0	0	0	0	0	0	0	0	0	0	0	0	0	0	0	0	0	0	0	0	0	0	0	0	0	0	0	0	0	0	0	0	0	0	0	0	0	0	0	0	0	0	0	0	0	0	0	0	0	0	0	0	0	0	0	0	0	0	0	0	0	0	0	0	0	0	0	0	0	0	0	0	0	0	0	0	0	0	0	0	0	0	0	0	0	0	0	0	0	0	0	0	0	0	0	0	0	0	0	0	0	0	0	0	0	0	0	0	0	0	0	0	0	0	0	0	0	0	0	0	0	0	0	0	0	0	0	0	0	0	0	0	0	0	0	0	0	0	0	0	0	0	0	0	0	0	0	0	0	0	0	0	0	0	0	0	0	0	0	0	0	0	0	0	0	0	0	0	0	0	0	0	0	0	0	0	0	0	0	0	0	0	0	0	0	0	0	0	0	0	0	0	0	0	0	0	0	0	0	0	0	0	0	0	0	0	0	0	0	0	0	0	0	0	0	0	0	0	0	0	0	0	0	0	0	0	0	0	0	0	0	0	0	0	0	0	0	0	0	0	0	0	0	0	0	0	0	0	0	0	0	0	0	0	0	0	0	0	0	0	0	0	0	0	0	0	0	0	0	0	0	0	0	0	0	0	0	0	0	0	0	0	0	0	0	0	0	0	0	0	0	0	0	0	0	0	0	0	0	0	0	0	0	0	0	0	0	0	0	0	0	0	0	0	0	0	0	0	0	0	0	0	0	0	0	0	0	0	0	0	0	0	0	0	0	0	0	0	0	0	0	0	0	0	0	0	0	0	0	0	0	0	0	0	0	0	0	0	0	0	0	0	0	0	0	0	0	0	0	0	0	0	0	0	0	0	0	0	0	0	0	0	0	0	0	0	0	0	0	0	0	0	0	0	0	0	0	0	0	0	0	0	0	0	0	0	0	0	0	0	0	0	0	0	0	0	0	0	0	0	0	0	0	0	0	0	0	0	0	0	0	0	0	0	0	0	0	0	0	0	0	0	0	0	0	0	0	0	0	0	0	0	0	0	0	0	0	0	0	0	0	0	0	0	0	0	0	0	0	0	0	0	0	0	0	0	0	0	0	0	0	0	0	0	0	0	0	0	0	0	0	0	0	0	0	0	0	0	0	0	0	0	0	0	0	0	0	5.3	0	0	0	0	0	0	0	0	0	0	0	0	0	0	0	0	0	0	0	0	0	0	0	0	0	0	0	0	0	0	0	0	0	0	0	0	0	0	0	0	0	0	0	0	0	0	0	0	0	0	0	0	0	0	0	0	0	0	0	0	0	0	0	0	0	0	0	0	0	0	0	0	0	0	0	0	0	0	0	0	0	0	0	0	0	0	0	0	0	0	0	0	0	0	0	0	0	0	0	0	0	0	0	0	0	0	0	0	0	0	0	0	0	0	0	0	0	0	0	0	0	0	0	0	0	0	0	0	0	0	0	0	0	0	0	0	0	0	0	0	0	0	0	0	0	0	0	0	0	0	0	0	0	0	0	0	0	0	0	0	0	0	0	0	0	0	0	0	0	0	0	0	0	0	0	0	0	0	0	0	0	0	0	0	0	0	0	0	0	0	0	0	0	0	0	5.3	0	0	0	0	0	0	0	0	0	0	0	0	0	0	0	0	0	0	0	0	0	0	0	0	0	0	0	0	0	0	0	0	0	0	0	0	0	0	0	0	0	0	0	0	0	0	0	0	0	0	0	0	0	0	0	0	0	0	0	0	0	0	0	0	0	0	0	0	0	0	0	0	0	0	0	0	0	0	0	0	0	0	0	0	0	0	0	0	0	0	0	0	0	0	0	0	0	0	0	0	0	0	0	0	0	0	0	0	0	0	0	0	0	0	0	0	0	0	0	0	0	0	0	0	0	0	0	0	0	0	0	0	0	0	0	0	0	0	0	0	0	0	0	0	0	0	0	0	0	0	0	0	0	0	0	0	0	0	0	0	0	0	0	0	0	0	0	0	0	0	0	0	0	0	0	0	0	0	0	0	0	0	0	0	0	0	0	0	0	0	0	0	0	0	0	1	0	0	0	0	0	0	0	0	0	0	0	0	0	0	0	0	0	0	0	0	0	0	0	0	0	0	0	0	0	0	0	0	0	0	0	0	0	0	0	0	0	0	0	0	0	0	0	0	0	0	0	0	0	0	0	0	0	0	0	0	0	0	0	0	0	0	0	0	0	0	0	0	0	0	0	0	0	0	0	0	0	0	0	0	0	0	0	0	0	0	0	0	0	0	0	0	0	0	0	0	0	0	0	0	0	0	0	0	0	0	0	0	0	0	0	0	0	0	0	0	0	0	0	0	0	0	0	0	0	0	0	0	0	0	0	0	0	0	0	0	0	0	0	0	0	0	0	0	0	0	0	0	0	0	0	0	0	0	0	0	0	0	0	0	0	0	0	0	0	0	0	0	0	0	0	0	0	0	0	0	0	0	0	0	0	0	0	0	0	0	0	0	0	0	0	5.3	0	0	0	0	0	0	0	0	0	0	0	0	0	0	0	0	0	0	0	0	0	0	0	0	0	0	0	0	0	0	0	0	0	0	0	0	0	0	0	0	0	0	0	0	0	0	0	0	0	0	0	0	0	0	0	0	0	0	0	0	0	0	0	0	0	0	0	0	0	0	0	0	0	0	0	0	0	0	0	0	0	0	0	0	0	0	0	0	0	0	0	0	0	0	0	0	0	0	0	0	0	0	0	0	0	0	0	0	0	0	0	0	0	0	0	0	0	0	0	0	0	0	0	0	0	0	0	0	0	0	0	0	0	0	0	0	0	0	0	0	0	0	0	0	0	0	0	0	0	0	0	0	0	0	0	0	0	0	0	0	0	0	0	0	0	0	0	0	0	0	0	0	0	0	0	0	0	0	0	0	0	0	0	0	0	0	0	0	0	0	0	0	0	0	0	5.3	0	0	0	0	0	0	0	0	0	0	0	0	0	0	0	0	0	0	0	0	0	0	0	0	0	0	0	0	0	0	0	0	0	0	0	0	0	0	0	0	0	0	0	0	0	0	0	0	0	0	0	0	0	0	0	0	0	0	0	0	0	0	0	0	0	0	0	0	0	0	0	0	0	0	0	0	0	0	0	0	0	0	0	0	0	0	0	0	0	0	0	0	0	0	0	0	0	0	0	0	0	0	0	0	0	0	0	0	0	0	0	0	0	0	0	0	0	0	0	0	0	0	0	0	0	0	0	0	0	0	0	0	0	0	0	0	0	0	0	0	0	0	0	0	0	0	0	0	0	0	0	0	0	0	0	0	0	0	0	0	0	0	0	0	0	0	0	0	0	0	0	0	0	0	0	0	0	0	0	0	0	0	0	0	0	0	0	0	0	0	0	0	0	0	0	1	0	0	0	0	0	0	0	0	0	0	0	0	0	0	0	0	0	0	0	0	0	0	0	0	0	0	0	0	0	0	0	0	0	0	0	0	0	0	0	0	0	0	0	0	0	0	0	0	0	0	0	0	0	0	0	0	0	0	0	0	0	0	0	0	0	0	0	0	0	0	0	0	0	0	0	0	0	0	0	0	0	0	0	0	0	0	0	0	0	0	0	0	0	0	0	0	0	0	0	0	0	0	0	0	0	0	0	0	0	0	0	0	0	0	0	0	0	0	0	0	0	0	0	0	0	0	0	0	0	0	0	0	0	0	0	0	0	0	0	0	0	0	0	0	0	0	0	0	0	0	0	0	0	0	0	0	0	0	0	0	0	0	0	0	0	0	0	0	0	0	0	0	0	0	0	0	0	0	0	0	0	0	0	0	0	-4.42	0.44	-0.04	-3.39	2.02	0	-4.57	-4.57	1.31	1.06	0	4.57	4.57	2.34	-0.679999999999998	-0.300000000000002	4.57	1.1	-3.78	2.13	-1.25	-1.45	4.09	-1.32	4.57	-4.56	-2.66	1.75	4.37	0	-4.57	3.26	2.54	-2.73	0.680000000000001	-2.19	2.23	0	1.16	-4.22	0.83	-2.92	-1.73	0.550000000000001	-0.85	-1.42	3.15	-1.82	-1.89	4.57	0.72	-4.56	-2.4	0.33	0	0.359999999999999	-1.37	1.42	0	6.9	4.39	2.66	-1.15	0.25	-2.47	0.81	0.96	1.45	-6.77	0	-1.91	-1.03	-0.44	-2.46	-2.61	-1.07	4.94	3.86	-1.1	-6.9	2.3	-6.9	0.819999999999999	3.43	6.85	-1.29	-1.15	5.61	0	-1.01	-0.68	6.9	3.62	-0.829999999999998	-6.78	6.20999999999999	1.39	4.43	1.27	-4.87	0.380000000000003	6.72	-1.02	5.25	4.39	-4.23	3.58	-0.8	-0.35	-0.0799999999999996	-3.06	1.45	4.89	-1.47	-0.51	-2.41	1.8	5.21	-0.0600000000000005	-3.98	1.51	0.100000000000001	-0.89	2.95	6.65	-1.86	-1.2	0.440000000000001	3.85	6.8	4.51	0.0299999999999994	-6.9	-3.31	3.62	3.48	1.06	-3.31	-0.470000000000002	-0.87	-0.759999999999999	0.56	-1.38	-3.4	1	-1.05	-1.61	-0.31	3.44	2.05	-4.56	-0.66	-3.51	3.69	4.04	0.470000000000001	-0.799999999999999	2.15	-1.13	1.63	-2.04	2.66	-3.85	-0.41	0.0800000000000018	-2.28	1.68	-0.719999999999998	-1.88	-4.56	0	-1.48	-1.26	-1.61	-0.81	-0.61	0	0.960000000000001	1.12	0.449999999999999	-2.92	0.280000000000001	-0.39	-4.57	0.00999999999999979	4.57	-0.360000000000001	-4.57	-2.29	0	-1.59	2.15	0	-4.57	-4.57	0.86	-0.251666666666667	0.153333333333334	0.745000000000001	0.0540000000000003	1.18	-0.0185714285714305	-1.52333333333333	-2.80166666666667	-0.00399999999999956	-0.0214285714285722	-1.52	0.74625	1.7575	0.987142857142857	-0.746666666666668	-1.80142857142857	0.109999999999999	0.207142857142859	-2.64714285714286	0.219999999999999	0.553333333333333	0.567499999999999	1.73	-0.461666666666666	3.614	-2.10285714285714	-0.163333333333332	1.23285714285714	1.21875	0.0425000000000004	-3.74	-0.328888888888889	0.347647058823529	-0.523846153846153	-1.30888888888889	-0.436666666666666	-0.053571428571427	1.47125	-0.454444444444446	-0.9725	0.182	-0.356666666666666	0.370000000000001	-0.405384615384616	0.906666666666666	0.236666666666666	-0.272500000000001	0.258333333333333	0.234	1.64125	0.0849999999999995	0.38	1.1425	-0.303749999999999	0.878	1.29111111111111	-0.352222222222222	1.00466666666667	-0.2775	3.77666666666667	1.97857142857143	0.147692307692306	0	0.7375	-0.937272727272727	0.343999999999999	0.444000000000001	0.92	-1.5625	1.78727272727273	-0.992142857142859	-0.500666666666664	-1.66	-0.5975	0.91	-0.332222222222221	1.19875	-0.366666666666667	-0.25625	-2.20428571428572	-0.793333333333333	0.00199999999999889	-0.438749999999999	0.574999999999999	2.48666666666667	-3.5527136788005e-15	-0.724285714285715	1.55	0.293333333333333	0.640909090909091	0.587857142857143	0.57	1.318	-0.385000000000002	-0.866249999999997	0.365294117647068	0.172000000000004	1.34	0.467500000000001	1.4175	0.776666666666666	0.688333333333334	-0.180624999999999	-0.594545454545454	0.731666666666666	-1.65666666666667	-0.0708333333333329	0.30846153846154	-0.16	0.297058823529412	-0.76090909090909	1.295	0.0537499999999991	0.0843750000000014	0.0619999999999994	-0.432857142857143	0.172857142857143	0.561249999999999	-0.524374999999999	-2.27461538461538	-0.283000000000001	0.406999999999998	-0.998571428571428	-0.828181818181818	1.16636363636363	0.267647058823528	0.0860000000000021	0.902000000000001	1.71545454545454	-0.0888888888888921	-0.424117647058823	-1.64636363636363	-0.312222222222225	-0.57181818181818	-0.945	1.07	-0.477000000000004	-0.433999999999999	-0.169	-0.331818181818182	1.91	0.157142857142857	-0.0611111111111118	-0.571111111111112	0.190000000000001	0.199999999999999	0.317	-0.534444444444444	-0.482857142857142	1.53375	-0.296250000000001	-0.287500000000001	-0.183636363636364	-1.71222222222222	1.63333333333333	0.943846153846152	-1.30375	-0.357000000000001	-0.449999999999999	-0.052999999999999	-1.032	2.12833333333333	-4.005	0.178666666666665	0.150500000000001	-0.481	0.991538461538461	-0.258749999999999	-0.292222222222223	-0.256363636363636	0.0183333333333344	-0.414444444444444	-1.47272727272727	-1.58	-0.539090909090909	-0.304	-0.0813333333333337	-0.104444444444445	0.221538461538461	1.41142857142857	0	0.450666666666669	-0.0866666666666669	-0.204444444444444	-0.331764705882353	0.777777777777779	-0.169	-1.0675	-0.105999999999998	-0.0931578947368408	-0.603999999999999	0.77	-0.0155555555555544	-0.322727272727274	-0.199375	0.554285714285715	-4.57	-0.83	-4.51	-2.2	-0.570000000000001	2	3.42	4.55	0.5	-0.45	-1.96	2.36	-1.09	-2.08	0	4.53	2.89	2.42	4.57	4.57	-0.58	0.49	-1.06	-0.740000000000001	-4.57	4.56	0.530000000000001	-4.57	-0.589999999999999	0	4.57	1.38	4.55	-1.07	4.5	2.19	-0.0999999999999996	0.279999999999999	0.27	2.28	2.77	-0.260000000000002	-2.27	0.640000000000002	-0.639999999999999	-3.32	-4.56	1.38	-4.22	-0.340000000000002	-0.5	-3.31	-4.57	-0.33	-0.58	-0.359999999999999	-0.149999999999999	-2.5	0	-6.9	-4.39	-0.65	0	2.46	-3.24	2.7	-5.22	-3	0.41	-0.830000000000002	4.24	0.83	-0.0599999999999996	2.15	0.26	-0.499999999999996	5.27	1.16	2.19	4.39	0	6.9	-0.21	1.29	-5.49	-1.29	8.88178419700125e-16	2.39	-0.02	-0.67	0	0	-1.54	-3.84	2.37	0.709999999999994	-2.49999999999999	-4.43	1.32	-0.259999999999998	1.57	3.95	3.72	0.440000000000001	-4.39	4.65	0.850000000000001	-0.0600000000000005	0.45	2.04	3.58	-1.44	3.43	-1.9	-1.23	-1.64	2.27	3.79	0.140000000000001	4.33	2.25	-0.7	1.71	3.75	0	-6.9	-0.49	-2.39	-3.8	0	4.11	4.78	-6.31	-0.460000000000001	5.14	0.41	-3.95	1	3.2	-0.13	-2.34	-1.28	-0.680000000000001	-0.52	0.869999999999999	-5.28	-3.22	2.07	4.38	-1.8	-1.33	0.66	-0.57	4.57	-0.309999999999999	-0.92	0	3.98	0.16	-0.920000000000002	2.09	-3.01	3.63	0.83	-1.48	1.26	-3.86	-2.13	-0.289999999999999	-4.56	0	0.0100000000000007	-1.1	-0.100000000000001	0.52	0	0	0.17	-0.53	2.86	-2.92	-2.78	-0.69	-4.56	0.83	-2.84	0.92	-3.36	-2.29	0.0800000000000001	0.69	0.0800000000000001	0	0.299999999999999	4.08	-0.62	0.251666666666669	-0.153333333333334	-0.744999999999999	-0.0539999999999998	-1.18	0.0185714285714287	1.52333333333333	2.80166666666667	0.00400000000000134	0.0214285714285705	0.275	-0.74625	-1.7575	-0.987142857142857	0.746666666666666	1.80142857142857	-0.109999999999999	-0.207142857142857	2.64714285714286	-0.220000000000001	-0.553333333333335	-0.567499999999999	-1.73	0.461666666666666	-3.614	2.10285714285714	0.163333333333334	-1.23285714285714	-1.21875	-0.0425000000000004	3.74	0.328888888888889	-0.347647058823529	0.523846153846154	1.30888888888889	0.436666666666667	0.0535714285714306	-1.47125	0.454444444444444	0.9725	-0.181999999999999	0.356666666666666	-0.370000000000001	0.405384615384612	-0.906666666666666	-0.236666666666666	0.272500000000001	-0.258333333333333	-0.234	-1.64125	-0.085	-0.38	-1.1425	0.30375	-0.878	-1.29111111111111	0.352222222222222	-1.00466666666667	0.2775	-3.77666666666667	-1.97857142857143	-0.147692307692308	0	-0.7375	0.937272727272727	-0.344	-0.444000000000001	-0.92	1.5625	-1.78727272727273	0.992142857142859	0.500666666666664	1.66	0.5975	-0.91	0.332222222222221	-1.19875	0.366666666666667	0.25625	2.20428571428572	0.793333333333333	-0.00199999999999889	0.438749999999999	-0.574999999999999	-2.48666666666666	0	0.724285714285715	-1.55	-0.293333333333333	-0.640909090909092	-0.587857142857143	-0.57	-1.318	0.385000000000002	0.866249999999999	-0.365294117647068	-0.172000000000004	-1.34	-0.467500000000005	-1.4175	-0.776666666666667	-0.688333333333333	0.180624999999999	0.594545454545454	-0.731666666666666	1.65666666666667	0.0708333333333329	-0.308461538461538	0.16	-0.297058823529412	0.760909090909091	-1.295	-0.0537499999999991	-0.0843749999999979	-0.0620000000000003	0.432857142857143	-0.172857142857143	-0.561249999999999	0.524374999999999	2.27461538461539	0.282999999999999	-0.407000000000001	0.998571428571429	0.828181818181818	-1.16636363636364	-0.267647058823535	-0.0860000000000021	-0.902000000000001	-1.71545454545455	0.0888888888888921	0.424117647058825	1.64636363636363	0.312222222222225	0.571818181818184	0.944999999999997	-1.07	0.477	0.433999999999999	0.169	0.331818181818182	-1.91	-0.157142857142857	0.06111111111111	0.571111111111112	-0.19	-0.200000000000003	-0.317	0.534444444444444	0.482857142857142	-1.53375	0.296250000000001	0.287500000000001	0.183636363636364	1.71222222222222	-1.63333333333333	-0.943846153846152	1.30375	0.356999999999999	0.449999999999999	0.052999999999999	1.032	-2.12833333333333	4.005	-0.178666666666665	-0.150500000000001	0.481	-0.991538461538461	0.258749999999999	0.292222222222222	0.256363636363636	-0.0183333333333309	0.414444444444445	1.47272727272727	1.58	0.539090909090909	0.304	0.0813333333333333	0.104444444444445	-0.221538461538461	-1.41142857142857	0	-0.450666666666667	0.0866666666666669	0.204444444444444	0.331764705882353	-0.777777777777777	0.169	1.0675	0.106000000000002	0.0931578947368443	0.604000000000001	-0.770000000000001	0.0155555555555544	0.322727272727272	0.199375000000002	-0.554285714285714	-4.57	0.44	-4.51	-2.2	0.0699999999999994	2	-4.57	4.55	0.5	-0.45	-1.96	4.57	4.57	2.33	0	4.53	4.57	2.27	4.57	4.57	-1.25	-1.45	4.09	-1.32	4.57	4.56	-0.619999999999999	1.75	4.37	0	4.57	1.38	4.55	-2.73	4.5	-2.19	-0.0999999999999996	0	0.27	2.28	2.77	-0.260000000000002	-2.27	0.640000000000002	-0.85	-3.32	-1.89	-1.82	-4.22	4.57	0.72	-3.31	-2.4	-0.33	0	-0.359999999999999	-0.149999999999999	1.42	0	6.9	4.39	-0.65	0	1.29	-2.47	2.7	0.96	-0.480000000000001	-6.77	-0.830000000000002	3.8	0.15	-0.0599999999999996	1.36	-2.61	-1.07	5.27	1.16	2.19	-4.9	0	6.9	0.629999999999999	1.29	1.84	-1.29	8.88178419700125e-16	5.61	0	-0.67	-0.68	5.33	1.02	-3.84	0.69	0.709999999999994	0.370000000000001	-4.43	1.27	-4.55	1.57	3.95	3.72	2.95	1.14	-2.57	3.58	-0.8	-0.35	2.04	3.58	1.45	3.93	-1.67	-0.51	-2.02	1.8	3.79	0.140000000000001	4.33	1.75	-0.7	1.71	2.95	0	-6.9	-0.49	-2.39	-2.35	1.79	4.51	0.0299999999999994	-6.9	-0.460000000000001	5.14	3.48	-3.95	-2.89	1.04	-0.23	-0.759999999999999	0.56	-1.38	-3.4	1	-1.05	-2.11	-0.31	3.44	2.05	-1.33	-0.390000000000001	-2.9	4.57	4.04	-0.92	0	3.85	-0.109999999999999	0.58	1.97	2.66	3.63	-0.41	-1.48	-2.28	-3.86	-2.13	-1.88	-4.56	0	0.0100000000000007	-1.1	-0.100000000000001	0.52	-0.61	0	0.17	1.12	0.449999999999999	-2.92	-2.78	-0.66	-4.56	0.00999999999999979	1.89	0.92	-3.36	-2.29	0.0800000000000001	-1.59	0.0800000000000001	0	-0.910000000000001	2.46	-0.62	0	0	0	0	0	0	0	-1.77635683940025e-15	0	0	-0.99532967032967	0	0	0	0	0	0	0	0	0	-1.77635683940025e-15	0	0	0	-1.77635683940025e-15	0	0	0	0	0	0	0	0	0	0	0	0	0	0	0	0	0	0	0	0	0	0	0	1.77635683940025e-15	0	0	0	0	0	0	0	0	7.105427357601e-15	0	0	0	0	0	0	0	0	0	0	0	0	0	0	0	0	0	0	0	0	0	0	3.5527136788005e-15	-3.5527136788005e-15	0	0	0	0	0	0	0	0	0	0	0	0	0	0	0	0	0	3.5527136788005e-15	0	0	0	0	0	0	0	0	0	8.88178419700125e-16	0	0	0	0	0	0	0	0	0	3.5527136788005e-15	0	0	0	0	0	0	0	0	0	0	0	0	3.5527136788005e-15	0	0	0	0	0	0	0	0	0	0	0	0	0	0	0	0	0	0	-1.77635683940025e-15	0	0	0	0	0	0	0	-1.77635683940025e-15	0	0	0	0	1.77635683940025e-15	0	0	0	0	0	0	0	0	0	0	0	-4.44089209850063e-16	0	0	0	0	0	0	-1.77635683940025e-15	0	0	0	0	0	0	0	0	0	-1.77635683940025e-15	0	0
chrVIII_198474_GTTT_G_-	YHR046C_chrVIII_198474_GTTT_G_72_2	FALSE	-0.103453766764502	UpStream	FALSE	TRUE	FALSE	FALSE	TRUE	FALSE	FALSE	NA	0.827065412237576	1	75	1	-3	0	-3	0	0	0	0	0.389261744966443	1.02013422818792	5.96664107752115	0.04357823	0.0329855	4	736	189	99	189	NA	0.401575	0.418	NA	0	0	0	0	0	0	0	0	0	0	0	0	0	0	0	0	0	0	0	0	0	0	0	0	0	0	0	0	0	0	0	0	0	0	0	0	0	0	0	0	0	0	0	0	0	0	0	0	0	0	0	0	0	0	0	0	0	0	0	0	0	0	0	0	0	0	0	0	0	0	0	0	0	0	0	0	0	0	0	0	0	0	0	0	0	0	0	0	0	0	0	0	0	0	0	0	0	0	0	0	0	0	0	0	0	0	0	0	0	0	0	0	0	0	0	0	0	0	0	0	0	0	0	0	0	0	0	0	0	0	0	0	0	0	0	0	0	0	0	0	0	0	0	0	0	0	0	0	0	0	0	0	0	0	0	0	0	0	0	0	0	0	0	0	0	0	0	0	0	0	0	0	0	0	0	0	0	0	0	0	0	0	0	0	0	0	0	0	0	0	0	0	0	0	0	0	0	0	0	0	0	0	0	0	0	0	0	0	0	0	0	0	0	0	0	0	0	0	0	0	0	0	0	0	0	0	0	0	0	0	0	0	0	0	0	0	0	0	0	0	0	0	0	0	0	0	0	0	0	0	0	0	0	0	0	0	0	0	0	0	0	0	0	0	0	0	0	0	0	0	0	0	0	0	0	0	0	0	0	0	0	0	0	0	0	0	0	0	0	0	0	0	0	0	0	0	0	0	0	0	0	0	0	0	0	0	0	0	0	0	0	0	0	0	0	0	0	0	0	0	0	0	0	0	0	0	0	0	0	0	0	0	0	0	0	0	0	0	0	0	0	0	0	0	0	0	0	0	0	0	0	0	0	0	0	0	0	0	0	0	0	0	0	0	0	0	0	0	0	0	0	0	0	0	0	0	0	0	0	0	0	0	0	0	0	0	0	0	0	0	0	0	0	0	0	0	0	0	0	0	0	0	0	0	0	0	0	0	0	0	0	0	0	0	0	0	0	0	0	0	0	0	0	0	0	0	0	0	0	0	0	0	0	0	0	0	0	0	0	0	0	0	0	0	0	0	0	0	0	0	0	0	0	0	0	0	0	0	0	0	0	0	0	0	0	0	0	0	0	0	0	0	0	0	0	0	0	0	0	0	0	0	0	0	0	0	0	0	0	0	0	0	0	0	0	0	0	0	0	0	0	0	0	0	0	0	0	0	0	0	0	0	0	0	0	0	0	0	0	0	0	0	0	0	0	0	0	0	0	0	0	0	0	0	0	0	0	0	0	0	0	0	0	0	0	0	0	0	0	0	0	0	0	0	0	0	0	0	0	0	0	0	0	0	0	0	0	0	0	0	0	0	0	0	0	0	0	0	0	0	0	0	0	0	0	0	0	0	0	0	0	0	0	0	0	0	0	0	0	0	0	0	0	0	0	0	0	0	0	0	0	0	0	0	0	0	0	0	0	0	0	0	0	0	0	0	0	0	0	0	0	0	0	0	0	0	0	0	0	0	0	0	0	0	0	0	0	0	0	0	0	0	0	0	0	0	0	0	0	0	0	0	0	0	0	0	0	0	0	0	0	0	0	0	0	0	0	0	0	0	0	0	0	0	0	0	0	0	0	0	0	0	0	0	0	0	0	0	0	0	0	0	0	0	0	0	0	0	0	0	0	0	0	0	0	0	0	0	0	0	0	0	0	0	0	0	0	0	0	0	0	0	0	0	0	0	0	0	0	0	0	0	0	0	0	0	0	0	0	0	0	0	0	0	0	0	0	0	0	0	0	0	0	0	0	0	0	0	0	0	0	0	0	0	0	0	0	0	0	0	0	0	0	0	0	0	0	0	0	0	0	0	0	0	0	0	0	0	0	0	0	0	0	0	0	0	0	0	0	0	0	0	0	0	0	0	0	0	0	0	0	0	0	0	0	0	0	0	0	0	0	0	0	0	0	0	0	0	0	0	0	0	0	0	0	0	0	0	0	0	0	0	0	0	0	0	0	0	0	0	0	0	0	0	0	0	0	0	0	0	0	0	0	0	0	0	0	0	0	0	0	0	0	0	0	0	0	0	0	0	0	0	0	0	0	0	0	0	0	0	0	0	0	0	0	0	0	0	0	0	0	0	0	0	0	0	0	0	0	0	0	0	0	0	0	0	0	0	0	0	0	0	0	0	0	0	0	0	0	0	0	0	0	0	0	0	0	0	0	0	0	0	0	0	0	0	0	0	0	0	0	0	0	0	0	0	0	0	0	0	0	0	0	0	0	0	0	0	0	0	0	0	0	0	0	0	0	0	0	0	0	0	0	0	0	0	0	0	0	0	0	0	0	0	0	0	0	0	0	0	0	0	0	0	0	0	0	0	0	0	0	0	0	0	0	0	0	0	0	0	0	0	0	0	0	0	0	0	0	0	0	0	0	0	0	0	0	0	0	0	0	0	0	0	0	0	0	0	0	0	0	0	0	0	0	0	0	0	0	0	0	0	0	0	0	0	0	0	0	0	0	0	0	0	0	0	0	0	0	0	0	0	0	0	0	0	0	0	0	0	0	0	0	0	0	0	0	0	0	0	0	0	0	0	0	0	0	0	0	0	0	0	0	0	0	0	0	0	0	0	0	0	0	0	0	0	0	0	0	0	0	0	0	0	0	0	0	0	0	0	0	0	0	0	0	0	0	0	0	0	0	0	0	0	0	0	0	0	0	0	0	0	0	0	0	0	0	0	0	0	0	0	0	0	0	0	0	0	0	0	0	0	0	0	0	0	0	0	0	0	0	0	0	0	0	0	0	0	0	0	0	0	0	0	0	0	0	0	0	0	0	0	0	0	0	0	0	0	0	0	0	0	0	0	0	0	0	0	0	0	0	0	0	0	0	0	0	0	0	0	0	0	0	0	0	0	0	0	0	0	0	0	0	0	0	0	0	0	0	0	0	0	0	0	0	0	0	0	0	0	0	0	0	0	0	0	0	0	0	0	0	0	0	0	0	0	0	0	0	0	0	0	0	0	0	0	0	0	0	0	0	0	0	0	0	0	0	0	0	0	0	0	0	0	0	0	0	0	0	0	0	0	0	0	0	0	0	0	0	0	0	0	0	0	0	0	0	0	0	0	0	0	0	0	0	0	0	0	0	0	0	0	0	0	0	0	0	0	0	0	0	0	0	0	0	0	0	0	0	0	0	0	0	0	0	0	0	0	0	0	0	0	0	0	0	0	0	0	0	0	0	0	0	0	0	0	0	0	0	0	0	0	0	0	0	0	0	0	0	0	0	0	0	0	0	0	0	0	0	0	0	0	0	0	0	0	0	0	0	0	0	0	0	0	0	0	0	0	0	0	0	0	0	0	0	0	0	0	0	0	0	0	0	0	0	0	0	0	0	0	0	0	0	0	0	0	0	0	0	0	0	0	0	0	0	0	0	0	0	0	0	0	0	0	0	0	0	0	0	0	0	0	0	0	0	0	0	0	0	0	0	0	0	0	0	0	0	0	0	0	0	0	0	0	0	0	0	0	0	0	0	0	0	0	0	0	0	0	0	0	0	0	0	0	0	0	0	0	0	0	0	0	0	0	0	0	0	0	0	0	0	0	0	0	0	0	0	0	0	0	0	0	0	0	0	0	0	0	0	0	0	0	0	0	0	0	0	0	0	0	0	0	0	0	0	0	0	0	0	0	0	0	0	0	0	0	0	0	0	0	0	0	0	0	0	0	0	0	0	0	0	0	0	0	0	0	0	0	0	0	0	0	0	0	0	0	0	0	0	0	0	0	0	0	0	0	0	0	0	0	0	0	0	0	0	0	0	0	0	0	0	0	0	0	0	0	0	0	0	0	0	0	0	0	0	0	0	0	0	0	0	0	0	0	0	0	0	0	0	0	0	0	0	0	0	0	0	0	0	0	0	0	0	0	0	0	0	0	0	0	0	0	0	0	0	0	0	0	0	0	0	0	0	0	0	0	0	0	0	0	0	0	0	0	0	0	0	0	0	0	0	0	0	0	0	0	0	0	0	0	0	0	0	0	0	0	0	0	0	0	0	0	0	0	0	0	0	0	-3.84	0	0	0	0	0	-0.25	0	0	-0.199999999999999	0	0	0	0	0	0	0	0	0	0	0	0	0	0	-0.94	0	0	0	0	0	0	0	0	0	0	-0.380000000000001	0	4.96	0	2.88	0	0	0	0	-0.319999999999999	0	0	0	0	0	-3.81	-1.19	-1.3	0	-6.26	0	0	0	0	-0.95	0	-1.08	0	0	0	-0.620000000000001	0	0	0	0	0	0	0	10.14	0	0	-3.31	0	0	0	0	-4.22	0	0	-0.0999999999999996	-1.58	0	-6.33	-2.61	0	0	1.84999999999999	0	-2.2	0	0	-0.78	0	-2.97	0	0	0	0	0	0	1.99	0	0	0	-0.16	0	0	0	0	3.86	0	0	0	0	0	-4.82	0	0	-6.97	-5.93	0	0	0	0	-1.86	0	0	0	0	0	0	0	0	0	0	0	0	0	0	0	0	0	0	0	0	-1.08	0	0	0	0	0	0	-0.52	0	0	0	0	0	0	0	0	-2.34	0	0	0	0	0	0	0	0	-1.84	0	-0.29	0	0	0	0	0	0	0	5.15	0	-1.12	-1.61	0	0	-0.22	-0.576666666666666	-0.19404761904762	0.26452380952381	0.187333333333333	-1.14178571428571	-1.36392857142857	-0.244761904761905	1.02333333333333	-0.0909999999999993	-0.593214285714286	-0.9025	-0.185138888888888	-0.0872222222222234	-0.63875	0.432555555555552	0.619642857142857	0.633000000000001	0.426607142857144	0.354464285714284	-1.23857142857143	0.416190476190478	0.248472222222222	0.698392857142856	-0.248333333333333	-0.256	0.716964285714287	-0.126904761904761	-0.131607142857142	-0.434027777777777	0.0456944444444449	0.00738095238095227	0.257555555555555	-0.443911764705881	0.68574358974359	0.154888888888889	0.426730769230769	0.890168067226892	0.309722222222222	-0.753111111111112	-0.725705128205128	-0.177909090909091	-0.0216666666666647	1.27373949579832	-0.765948717948717	-0.174679487179485	-0.0421153846153857	0.838782051282053	-0.306217948717949	-0.593454545454545	0.689583333333333	0.367916666666667	-0.167083333333333	-0.0543055555555565	-0.516249999999999	-1.219	-0.671555555555557	-0.469888888888889	0.482222222222223	-1.4325	0.745222222222221	-0.0848214285714288	-0.214461538461538	-0.63232142857143	-0.379166666666668	-0.106287878787878	-0.653090909090908	0.091363636363635	-0.129363636363635	0.710448717948717	-0.811590909090908	0.478109243697482	-0.206	-0.125555555555556	0.176111111111112	0.529272727272726	2.98134920634921	0.354722222222222	0.920158730158732	-0.14625	1.34910714285714	-1.29595238095238	-0.521727272727272	-0.338055555555554	-0.582638888888887	-1.40822222222222	-1.17309523809524	-0.463749999999999	0.968818181818182	-0.312142857142856	-0.916818181818183	0.00529411764705756	-1.53881818181818	-1.28290909090909	-0.332638888888887	-0.881666666666666	-0.309705882352944	-0.141555555555556	-0.919444444444444	-0.463055555555556	0.358888888888888	-1.27622222222222	-0.824761904761905	-1.73674342105263	0.104318181818179	0.290000000000001	0.55224358974359	0.0496794871794872	0.355179487179488	-0.0109090909090908	0.294088235294117	-0.101590909090909	0.245818181818183	0.239444444444445	-0.875230263157896	0.29090909090909	-0.216071428571428	0.39125	-0.0231944444444441	0.538618421052631	-0.277538461538462	0.248090909090909	-0.110272727272726	0.0576785714285712	0.0212878787878772	-2.27537878787879	1.39570588235294	2.00522222222222	-2.14277777777778	-1.08946969696969	-0.596333333333334	2.649	-0.353484848484849	-0.484111111111112	-0.897651515151516	0.0921153846153864	-0.269924242424242	-0.446272727272728	0.767727272727274	-0.0580909090909092	-0.252121212121212	0.490357142857142	-0.455714285714285	0.116888888888889	0.299888888888889	0.317196969696969	1.25873949579832	0.0824545454545458	0.982111111111111	0.688214285714286	0.378333333333334	0.62013888888889	0.0572222222222223	-0.202424242424243	-0.0634444444444444	-0.612111111111112	-0.429538461538463	0.93375	0.0709090909090904	-0.228999999999999	-0.159454545454544	0.658333333333333	-0.575238095238095	0.599761904761904	0.736333333333334	0.213260869565218	0.274000000000001	-0.342256410256411	-0.402361111111111	0.563444444444443	0.0873484848484853	0.151111111111113	0.574999999999999	-0.235227272727276	-0.211893939393939	-0.970151515151516	-0.235909090909091	-0.305888888888889	-0.0153333333333325	-0.222974358974359	-0.599107142857141	-0.161527777777778	-1.079	0.411454545454546	-0.208222222222222	1.09588235294118	0.298555555555556	-0.265636363636363	-0.356249999999999	0.304000000000002	-0.298133971291865	0.24790909090909	-0.481515151515151	0.252698412698415	-0.335681818181818	-0.30838815789474	-0.244226190476191	0	0	0	0	0	0	0	-0.52	0	0	0	0	0	0	0	0	0	0	0	0	0	0	0	0	0	-0.120000000000001	-0.5	0	0	-1.68	0	0	0.959999999999997	0	0	-0.94	0	0	0	0	0	0	0	0	0	0	0	0	0	0	0	0	0	0	0	0	0	0	0	0	0	0	0	0	0	0	0	0	-3.16	0	0	0	0	0	0	-7.11	0	0.93	0	0	0	0	0	0	0	-4.22	0	0	0	0	1.68	0	0	0	0	0	0	0	0	0	0	0	0	0	0	-2.3	0	0	0	2.27	0	0	0	0	0	-1.71	0	0	2.12	0	0	0	-1.11	0	0	2.48	1.3	0	0	0	-9.52	0	0	0	0	-1.85	0	0	0	0	0	0	0	0	0	-0.620000000000001	0	-1.36	0	0	0	0	0	0	0	-0.640000000000002	0	0	-0.580000000000002	0	0	0	-0.72	-0.69	0	0	0	0	0	0	-2.34	0	0	0	0	0	0	0	0	0	0	0	0	0	1.64	0	0	0	0	0	0	0	-1.67	0	-0.409999999999998	0	-0.37547619047619	0.477857142857143	-0.331904761904763	0.714666666666666	0.621964285714286	0.672500000000001	-0.462380952380952	-0.494047619047619	0.486666666666666	0.220357142857143	0.806250000000001	-0.133333333333333	0.421388888888892	0.670892857142857	-0.357111111111113	-0.196785714285715	0.219666666666667	0.791250000000002	0.0585714285714278	0.345178571428573	0.0823809523809533	0.274861111111111	-0.261607142857143	-0.792857142857143	1.60966666666667	-0.562142857142856	-0.354523809523808	0.52	0.141388888888889	-0.689583333333333	0.0873809523809541	-0.204333333333334	1.04338235294118	0.0929230769230767	0.0179999999999989	-0.649615384615384	0.880966386554622	1.01541666666667	0.806444444444443	0.261602564102564	0.20890909090909	0.606190476190477	-0.559285714285714	1.55035897435897	0.139679487179489	0.347115384615385	-0.221538461538461	-0.0685256410256407	-0.257272727272724	0.0530555555555559	-0.0448611111111106	0.347361111111111	-0.0140277777777786	0.672222222222222	0.387333333333334	0.659555555555556	0.444888888888888	2.67655555555556	0.630961538461538	0.503888888888888	1.1725	-0.0794871794871792	-0.084821428571427	0.392777777777779	-0.196363636363637	0.771636363636365	0.0928181818181812	0.391181818181821	-1.13	0.62651515151515	0.485294117647058	0.0650000000000013	0.605555555555554	0.0186111111111114	-0.30409090909091	-3.77595238095238	0.401250000000001	0.432698412698414	-0.255833333333332	-0.890178571428571	0.0521428571428579	0.46081818181818	0.174305555555556	0.576805555555559	2.86355555555555	-1.17309523809524	1.00321428571429	-0.183272727272726	0.452619047619049	0.31522727272727	-0.802563025210084	-0.196727272727273	0.179363636363636	0.0445833333333319	0.257638888888888	2.2194705882353	0.726111111111109	1.35611111111111	-0.00555555555555287	0.443055555555556	1.01444444444444	1.02214285714286	1.30845394736842	-0.157499999999999	-0.231190476190477	-1.16506410256411	-0.368333333333334	0.00266666666666637	-0.0472727272727269	0.252264705882354	0.210075757575758	-0.174181818181818	-0.00680555555555529	-0.145164473684211	-0.200363636363636	-0.721428571428572	0.0578571428571424	0.668055555555556	0.481973684210526	0.819897435897435	-0.146727272727272	0.379454545454545	-0.589642857142858	-0.195151515151515	1.58151515151515	1.50105882352941	-1.03133333333333	2.35233333333333	0.565151515151516	0.402777777777775	-3.46861764705882	-0.313863636363637	0.107666666666667	0.47431818181818	-0.280128205128207	-1.10856060606061	-0.56881818181818	-0.700727272727272	-0.209818181818182	-0.214924242424242	0.175357142857143	0.303928571428571	-0.0172222222222231	-0.122222222222222	0.105833333333335	-1.86932773109244	0.133090909090908	-0.777333333333333	0.131607142857142	-0.260138888888889	0.593888888888889	0.0308333333333337	-0.307878787878789	0.356333333333334	0.202222222222222	-0.957641025641028	0.364444444444444	0.200090909090909	-0.323181818181819	-0.240363636363638	-0.147	0.731666666666666	-0.506666666666666	0.416888888888888	0.228847826086959	-0.134	0.552717948717948	0.520000000000001	-0.779777777777779	-0.0198484848484846	0.157936507936508	0.0775555555555556	0.213409090909089	0.269924242424242	0.894772727272727	-0.211090909090909	-0.472555555555556	-0.136777777777777	-0.291589743589744	0.30232142857143	-0.161527777777778	1.53944444444444	0.308727272727273	0.571333333333333	-0.885617647058824	0.140333333333334	0.524636363636365	0.73736111111111	0.204545454545453	-0.061578947368421	-0.0915454545454537	0.827424242424243	0.186507936507937	0.0871969696969686	0.288848684210528	0.721845238095238	0	0	0	0	-3.84	0	0	0	0	0	-0.25	0	0	0	0	0	0	0	0	0	0	0	0	0	0	0	-0.5	0	0	-0.41	0	0	0.959999999999997	0	0	0	0	0	0	0	0	0	0	0.999999999999993	0	0	0	0	0	0	0	0	0	0	-3.8	-0.100000000000001	-1.3	0	-6.26	0	0	0	0	0	0	-1.08	0	0	-3.16	0	0	0	0	0	0	-7.11	0	8.03	0	0	-3.31	0	0	0	0	-4.22	0	0	0	0	0.710000000000001	0	0	0	0	1.84999999999999	0	-2.2	0	0	-0.32	0	-2.97	0	0	0	0	0	0	1.99	0	0	0	0	0	-1.71	0	0	3.86	0	0	0	0	0	0	0	0	-6.97	0	0	-9.52	0	0	-1.86	0	-1.85	0	0	0	0	0	0	0	0	0	-0.0300000000000011	0	-1.19	0	0	0	0	0	0	-0.52	0	0	0	0	0	0	0	0	-0.23	0	0	0	0	0	0	-2.34	0	0	0	0	0	0	0	0	-1.39	0	-0.15	0	0	1.64	0	0	0	0	5.15	0	-1.12	-1.67	0	0	-0.22	-0.47607142857143	0.141904761904762	-0.0336904761904755	0.451	-0.259910714285715	-0.345714285714285	-0.353571428571428	0.264642857142857	0.197833333333334	-0.186428571428571	-0.0481249999999998	-0.159236111111111	0.167083333333334	0.0160714285714292	0.0377222222222215	0.211428571428572	0.426333333333334	0.608928571428571	0.206517857142856	-0.446696428571428	0.249285714285714	0.261666666666667	0.218392857142858	-0.52059523809524	0.676833333333333	0.0774107142857154	-0.240714285714287	0.194196428571429	-0.146319444444444	-0.321944444444444	0.0473809523809532	0.0266111111111123	0.299735294117646	0.389333333333333	0.0864444444444441	-0.111442307692307	0.885567226890757	0.662569444444445	0.0266666666666655	-0.23205128205128	0.0154999999999994	0.292261904761904	0.357226890756301	0.392205128205127	-0.0174999999999983	0.1525	0.308621794871794	-0.187371794871796	-0.425363636363635	0.371319444444445	0.161527777777779	0.0901388888888892	-0.0341666666666658	0.0779861111111106	-0.415833333333332	-0.00599999999999845	-0.0125000000000002	1.57938888888889	-0.400769230769232	0.624555555555556	0.543839285714286	-0.14697435897436	-0.35857142857143	0.00680555555555529	-0.151325757575757	0.0592727272727274	0.0920909090909099	0.130909090909089	-0.209775641025642	-0.0925378787878781	0.481701680672273	-0.0704999999999991	0.24	0.0973611111111108	0.112590909090908	-0.397301587301587	0.377986111111113	0.676428571428573	-0.201041666666667	0.229464285714286	-0.621904761904762	-0.0304545454545462	-0.0818750000000001	-0.00291666666666401	0.727666666666664	-1.17309523809524	0.269732142857142	0.392772727272728	0.0702380952380963	-0.300795454545455	-0.398634453781511	-0.867772727272722	-0.551772727272727	-0.144027777777779	-0.312013888888888	0.954882352941169	0.292277777777777	0.218333333333334	-0.234305555555554	0.400972222222222	-0.130888888888888	0.0986904761904768	-0.214144736842105	-0.0265909090909133	0.029404761904761	-0.306410256410256	-0.159326923076923	0.178923076923077	-0.0290909090909093	0.273176470588234	0.0542424242424246	0.0358181818181817	0.116319444444443	-0.510197368421053	0.0452727272727271	-0.46875	0.224553571428571	0.322430555555554	0.510296052631579	0.271179487179488	0.0506818181818183	0.134590909090909	-0.265982142857144	-0.0869318181818173	-0.346931818181815	1.44838235294118	0.486944444444443	0.104777777777777	-0.262159090909091	-0.0967777777777776	-0.409808823529412	-0.333674242424243	-0.188222222222223	-0.211666666666666	-0.0940064102564122	-0.689242424242426	-0.507545454545458	0.0335000000000001	-0.133954545454545	-0.233522727272728	0.332857142857142	-0.0758928571428577	0.0498333333333321	0.0888333333333335	0.211515151515151	-0.305294117647062	0.107772727272728	0.102388888888889	0.409910714285713	0.0590972222222224	0.60701388888889	0.044027777777778	-0.255151515151516	0.146444444444445	-0.204944444444447	-0.693589743589744	0.649097222222222	0.135499999999999	-0.276090909090909	-0.19990909090909	0.255666666666666	0.0782142857142869	0.0465476190476188	0.576611111111113	0.221054347826087	0.0699999999999985	0.105230769230769	0.0588194444444454	-0.108166666666669	0.0337499999999995	0.154523809523809	0.326277777777777	-0.0109090909090916	0.02901515151515	-0.0376893939393934	-0.2235	-0.389222222222222	-0.0760555555555555	-0.257282051282052	-0.148392857142857	-0.161527777777778	0.230222222222222	0.360090909090909	0.181555555555557	0.105132352941176	0.219444444444445	0.1295	0.190555555555557	0.254272727272728	-0.179856459330143	0.0781818181818181	0.172954545454546	0.219603174603176	-0.124242424242425	-0.00976973684210236	0.238809523809524
chrVIII_198549_T_C_-	YHR046C_chrVIII_198549_T_C_72_2	FALSE	-0.0636733872436312	UpStream	TRUE	TRUE	FALSE	FALSE	TRUE	FALSE	FALSE	TRUE	-0.163502997959562	1	73	1	0	0	-1	0	1	0	0	0.388157894736842	1.01724137931034	5.96664107752115	0.04357823	0.0329855	4	736	189	99	264	NA	0.0944882	0.308	0.692	0	0	0	0	0	0	0	0	0	0	0	0	0	0	0	0	0	0	0	0	0	0	0	0	0	0	0	0	0	0	0	0	0	0	0	0	0	0	0	0	0	0	0	0	0	0	0	0	0	0	0	0	0	0	0	0	0	0	0	0	0	0	0	0	0	0	0	0	0	0	0	0	0	0	0	0	0	0	0	0	0	0	0	0	0	0	0	0	0	0	0	0	0	0	0	0	0	0	0	0	0	0	0	0	0	0	0	0	0	0	0	0	0	0	0	0	0	0	0	0	0	0	0	0	0	0	0	0	0	0	0	0	0	0	0	0	0	0	0	0	0	0	0	0	0	0	0	0	0	0	0	0	0	0	0	0	0	0	0	0	0	0	0	0	0	0	0	0	0	0	0	0	0	0	0	0	0	0	0	0	0	0	0	0	0	0	0	0	0	0	0	0	0	0	0	0	0	0	0	0	0	0	0	0	0	0	0	0	0	0	0	0	0	0	0	0	0	0	0	0	0	0	0	0	0	0	0	0	0	0	0	0	0	0	0	0	0	0	0	0	0	0	0	0	0	0	0	0	0	0	0	0	0	0	0	0	0	0	0	0	0	0	0	0	0	0	0	0	0	0	0	0	0	0	0	0	0	0	0	0	0	0	0	0	0	0	0	0	0	0	0	0	0	0	0	0	0	0	0	0	0	0	0	0	0	0	0	0	0	0	0	0	0	0	0	0	0	0	0	0	0	0	0	0	0	0	0	0	0	0	0	0	0	0	0	0	0	0	0	0	0	0	0	0	0	0	0	0	0	0	0	0	0	0	0	0	0	0	0	0	0	0	0	0	0	0	0	0	0	0	0	0	0	0	0	0	0	0	0	0	0	0	0	0	0	0	0	0	0	0	0	0	0	0	0	0	0	0	0	0	0	0	0	0	0	0	0	0	0	0	0	0	0	0	0	0	0	0	0	0	0	0	0	0	0	0	0	0	0	0	0	0	0	0	0	0	0	0	0	0	0	0	0	0	0	0	0	0	0	0	0	0	0	0	0	0	0	0	0	0	0	0	0	0	0	0	0	0	0	0	0	0	0	0	0	0	0	0	0	0	0	0	0	0	0	0	0	0	0	0	0	0	0	0	0	0	0	0	0	0	0	0	0	0	0	0	0	0	0	0	0	0	0	0	0	0	0	0	0	0	0	0	0	0	0	0	0	0	0	0	0	0	0	0	0	0	0	0	0	0	0	0	0	0	0	0	0	0	0	0	0	0	0	0	0	0	0	0	0	0	0	0	0	0	0	0	0	0	0	0	0	0	0	0	0	0	0	0	0	0	0	0	0	0	0	0	0	0	0	0	0	0	0	0	0	0	0	0	0	0	0	0	0	0	0	0	0	0	0	0	0	0	0	0	0	0	0	0	0	-5.76	0	0	0	0	0	0	0	0	0	0	0	0	0	0	0	0	0	0	0	0	0	0	0	0	0	0	0	0	0	0	0	0	0	0	0	0	0	0	0	0	0	0	0	0	0	0	0	0	0	0	0	0	0	0	0	0	0	0	0	0	0	0	0	0	0	0	0	0	0	0	0	0	0	0	0	0	0	0	0	0	0	0	0	0	0	0	0	0	0	0	0	0	0	0	0	0	0	0	0	0	0	0	0	0	0	0	0	0	0	0	0	0	0	0	0	0	0	0	0	0	0	0	0	0	0	0	0	0	0	0	0	0	0	0	0	0	0	0	0	0	0	0	0	0	0	0	0	0	0	0	0	0	0	0	0	0	0	0	0	0	0	0	0	0	0	0	0	0	0	0	0	0	0	0	0	0	0	0	0	0	0	0	0	0	0	0	0	0	0	0	0	0	0	0	0	-5.76	0	0	0	0	0	0	0	0	0	0	0	0	0	0	0	0	0	0	0	0	0	0	0	0	0	0	0	0	0	0	0	0	0	0	0	0	0	0	0	0	0	0	0	0	0	0	0	0	0	0	0	0	0	0	0	0	0	0	0	0	0	0	0	0	0	0	0	0	0	0	0	0	0	0	0	0	0	0	0	0	0	0	0	0	0	0	0	0	0	0	0	0	0	0	0	0	0	0	0	0	0	0	0	0	0	0	0	0	0	0	0	0	0	0	0	0	0	0	0	0	0	0	0	0	0	0	0	0	0	0	0	0	0	0	0	0	0	0	0	0	0	0	0	0	0	0	0	0	0	0	0	0	0	0	0	0	0	0	0	0	0	0	0	0	0	0	0	0	0	0	0	0	0	0	0	0	0	0	0	0	0	0	0	0	0	0	0	0	0	0	0	0	0	0	0	-1	0	0	0	0	0	0	0	0	0	0	0	0	0	0	0	0	0	0	0	0	0	0	0	0	0	0	0	0	0	0	0	0	0	0	0	0	0	0	0	0	0	0	0	0	0	0	0	0	0	0	0	0	0	0	0	0	0	0	0	0	0	0	0	0	0	0	0	0	0	0	0	0	0	0	0	0	0	0	0	0	0	0	0	0	0	0	0	0	0	0	0	0	0	0	0	0	0	0	0	0	0	0	0	0	0	0	0	0	0	0	0	0	0	0	0	0	0	0	0	0	0	0	0	0	0	0	0	0	0	0	0	0	0	0	0	0	0	0	0	0	0	0	0	0	0	0	0	0	0	0	0	0	0	0	0	0	0	0	0	0	0	0	0	0	0	0	0	0	0	0	0	0	0	0	0	0	0	0	0	0	0	0	0	0	0	0	0	0	0	0	0	0	0	0	0	-5.76	0	0	0	0	0	0	0	0	0	0	0	0	0	0	0	0	0	0	0	0	0	0	0	0	0	0	0	0	0	0	0	0	0	0	0	0	0	0	0	0	0	0	0	0	0	0	0	0	0	0	0	0	0	0	0	0	0	0	0	0	0	0	0	0	0	0	0	0	0	0	0	0	0	0	0	0	0	0	0	0	0	0	0	0	0	0	0	0	0	0	0	0	0	0	0	0	0	0	0	0	0	0	0	0	0	0	0	0	0	0	0	0	0	0	0	0	0	0	0	0	0	0	0	0	0	0	0	0	0	0	0	0	0	0	0	0	0	0	0	0	0	0	0	0	0	0	0	0	0	0	0	0	0	0	0	0	0	0	0	0	0	0	0	0	0	0	0	0	0	0	0	0	0	0	0	0	0	0	0	0	0	0	0	0	0	0	0	0	0	0	0	0	0	0	0	-5.76	0	0	0	0	0	0	0	0	0	0	0	0	0	0	0	0	0	0	0	0	0	0	0	0	0	0	0	0	0	0	0	0	0	0	0	0	0	0	0	0	0	0	0	0	0	0	0	0	0	0	0	0	0	0	0	0	0	0	0	0	0	0	0	0	0	0	0	0	0	0	0	0	0	0	0	0	0	0	0	0	0	0	0	0	0	0	0	0	0	0	0	0	0	0	0	0	0	0	0	0	0	0	0	0	0	0	0	0	0	0	0	0	0	0	0	0	0	0	0	0	0	0	0	0	0	0	0	0	0	0	0	0	0	0	0	0	0	0	0	0	0	0	0	0	0	0	0	0	0	0	0	0	0	0	0	0	0	0	0	0	0	0	0	0	0	0	0	0	0	0	0	0	0	0	0	0	0	0	0	0	0	0	0	0	0	0	0	0	0	0	0	0	0	0	0	-1	0	0	0	0	0	0	0	0	0	0	0	0	0	0	0	0	0	0	0	0	0	0	0	0	0	0	0	0	0	0	0	0	0	0	0	0	0	0	0	0	0	0	0	0	0	0	0	0	0	0	0	0	0	0	0	0	0	0	0	0	0	0	0	0	0	0	0	0	0	0	0	0	0	0	0	0	0	0	0	0	0	0	0	0	0	0	0	0	0	0	0	0	0	0	0	0	0	0	0	0	0	0	0	0	0	0	0	0	0	0	0	0	0	0	0	0	0	0	0	0	0	0	0	0	0	0	0	0	0	0	0	0	0	0	0	0	0	0	0	0	0	0	0	0	0	0	0	0	0	0	0	0	0	0	0	0	0	0	0	0	0	0	0	0	-3.28	4.57	0.62	-4	-4	0.58	0	0.579999999999999	3.5	-0.959999999999999	-1.88	0.58	1.67	-0.2	-1.62	-1.03	1.17	4.73	0.229999999999999	0	0.58	0.58	1.64	2.94	4.57	0.58	1.86	-1.11	-1.79	-1.51	0.58	0.139999999999999	0.58	-1.94	0.58	-0.120000000000001	-0.340000000000001	-0.39	-1.23	1.49	0.83	4.69	0.580000000000001	-2.82	1.39	2.45	1.87	1.49	-2.22	3.43	1.36	4.18	5.15	-2.93	-3.81	0.95	0.879999999999999	-5.43	7.48	7.48	3.8	0.7	1.14	1.77	-3.45	1.02	2.47	0.62	-5.1	-0.190000000000002	0.100000000000001	-0.260000000000001	0.0499999999999998	3	3.62	1.94	-0.330000000000002	-0.59	-1.54	0.58	-4.43	2.29	-0.81	0.399999999999998	0.58	-6.32	-3.8	-6.24	3.89	-1.39	0.710000000000004	-6.33	-0.95	4.49	1.27	-6.33	0.579999999999998	-1.78	0.170000000000001	1.68	-2.91	0.579999999999998	-3.98	1.86	-3.81	2.82	0.96	0.52	-0.18	-0.74	-1.84	1.6	1.95	-2.56	0.5	-0.890000000000001	-0.43	-0.94	2.05	-0.549999999999997	0.0800000000000027	-1.75	1.27	0.84	-6.33	-0.990000000000002	2.85	-0.13	1.32	0.579999999999998	-0.449999999999999	0.570000000000002	3.23	-1.74	-1.49	1.08	4.16	3.35	-0.43	0.56	5.05	-0.469999999999998	4.97	2.36	-0.95	0.889999999999998	0.14	-0.149999999999999	1.66	0.850000000000001	2.71	0.15	-3.19	-1.97	-0.119999999999999	-2.27	-0.479999999999999	-2.48	-0.14	3.93	1.44	2.51	-1.75	-0.21	-0.0700000000000003	-0.74	1.18	0.8	0.58	-3.51	0.58	-3.92	-0.18	-0.74	-0.51	-0.46	-0.64	-0.380000000000001	-2.41	-1.05	-3.81	-0.46	-2.49	-2.03	-0.719999999999997	1.44	-1.23	-0.52	0.58	0.359999999999998	-1.3	-0.16	0.58	-2.18	1.33	0.76	-0.316666666666666	1.89	1.055	-0.304	-0.894285714285714	-1.77	-0.946666666666667	0.381666666666666	1.904	-0.619999999999999	-2.38285714285714	-0.282500000000001	2.83625	0.800000000000001	0.724444444444446	0.869999999999999	2.948	3.62	0.494285714285715	-0.98	1.82166666666667	1.5725	2.96285714285714	0.210000000000001	2.678	0.0571428571428569	2.11833333333333	1.40285714285714	0.6525	-0.678750000000001	-0.635	-0.00111111111111128	0.521764705882351	0.563076923076922	0.113333333333333	0.482499999999998	1.09071428571428	0.63125	-1.08333333333333	-0.110833333333336	0.265000000000001	0.342222222222222	0.450714285714284	1.22384615384615	0.634166666666667	1.32	1.3725	0.226666666666668	0.329000000000001	2.56	0.37	-0.16625	1.96125	-1.26	-1.18	-0.101111111111113	-0.326666666666666	1.05066666666666	-2.89416666666667	3.73333333333333	1.92571428571428	0.286153846153846	0.572857142857144	0.805000000000001	-1.92181818181818	-0.0860000000000003	0.200999999999999	2.494	-2.24416666666666	-0.83	-0.387857142857143	-0.0226666666666695	-0.65	-0.0837500000000002	1.831	0.689444444444444	1.4225	1.34388888888889	-1.58875	0.525714285714287	-1.86	-1.558	-0.681249999999999	2.69375	0.0973333333333386	-2.35166666666667	-1.30571428571429	1.734	0.0216666666666665	0.360909090909091	0.548571428571428	-0.379000000000001	-0.746	-0.18	-1.38375	1.38999999999999	0.972666666666662	-1.715	0.998750000000001	2.48375	-0.784444444444444	0.255000000000001	-1.345625	1.76090909090909	-0.158333333333333	-0.144166666666663	1.15	1.21846153846154	-0.178	0.948235294117647	0.187272727272727	1.603	0.95875	-0.185625	0.65	-0.411428571428571	1.63428571428571	1.15875	1.0875	-0.670000000000002	-0.236000000000001	1.022	0.17	1.01454545454546	-1.78818181818182	3.27882352941176	1.41066666666666	-0.287999999999997	0.173636363636362	-2.19222222222222	-1.56411764705883	-3.03818181818182	1.17	-0.494545454545452	0.445833333333333	0.643636363636364	0.686999999999998	0.898	-0.930999999999997	-0.123636363636363	2.73857142857143	0.668571428571429	0.396666666666667	0.575555555555555	1.12272727272727	1.50142857142857	1.652	0.997777777777779	1.12428571428572	2.4475	1.07125	0.960000000000001	-1.25181818181818	-0.35	1.25111111111111	0.868461538461538	-0.332500000000001	0.782999999999999	-0.247	-0.287000000000001	2.23	2.11	-1.155	1.828	0.9015	0.946	1.91230769230769	0.0587499999999999	1.04222222222222	-0.149090909090908	1.39722222222222	0.108888888888888	0.00636363636363591	0.0209090909090897	-1.31909090909091	-1.581	-0.859999999999999	0.331111111111111	-0.973846153846154	1.49285714285714	2.3875	-0.439333333333334	-0.925000000000001	-0.357777777777779	-0.237058823529413	2.31	0.175000000000001	-1.05125	1.786	-0.119473684210526	0.886999999999999	0.210909090909091	1.36833333333333	-0.374545454545455	-0.00187500000000007	0.458571428571428	-1.61	3.14	0.499999999999999	-3.44	-2.59	0.58	5.15	5.15	0.39	0.520000000000001	0.569999999999999	-1.37	0.58	-1.77	-3.5	3.58	1.17	4.22	1.51	3.04	0.58	0.27	-0.159999999999999	5.15	0.58	0.86	2.83	-1.96	-2.45	-1.37	4.57	5.85	3.14	1.21	0.58	-4	1.7	1.27	3.76	4.8	-0.14	0.599999999999999	2.87	3.57	-2.58	3.56	1.05	2.19	0.44	-2.59	0.11	1.27	-0.51	0.39	-3.81	-0.440000000000001	2.38	5.85	-0.330000000000002	-1.68	0.569999999999999	-1.17	0.0100000000000016	0.73	2.35	2.37	2.62	3.24	-0.59	-3.57	-0.460000000000001	0.95	2.64	3.21	1.33	-0.960000000000001	-3.04	-0.759999999999998	-2.6	0.699999999999999	2.01	-5.45	2.02	4.51	0.579999999999998	-6.32	3.7	-5.09	0.58	2.49	-1.33	6.21	-0.499999999999999	4.38	-0.999999999999998	0.579999999999984	0.0800000000000018	-1.3	0.359999999999998	0.579999999999998	0.59	0.58	0.579999999999998	-2.24	0	-6.27	-0.36	-0.59	0.620000000000001	-0.31	1.67	-1.98	-1.24	-3.86	-0.42	-3.05	-1.4	-1.16	3.2	4.92	-1.11	0.74	1.71	3.66	1.83	1.55	0.58	0.920000000000001	2.48	0.579999999999998	-0.43	-1.15	5.89	4.53	1.43	-1.22	-6.31	0.71	3.08	1.31	2.15	0.57	4.8	-0.45	-0.02	0.579999999999998	-0.379999999999999	-0.73	-0.259999999999999	-1.34	4.26	2.53	-2	1.82	-1.41	-0.59	1.1	-1.46	2.29	-0.660000000000001	4.33	0.350000000000001	2.35	-0.609999999999999	0.15	-1.49	0.0500000000000007	5.15	0.459999999999999	-3.94	0.580000000000001	-0.809999999999999	-0.57	0.120000000000001	2.01	-0.930000000000001	0.0899999999999999	-1.92	-1.79	-3.57	-3.81	0.58	-2.49	-3.96	-3.9	0.9	-0.809999999999999	5.15	0.580000000000002	-0.86	-2.08	-3.19	0.58	-0.360000000000003	0.580000000000002	0.579999999999999	0.211666666666668	2.495	-0.51	0.263999999999999	-0.227142857142859	0.578571428571429	0.576666666666666	1.88	2.602	0.334285714285715	1.30714285714286	-1.06375	1.43125	1.16857142857143	0.676666666666666	1.99571428571428	2.32	3.8	3.18142857142857	0.578571428571427	0.786666666666665	0.963749999999999	-0.111428571428572	0.113333333333333	0.58	0.998571428571427	2.04333333333333	0.738571428571428	-0.0712500000000009	-1.55375	3.82166666666667	1.54472222222222	0.855882352941176	0.677692307692308	1.41555555555555	-0.1775	1.21928571428571	-0.229999999999999	1.15444444444444	2.1575	0.5	0.997777777777777	-0.698571428571427	3.03230769230769	0.00583333333333513	1.56	0.448333333333331	0.110833333333334	0.385	-0.00249999999999773	-0.19	-0.0150000000000006	0.72125	0.418750000000001	-0.305999999999999	-0.0566666666666666	1.08111111111111	1.15466666666666	-0.225000000000001	-0.731111111111108	1.10142857142857	0.226153846153846	1.19857142857143	0.84375	-1.08454545454545	1.104	-0.318	2.083	-2.6625	-1.09909090909091	0.537142857142854	0.726666666666667	2.04	0.411249999999999	-0.134	-1.98277777777778	0.126249999999999	1.48166666666667	-1.42375	0.485714285714286	0.638333333333332	-0.459000000000003	0.388749999999998	3.35125	-0.584666666666671	-2.35166666666667	1.19857142857143	-1.278	0.571666666666667	1.01272727272727	-0.422142857142857	0.409999999999997	-0.645	0.677499999999998	0.872499999999999	2.20294117647059	1.216	-0.662500000000001	0.987500000000001	0.983750000000001	0.89777777777778	1.60666666666667	0.274374999999999	2.10818181818182	-1.62	-0.216666666666665	0.744166666666667	0.689230769230769	-0.0430000000000001	0.624705882352941	1.33818181818182	-0.303	0.62125	0.010625000000001	0.0380000000000003	-0.494285714285715	1.05571428571429	1.305	1.594375	2.43692307692308	-0.359999999999999	1.114	0.571428571428572	1.67636363636364	1.15181818181818	3.17176470588235	-0.0599999999999987	1.08	0.0890909090909098	-0.983333333333334	-3.85941176470589	-1.23272727272727	2.17444444444444	1.63454545454545	1.15416666666667	-1.52272727272727	1.113	-0.238000000000001	-0.908999999999999	0.318181818181818	0.195714285714285	1.35714285714286	0.315555555555557	0.741111111111111	0.687272727272727	-0.0650000000000013	1.366	-0.363333333333334	1.04	0.00375000000000014	1.375	1.25375	-1.18181818181818	2.01888888888889	0.341111111111111	-0.350000000000001	0.49375	1.327	0.144	-0.327999999999999	2.502	1.15166666666667	2.22666666666667	1.49066666666667	0.778500000000001	1.07	1.41846153846154	1.3875	-0.125555555555557	-0.00818181818181962	1.37888888888889	0.0166666666666657	2.06	2.23	1.31090909090909	-1.237	-0.863333333333333	0.312222222222223	-1.24769230769231	0.91	2.3875	0.232666666666665	-0.893333333333333	0.735555555555555	-0.778823529411765	1.27	1.254	1.38	1.778	0.0478947368421032	1.226	0.833636363636364	1.35277777777778	0.489999999999998	0.406874999999999	0.347619047619048	-1.77	4.18	0.62	-4	-4	0.58	5.14	5.15	2.55	-0.959999999999999	-1.16	0.58	1.67	-0.2	-3.5	-1.03	1.17	4.59	1.51	0	0.58	0.58	1.64	5.15	4.57	0.86	2.77	-1.11	-1.79	-1.37	4.57	5.85	3.14	1.21	0.58	-4	-0.340000000000001	-0.39	1.48	3.91	0.83	0.599999999999999	0.580000000000001	-2.82	1.39	2.45	1.05	2.19	-2.22	0.87	0.11	4.18	5.15	-1.47	-3.81	0.95	0.879999999999999	-3.74	7.12	7.48	3.8	-1.17	1.14	1.77	1.22	1.27	2.47	0.62	-0.59	-0.190000000000002	-0.460000000000001	0.95	2.64	3	3.62	-0.960000000000001	-0.330000000000002	-0.759999999999998	-2.6	0.699999999999999	-4.43	0.960000000000001	1.79	0.399999999999998	0.58	-6.32	-3.8	-5.31	0.69	-1.39	-1.33	-6.33	-0.95	4.49	-0.27	-6.33	0.579999999999998	-1.78	0.170000000000001	1.68	-2.91	0.579999999999998	-3.98	1.86	-3.81	-6.27	0.120000000000001	0.52	-0.18	-0.41	1.09	1.6	0.0599999999999996	-2.56	0.0999999999999993	-3.05	-1.4	-0.94	3.2	4.92	-1.11	-1.75	1.71	0.84	-6.33	0.609999999999999	2.85	-0.13	2.48	0.579999999999998	-0.43	-1.15	5.89	2.8	1.43	-1.22	-5.42	0.71	-0.43	0.56	5.05	-0.469999999999998	4.8	-0.45	-0.45	0.889999999999998	0.14	-0.73	-0.259999999999999	-1.34	4.26	2.51	-2	1.63	-1.41	-2.27	1.1	-1.46	-0.14	-0.399999999999999	4.33	2.51	2.35	-0.21	-0.0700000000000003	-1.49	1.18	0.8	0.459999999999999	-3.94	0.580000000000001	-0.809999999999999	-0.57	0.120000000000001	1.77	-0.65	-0.64	-1.92	-1.79	-1.05	-3.81	-0.46	-2.49	-3.39	-3.9	1.44	-0.920000000000003	-0.52	0.58	-0.86	-2.08	-0.16	0.58	-0.360000000000003	1.33	0.579999999999999	-0.0525000000000002	2.1925	0.272500000000001	-0.0200000000000005	-0.560714285714287	-0.595714285714285	-0.184999999999999	1.13083333333333	2.253	-0.142857142857144	-0.537857142857143	-0.673125000000001	2.13375	0.984285714285713	0.700555555555555	1.43285714285714	2.634	3.71	1.83785714285714	-0.200714285714286	1.30416666666667	1.268125	1.42571428571429	0.161666666666667	1.629	0.527857142857144	2.08083333333333	1.07071428571428	0.290625	-1.11625	1.59333333333334	0.815882352941175	0.688823529411764	0.620384615384614	0.764444444444443	0.1525	1.155	0.200625	0.0355555555555558	1.02333333333333	0.3825	0.670000000000002	-0.123928571428571	2.12807692307692	0.32	1.44	0.910416666666666	0.168749999999999	0.356999999999999	1.27875	0.0899999999999999	-0.0906249999999993	1.34125	-0.420624999999999	-0.743	-0.0788888888888906	0.377222222222222	1.10266666666666	-1.55958333333333	1.50111111111111	1.51357142857143	0.256153846153847	0.885714285714284	0.824375	-1.50318181818182	0.509	-0.0585000000000004	2.2885	-2.45333333333334	-0.964545454545455	0.0746428571428623	0.352	0.694999999999999	0.163749999999999	0.8485	-0.646666666666668	0.774374999999999	1.41277777777778	-1.50625	0.505714285714285	-0.610833333333332	-1.0085	-0.14625	3.0225	-0.243666666666662	-2.35166666666667	-0.0535714285714288	0.228000000000002	0.296666666666667	0.686818181818182	0.0632142857142863	0.0154999999999994	-0.695500000000001	0.248750000000001	-0.255625000000002	1.79647058823529	1.09433333333333	-1.18875	0.993124999999999	1.73375	0.0566666666666666	0.930833333333334	-0.535625	1.93454545454545	-0.889166666666668	-0.180416666666666	0.947083333333333	0.953846153846154	-0.1105	0.786470588235294	0.762727272727273	0.649999999999999	0.789999999999999	-0.0875000000000004	0.343999999999999	-0.452857142857143	1.345	1.231875	1.3409375	0.883461538461539	-0.298	1.068	0.370714285714286	1.34545454545455	-0.318181818181817	3.22529411764706	0.675333333333331	0.396000000000001	0.131363636363634	-1.58777777777778	-2.71176470588235	-2.13545454545455	1.67222222222222	0.57	0.800000000000001	-0.439545454545456	0.899999999999999	0.33	-0.920000000000002	0.0972727272727276	1.46714285714286	1.01285714285714	0.356111111111112	0.658333333333334	0.904999999999999	0.718214285714286	1.509	0.317222222222222	1.08214285714286	1.225625	1.223125	1.106875	-1.21681818181818	0.834444444444445	0.796111111111111	0.259230769230768	0.0806249999999995	1.055	-0.051499999999999	-0.307500000000001	2.366	1.63083333333333	0.535833333333333	1.65933333333333	0.840000000000002	1.008	1.66538461538461	0.723125	0.458333333333332	-0.0786363636363649	1.38805555555556	0.0627777777777769	1.03318181818182	1.12545454545455	-0.00409090909090892	-1.409	-0.861666666666666	0.321666666666667	-1.11076923076923	1.20142857142857	2.3875	-0.103333333333333	-0.909166666666666	0.188888888888888	-0.507941176470588	1.79	0.714499999999999	0.164375	1.782	-0.0357894736842113	1.0565	0.522272727272728	1.36055555555556	0.0577272727272735	0.202500000000001	0.403095238095238
```
