## Supplementary material for "Massively parallel identification of causal variants underlying gene expression differences in a yeast cross": File S1 (gzipped): variantFeatures.txt (part 48 of 106)

```
chrVIII_198648_A_G_-	YHR046C_chrVIII_198648_A_G_72_2	NA	0.265679586053685	UpStream	TRUE	TRUE	FALSE	FALSE	TRUE	FALSE	TRUE	TRUE	-2.62364169204697	1	73	1	0	-1	0	1	0	0	0	0.348684210526316	1.01923076923077	5.96664107752115	0.04357823	0.0329855	4	736	189	99	363	1.64	0	0.31	0.69	0	0	0	0	0	0	0	0	0	0	0	0	0	0	0	0	0	0	0	0	0	0	0	0	0	0	0	0	0	0	0	0	0	0	0	0	0	0	0	0	0	0	0	0	0	0	0	0	0	0	0	0	0	0	0	0	0	0	0	0	0	0	0	0	0	0	0	0	0	0	0	0	0	0	0	0	0	0	0	0	0	0	0	0	0	0	0	0	0	0	0	0	0	0	0	0	0	0	0	0	0	0	0	0	0	0	0	0	0	0	0	0	0	0	0	0	0	0	0	0	0	0	0	0	0	0	0	0	0	0	0	0	0	0	0	0	0	0	0	0	0	0	0	0	0	0	0	0	0	0	0	0	0	0	0	0	0	0	0	0	0	0	0	0	0	0	0	0	0	0	0	0	0	0	0	0	0	0	0	0	0	0	0	0	0	0	0	0	0	0	0	0	0	0	0	0	0	0	0	0	0	0	0	0	0	0	0	0	0	0	0	0	0	0	0	0	0	0	0	0	0	0	0	0	0	0	0	0	0	0	0	0	0	0	0	0	0	0	0	0	0	0	0	0	0	0	0	0	0	0	0	0	0	0	0	0	0	0	0	0	0	0	0	0	0	0	0	0	0	0	0	0	0	0	0	0	0	0	0	0	0	0	0	0	0	0	0	0	0	0	0	0	0	0	0	0	0	0	0	0	0	0	0	0	0	0	0	0	0	0	0	0	0	0	0	0	0	0	0	0	0	0	0	0	0	0	0	0	0	0	0	0	0	0	0	0	0	0	0	0	0	0	0	0	0	0	0	0	0	0	0	0	0	0	0	0	0	0	0	0	0	0	0	0	0	0	0	0	0	0	0	0	0	0	0	0	0	0	0	0	0	0	0	0	0	0	0	0	0	0	0	0	0	0	0	0	0	0	0	0	0	0	0	0	0	0	0	0	0	0	0	0	0	0	0	0	0	0	0	0	0	0	0	0	0	0	0	0	0	0	0	0	0	0	0	0	0	0	0	0	0	0	0	0	0	0	0	0	0	0	0	0	0	0	0	0	0	0	0	0	0	0	0	0	0	0	0	0	0	0	0	0	0	0	0	0	0	0	0	0	0	0	0	0	0	0	0	0	0	0	0	0	0	0	0	0	0	0	0	0	0	0	0	0	0	0	0	0	0	0	0	0	0	0	0	0	0	0	0	0	0	0	0	0	0	0	0	0	0	0	0	0	0	0	0	0	0	0	0	0	0	0	0	0	0	0	0	0	0	0	0	0	0	0	0	0	0	0	0	0	0	0	0	0	0	0	0	0	0	0	0	0	0	0	0	0	0	0	0	0	0	0	0	0	0	0	0	0	0	0	0	0	0	0	0	0	0	0	0	0	0	0	0	0	0	0	0	0	0	0	0	0	0	0	0	0	0	0	0	0	0	0	0	0	0	0	0	0	0	0	0	0	0	0	0	0	0	0	0	0	0	0	0	0	0	0	0	0	0	0	0	0	0	0	0	0	0	0	0	0	0	0	0	0	0	0	0	0	0	0	0	0	0	0	0	0	0	0	0	0	0	0	0	0	0	0	0	0	0	0	0	0	0	0	0	0	0	0	0	0	0	0	0	0	0	0	0	0	0	0	0	0	0	0	0	0	0	0	0	0	0	0	0	0	0	0	0	0	0	0	0	0	0	0	0	0	0	0	0	0	0	0	0	0	0	0	-7.25	0	0	0	0	0	0	0	0	0	0	0	0	0	0	0	0	0	0	0	0	0	0	0	0	0	0	0	0	0	0	0	0	0	0	0	0	0	0	0	0	0	0	0	0	0	0	0	0	0	0	0	0	0	0	0	0	0	0	0	0	0	0	0	0	0	0	0	0	0	0	0	0	0	0	0	0	0	0	0	0	0	0	0	0	0	0	0	0	0	0	0	0	0	0	0	0	0	0	0	0	0	0	0	0	0	0	0	0	0	0	0	0	0	0	0	0	0	0	0	0	0	0	0	0	0	0	0	0	0	0	0	0	0	0	0	0	0	0	0	0	0	0	0	0	0	0	0	0	0	0	0	0	0	0	0	0	0	0	0	0	0	0	0	0	0	0	0	0	0	0	0	0	0	0	0	0	0	0	0	0	0	0	0	0	0	0	0	0	0	0	0	0	0	0	0	-7.25	0	0	0	0	0	0	0	0	0	0	0	0	0	0	0	0	0	0	0	0	0	0	0	0	0	0	0	0	0	0	0	0	0	0	0	0	0	0	0	0	0	0	0	0	0	0	0	0	0	0	0	0	0	0	0	0	0	0	0	0	0	0	0	0	0	0	0	0	0	0	0	0	0	0	0	0	0	0	0	0	0	0	0	0	0	0	0	0	0	0	0	0	0	0	0	0	0	0	0	0	0	0	0	0	0	0	0	0	0	0	0	0	0	0	0	0	0	0	0	0	0	0	0	0	0	0	0	0	0	0	0	0	0	0	0	0	0	0	0	0	0	0	0	0	0	0	0	0	0	0	0	0	0	0	0	0	0	0	0	0	0	0	0	0	0	0	0	0	0	0	0	0	0	0	0	0	0	0	0	0	0	0	0	0	0	0	0	0	0	0	0	0	0	0	0	-1	0	0	0	0	0	0	0	0	0	0	0	0	0	0	0	0	0	0	0	0	0	0	0	0	0	0	0	0	0	0	0	0	0	0	0	0	0	0	0	0	0	0	0	0	0	0	0	0	0	0	0	0	0	0	0	0	0	0	0	0	0	0	0	0	0	0	0	0	0	0	0	0	0	0	0	0	0	0	0	0	0	0	0	0	0	0	0	0	0	0	0	0	0	0	0	0	0	0	0	0	0	0	0	0	0	0	0	0	0	0	0	0	0	0	0	0	0	0	0	0	0	0	0	0	0	0	0	0	0	0	0	0	0	0	0	0	0	0	0	0	0	0	0	0	0	0	0	0	0	0	0	0	0	0	0	0	0	0	0	0	0	0	0	0	0	0	0	0	0	0	0	0	0	0	0	0	0	0	0	0	0	0	0	0	0	0	0	0	0	0	0	0	0	0	0	-7.25	0	0	0	0	0	0	0	0	0	0	0	0	0	0	0	0	0	0	0	0	0	0	0	0	0	0	0	0	0	0	0	0	0	0	0	0	0	0	0	0	0	0	0	0	0	0	0	0	0	0	0	0	0	0	0	0	0	0	0	0	0	0	0	0	0	0	0	0	0	0	0	0	0	0	0	0	0	0	0	0	0	0	0	0	0	0	0	0	0	0	0	0	0	0	0	0	0	0	0	0	0	0	0	0	0	0	0	0	0	0	0	0	0	0	0	0	0	0	0	0	0	0	0	0	0	0	0	0	0	0	0	0	0	0	0	0	0	0	0	0	0	0	0	0	0	0	0	0	0	0	0	0	0	0	0	0	0	0	0	0	0	0	0	0	0	0	0	0	0	0	0	0	0	0	0	0	0	0	0	0	0	0	0	0	0	0	0	0	0	0	0	0	0	0	0	-7.25	0	0	0	0	0	0	0	0	0	0	0	0	0	0	0	0	0	0	0	0	0	0	0	0	0	0	0	0	0	0	0	0	0	0	0	0	0	0	0	0	0	0	0	0	0	0	0	0	0	0	0	0	0	0	0	0	0	0	0	0	0	0	0	0	0	0	0	0	0	0	0	0	0	0	0	0	0	0	0	0	0	0	0	0	0	0	0	0	0	0	0	0	0	0	0	0	0	0	0	0	0	0	0	0	0	0	0	0	0	0	0	0	0	0	0	0	0	0	0	0	0	0	0	0	0	0	0	0	0	0	0	0	0	0	0	0	0	0	0	0	0	0	0	0	0	0	0	0	0	0	0	0	0	0	0	0	0	0	0	0	0	0	0	0	0	0	0	0	0	0	0	0	0	0	0	0	0	0	0	0	0	0	0	0	0	0	0	0	0	0	0	0	0	0	0	-1	0	0	0	0	0	0	0	0	0	0	0	0	0	0	0	0	0	0	0	0	0	0	0	0	0	0	0	0	0	0	0	0	0	0	0	0	0	5.15	0.37	-3.38	0.430000000000001	-2.59	0.58	4.01	2.45	3.6	0.58	1.12	-0.340000000000001	4.61	0.58	4.04	4.92	0.58	3.98	0.95	-2.14	0.58	0.58	-4	5.15	0.58	4.82	0.58	-1.07	0.58	-0.8	5.15	2.43	1.81	1.21	1.12	-4	-0.119999999999999	0.58	2.98	2.74	0.58	-1.06	-2.37	4.1	-2.58	3.24	-1.06	1.11	0.44	0.76	-1.42	3.17	1.65	3.45	-3.81	-3.82	3.17	1.93	-5.16	0.799999999999999	0.57	0.81	4.96	0.11	6.94	1.74	-2.09	2.96	0.240000000000001	0.120000000000001	-2.44	1.27	2.4	5.15	-1.17	2.98	-0.109999999999999	7.48	-3.62	-0.12	4.32	2.81	7.43	5.08	0.579999999999998	-4.45	0.67	-3.88	0.569999999999999	-2.85	0.36	3.1	-0.940000000000001	7.48	2.35	6.77999999999999	-0.620000000000001	0.580000000000002	-3.5	-2.79	1.31	0.920000000000001	0.579999999999998	5.83	-3.8	-1.31	3.36	-0.15	-1.68	0.41	1.48	1.65	0.17	0.870000000000001	1.43	-1.82	0.100000000000001	1.42	0.57	4.01	3.06	2.3	-0.47	5.51	0.579999999999998	7.23	0.0899999999999999	0.919999999999998	0.73	0.58	-2.8	-0.319999999999999	3.27	3.04	3.74	-4.35	1.65	1.34	-3.66	-1.89	-0.119999999999998	0.67	-1.15	-1.68	0.74	0.51	0.929999999999998	-1.7	1.09	-0.659999999999999	0.449999999999999	0.58	0.64	3.72	0.0900000000000007	-0.0299999999999998	0.43	0.7	-1.84	-3.51	3.03	0.38	2.35	0.56	1.93	-2.25	1.41	-0.52	-4	1.23	2.12	0.58	-1.31	-0.389999999999997	1.25	1.03	0.4	1.22	0.370000000000001	0.58	5.11	0.58	0.619999999999999	0.58	3.87	0.829999999999999	0.57	5.15	0.58	1.68	-2.84	-0.170000000000003	3.24	1.27	0.529999999999999	-0.269999999999999	0.211666666666668	2.495	-0.51	0.264	-0.227142857142859	0.578571428571427	0.576666666666666	1.88	2.602	0.334285714285715	1.30714285714286	-1.06375	1.43125	1.16857142857143	0.676666666666666	1.99571428571429	2.32	3.8	3.18142857142857	0.578571428571431	0.786666666666667	0.963750000000001	-0.111428571428572	0.113333333333333	0.58	0.998571428571429	2.04333333333333	0.738571428571428	-0.0712499999999991	-1.55375	3.82166666666667	-0.148888888888889	0.855882352941176	0.677692307692308	1.41555555555556	-0.177500000000002	1.21928571428571	-0.23	1.15444444444445	2.1575	0.5	0.997777777777777	-0.69857142857143	3.03230769230769	0.00583333333333336	1.56	0.448333333333331	0.110833333333332	0.385	-0.0024999999999995	-0.19	-0.0150000000000006	0.721250000000001	0.418749999999999	-0.305999999999999	-0.0566666666666666	1.08111111111111	1.15466666666667	-0.224999999999998	-0.731111111111112	1.10142857142857	0.226153846153846	1.19857142857143	0.84375	-1.08454545454546	1.104	-0.318	2.083	-2.6625	-1.09909090909091	0.537142857142854	0.726666666666667	2.04	0.411250000000001	-0.133999999999999	-1.98277777777778	0.126249999999999	1.48166666666667	-1.42375	0.485714285714286	0.638333333333332	-0.459	0.388749999999998	3.35125	-0.584666666666664	-2.35166666666667	1.19857142857143	-1.278	0.571666666666665	1.01272727272727	-0.422142857142857	0.409999999999997	-0.645	0.677500000000002	0.872499999999999	2.20294117647059	1.216	-0.662500000000001	0.987500000000001	0.983750000000001	0.897777777777778	1.60666666666667	0.274374999999999	2.10818181818182	-1.62	-0.216666666666669	0.744166666666667	0.689230769230769	-0.0430000000000001	0.624705882352941	1.33818181818182	-0.303	0.62125	0.0106249999999992	0.0380000000000003	-0.494285714285714	1.05571428571429	1.305	1.594375	2.43692307692308	-0.359999999999999	1.114	0.571428571428571	1.67636363636364	1.15181818181819	3.17176470588235	-0.0600000000000023	1.08	0.0890909090909062	-0.983333333333331	-3.85941176470589	-1.23272727272727	2.17444444444444	1.63454545454545	1.15416666666667	-1.52272727272727	1.113	-0.238000000000001	-0.909000000000001	0.318181818181818	0.195714285714287	1.35714285714286	0.315555555555555	0.741111111111111	0.687272727272727	-0.0649999999999977	1.366	-0.363333333333333	1.04	0.00375000000000014	1.375	1.25375	-1.18181818181818	2.01888888888889	0.341111111111111	-0.350000000000001	0.49375	1.327	0.144	-0.327999999999999	2.502	1.15166666666667	2.22666666666667	1.49066666666667	0.778500000000001	1.07	1.41846153846154	1.3875	-0.125555555555556	-0.00818181818181785	1.37888888888889	0.0166666666666657	2.06	2.23	1.31090909090909	-1.237	-0.863333333333333	0.312222222222221	-1.24769230769231	0.91	2.3875	0.232666666666667	-0.893333333333333	0.735555555555557	-0.778823529411763	1.27	1.254	1.38	1.778	0.0478947368421032	1.226	0.833636363636364	1.35277777777778	0.489999999999998	0.406875000000003	0.347619047619048	5.15	3.53	0.58	-2.67	4.43	-4	-3.99	-0.609999999999999	2.64	-3.43	-1.88	-0.81	1.67	2.62	-1.1	-0.31	2.19	2.66	0.58	-2.13	0.590000000000002	2.36	1.64	4.58	1.94	-1.08	2.84	1.04	4.15	-0.87	0	-0.53	4.55	1.49	1.32	-0.549999999999999	-3.07	-0.0300000000000002	-2.15	1.02	0.130000000000001	4.33	-1.03	0.33	0.420000000000001	2.45	4.59	0.42	-0.35	1.67	0.21	3.78	-0.34	-0.34	-3.23	-2.38	0.43	-0.260000000000002	-2.42	2.08	4.96	0.7	4.96	0.84	-0.949999999999999	0.82	-0.84	2.42	-0.4	5.06	0.579999999999998	1.97	-1.15	-1.12	0.0899999999999999	0.32	1.68	4.14	0.699999999999999	3.35	-6.33	2.29	-1.37	5.6	-6.05	-4.45	-3.24	7.48	4.96	4.27	-1.06	-3.28	2.05	-1.51	-2.3	0.579999999999998	2.32999999999999	-3.46	6.75	1.68	-0.380000000000001	-1.68	4.19	7.48	0.0099999999999989	0.579999999999998	-0.0899999999999999	1.83	-2.24	1.9	-0.48	2.93	1.67	1.85	-1	2.7	2.14	1.45	0.74	-0.44	4.03	0.350000000000001	-1.42	-0.31	-0.720000000000004	7.48	2.87	-2.25	-0.49	0.580000000000002	6.88	-1.21	2.7	-2.16	3.59	-0.400000000000001	-2.39	1.46	-4.71	-3.16	5.05	1.53	-1.74	2.36	1.42	5.86	2.43	1.3	0.57	5.15	3.55	0.58	2.49	-0.96	5.15	2.83	1.27	-0.15	6.44	-2.17	2.87	2.03	0.9	2.95	4.79	0.779999999999998	4.13	0.58	-0.990000000000001	0.58	0.929999999999999	-1.8	-1.5	-0.16	-0.51	-0.890000000000001	-0.56	-0.420000000000001	-0.39	4.08	5.11	-2.54	0.13	0.579999999999998	2.28	2.18	-0.810000000000002	-1.8	0.58	5.15	1.22	0.58	2.9	-2.89	0.569999999999999	-0.0100000000000007	-0.316666666666668	1.89	1.055	-0.304	-0.894285714285715	-1.77	-0.946666666666667	0.381666666666666	1.904	-0.619999999999999	-2.38285714285714	-0.282500000000001	2.83625	0.799999999999999	0.724444444444444	0.870000000000001	2.948	3.62	0.494285714285715	-0.98	1.82166666666667	1.5725	2.96285714285714	0.210000000000001	2.678	0.0571428571428569	2.11833333333333	1.40285714285714	0.6525	-0.678749999999999	-0.635	-0.00111111111110951	0.521764705882354	0.563076923076922	0.113333333333332	0.482500000000002	1.09071428571429	0.63125	-1.08333333333333	-0.110833333333334	0.265000000000001	0.342222222222222	0.450714285714284	1.22384615384615	0.634166666666667	1.32	1.3725	0.226666666666667	0.328999999999999	2.56	0.37	-0.16625	1.96125	-1.26	-1.18	-0.101111111111113	-0.326666666666666	1.05066666666666	-2.89416666666667	3.73333333333333	1.92571428571429	0.286153846153846	0.572857142857142	0.805	-1.92181818181819	-0.0860000000000003	0.201000000000001	2.494	-2.24416666666667	-0.829999999999998	-0.387857142857143	-0.0226666666666659	-0.650000000000001	-0.083750000000002	1.831	0.689444444444444	1.4225	1.34388888888889	-1.58875	0.525714285714283	-1.86	-1.558	-0.68125	2.69375	0.0973333333333315	-2.35166666666667	-1.30571428571429	1.734	0.0216666666666665	0.360909090909091	0.548571428571428	-0.379000000000001	-0.746	-0.18	-1.38375	1.39	0.972666666666669	-1.715	0.998750000000001	2.48375	-0.784444444444446	0.254999999999999	-1.345625	1.76090909090909	-0.158333333333333	-0.144166666666667	1.15	1.21846153846154	-0.178	0.948235294117647	0.187272727272727	1.603	0.95875	-0.185625	0.65	-0.411428571428573	1.63428571428572	1.15875	1.0875	-0.670000000000002	-0.236000000000001	1.022	0.17	1.01454545454545	-1.78818181818182	3.27882352941176	1.41066666666667	-0.288	0.173636363636362	-2.19222222222222	-1.56411764705882	-3.03818181818182	1.17	-0.494545454545456	0.445833333333333	0.643636363636364	0.686999999999998	0.898	-0.930999999999999	-0.123636363636365	2.73857142857143	0.668571428571427	0.396666666666667	0.575555555555555	1.12272727272727	1.50142857142857	1.652	0.997777777777777	1.12428571428571	2.4475	1.07125	0.960000000000001	-1.25181818181818	-0.35	1.25111111111111	0.868461538461538	-0.332500000000001	0.782999999999999	1.444	-0.287000000000001	2.23	2.11	-1.155	1.828	0.9015	0.946000000000002	1.91230769230769	0.0587499999999981	1.04222222222222	-0.149090909090908	1.39722222222222	0.108888888888892	0.00636363636363591	0.0209090909090914	-1.31909090909091	-1.581	-0.86	0.331111111111111	-0.973846153846154	1.49285714285714	2.3875	-0.439333333333334	-0.925000000000001	-0.357777777777777	-0.237058823529411	2.31	0.175000000000001	-1.05125	1.786	-0.119473684210526	0.886999999999999	0.210909090909093	1.36833333333333	-0.374545454545455	-0.00187500000000185	0.458571428571428	5.15	0.37	-3.38	0.0100000000000002	3.21	-4	4.01	2.45	3.29	-3.43	-1.88	-0.81	1.79	2.62	2.94	4.92	0.58	3.98	0.95	-2.13	0.58	0.58	0.17	4.58	1.94	4.82	0.58	0.31	2.7	-0.87	1.86	2.11	1.81	1.49	1.32	-4	-0.58	-0.0300000000000002	-2.15	1.02	0.130000000000001	4.33	-1.03	0.33	0.420000000000001	2.45	-1.06	0.42	0.44	0.76	-1.24	3.78	1.65	-0.34	-3.23	-2.38	0.43	-0.260000000000002	-2.42	1.65	4.96	0.7	4.96	0.84	6.94	0.82	-2.09	2.62	0.240000000000001	5.06	-0.350000000000001	1.97	-1.15	5.15	0.0899999999999999	0.32	1.68	7.48	-3.62	-0.12	-6.33	2.29	7.43	5.6	-6.05	-4.45	-3.24	-0.989999999999995	4.96	3.07	0.36	2.27	2.05	6.68	-2.3	0.579999999999998	-0.320000000000004	-3.46	1.94	-1.91	-0.380000000000001	-1.68	3.1	5.83	0.0099999999999989	0.579999999999998	0.17	0.5	-1.87	0.41	-0.48	1.65	0.17	1.78	1.03	-1.82	1.57	1.42	0.57	2.99	3.41	0.350000000000001	-0.47	5.51	-0.720000000000004	7.48	0.0899999999999999	-2.25	-0.49	0.58	4	-1.21	2.7	-2.16	3.74	-4.35	-1.95	1.34	-4.71	-3.16	-0.119999999999998	1.53	-1.15	-1.68	0.74	1.33	1.72	-1.7	1.09	-0.659999999999999	0.449999999999999	0.58	2.49	-0.110000000000001	5.15	-0.0299999999999998	0.43	0.640000000000001	1.94	-3.51	3.03	2.03	2.35	2.42	2.44	-1.37	1.94	0.58	-4	1.23	2.12	0.58	-1.31	-0.389999999999997	-0.51	-0.890000000000001	-0.180000000000001	0.219999999999999	-0.39	0.58	5.11	-2.54	0.619999999999999	0.579999999999998	2.79	0.829999999999999	-0.810000000000002	3.04	0.58	5.15	-0.86	0.58	3.24	-2.89	0.529999999999999	-0.269999999999999	-0.0525000000000002	2.1925	0.272499999999999	-0.0200000000000005	-0.560714285714287	-0.595714285714285	-0.184999999999999	1.13083333333333	2.253	-0.142857142857142	-0.537857142857142	-0.673125000000001	2.13375	0.984285714285715	0.700555555555555	1.43285714285714	2.634	3.71	1.83785714285714	-0.200714285714286	1.30416666666667	1.268125	1.42571428571429	0.161666666666667	1.629	0.527857142857144	2.08083333333333	1.07071428571428	0.290625	-1.11625	1.59333333333333	-0.0750000000000011	0.688823529411767	0.620384615384616	0.764444444444445	0.1525	1.155	0.200625	0.0355555555555558	1.02333333333333	0.3825	0.670000000000002	-0.123928571428571	2.12807692307692	0.32	1.44	0.910416666666666	0.168749999999999	0.356999999999999	1.27875	0.0899999999999999	-0.0906249999999993	1.34125	-0.420625000000001	-0.743	-0.0788888888888888	0.377222222222222	1.10266666666667	-1.55958333333334	1.50111111111111	1.51357142857143	0.256153846153845	0.885714285714286	0.824374999999999	-1.50318181818182	0.509000000000001	-0.0585000000000004	2.2885	-2.45333333333333	-0.964545454545455	0.0746428571428552	0.352	0.695	0.16375	0.848500000000001	-0.646666666666665	0.774374999999999	1.41277777777778	-1.50625	0.505714285714287	-0.610833333333334	-1.0085	-0.14625	3.0225	-0.243666666666662	-2.35166666666667	-0.0535714285714288	0.228000000000002	0.296666666666667	0.686818181818181	0.0632142857142846	0.0154999999999994	-0.695499999999999	0.248749999999998	-0.255625	1.79647058823528	1.09433333333333	-1.18875	0.993124999999999	1.73375	0.0566666666666649	0.930833333333334	-0.535625000000003	1.93454545454545	-0.889166666666668	-0.18041666666667	0.947083333333333	0.953846153846155	-0.1105	0.786470588235294	0.762727272727273	0.649999999999999	0.789999999999999	-0.0875000000000004	0.344	-0.452857142857143	1.345	1.231875	1.3409375	0.883461538461539	-0.297999999999998	1.068	0.370714285714286	1.34545454545455	-0.31818181818182	3.22529411764706	0.675333333333334	0.396000000000001	0.131363636363638	-1.58777777777778	-2.71176470588235	-2.13545454545455	1.67222222222222	0.57	0.799999999999997	-0.439545454545456	0.899999999999999	0.33	-0.92	0.0972727272727276	1.46714285714286	1.01285714285714	0.356111111111112	0.658333333333333	0.904999999999999	0.718214285714286	1.509	0.317222222222222	1.08214285714286	1.225625	1.223125	1.106875	-1.21681818181818	0.834444444444444	0.796111111111113	0.259230769230768	0.0806249999999995	1.055	0.762605263157894	-0.307499999999999	2.366	1.63083333333333	0.535833333333333	1.65933333333333	0.84	1.008	1.66538461538462	0.723125	0.458333333333332	-0.0786363636363649	1.38805555555556	0.0627777777777769	1.03318181818182	1.12545454545455	-0.00409090909090892	-1.409	-0.861666666666667	0.321666666666667	-1.11076923076923	1.20142857142857	2.3875	-0.103333333333333	-0.909166666666666	0.18888888888889	-0.507941176470588	1.79	0.714500000000001	0.164375	1.782	-0.0357894736842113	1.0565	0.522272727272728	1.36055555555556	0.0577272727272735	0.202500000000001	0.403095238095238
chrVIII_210710_A_T_+	YHR052W_5UTR_0_2	FALSE	-0.0594075747040024	TSS	TRUE	TRUE	FALSE	FALSE	FALSE	FALSE	FALSE	FALSE	0.833635058037121	1	45	1	0	-1	1	0	0	0	0	0.322368421052632	1	7.73325361401128	NA	NA	143	NA	NA	NA	138	NA	0.110236	0.085	0.085	0	0	0	0	0	0	0	0	0	0	0	0	0	0	0	0	0	0	0	0	0	0	0	0	0	0	0	0	0	0	0	0	0	0	0	0	0	0	0	0	0	0	0	0	0	0	0	0	0	0	0	0	0	0	0	0	0	0	0	0	0	0	0	0	0	0	0	0	0	0	0	0	0	0	0	0	0	0	0	0	0	0	0	0	0	0	0	0	0	0	0	0	0	0	0	0	0	0	0	0	0	0	0	0	0	0	0	0	0	0	0	0	0	0	0	0	0	0	0	0	0	0	0	0	0	0	0	0	0	0	0	0	0	0	0	0	0	0	0	0	0	0	0	0	0	0	0	0	0	0	0	0	0	0	0	0	0	0	0	0	0	0	0	0	0	0	0	0	0	0	0	0	0	0	0	0	0	0	0	0	0	0	-0.65	0	0	0	0	0	0	0	0	0	0	0	0	0	0	0	0	0	0	0	0	0	0	0	0	0	0	0	0	0	0	0	0	0	0	0	0	0	0	0	0	0	0	0	0	0	0	0	0	0	0	0	0	0	0	0	0	0	0	0	0	0	0	0	0	0	0	0	0	0	0	0	0	0	0	0	0	0	0	0	0	0	0	0	0	0	0	0	0	0	0	0	0	0	0	0	0	0	0	0	0	0	0	0	0	0	0	0	0	0	0	0	0	0	0	0	0	0	0	0	0	0	0	0	0	0	0	0	0	0	0	0	0	0	0	0	0	0	0	0	0	0	0	0	0	0	0	0	0	0	0	0	0	0	0	0	0	0	0	0	0	0	0	0	0	0	0	0	0	0	0	0	0	0	0	0	0	0	0	0	0	0	0	0	0	0	0	0	0	0	0	0	0	0	0	0	-0.495000000000001	0	0	0	0	0	0	0	0	0	0	0	0	0	0	0	0	0	0	0	0	0	0	0	0	0	0	0	0	0	0	0	0	0	0	0	0	0	0	0	0	0	0	0	0	0	0	0	0	0	0	0	0	0	0	0	0	0	0	0	0	0	0	0	0	0	0	0	0	0	0	0	0	0	0	0	0	0	0	0	0	0	0	0	0	0	0	0	0	0	0	0	0	0	0	0	0	0	0	0	0	0	0	0	0	0	0	0	0	0	0	0	0	0	0	0	0	0	0	0	0	0	0	0	0	0	0	0	0	0	0	0	0	0	0	0	0	0	0	0	0	0	0	0	0	0	0	0	0	0	0	0	0	0	0	0	0	0	0	0	0	0	0	0	0	0	0	0	0	0	0	0	0	0	0	0	0	0	0	0	0	0	0	0	0	0	0	0	0	0	0	0	0	0	0	0	1	0	0	0	0	0	0	0	0	0	0	0	0	0	0	0	0	0	0	0	0	0	0	0	0	0	0	0	0	0	0	0	0	0	0	0	0	0	0	0	0	0	0	0	0	0	0	0	0	0	0	0	0	0	0	0	0	0	0	0	0	0	0	0	0	0	0	0	0	0	0	0	0	0	0	0	0	0	0	0	0	0	0	0	0	0	0	0	0	0	0	0	0	0	0	0	0	0	0	0	0	0	0	0	0	0	0	0	0	0	0	0	0	0	0	0	0	0	0	0	0	0	0	0	0	0	0	0	0	0	0	0	0	0	0	0	0	0	0	0	0	0	0	0	0	0	0	0	0	0	0	0	0	0	0	0	0	0	0	0	0	0	0	0	0	0	0	0	0	0	0	0	0	0	0	0	0	0	0	0	0	0	0	0	0	0	0	0	0	0	0	0	0	0	0	0	-0.0899999999999999	0	0	0	0	0	0	0	0	0	0	0	0	0	0	0	0	0	0	0	0	0	0	0	0	0	0	0	0	0	0	0	0	0	0	0	0	0	0	0	0	0	0	0	0	0	0	0	0	0	0	0	0	0	0	0	0	0	0	0	0	0	0	0	0	0	0	0	0	0	0	0	0	0	0	0	0	0	0	0	0	0	0	0	0	0	0	0	0	0	0	0	0	0	0	0	0	0	0	0	0	0	0	0	0	0	0	0	0	0	0	0	0	0	0	0	0	0	0	0	0	0	0	0	0	0	0	0	0	0	0	0	0	0	0	0	0	0	0	0	0	0	0	0	0	0	0	0	0	0	0	0	0	0	0	0	0	0	0	0	0	0	0	0	0	0	0	0	0	0	0	0	0	0	0	0	0	0	0	0	0	0	0	0	0	0	0	0	0	0	0	0	0	0	0	0	0.0899999999999999	0	0	0	0	0	0	0	0	0	0	0	0	0	0	0	0	0	0	0	0	0	0	0	0	0	0	0	0	0	0	0	0	0	0	0	0	0	0	0	0	0	0	0	0	0	0	0	0	0	0	0	0	0	0	0	0	0	0	0	0	0	0	0	0	0	0	0	0	0	0	0	0	0	0	0	0	0	0	0	0	0	0	0	0	0	0	0	0	0	0	0	0	0	0	0	0	0	0	0	0	0	0	0	0	0	0	0	0	0	0	0	0	0	0	0	0	0	0	0	0	0	0	0	0	0	0	0	0	0	0	0	0	0	0	0	0	0	0	0	0	0	0	0	0	0	0	0	0	0	0	0	0	0	0	0	0	0	0	0	0	0	0	0	0	0	0	0	0	0	0	0	0	0	0	0	0	0	0	0	0	0	0	0	0	0	0	0	0	0	0	0	0	0	0	0	0	0	0	0	0	0	0	0	0	0	0	0	0	0	0	0	0	0	0	0	0	0	0	0	0	0	0	0	0	0	0	0	0	0	0	0	0	0	0	0	0	0	0	0	0	0	0	0	0	0	0	0	0	0	0	0	0	0	0	0	0	0	0	0	0	0	0	0	0	0	0	0	0	0	0	0	0	0	0	0	0	0	0	0	0	0	0	0	0	0	0	0	0	0	0	0	0	0	0	0	0	0	0	0	0	0	0	0	0	0	0	0	0	0	0	0	0	0	0	0	0	0	0	0	0	0	0	0	0	0	0	0	0	0	0	0	0	0	0	0	0	0	0	0	0	0	0	0	0	0	0	0	0	0	0	0	0	0	0	0	0	0	0	0	0	0	0	0	0	0	0	0	0	0	0	0	0	0	0	0	0	0	0	0	0	0	0	0	0	0	0	0	0	0	0	0	-0.65	0	0	0	0	0	0	0	0	0	0	0	0	0	0	0	0	0	0	0	0	0	0	0	0	0	0	0	0	0	0	0	0	0	0	0	0	0	0	0	0	0	0	0	0	0	0	0	0	0	0	0	0	0	0	0	0	0	0	0	0	0	0	0	0	0	0	0	0	0	0	0	0	0	0	0	0	0	0	0	0	0	0	0	0	0	0	0	0	0	0	0	0	0	0	0	0	0	0	0	0	0	0	0	0	0	0	0	0	0	0	0	0	0	0	0	0	0	0	0	0	0	0	0	0	0	0	0	0	0	0	0	0	0	0	0	0	0	0	0	0	0	0	0	0	0	0	0	0	0	0	0	0	0	0	0	0	0	0	0	0	0	0	0	0	0	0	0	0	0	0	0	0	0	0	0	0	0	0	0	0	0	0	0	0	0	0	0	0	0	0	0	0	0	0	0	-0.218095238095239	0	0	0	0	0	0	0	0	0	0	0	0	0	0	0	0	0	0	0	0	0	0	0	0	0	0	0	0	0	0	0	0	0	0	0	0	0	0	0	0	0	0	0	0	0	0	0	0	0	0	0	0	0	0	0	0	0	0	0	0	0	0	0	0	0	0	0	0	0	0	0	0	0	0	0	0	0	0	0	0	0	0	0	0	0	0	0	0	0	0	0	0	0	0	0	0	0	0	0	0	0	0	0	0	0	0	0	0	0	0	0	0	0	0	0	0	0	0	0	0	0	0	0	0	0	0	0	0	0	0	0	0	0	0	0	0	0	0	0	0	0	0	0	0	0	0	0	0	0	0	0	0	0	0	0	0	0	0	0	0	0	0	0	0	0	0	0	0	0	0	0	0	0	0	0	0	0	0	0	0	0	0	0	0	0	0	0	0	0	0	0	0	0	0	0	1	0	0	0	0	0	0	0	0	0	0	0	0	0	-1.66	-0.369999999999999	0.34	0	-1.71	-4.58	0	1.1	-1.86	-1.39	-1.42	1.13	-2.13	0	-1.1	0.0899999999999999	1.39	-2.71	-0.279999999999998	-3.29	0	-0.91	0	3.35	0	2.2	1.43	0	0.66	0	0	-1.53	0.7	0.120000000000001	0.0700000000000003	4.47	-0.209999999999997	0	-0.87	-3.41	-0.130000000000001	-1.61	0	-1.94	3.38	-0.180000000000003	-4.12	-2.87	0.73	-0.76	0	0	0	-0.76	-4.38	0.55	-0.619999999999999	-0.319999999999999	-2.7	0	0	0.0499999999999998	0	-1.23	-1.36	-1.46	-1.04	-0.970000000000001	6.91	-3.15	0.93	1.49	-2.64	-0.31	2.17	2.54	0	-0.62	0	0	-5.05	0.909999999999997	0	-4.77	2.64	0	0	-0.579999999999998	-0.68	-1.21	0.610000000000001	-6.91	-1.78	-2.19	-1.14	-6.91	-2.76	-1.09	0	0	-0.47	-2.31	1.9	1.35	0	6.74	2.87	-1.04	-0.98	0.37	0.819999999999999	1.17	0	-1.5	1.08	2.44	0.0899999999999999	0	-0.380000000000001	-3.65	-0.959999999999999	0.109999999999999	2.08	-0.220000000000001	0.220000000000001	1.2	-0.740000000000002	0.780000000000001	-1.2	-4.25	1.19	0	1.84	-5.27	0.239999999999998	2.97	2.13	-0.430000000000001	-2.76	0.82	-0.0299999999999994	0	-2	-0.96	-0.34	2.87999999999999	-0.0599999999999987	1.44	0	-0.41	0	-2.12	0	0	-1.86	-3.52	0	-1.36	1.17	-2.13	2.04	-0.87	0	1.37	-0.9	0.32	0	-0.33	3.37	0.859999999999999	0	0.2	1.55	1.03	0.209999999999998	-1.01	-0.36	1.92	0.38	-2.65	0.579999999999998	0.109999999999999	-3.32	-3.23	-1.87	-1.1	-1.65	0	-0.689999999999998	-3.87	0.359999999999999	-1.61	0.199999999999999	-2.77	-1.31	-0.4	-0.276666666666667	-0.758333333333336	0.82	-0.622	-1.84714285714286	-2.33	0	1.30333333333333	-0.693999999999999	-0.932857142857143	-2.17	0.0350000000000001	-0.352499999999999	-1.35571428571428	0.794444444444444	0.675714285714287	0.518000000000001	-0.387142857142855	-0.0400000000000027	-1.77857142857143	0.481666666666666	0.0412499999999998	1.34428571428571	0.558333333333334	-1.516	1.16142857142857	0.238333333333333	-0.568571428571429	-0.495000000000001	0.8325	-0.716666666666669	0.476666666666667	-0.681764705882355	0.409230769230769	0.00666666666666593	1.09666666666667	-0.0749999999999993	-0.61	-1.78333333333333	-1.29583333333333	-0.417	-0.298888888888889	0.779285714285713	-1.40307692307692	-0.278333333333332	-0.476666666666668	1.19666666666667	-0.1425	-0.289999999999999	0.921250000000001	0.475	-0.53125	0.0975000000000001	-1.375	-1.752	-1.33555555555556	-1.05555555555556	-1.10866666666667	-2.39166666666667	0.687777777777775	-1.15428571428571	-0.0876923076923077	-0.625714285714285	-0.776249999999999	0.0999999999999996	-1.534	0.0749999999999993	-0.509	1.98083333333333	-1.51818181818182	0.067142857142855	-0.248666666666665	-1.03	0.102500000000001	1.055	3.00444444444444	0.0975000000000001	0.228888888888889	0.0912500000000005	2.24428571428571	-1.705	-1.101	-0.63125	-1.2325	-1.80466666666666	0	-1.78	1.462	-0.843333333333334	-1.29272727272727	0.382857142857141	-1.359	-1.419	-0.4725	-1.39	-1.17823529411764	-0.415333333333336	-2.3925	-0.456250000000001	0.0824999999999996	-2.45888888888889	-2.04	-1.439375	0.247272727272723	0.73	1.72916666666666	0.476666666666667	0.22076923076923	0.0250000000000004	0.0264705882352931	-0.390000000000001	0.611000000000001	0.28375	-0.280625000000001	0.55	0.515714285714285	0.405714285714286	-0.7075	0.0175000000000001	-0.832307692307694	0.407	-0.499000000000001	0.597142857142858	0.166363636363638	-4.10636363636364	-0.160588235294114	1.38466666666667	-2.27	-1.63090909090909	-1.12	2.71941176470588	-0.159090909090908	-0.69222222222222	-1.55727272727272	0.236666666666668	1.09636363636364	0.0510000000000019	1.57	0.147	-0.109999999999999	0.632857142857144	-0.845714285714285	0.142222222222221	0.405555555555557	0.245454545454546	1.36642857142857	-0.0310000000000006	1.89555555555556	0.567142857142857	0.91	-0.00750000000000028	-0.00624999999999964	0.113636363636363	-0.656666666666666	-0.723333333333333	0.274615384615384	0.4775	-0.186999999999999	0.0590000000000011	0.0939999999999994	0.76	-1.17	0.623333333333333	0.158666666666665	-0.0274999999999999	0.356999999999999	-0.497692307692308	-1.07	1.46	0.115454545454545	0	0.506666666666666	-0.580909090909088	-0.629090909090909	-2.09090909090909	-0.0399999999999996	0.0846666666666667	0.123333333333333	0.0523076923076924	-0.828571428571427	0	-1.12266666666667	-1.56444444444444	-0.888888888888889	0.873529411764705	0.262222222222221	-0.909999999999997	-1.36375	0.114000000000001	-0.0742105263157882	0.265000000000002	-1.39272727272727	0.0311111111111106	-0.541818181818183	-0.209375000000001	-0.443333333333333	1.66	0.369999999999999	-0.34	0	1.71	4.58	0	-1.1	1.86	1.39	1.37	0	2.13	-0.58	-3.67	0	-1.39	0	0.51	3.29	0	-0.0700000000000003	-2.04	-3.35	0	-0.700000000000001	-1.43	0	-0.58	0	0	1.53	-0.699999999999999	-3.71	-1.53	3.91	-2.3	0	0.87	3.41	0.65	1.61	0	-1.1	-0.52	-0.340000000000002	-1.94	0.31	-0.73	0	0	-0.27	0	0	4.38	2.04	-0.32	-0.369999999999997	1.1	-3.26	0	-0.869999999999997	0	1.23	-0.140000000000001	0.859999999999999	-1.46	0.97	-0.35	1.18	-5.55	1.88	0	0	-1.91	-4	-0.91	0.640000000000001	1.32	0	5.05	-1.71	0	4.77	1.23	0	-0.58	1.79	0.68	1.9	-0.0399999999999991	6.91	1.33	0.620000000000001	2.47	6.91	-0.539999999999999	0	0.879999999999999	-1.68	0.47	2.31	2.6	-1.35	0	-0.959999999999997	-2.87	-0.64	-0.27	0.41	-0.82	-1.17	0	-1.52	-1.08	-2.44	0	0	-0.789999999999999	2.18	2.11	-1.13	-2.08	-0.0399999999999991	6.66	-6.27	0.540000000000003	2.57	1.2	3.23	-4.13	0	6.87	5.27	-0.740000000000002	-1.53	1.32	0.71	-2.11	1.95	0	-0.349999999999998	-1.94	-0.449999999999999	-1.4	-0.439999999999996	0.0599999999999996	-0.4	0	-1.36	-1.32	-1.68	0.34	0.0999999999999996	2.46	-1.79	0	2.43	0.25	-1.2	-2.04	0.87	0	1.34	0.610000000000001	0.59	3.48	1.98	0	-1.04	0	0	0.960000000000001	0.890000000000001	0.749999999999999	0.28	-0.18	-1.86	-2.26	3.27	0.580000000000002	1.04	0.34	0.219999999999997	1.87	1.1	0.0199999999999996	0	-1.83	1.42	1.18	1.61	0	2.77	2.1	1.57	0.276666666666667	0.758333333333336	-0.82	0.622	1.84714285714286	2.33	0	-1.30333333333333	0.693999999999999	0.932857142857143	2.17	-0.0350000000000001	0.352499999999999	1.35571428571428	-0.794444444444444	-0.675714285714287	-0.518000000000001	0.387142857142859	0.0399999999999991	1.77857142857143	-0.481666666666666	-0.0412500000000016	-1.34428571428572	-0.558333333333334	1.516	-1.16142857142857	-0.238333333333333	0.568571428571429	0.494999999999999	-0.8325	0.716666666666669	-0.476666666666667	0.681764705882355	-0.409230769230769	-0.00666666666666771	-1.09666666666667	0.0749999999999993	0.61	1.78333333333333	1.29583333333333	0.417	0.298888888888889	-0.779285714285717	1.40307692307692	0.278333333333334	0.476666666666667	-1.19666666666667	0.1425	0.290000000000003	-0.921249999999999	-0.475	0.53125	-0.0975000000000001	1.375	1.752	1.33555555555555	1.05555555555556	1.10866666666666	2.39166666666667	-0.687777777777779	1.15428571428571	0.0876923076923077	0.625714285714285	0.776250000000001	-0.0999999999999996	1.534	-0.0749999999999993	0.509	-1.98083333333333	1.51818181818182	-0.0671428571428621	0.248666666666665	1.03	-0.102500000000001	-1.055	-3.00444444444445	-0.0975000000000001	-0.228888888888889	-0.0912500000000005	-2.24428571428571	1.705	1.101	0.63125	1.2325	1.80466666666666	0	1.78	-1.462	0.843333333333334	1.29272727272727	-0.382857142857144	1.359	1.419	0.4725	1.39	1.17823529411766	0.415333333333336	2.3925	0.456250000000001	-0.0824999999999996	2.45888888888889	2.04	1.439375	-0.247272727272723	-0.73	-1.72916666666666	-0.476666666666667	-0.22076923076923	-0.0249999999999995	-0.026470588235294	0.389999999999999	-0.611	-0.283750000000001	0.280625000000001	-0.55	-0.515714285714285	-0.405714285714286	0.7075	-0.0175000000000001	0.832307692307694	-0.407	0.499000000000001	-0.597142857142858	-0.166363636363634	4.10636363636363	0.160588235294114	-1.38466666666667	2.27	1.63090909090909	1.12	-2.71941176470588	0.15909090909091	0.69222222222222	1.55727272727272	-0.236666666666665	-1.09636363636363	-0.0509999999999948	-1.57	-0.147	0.109999999999999	-0.632857142857143	0.845714285714285	-0.142222222222223	-0.405555555555557	-0.245454545454546	-1.36642857142857	0.0310000000000006	-1.89555555555556	-0.567142857142857	-0.91	0.00750000000000028	0.00624999999999964	-0.113636363636363	0.656666666666666	0.723333333333333	-0.274615384615387	-0.4775	0.186999999999999	-0.0589999999999993	-0.0939999999999994	-0.76	1.17	-0.623333333333333	-0.158666666666669	0.0274999999999981	-0.356999999999999	0.497692307692308	1.07	-1.46	-0.115454545454545	3.5527136788005e-15	-0.506666666666668	0.580909090909088	0.629090909090909	2.09090909090909	0.04	-0.0846666666666671	-0.123333333333333	-0.0523076923076919	0.828571428571427	0	1.12266666666667	-0.103333333333333	0.888888888888889	-0.873529411764705	-0.262222222222221	0.91	1.36375	-0.113999999999997	0.0742105263157882	-0.265000000000001	1.39272727272727	-0.0311111111111124	0.541818181818181	0.209374999999998	0.443333333333333	0	0	0	0	1.71	2.45	0	0	0	-1.39	-1.33	0	0.580000000000002	-0.58	-1.1	0.0899999999999999	0	-2.28	0.51	0.58	0	-0.91	-2.04	0	0	-0.700000000000001	0	0	-0.58	0	0	-1.53	0.7	-1.58	0.0700000000000003	4.01	-2.3	0	0.29	-3.41	0.65	-0.460000000000001	0	-1.94	0.440000000000001	-0.180000000000003	-4.12	-2.35	-0.73	-0.76	0	-0.27	0	-0.76	0	0.55	-0.32	-0.319999999999999	1.1	-3.26	0	0.0499999999999998	0	1.23	-1.36	0.359999999999999	-1.46	0.97	4.27	1.18	0.93	1.88	-2.64	-0.31	-0.109999999999999	-0.749999999999999	-0.91	-0.62	0	0	0	-1.71	0	3.04	2.64	0	-0.58	-0.579999999999998	0	-1.21	-0.0199999999999978	6.91	-1.56	-2.19	-1.14	6.91	-2.76	-1.09	0.879999999999999	-1.68	0.47	0	2.6	1.35	0	5.25	2.49	-1.04	-0.98	0.41	0.819999999999999	-1.17	0	-1.5	-0.97	1.48	0.0899999999999999	0	-0.380000000000001	-3.65	2.11	0.109999999999999	0.99	-0.0399999999999991	0.220000000000001	-6.27	-0.740000000000002	2.57	-1.2	-1.43	-2.71	0	2.7	-1.03	0.239999999999998	0.499999999999997	2.13	-0.430000000000001	-2.76	1.95	-0.0299999999999994	-0.349999999999998	-2	-0.96	-1.4	1.35	0.0599999999999996	-0.4	0	-1.36	-1.32	-2.12	0	0	1.38	-1.79	0	0.0599999999999987	0.25	-1.2	0	0	0	1.34	-0.9	0.59	3.48	-0.33	3.37	-1.04	0	0	1.55	1.03	0.209999999999998	-1.01	-0.36	1.92	-2.15	3.27	0.580000000000002	1.04	0.34	-1.97	1.53	0.52	-1.65	0	-1.15	-3.87	1.18	1.61	0.140000000000001	2.03	2.1	1.57	0	0	0	0	0	0	0	0	0	0	0	0	0	0	0	0	0	0	0	0	0	0	0	0	0	0	0	0	0	0	0	1.77635683940025e-15	0	0	0	0	0	0	0	0	0	0	0	0	0	0	0	0	0	0	0	0	0	0	0	0	0	0	0	0	0	0	0	0	-1.77635683940025e-15	0	0	0	0	0	0	0	0	0	0	0	0	0	0	0	0	0	0	0	0	0	0	0	0	0	0	-7.105427357601e-15	0	0	0	0	0	0	0	0	0	0	0	0	0	-3.5527136788005e-15	0	0	0	0	0	0	0	0	0	0	0	0	0	0	0	0	0	0	0	0	0	0	0	0	0	1.77635683940025e-15	0	0	0	0	0	0	0	0	0	0	0	0	0	0	0	0	0	0	0	0	1.77635683940025e-15	0	0	0	0	0	0	-1.77635683940025e-15	0	0	0	0	0	0	0	0	0	0	0	0	0	0	0	0	0	0	4.44089209850063e-16	0	0	0	-0.794477124183007	0	0	0	0	0	0	0	0	0	0	0	0	0
chrVIII_218986_C_T_-	YHR057C_chrVIII_218986_C_T_72_2	FALSE	-0.0481560753424368	UpStream	TRUE	TRUE	FALSE	FALSE	TRUE	TRUE	TRUE	TRUE	-1.02216451469738	1	73	1	0	0	1	0	-1	0	-1	0.388157894736842	0.983333333333333	6.85790948158722	NA	NA	7	814	165	56	143	5.57	0.11811	0.348	0.348	0	0	0	0	0	0	0	0	0	0	0	0	0	0	0	0	0	0	0	0	0	0	0	0	0	0	0	0	0	0	0	0	0	0	0	0	0	0	0	0	0	0	0	0	0	0	0	0	0	0	0	0	0	0	0	0	0	0	0	0	0	0	0	0	0	0	0	0	0	0	0	0	0	0	0	0	0	0	0	0	0	0	0	0	0	0	0	0	0	0	0	0	0	0	0	0	0	0	0	0	0	0	0	0	0	0	0	0	0	0	0	0	0	0	0	0	0	0	0	0	0	0	0	0	0	0	0	0	0	0	0	0	0	0	0	0	0	0	0	0	0	0	0	0	0	0	0	0	0	0	0	0	0	0	0	0	0	0	0	0	0	0	0	0	0	0	0	0	0	0	0	0	0	0	0	0	0	0	0	0	0	0	0	0	0	0	0	0	0	0	0	0	0	0	0	0	0	0	0	0	0	0	0	0	0	0	0	0	0	0	0	0	0	0	0	0	0	0	0	0	0	0	0	0	0	0	0	0	0	0	0	0	0	0	0	0	0	0	0	0	0	0	0	0	0	0	0	0	0	0	0	0	0	0	0	0	0	0	0	0	0	0	0	0	0	0	0	0	0	0	0	0	0	0	0	0	0	0	0	0	0	0	0	0	0	0	0	0	0	0	0	0	0	0	0	0	0	0	0	0	0	0	0	0	0	0	0	0	0	0	0	0	0	0	0	0	0	0	0	0	0	0	0	0	0	0	0	0	0	0	0	0	0	0	0	0	0	0	0	0	0	0	0	0	0	0	0	0	0	0	0	0	0	0	0	0	0	0	0	0	0	0	0	0	0	0	0	0	0	0	0	0	0	0	0	0	0	0	0	0	0	0	0	0	0	0	0	0	0	0	0	0	0	0	0	0	0	0	0	0	0	0	0	0	0	0	0	0	0	0	0	0	0	0	0	0	0	0	0	0	0	0	0	0	0	0	0	0	0	0	0	0	0	0	0	0	0	0	0	0	0	0	0	0	0	0	0	0	0	0	0	0	0	0	0	0	0	0	0	0	0	0	0	0	0	0	0	0	0	0	0	0	0	0	0	0	0	0	0	0	0	0	0	0	0	0	0	0	0	0	0	0	0	0	0	0	0	0	0	0	0	0	0	0	0	0	0	0	0	0	0	0	0	0	0	0	0	0	0	0	0	0	0	0	0	0	0	0	0	0	0	0	0	0	0	0	0	0	0	0	0	0	0	0	0	0	0	0	0	0	0	0	0	0	0	0	0	0	0	0	0	0	0	0	0	0	0	0	0	0	0	0	0	0	0	0	0	0	0	0	0	0	0	0	0	0	0	0	0	0	0	0	0	0	0	0	0	0	0	0	0	0	0	0	0	0	0	0	0	0	0	0	0	0	0	0	0	0	0	0	0	0	0	0	0	0	0	0	0	0	0	0	0	0	0	0	0	0	0	0	0	0	0	0	0	0	0	0	0	0	0	0	0	0	0	0	0	0	0	0	0	0	0	0	0	0	0	0	0	0	0	0	0	0	0	0	0	0	0	0	0	0	0	0	0	0	0	0	0	0	0	0	0	0	0	0	0	0	0	0	0	0	0	0	0	0	0	0	0	0	0	0	0	0	0	0	0	0	0	0	0	0	0	0	0	0	0	0	0	0	0	0	0	0	0	0	0	0	0	0	0	0	0	0	0	0	0	0	0	0	0	0	0	0	0	0	0	0	0	0	0	0	0	0	0	0	0	0	0	0	0	0	0	0	0	0	0	0	0	0	0	0	0	0	0	0	0	0	0	0	0	0	0	0	0	0	0	0	0	0	0	0	0	0	0	0	0	0	0	0	0	0	0	0	0	0	0	0	0	0	0	0	0	0	0	0	0	0	0	0	0	0	0	0	0	0	0	0	0	0	0	0	0	0	0	0	0	0	0	0	0	0	0	0	0	0	0	0	0	0	0	0	0	0	0	0	0	0	0	0	0	0	0	0	0	0	0	0	0	0	0	0	0	0	0	0	0	0	0	0	0	0	0	0	0	0	0	0	0	0	0	0	0	0	0	0	0	0	0	0	0	0	0	0	0	0	0	0	0	0	0	0	0	0	0	0	0	0	0	0	0	0	0	0	0	0	0	0	0	0	0	0	0	0	0	0	0	0	0	0	0	0	0	0	0	0	0	0	0	0	0	0	0	0	0	0	0	0	0	0	0	0	0	0	0	0	0	0	0	0	0	0	0	0	0	0	0	0	0	0	0	0	0	0	0	0	0	0	0	0	0	0	0	0	0	0	0	0	0	0	0	0	0	0	0	0	0	0	0	0	0	0	0	0	0	0	0	0	0	0	0	0	0	0	0	0	0	0	0	0	0	0	0	0	0	0	0	0	0	0	0	0	0	0	0	0	0	0	0	0	0	0	0	0	0	0	0	0	0	0	0	0	0	0	0	0	0	0	0	0	0	0	0	0	0	0	0	0	0	0	0	0	0	0	0	0	0	0	0	0	0	0	0	0	0	0	0	0	0	0	0	0	0	0	0	0	0	0	0	0	0	0	0	0	0	0	0	0	0	0	0	0	0	0	0	0	0	0	0	0	0	0	0	0	0	0	0	0	0	0	0	0	0	0	0	0	0	0	0	0	0	0	0	0	0	0	0	0	0	0	0	0	0	0	0	0	0	0	0	0	0	0	0	0	0	0	0	0	0	0	0	0	0	0	0	0	0	0	0	0	0	0	0	0	0	0	0	0	0	0	0	0	0	0	0	0	0	0	0	0	0	0	0	0	0	0	0	0	0	0	0	0	0	0	0	0	0	0	0	0	0	0	0	0	0	0	0	0	0	0	0	0	0	0	0	0	0	0	0	0	0	0	0	0	0	0	0	0	0	0	0	0	0	0	0	0	0	0	0	0	0	0	0	0	0	0	0	0	0	0	0	0	0	0	0	0	0	0	0	0	0	0	0	0	0	0	0	0	0	0	0	0	0	0	0	0	0	0	0	0	0	0	0	0	0	0	0	0	0	0	0	0	0	0	0	0	0	0	0	0	0	0	0	0	0	0	0	0	0	0	0	0	0	0	0	0	0	0	0	0	0	0	0	0	0	0	0	0	0	0	0	0	0	0	0	0	0	0	0	0	0	0	0	0	0	0	0	0	0	0	0	0	0	0	0	0	0	0	0	0	0	0	0	0	0	0	0	0	0	0	0	0	0	0	0	0	0	0	0	0	0	0	0	0	0	0	0	0	0	0	0	0	0	0	0	0	0	0	0	0	0	0	0	0	0	0	0	0	0	0	0	0	0	0	0	0	0	0	0	0	0	0	0	0	0	0	0	0	0	0	0	0	0	0	0	0	0	0	0	0	0	0	0	0	0	0	0	0	0	0	0	0	0	0	0	0	0	0	0	0	0	0	0	0	0	0	0	0	0	0	0	0	0	0	0	0	0	0	0	0	0	0	0	0	0	0	0	0	0	0	0	0	0	0	0	0	0	0	0	0	0	0	0	0	0	0	0	0	0	0	0	0	0	0	0	0	0	0	0	0	0	0	0	0	0	0	0	0	0	0	0	0	0	0	0	0	0	0	0	0	0	0	0	0	0	0	0	0	0	0	0	0	0	0	0	0	0	0	0	0	0	0	0	0	0	0	0	0	0	0	0	0	0	0	0	0	0	0	0	0	0	0	0	0	0	0	0	0	0	0	0	0	0	0	0	0	0	0	0	0	0	0	0	0	0	0	0	0	0	0	0	0	0	0	0	0	0	0	0	0	0	0	0	0	0	0	0	0	0	0	0	0	0	0	0	0	0	0	0	0	0	0	0	0	0	0	0	0	0	0	0	0	0	0	0	0	0	0	0	0	0	0	0	0	0	0	0	0	0	0	0	0	0	0	0	0	0	0	0	0	0	0	0	0	0	0	0	0	0	0	0	0	0	0	0	0	0	0	0	0	0	0	0	0	0	0	0	0	0	0	0	0	0	0	0	0	0	0	0	0	0	0	0	0	4	0.56	-5.09	0.14	-3.04	2.13	3.42	0.61	0.22	1.19	3.28	-5.15	-5.15	-3.98	-1.88	-5.11	-2.19	-4.77	-0.56	1.17	3.85	1.84	-3.53	-5.15	-5.15	1.42	-0.529999999999999	-0.580000000000001	-0.609999999999999	-0.58	1.17	-1.06	-2.36	-4.21	-1.32	0.120000000000001	-1.22	-0.4	-1.66	1.75	-0.130000000000001	-5.1	-4.96	-4.44	-1.61	-3.19	-5.12	-2.54	-0.269999999999998	-1.33	-4.03	0.18	1.11	0.34	-0.58	2.07	1.43	-7.48	-0.579999999999998	1.87	-4.96	0.04	-4.96	-0.84	2.46	1.16	2.77	-1.97	6.19	-2.75	-7.48	-0.660000000000002	1.72	-1.1	0.879999999999999	0.919999999999998	-1.68	0.59	-1.94	-0.579999999999999	6.33	-3.53	6.02	-2.59	-6.59	4.45	-0.570000000000001	-7.07	-4.29	2.81	-1.48	2.83	-1.42	-3.86	-2.65	-0.579999999999998	0.109999999999999	4.34	-3.08	-6.03	-2.47	-2.16	-1.05	-1.24	-0.57	1.06	-0.38	-2.04	0.95	-0.34	-1.06	-1.91	-3.8	-4.83	-1.19	3.41	-3.99	-3.3	-1.69	0.869999999999999	0.85	-0.540000000000001	1.42	3.51	4.82	-5.88	-2.87	0	-3.31	-2.77	5.14	0.31	2.8	2.16	-1.52	-2.31	-4.16	-3.35	4.38	4.21	-5.05	-0.65	-2.11	-0.64	-4.37	-4.21	-2.39	-0.8	-0.939999999999999	-5.15	-2.31	-0.15	2.62	-0.64	-1.21	0.209999999999999	0.81	-2.33	2.91	3.48	0.31	-2.51	0.13	-0.269999999999998	-1.04	-0.58	-1.89	-0.58	1.59	1.97	-0.61	-2.23	-0.58	-0.58	2.73	2.42	-0.15	0.379999999999999	1.39	-2.96	-2.19	0.33	1.34	1.29	0.719999999999999	0.02	0.120000000000001	3.3	-0.0999999999999996	-0.900000000000002	-0.58	-0.920000000000001	-2.37	-1.07	-1.48	-2.93	0.316666666666666	-1.89	-1.055	0.303999999999999	0.894285714285715	1.77	0.946666666666667	-0.381666666666666	-1.904	0.620000000000001	2.38285714285714	0.282500000000001	-2.83625	-0.800000000000001	-0.724444444444446	-0.869999999999999	-2.948	-3.62	-0.494285714285715	0.98	-1.82166666666667	-1.5725	-2.96285714285714	-0.209999999999999	-2.678	-0.0571428571428569	-2.11833333333333	-1.40285714285714	-0.6525	0.678749999999999	0.635	0.00111111111111128	-0.521764705882354	-0.563076923076924	-0.113333333333332	-0.482500000000002	-1.09071428571428	-0.63125	1.08333333333333	0.110833333333332	-0.265000000000001	-0.342222222222219	-0.450714285714287	-1.22384615384615	-0.634166666666665	-1.32	-1.3725	-0.226666666666665	-0.328999999999999	-2.56	-0.37	0.16625	-1.96125	1.26	1.18	0.101111111111111	0.326666666666666	-1.05066666666666	2.89416666666667	-3.73333333333333	-1.92571428571429	-0.286153846153846	-0.572857142857144	-0.805	1.92181818181818	0.0860000000000003	-0.201000000000001	-2.494	2.24416666666666	0.829999999999998	0.387857142857143	0.0226666666666659	0.649999999999999	0.0837500000000002	-1.831	-0.689444444444444	-1.4225	-1.34388888888889	1.58875	-0.525714285714287	1.86	1.558	0.681249999999999	-2.69375	-0.0973333333333315	2.35166666666667	1.30571428571429	-1.734	-0.0216666666666665	-0.360909090909091	-0.548571428571428	0.378999999999998	0.746	0.18	1.38375	-1.39	-0.972666666666665	1.715	-0.998749999999999	-2.48375	0.784444444444444	-0.255000000000001	1.345625	-1.76090909090909	0.158333333333335	0.144166666666667	-1.15	-1.21846153846154	0.178	-0.948235294117647	-0.187272727272727	-1.603	-0.958749999999998	0.185625000000002	-0.65	0.411428571428572	-1.63428571428571	-1.15875	-1.0875	0.670000000000002	0.236000000000001	-1.022	-0.17	-1.01454545454545	1.78818181818182	-3.27882352941176	-1.41066666666666	0.288	-0.173636363636362	2.19222222222222	1.56411764705882	3.03818181818182	-1.17	0.494545454545456	-0.445833333333329	-0.643636363636364	-0.687000000000001	-0.898	0.930999999999999	0.123636363636365	-2.73857142857143	-0.668571428571429	-0.396666666666667	-0.575555555555557	-1.12272727272727	-1.50142857142857	-1.652	-0.997777777777778	-1.12428571428571	-2.4475	-1.07125	-0.959999999999999	1.25181818181818	0.35	-1.25111111111111	-0.868461538461538	0.3325	-0.782999999999999	0.247	0.287000000000001	-2.23	-2.11	1.155	-1.828	-0.9015	-0.946	-1.91230769230769	-0.0587499999999999	-1.04222222222222	0.149090909090908	-1.39722222222222	-0.108888888888888	-0.00636363636363591	-0.0209090909090914	1.31909090909091	1.581	0.859999999999999	-0.331111111111111	0.973846153846155	-1.49285714285714	-2.3875	0.439333333333333	0.925000000000001	0.357777777777779	0.237058823529411	-2.31	-0.175000000000001	1.05125	-1.786	0.119473684210526	-0.887	-0.210909090909089	-1.36833333333333	0.374545454545455	0.00187500000000185	-0.458571428571428	2.49	-5.15	-5.15	-0.569999999999999	-0.58	-5.15	4	-3.57	-3.88	4	-2.19	-1.73	-5.15	-2.66	-5.15	-5.15	-0.58	-4.14	-5.15	-0.579999999999999	4	2.75	2.79	-5.15	-0.58	1.59	0.859999999999999	-2.16	1.34	0.859999999999999	-5.15	-2.35	0.48	0.270000000000001	-0.58	-4.84	-2.84	-1.27	-1.21	-5.11	-0.540000000000001	-2.47	1.46	-4.85	2.84	-1.92	-5.15	-1.66	-0.609999999999999	-0.76	-1.04	-4.44	-1.26	-0.57	3.81	2	-2.52	-5.85	-1.49	-0.889999999999997	-4.28	-0.81	-4.96	-1.43	0.949999999999999	-1.74	1.24	-4.37	0.959999999999999	-0.119999999999999	-4.39	1.35	-1.14	2.07	-3.8	4.12	-5.57	-1.18	-4.42	-0.950000000000001	-2.83	-7.48	3.1	-6.63	-0.789999999999996	4.45	-0.569999999999999	6.33	-0.58	-3.12	-2.33	-2.87	-0.579999999999999	-1.43	0.68	-0.579999999999998	2.35	-0.66	3.5	-0.0299999999999994	-5.61	-2.98	5.43	2.51	-0.57	0.920000000000002	-3.36	-0.11	1.68	-0.79	1.11	-1.61	-2.97	-4.64	-1.56	2.95	-0.0999999999999999	-3.32	-2.19	-2.5	1.89	-0.23	0.47	2.66	-0.579999999999998	-2.07999999999999	-0.0899999999999999	0.42	-6.98	-7.48	2.8	6.24	-0.579999999999997	-0.579999999999998	-5.81	3.57	-7.48	2.74	1.93	1.25	3.71	-0.140000000000001	2.03	-1.53	-2.39	-0.53	0.120000000000001	1.7	-1.09	1.34	-0.629999999999998	-0.879999999999999	3.57	-4.55	0.459999999999999	2.45	-0.13	-4.22	3.29	3.51	0.25	-0.69	-3.7	-1.77	-1.09	-5.15	-0.6	0.119999999999999	2.43	0.859999999999999	-1.8	-4.64	-4.89	-4.79	-0.720000000000001	3.12	1.99	2.4	0.85	-0.69	-2.19	0.63	0.289999999999998	-0.58	0.42	-5.02	-0.58	-1.79	-3.14	0.120000000000001	-5.15	-2.41	-2.71	-0.0899999999999999	0.45	-0.84	-0.211666666666668	-2.495	0.51	-0.264	0.227142857142857	-0.578571428571429	-0.576666666666666	-1.88	-2.602	-0.334285714285715	-1.30714285714286	1.06375	-1.43125	-1.16857142857143	-0.676666666666668	-1.99571428571429	-2.32	-3.8	-3.18142857142857	-0.578571428571429	-0.786666666666667	-0.963750000000001	0.11142857142857	-0.113333333333333	-0.58	-0.998571428571427	-2.04333333333333	-0.738571428571429	0.0712499999999991	1.55375	-3.82166666666667	0.148888888888889	-0.855882352941176	-0.677692307692308	-1.41555555555556	0.177499999999998	-1.21928571428571	0.229999999999999	-1.15444444444444	-2.1575	-0.500000000000002	-0.997777777777777	0.698571428571427	-3.03230769230769	-0.00583333333333336	-1.56	-0.448333333333334	-0.110833333333332	-0.384999999999998	0.00250000000000128	0.19	0.0150000000000006	-0.72125	-0.418749999999999	0.306000000000001	0.0566666666666684	-1.08111111111111	-1.15466666666666	0.225000000000001	0.731111111111112	-1.10142857142857	-0.226153846153847	-1.19857142857143	-0.84375	1.08454545454546	-1.104	0.318	-2.083	2.6625	1.09909090909091	-0.537142857142854	-0.726666666666667	-2.04	-0.411249999999999	0.134	1.98277777777778	-0.126249999999999	-1.48166666666667	1.42375	-0.485714285714286	-0.638333333333335	0.459000000000003	-0.38875	-3.35125	0.584666666666671	2.35166666666667	-1.19857142857143	1.278	-0.571666666666667	-1.01272727272728	0.422142857142857	-0.409999999999997	0.645	-0.677500000000002	-0.872499999999999	-2.2029411764706	-1.216	0.6625	-0.987499999999997	-0.983750000000001	-0.897777777777776	-1.60666666666667	-0.274374999999999	-2.10818181818182	1.62	0.216666666666669	-0.744166666666667	-0.689230769230769	0.0430000000000001	-0.624705882352941	-1.33818181818182	0.303	-0.621249999999998	-0.0106249999999974	-0.0380000000000003	0.494285714285714	-1.05571428571429	-1.305	-1.594375	-2.43692307692308	0.360000000000001	-1.114	-0.571428571428572	-1.67636363636364	-1.15181818181818	-3.17176470588235	0.0599999999999987	-1.08	-0.0890909090909098	0.983333333333331	3.85941176470588	1.23272727272727	-2.17444444444444	-1.63454545454545	-1.15416666666667	1.52272727272727	-1.113	0.238000000000001	0.909000000000001	-0.318181818181818	-0.195714285714285	-1.35714285714286	-0.315555555555557	-0.741111111111111	-0.687272727272727	0.0649999999999977	-1.366	0.363333333333332	-1.04	-0.00375000000000192	-1.375	-1.25375	1.18181818181818	-2.01888888888889	-0.341111111111113	0.350000000000001	-0.49375	-1.327	-0.144	0.327999999999999	-2.502	-1.15166666666667	-2.22666666666667	-1.49066666666667	-0.778499999999999	-1.07	-1.41846153846154	-1.3875	0.125555555555556	0.00818181818181785	-1.37888888888889	-0.0166666666666657	-2.06	-2.23	-1.31090909090909	1.237	0.863333333333333	-0.312222222222223	1.24769230769231	-0.909999999999998	-2.3875	-0.232666666666667	0.893333333333334	-0.735555555555555	0.778823529411765	-1.27	-1.254	-1.38	-1.778	-0.0478947368421032	-1.226	-0.833636363636364	-1.35277777777778	-0.490000000000002	-0.406875000000003	-0.347619047619048	4	0.56	-5.15	0.14	-3.04	-0.569999999999999	4	0.61	0.22	4	3.28	-2.76	-5.15	-3.98	-5.15	-5.11	-0.8	-4.14	-0.56	1.17	4	2.75	2.79	-5.15	-2.16	1.59	0.859999999999999	-0.580000000000001	-0.609999999999999	0.859999999999999	-3.4	-2.35	-2.36	-1.32	-1.32	-4.84	-1.22	-0.4	-1.66	-0.37	-0.130000000000001	-2.47	0.430000000000001	-4.44	2.84	-3.13	-5.12	-1.66	-0.269999999999998	-0.76	-1.04	-0.17	1.11	0.34	-0.569999999999999	2.07	1.43	-7.48	-0.579999999999998	-0.889999999999997	-4.28	-0.81	-4.96	-0.84	0.949999999999999	0.62	2.77	-3.89	4.06	-0.399999999999999	-7.48	0.559999999999999	0.49	-0.499999999999998	-3.8	4.12	-1.68	-1.18	-3.38	-0.579999999999999	6.33	-7.48	5.71	-2.59	-4.9	4.45	-0.570000000000001	4.96	-4.29	2.81	-2.33	2.83	-0.579999999999999	-3.86	0.38	-0.579999999999998	2.35	-0.66	-1.28	-0.0299999999999994	-2.47	-2.16	5.43	0.420000000000003	-0.57	0.920000000000002	-3.36	-0.11	1.68	-0.34	1.11	-1.61	-2.97	-4.64	-1.56	3.41	-0.0999999999999999	-3.3	-1.69	0.869999999999999	1.89	-0.23	0.47	3.51	4.82	-5.88	-1.32	0.190000000000001	-3.31	-7.48	2.8	6.24	-0.32	2.16	-5.81	-1.37	-7.48	1.97	2.85	4.21	-0.77	-0.65	-0.529999999999999	-1.53	-3.93	-0.53	-0.199999999999999	1.7	-1.09	1.34	-1.8	-0.15	3.1	-0.64	-1.21	0.209999999999999	-0.13	-3.68	3.29	3.48	0.25	-1.44	0.13	-1.77	-1.04	-1.59	-1.89	-0.58	2.43	0.859999999999999	-0.61	-4.64	-0.58	-0.58	2.73	3.12	0.140000000000001	2.4	0.85	-2.96	-2.19	0.33	0.549999999999999	-0.58	0.42	-1.01	-0.58	3.3	-1.62	0.120000000000001	-1.39	-0.920000000000001	-2.71	-1.07	0.45	-2.93	0.0525000000000002	-2.1925	-0.272500000000001	0.0200000000000005	0.560714285714287	0.595714285714287	0.185	-1.13083333333334	-2.253	0.142857142857144	0.537857142857144	0.673125000000001	-2.13375	-0.984285714285715	-0.700555555555557	-1.43285714285714	-2.634	-3.71	-1.83785714285714	0.200714285714286	-1.30416666666667	-1.268125	-1.42571428571429	-0.161666666666667	-1.629	-0.527857142857142	-2.08083333333333	-1.07071428571428	-0.290625	1.11625	-1.59333333333333	0.0749999999999993	-0.688823529411764	-0.620384615384614	-0.764444444444445	-0.1525	-1.155	-0.200625	-0.0355555555555558	-1.02333333333333	-0.3825	-0.669999999999998	0.123928571428571	-2.12807692307693	-0.32	-1.44	-0.910416666666666	-0.168749999999999	-0.356999999999999	-1.27875	-0.0899999999999999	0.0906249999999993	-1.34125	0.420625000000001	0.743	0.0788888888888906	-0.377222222222223	-1.10266666666666	1.55958333333333	-1.50111111111111	-1.51357142857143	-0.256153846153847	-0.885714285714286	-0.824375	1.50318181818182	-0.508999999999999	0.0585000000000004	-2.2885	2.45333333333333	0.964545454545451	-0.0746428571428552	-0.352	-0.695	-0.16375	-0.8485	0.646666666666665	-0.774375000000003	-1.41277777777778	1.50625	-0.505714285714287	0.610833333333334	1.0085	0.14625	-3.0225	0.24366666666667	2.35166666666667	0.0535714285714288	-0.227999999999998	-0.296666666666667	-0.686818181818182	-0.0632142857142846	-0.0154999999999994	0.695499999999999	-0.248750000000001	0.255624999999998	-1.79647058823529	-1.09433333333333	1.18875	-0.993124999999999	-1.73375	-0.0566666666666666	-0.930833333333334	0.535625	-1.93454545454545	0.889166666666668	0.180416666666666	-0.947083333333333	-0.953846153846154	0.1105	-0.786470588235294	-0.762727272727273	-0.65	-0.789999999999999	0.0874999999999986	-0.344	0.452857142857143	-1.345	-1.231875	-1.3409375	-0.883461538461539	0.298	-1.068	-0.370714285714286	-1.34545454545455	0.31818181818182	-3.22529411764706	-0.675333333333331	-0.395999999999997	-0.131363636363638	1.58777777777778	2.71176470588236	2.13545454545455	-1.67222222222222	-0.57	-0.799999999999997	0.439545454545453	-0.899999999999999	-0.33	0.92	-0.0972727272727276	-1.46714285714286	-1.01285714285714	-0.356111111111112	-0.658333333333333	-0.904999999999999	-0.718214285714286	-1.509	-0.317222222222222	-1.08214285714286	-1.225625	-1.223125	-1.106875	1.21681818181818	-0.834444444444445	-0.796111111111111	-0.259230769230768	-0.0806249999999995	-1.055	0.0515000000000008	0.307500000000001	-2.366	-1.63083333333333	-0.535833333333334	-1.65933333333333	-0.84	-1.008	-1.66538461538462	-0.723125	-0.458333333333334	0.0786363636363632	-1.38805555555555	-0.0627777777777769	-1.03318181818182	-1.12545454545455	0.00409090909090892	1.409	0.861666666666666	-0.321666666666667	1.11076923076923	-1.20142857142857	-2.3875	0.103333333333333	0.909166666666666	-0.188888888888888	0.507941176470588	-1.79	-0.714500000000001	-0.164375	-1.782	0.0357894736842077	-1.0565	-0.522272727272727	-1.36055555555556	-0.0577272727272735	-0.202499999999997	-0.403095238095238
chrVIII_219934_T_C_-	YHR058C_5UTR_0_121	FALSE	-0.0592700794356587	TSS	TRUE	TRUE	TRUE	FALSE	TRUE	FALSE	TRUE	FALSE	-1.12814107734941	3	139	1	0	0	-1	0	1	0	0	0.375	1.01785714285714	5.75297195804399	0.049619847	0.0375301	35	2757	1062	581	50	2.09	0	0.276	0.276	0	0	0	0	0	0	0	0	0	0	0	0	0	0	0	0	0	0	0	0	0	0	0	0	0	0	0	0	0	0	0	0	0	0	0	0	0	0	0	0	0	0	0	0	0	0	0	0	0	0	0	0	0	0	0	0	0	0	0	0	0	0	0	0	0	0	0	0	0	0	0	0	0	0	0	0	0	0	0	0	0	0	0	0	0	0	0	0	0	0	0	0	0	0	0	0	0	0	0	0	0	0	0	0	0	0	0	0	0	0	0	0	0	0	0	0	0	0	0	0	0	0	0	0	0	0	0	0	0	0	0	0	0	0	0	0	0	0	0	0	0	0	0	0	0	0	0	0	0	0	0	0	0	0	0	0	0	0	0	0	0	0	0	0	0	0	0	0	0	0	0	0	0	0	0	0	0	0	0	0	0	0	0	0	0	0	0	0	0	0	0	0	0	0	0	0	0	0	0	0	0	0	0	0	0	0	0	0	0	0	0	0	0	0	0	0	0	0	0	0	0	0	0	0	0	0	0	0	0	0	0	0	0	0	0	0	0	0	0	0	0	0	0	0	0	0	0	0	0	0	0	0	0	0	0	0	0	0	0	0	0	0	0	0	0	0	0	0	0	0	0	0	0	0	0	0	0	0	0	0	0	0	0	0	0	0	0	0	0	0	0	0	0	0	0	0	0	0	0	0	0	0	0	0	0	0	0	0	0	0	0	0	0	0	0	0	0	0	0	0	0	0	0	0	0	0	0	0	0	0	0	0	0	0	0	0	0	0	0	0	0	0	0	0	0	0	0	0	0	0	0	0	0	0	0	0	0	0	0	0	0	0	0	0	0	0	0	0	0	0	0	0	0	0	0	0	0	0	0	0	0	0	0	0	0	0	0	0	0	0	0	0	0	0	0	0	0	0	0	0	0	0	0	0	0	0	0	0	0	0	0	0	0	0	0	0	0	0	0	0	0	0	0	0	0	0	0	0	0	0	0	0	0	0	0	0	0	0	0	0	0	0	0	0	0	0	0	0	0	0	0	0	0	0	0	0	0	0	0	0	0	0	0	0	0	0	0	0	0	0	0	0	0	0	0	0	0	0	0	0	0	0	0	0	0	0	0	0	0	0	0	0	0	0	0	0	0	0	0	0	0	0	0	0	0	0	0	0	0	0	0	0	0	0	0	0	0	0	0	0	0	0	0	0	0	0	0	0	0	0	0	0	0	0	0	0	0	0	0	0	0	0	0	0	0	0	0	0	0	0	0	0	0	0	0	0	0	0	0	0	0	0	0	0	0	0	0	0	0	0	0	0	0	0	0	0	0	0	0	0	0	0	0	0	0	0	0	0	0	0	0	0	0	0	0	0	0	0	0	0	0	0	0	0	0	0	0	0	0	0	0	0	0	0	0	0	0	0	0	0	0	0	0	0	0	0	0	0	0	0	0	0	0	0	0	0	0	0	0	0	0	0	0	0	0	0	0	0	0	0	0	0	0	0	0	0	0	0	0	0	0	0	0	0	0	0	0	0	0	0	0	0	0	0	0	0	0	0	0	0	0	0	0	0	0	0	0	0	0	0	0	0	0	0	0	0	0	0	0	0	0	0	0	0	0	0	0	0	0	0	0	0	0	0	0	0	0	0	0	0	0	0	0	0	0	0	0	0	0	0	0	0	0	0	0	0	0	0	0	0	0	0	0	0	0	0	0	0	0	0	0	0	0	0	0	0	0	0	0	0	0	0	0	0	0	0	0	0	0	0	0	0	0	0	0	0	0	0	0	0	0	0	0	0	0	0	0	0	0	0	0	0	0	0	0	0	0	0	0	0	0	0	0	0	0	0	0	0	0	0	0	0	0	0	0	0	0	0	0	0	0	0	0	0	0	0	0	0	0	0	0	0	0	0	0	0	0	0	0	0	0	0	0	0	0	0	0	0	0	0	0	0	0	0	0	0	0	0	0	0	0	0	0	0	0	0	0	0	0	0	0	0	0	0	0	0	0	0	0	0	0	0	0	0	0	0	0	0	0	0	0	0	0	0	0	0	0	0	0	0	0	0	0	0	0	0	0	0	0	0	0	0	0	0	0	0	0	0	0	0	0	0	0	0	0	0	0	0	0	0	0	0	0	0	0	0	0	0	0	0	0	0	0	0	0	0	0	0	0	0	0	0	0	0	0	0	0	0	0	0	0	0	0	0	0	0	0	0	0	0	0	0	0	0	0	0	0	0	0	0	0	0	0	0	0	0	0	0	0	0	0	0	0	0	0	0	0	0	0	0	0	0	0	0	0	0	0	0	0	0	0	0	0	0	0	0	0	0	0	0	0	0	0	0	0	0	0	0	0	0	0	0	0	0	0	0	0	0	0	0	0	0	0	0	0	0	0	0	0	0	0	0	0	0	0	0	0	0	0	0	0	0	0	0	0	0	0	0	0	0	0	0	0	0	0	0	0	0	0	0	0	0	0	0	0	0	0	0	0	0	0	0	0	0	0	0	0	0	0	0	0	0	0	0	0	0	0	0	0	0	0	0	0	0	0	0	0	0	0	0	0	0	0	0	0	0	0	0	0	0	0	0	0	0	0	0	0	0	0	0	0	0	0	0	0	0	0	0	0	0	0	0	0	0	0	0	0	0	0	0	0	0	0	0	0	0	0	0	0	0	0	0	0	0	0	0	0	0	0	0	0	0	0	0	0	0	0	0	0	0	0	0	0	0	0	0	0	0	0	0	0	0	0	0	0	0	0	0	0	0	0	0	0	0	0	0	0	0	0	0	0	0	0	0	0	0	0	0	0	0	0	0	0	0	0	0	0	0	0	0	0	0	0	0	0	0	0	0	0	0	0	0	0	0	0	0	0	0	0	0	0	0	0	0	0	0	0	0	0	0	0	0	0	0	0	0	0	0	0	0	0	0	0	0	0	0	0	0	0	0	0	0	0	0	0	0	0	0	0	0	0	0	0	0	0	0	0	0	0	0	0	0	0	0	0	0	0	0	0	0	0	0	0	0	0	0	0	0	0	0	0	0	0	0	0	0	0	0	0	0	0	0	0	0	0	0	0	0	0	0	0	0	0	0	0	0	0	0	0	0	0	0	0	0	0	0	0	0	0	0	0	0	0	0	0	0	0	0	0	0	0	0	0	0	0	0	0	0	0	0	0	0	0	0	0	0	0	0	0	0	0	0	0	0	0	0	0	0	0	0	0	0	0	0	0	0	0	0	0	0	0	0	0	0	0	0	0	0	0	0	0	0	0	0	0	0	0	0	0	0	0	0	0	0	0	0	0	0	0	0	0	0	0	0	0	0	0	0	0	0	0	0	0	0	0	0	0	0	0	0	0	0	0	0	0	0	0	0	0	0	0	0	0	0	0	0	0	0	0	0	0	0	0	0	0	0	0	0	0	0	0	0	0	0	0	0	0	0	0	0	0	0	0	0	0	0	0	0	0	0	0	0	0	0	0	0	0	0	0	0	0	0	0	0	0	0	0	0	0	0	0	0	0	0	0	0	0	0	0	0	0	0	0	0	0	0	0	0	0	0	0	0	0	0	0	0	0	0	0	0	0	0	0	0	0	0	0	0	0	0	0	0	0	0	0	0	0	0	0	0	0	0	0	0	0	0	0	0	0	0	0	0	0	0	0	0	0	0	0	0	0	0	0	0	0	0	0	0	0	0	0	0	0	0	0	0	0	0	0	0	0	0	0	0	0	0	0	0	0	0	0	0	0	0	0	0	0	0	0	0	0	0	0	0	0	0	0	0	0	0	0	0	0	0	0	0	0	0	0	0	0	0	0	0	0	0	0	0	0	0	0	0	0	0	0	0	0	0	0	0	0	0	0	0	0	0	0	0	0	0	0	0	0	0	0	0	0	0	0	0	0	0	0	0	0	0	0	0	0	0	0	0	0	0	0	0	0	0	0	0	0	0	0	0	0	0	0	0	0	0	0	0	0	0	0	0	0	0	0	0	0	0	0	0	0	0	0	0	0	0	0	0	0	0	-3.28	3.53	-4	-4	-4	-4	0.580000000000002	0.58	2.52	-3.7	-3.32	-1.03	1.67	-4	0.579999999999999	-1.03	5.15	4.05	0.58	8.88178419700125e-16	0	1.64	2.65	0.58	5.15	0.58	3.8	0.54	-3.9	-0.869999999999999	0.58	0.0400000000000009	-1.86	-1.94	1.04	0.58	4.09	5	-4	0.0700000000000029	0.83	-0.69	0.58	0.33	-0.98	2.45	0.640000000000001	0.42	1.98	4.14	2.34	-0.65	5.15	-0.34	-3.81	-0.97	0.43	1.7	4.11	7.48	4.27	1.13	4.96	1.77	3.5	1.34	0.98	3.65	-0.180000000000007	-3.48	-3.55	0.610000000000001	0.23	3	3.36	0.579999999999998	1.6	-3.48	0.99	1.51	-2.7	2.29	-3.37	2.57	1.48	-5.22	0.57	2.64	4.96	2.06	4.87	0.0699999999999967	1.78	0.189999999999997	-0.91	-6.33	7.48	-2.55	0.170000000000001	1.4	-0.319999999999999	1.81	-2.3	0.969999999999995	0	2.82	1.01	0.52	0.49	0.15	-1.37	1.6	3.54	-0.529999999999999	0.5	0.2	-0.0699999999999998	2.08	1.72	-0.8	-3.12	3.6	-0.44	0.84	-6.26	0.579999999999998	3.66	0.92	-0.0900000000000001	-0.870000000000001	0.82	-1.22	0.0399999999999991	0.930000000000001	3.59	1.27	4.16	2	5.6	-3.16	3.76	-0.569999999999999	1.74	2.78	-1.39	2.7	3.46	0.15	3.76	0.58	1.34	3.63	-3.1	-1.54	2.53	2.14	-0.81	-1.58	-1.89	1.53	0.62	2.51	-2.95	-0.209999999999999	-0.0999999999999996	2.67	1.66	1.86	2.41	-3.56	-1.15	0.580000000000001	-0.81	-1.34	1.3	-0.12	-0.979999999999999	-2.11	1.26	-1.06	3.47	-0.46	-1.62	-4	0.74	4.68	-3.97	-0.52	1.94	-1.17	2.19	-0.69	3.7	-0.500000000000002	0.58	0.51	-0.316666666666666	1.89	1.055	-0.304000000000001	-0.894285714285715	-1.77	-0.946666666666665	0.381666666666668	1.904	-0.620000000000001	-2.38285714285714	-0.282499999999999	2.83625	0.799999999999999	0.724444444444444	0.870000000000001	2.948	3.62	0.494285714285715	-0.979999999999999	1.82166666666667	1.5725	2.96285714285714	0.210000000000001	2.678	0.0571428571428587	2.11833333333333	1.40285714285714	0.6525	-0.678750000000001	-0.635	-0.00111111111111128	0.521764705882351	0.563076923076924	0.113333333333333	0.482500000000002	1.09071428571428	0.63125	-1.08333333333333	-0.110833333333332	0.264999999999999	0.342222222222219	0.450714285714284	1.22384615384615	0.634166666666667	1.32	1.3725	0.226666666666668	0.329000000000001	2.56	0.37	-0.166250000000001	1.96125	-1.26	-1.18	-0.101111111111111	-0.326666666666667	1.05066666666667	-2.89416666666667	3.73333333333333	1.92571428571429	0.286153846153844	0.572857142857142	0.805	-1.92181818181818	-0.0860000000000003	0.201000000000001	2.494	-2.24416666666667	-0.83	-0.387857142857143	-0.0226666666666659	-0.649999999999999	-0.0837500000000002	1.831	0.689444444444447	1.4225	1.34388888888889	-1.58875	0.525714285714287	-1.86	-1.558	-0.681250000000002	2.69375	0.0973333333333315	-2.35166666666667	-1.30571428571429	1.734	0.0216666666666665	0.36090909090909	0.548571428571428	-0.378999999999998	-0.745999999999999	-0.18	-1.38375	1.39	0.972666666666669	-1.715	0.998750000000001	2.48375	-0.784444444444444	0.255000000000001	-1.345625	1.76090909090909	-0.158333333333335	-0.144166666666671	1.15	1.21846153846154	-0.178	0.948235294117647	0.187272727272727	1.603	0.958749999999998	-0.185624999999998	0.65	-0.411428571428573	1.63428571428571	1.15875	1.0875	-0.669999999999998	-0.236000000000001	1.022	0.17	1.01454545454546	-1.78818181818182	3.27882352941177	1.41066666666667	-0.288	0.173636363636362	-2.19222222222222	-1.56411764705882	-3.03818181818182	1.17	-0.494545454545456	0.445833333333333	0.643636363636364	0.686999999999998	0.898	-0.931000000000001	-0.123636363636363	2.73857142857143	0.668571428571427	0.396666666666667	0.575555555555556	1.12272727272727	1.50142857142857	1.652	0.997777777777777	1.12428571428571	2.4475	1.07125	0.959999999999999	-1.25181818181818	-0.350000000000001	1.25111111111111	0.868461538461535	-0.3325	0.783000000000001	-0.247	-0.287000000000001	2.23	2.11	-1.155	1.828	0.9015	0.946000000000002	1.91230769230769	0.0587499999999999	1.04222222222222	-0.149090909090908	1.39722222222222	0.108888888888888	0.00636363636363591	0.0209090909090914	-1.31909090909091	-1.581	-0.86	0.331111111111111	-0.973846153846154	1.49285714285714	2.3875	-0.439333333333333	-0.924999999999999	-0.357777777777779	-0.237058823529413	2.31	0.175000000000001	-1.05125	1.786	-0.119473684210526	0.887	0.210909090909091	1.36833333333333	-0.374545454545455	-0.00187500000000007	0.458571428571428	-1.61	3.14	-3.96	-3.98	0.35	-0.710000000000001	4.56	5.15	0.33	-0.109999999999999	-0.0299999999999994	-3.97	0.58	-1.95	0.57	4.75	5.15	4.42	5.15	5.15	0.58	0.58	0.58	-4	0.58	2.87	3.98	-1.96	-2.45	-0.980000000000002	5.15	-1.62	-3.99	-0.659999999999999	0.58	-3.89	1.73	1.27	1.03	3.67	0.97	5.15	0.640000000000001	3.05	-2.58	2.36	5.15	-0.16	2.65	-3.3	-2.16	1.27	-1.82	1.51	0.57	2.46	1.65	0.18	0.58	1.37	0.58	-1.17	4.96	1.32	0.0899999999999999	4.17	-1.17	2.46	-0.59	-3.85	-0.460000000000001	5.49	2.37	0.58	-3.94	-4.06	-3.29	0.81	-0.0700000000000021	0.699999999999999	1.31	2.81	-4.06	0.580000000000002	2.08	-5.22	4.38	2.93	0.58	6.31	-3.31	0.390000000000001	0.5	1.97	-2.07	0.579999999999998	1.56	-1.3	-2.14	0.85	0.760000000000002	4.64	3.57	-0.0400000000000009	0	-6.27	-0.54	-0.59	0.78	0.48	0.28	-0.43	3.22	-1.25	-2.12	-3.05	-1.4	3.17	1.28	1.37	-3.37	1.78	1.71	-0.48	0.579999999999998	0.27	1.83	1.31	-1.39	-3.97	-1.34	-0.120000000000001	-0.34	0.420000000000002	4.83	3.25	1.65	-1.96	1.86	-3.57	5.05	0.14	1.21	3.54	0.74	0.530000000000001	3.19	-2.27	3.49	5.15	3.81	3.43	-2	3.67	5.85	0.0599999999999987	5.07	-1.14	2.29	4.08	4.33	0.38	2.35	1.48	0.149999999999999	-2.25	0.0500000000000007	5.15	1.04	-3.44	-0.82	3.53	0.98	1.49	2.01	-0.69	0.26	1.84	0.9	1.27	3.47	1.75	-2.04	-3.96	-2.11	2.52	0.639999999999999	5.15	3.54	-1.13	-2.84	0.58	3.7	-0.71	0.0899999999999999	-0.68	0.211666666666668	2.495	-0.51	0.263999999999999	-0.227142857142857	0.578571428571427	0.576666666666668	1.88	2.602	0.334285714285715	1.30714285714286	-1.06375	1.43125	1.16857142857143	0.676666666666666	1.99571428571429	2.32	3.8	3.18142857142857	0.578571428571429	0.786666666666667	0.963749999999999	-0.111428571428572	0.113333333333335	0.58	0.998571428571429	2.04333333333333	0.738571428571429	-0.0712499999999991	-1.55375	3.82166666666667	-0.148888888888889	0.855882352941176	0.677692307692308	1.41555555555556	-0.177500000000002	1.21928571428571	-0.23	1.15444444444444	2.1575	0.500000000000002	0.997777777777777	-0.698571428571427	3.03230769230769	0.00583333333333513	1.56	0.448333333333331	0.110833333333334	0.385	-0.00250000000000039	-0.19	-0.0150000000000006	0.72125	0.418749999999999	-0.306000000000001	-0.0566666666666666	1.08111111111111	1.15466666666666	-0.224999999999998	-0.731111111111112	1.10142857142857	0.226153846153846	1.19857142857143	0.84375	-1.08454545454546	1.104	-0.318	2.083	-2.6625	-1.09909090909091	0.537142857142861	0.726666666666667	2.04	0.411249999999999	-0.134	-1.98277777777778	0.126249999999999	1.48166666666667	-1.42375	0.485714285714286	0.638333333333332	-0.459000000000003	0.388749999999998	3.35125	-0.584666666666664	-2.35166666666667	1.19857142857143	-1.278	0.571666666666667	1.01272727272727	-0.422142857142855	0.409999999999997	-0.645000000000003	0.677500000000002	0.872499999999999	2.20294117647058	1.216	-0.662500000000001	0.987499999999997	0.983750000000001	0.897777777777778	1.60666666666667	0.274375000000003	2.10818181818182	-1.62	-0.216666666666665	0.744166666666667	0.689230769230769	-0.0430000000000001	0.624705882352941	1.33818181818182	-0.303	0.62125	0.010625000000001	0.0379999999999998	-0.494285714285715	1.05571428571429	1.305	1.594375	2.43692307692308	-0.360000000000001	1.114	0.571428571428571	1.67636363636364	1.15181818181818	3.17176470588235	-0.0600000000000023	1.08	0.0890909090909062	-0.983333333333334	-3.85941176470588	-1.23272727272727	2.17444444444444	1.63454545454546	1.15416666666667	-1.52272727272727	1.113	-0.238	-0.909000000000001	0.318181818181818	0.195714285714286	1.35714285714286	0.315555555555557	0.741111111111111	0.687272727272727	-0.0650000000000013	1.366	-0.363333333333333	1.04	0.00375000000000014	1.375	1.25375	-1.18181818181818	2.01888888888889	0.341111111111111	-0.349999999999998	0.493749999999999	1.327	0.143999999999998	-0.327999999999999	2.502	1.15166666666667	2.22666666666667	1.49066666666667	0.778499999999999	1.07	1.41846153846154	1.3875	-0.125555555555556	-0.00818181818181962	1.37888888888889	0.0166666666666675	2.06	2.23	1.31090909090909	-1.237	-0.863333333333334	0.312222222222223	-1.24769230769231	0.91	2.3875	0.232666666666667	-0.893333333333333	0.735555555555555	-0.778823529411765	1.27	1.254	1.38	1.778	0.0478947368421068	1.226	0.833636363636364	1.35277777777778	0.490000000000002	0.406875000000001	0.347619047619046	-3.27	3.14	-4	-4	-4	-4	4.56	2.7	0.33	-0.92	-3.32	-1.05	0.58	-1.95	0.579999999999999	0.0899999999999994	5.15	4.42	0.58	0.569999999999999	0.58	1.61	1.29	-4	3.21	0.58	3.98	-1.96	-2.45	-0.980000000000002	0.58	0.0400000000000009	-3.99	-1.94	1.04	-3.89	4.09	5	-4	0.0700000000000029	0.83	0.330000000000001	0.58	0.33	-0.98	2.45	4.44	0.42	2.65	-3.3	-0.97	-0.04	3	-0.34	-3.24	-0.97	0.43	1.7	0.58	1.37	0.58	-1.13	4.96	1.77	0.0899999999999999	1.34	-1.17	3.38	-0.59	-3.48	-0.460000000000001	2.22	1.73	3	-2.41	-4.06	1.6	-2.85	0.99	0.699999999999999	-2.7	2.29	-4.06	0.580000000000002	1.48	-5.22	0.57	2.93	3.32	6.28	-0.230000000000001	0.0699999999999967	0.5	0.189999999999997	-1.41	-6.33	7.48	-2.55	0.170000000000001	1.4	-0.319999999999999	2.91	-2.3	-0.0400000000000009	0	-6.27	-0.54	0.52	0.78	0.15	-0.790000000000001	-0.43	3.22	-1.25	0.0300000000000002	-1.89	-0.0699999999999998	2.36	1.45	0.389999999999999	-3.37	3.1	0.94	-0.48	-0.379999999999999	0.27	1.83	0.92	-0.0900000000000001	-0.870000000000001	-1.34	-0.120000000000001	0.0399999999999991	0.930000000000001	3.59	1.27	1.71	1.73	1.86	-3.16	5.05	-0.22	1.74	3.54	0.74	0.530000000000001	3.46	-2.27	3.76	5.15	1.34	3.48	-2	-1.54	5.19	2.14	5.07	-1.14	2.29	3.43	0.62	0.68	-0.03	1.43	-0.0999999999999996	-2.25	0.489999999999998	4.31	1.04	-3.44	-1.15	0.580000000000001	-0.81	-1.34	1.3	-0.12	-0.979999999999999	-2.11	0.9	-1.06	3.47	-0.46	-1.82	-3.96	-2.11	2.52	-3.97	-0.52	3.08	-1.17	-2.84	-0.69	3.7	-0.500000000000002	0.58	0.51	-0.0525000000000002	2.1925	0.272500000000001	-0.0199999999999996	-0.560714285714285	-0.595714285714287	-0.184999999999999	1.13083333333334	2.253	-0.142857142857142	-0.537857142857144	-0.673125000000001	2.13375	0.984285714285715	0.700555555555555	1.43285714285714	2.634	3.71	1.83785714285714	-0.200714285714286	1.30416666666667	1.268125	1.42571428571429	0.161666666666667	1.629	0.527857142857144	2.08083333333333	1.07071428571429	0.290625	-1.11625	1.59333333333333	-0.0749999999999993	0.688823529411764	0.620384615384616	0.764444444444445	0.1525	1.155	0.200624999999999	0.035555555555554	1.02333333333333	0.3825	0.669999999999998	-0.123928571428571	2.12807692307692	0.32	1.44	0.910416666666666	0.168750000000001	0.357000000000001	1.27875	0.0899999999999999	-0.0906250000000002	1.34125	-0.420624999999999	-0.743	-0.0788888888888888	0.377222222222222	1.10266666666667	-1.55958333333333	1.50111111111111	1.51357142857143	0.256153846153847	0.885714285714286	0.824375	-1.50318181818182	0.509	-0.0585000000000004	2.2885	-2.45333333333333	-0.964545454545455	0.0746428571428552	0.352	0.695	0.16375	0.8485	-0.646666666666665	0.774374999999999	1.41277777777778	-1.50625	0.505714285714285	-0.610833333333332	-1.0085	-0.146249999999998	3.0225	-0.243666666666662	-2.35166666666667	-0.0535714285714306	0.227999999999998	0.296666666666667	0.686818181818182	0.0632142857142846	0.0154999999999959	-0.695500000000003	0.248750000000001	-0.255624999999998	1.79647058823529	1.09433333333333	-1.18875	0.993124999999999	1.73375	0.0566666666666666	0.930833333333332	-0.535625	1.93454545454545	-0.889166666666666	-0.180416666666666	0.947083333333333	0.953846153846154	-0.1105	0.786470588235294	0.762727272727273	0.649999999999999	0.789999999999999	-0.0875000000000021	0.344	-0.452857142857143	1.345	1.231875	1.3409375	0.883461538461539	-0.298	1.068	0.370714285714286	1.34545454545455	-0.31818181818182	3.22529411764706	0.675333333333331	0.395999999999997	0.131363636363638	-1.58777777777778	-2.71176470588235	-2.13545454545455	1.67222222222222	0.57	0.800000000000001	-0.439545454545453	0.899999999999999	0.33	-0.919999999999998	0.0972727272727276	1.46714285714286	1.01285714285714	0.356111111111112	0.658333333333333	0.905000000000001	0.718214285714286	1.509	0.317222222222222	1.08214285714286	1.225625	1.223125	1.106875	-1.21681818181818	0.834444444444444	0.796111111111113	0.259230769230768	0.0806249999999995	1.055	-0.051499999999999	-0.307499999999999	2.366	1.63083333333333	0.535833333333333	1.65933333333333	0.840000000000002	1.008	1.66538461538461	0.723125	0.458333333333332	-0.0786363636363649	1.38805555555555	0.0627777777777787	1.03318181818182	1.12545454545455	-0.0040909090909107	-1.409	-0.861666666666667	0.321666666666667	-1.11076923076923	1.20142857142857	2.3875	-0.103333333333333	-0.909166666666666	0.188888888888888	-0.507941176470588	1.79	0.714499999999999	0.164375	1.782	-0.0357894736842113	1.0565	0.522272727272728	1.36055555555556	0.0577272727272717	0.202499999999999	0.403095238095238
chrVIII_220015_T_C_-	YHR058C_chrVIII_220015_T_C_72_2	FALSE	-0.0845774336883662	UpStream	TRUE	TRUE	TRUE	FALSE	TRUE	FALSE	FALSE	TRUE	-0.44827726558333	1	73	1	0	0	-1	0	1	0	0	0.355263157894737	1.0188679245283	5.75297195804399	0.049619847	0.0375301	35	2757	1062	581	131	NA	0	0.407	0.593	0	0	0	0	0	0	0	0	0	0	0	0	0	0	0	0	0	0	0	0	0	0	0	0	0	0	0	0	0	0	0	0	0	0	0	0	0	0	0	0	0	0	0	0	0	0	0	0	0	0	0	0	0	0	0	0	0	0	0	0	0	0	0	0	0	0	0	0	0	0	0	0	0	0	0	0	0	0	0	0	0	0	0	0	0	0	0	0	0	0	0	0	0	0	0	0	0	0	0	0	0	0	0	0	0	0	0	0	0	0	0	0	0	0	0	0	0	0	0	0	0	0	0	0	0	0	0	0	0	0	0	0	0	0	0	0	0	0	0	0	0	0	0	0	0	0	0	0	0	0	0	0	0	0	0	0	0	0	0	0	0	0	0	0	0	0	0	0	0	0	0	0	0	0	0	0	0	0	0	0	0	0	0	0	0	0	0	0	0	0	0	0	0	0	0	0	0	0	0	0	0	0	0	0	0	0	0	0	0	0	0	0	0	0	0	0	0	0	0	0	0	0	0	0	0	0	0	0	0	0	0	0	0	0	0	0	0	0	0	0	0	0	0	0	0	0	0	0	0	0	0	0	0	0	0	0	0	0	0	0	0	0	0	0	0	0	0	0	0	0	0	0	0	0	0	0	0	0	0	0	0	0	0	0	0	0	0	0	0	0	0	0	0	0	0	0	0	0	0	0	0	0	0	0	0	0	0	0	0	0	0	0	0	0	0	0	0	0	0	0	0	0	0	0	0	0	0	0	0	0	0	0	0	0	0	0	0	0	0	0	0	0	0	0	0	0	0	0	0	0	0	0	0	0	0	0	0	0	0	0	0	0	0	0	0	0	0	0	0	0	0	0	0	0	0	0	0	0	0	0	0	0	0	0	0	0	0	0	0	0	0	0	0	0	0	0	0	0	0	0	0	0	0	0	0	0	0	0	0	0	0	0	0	0	0	0	0	0	0	0	0	0	0	0	0	0	0	0	0	0	0	0	0	0	0	0	0	0	0	0	0	0	0	0	0	0	0	0	0	0	0	0	0	0	0	0	0	0	0	0	0	0	0	0	0	0	0	0	0	0	0	0	0	0	0	0	0	0	0	0	0	0	0	0	0	0	0	0	0	0	0	0	0	0	0	0	0	0	0	0	0	0	0	0	0	0	0	0	0	0	0	0	0	0	0	0	0	0	0	0	0	0	0	0	0	0	0	0	0	0	0	0	0	0	0	0	0	0	0	0	0	0	0	0	0	0	0	0	0	0	0	0	0	0	0	0	0	0	0	0	0	0	0	0	0	0	0	0	0	0	0	0	0	0	0	0	0	0	0	0	0	0	0	0	0	0	0	0	0	0	0	0	0	0	0	0	0	0	0	0	0	0	0	0	0	0	0	0	0	0	0	0	0	0	0	0	0	0	0	0	0	0	0	0	0	0	0	0	0	0	0	0	0	0	0	0	0	0	0	0	0	0	0	0	0	0	0	0	0	0	0	0	0	0	0	0	0	0	0	0	0	0	0	0	0	0	0	0	0	0	0	0	0	0	0	0	0	0	0	0	0	0	0	0	0	0	0	0	0	0	0	0	0	0	0	0	0	0	0	0	0	0	0	0	0	0	0	0	0	0	0	0	0	0	0	0	0	0	0	0	0	0	0	0	0	0	0	0	0	0	0	0	0	0	0	0	0	0	0	0	0	0	0	0	0	0	0	0	0	0	0	0	0	0	0	0	0	0	0	0	0	0	0	0	0	0	0	0	0	0	0	0	0	0	0	0	0	0	0	0	0	0	0	0	0	0	0	0	0	0	0	0	0	0	0	0	0	0	0	0	0	0	0	0	0	0	0	0	0	0	0	0	0	0	0	0	0	0	0	0	0	0	0	0	0	0	0	0	0	0	0	0	0	0	0	0	0	0	0	0	0	0	0	0	0	0	0	0	0	0	0	0	0	0	0	0	0	0	0	0	0	0	0	0	0	0	0	0	0	0	0	0	0	0	0	0	0	0	0	0	0	0	0	0	0	0	0	0	0	0	0	0	0	0	0	0	0	0	0	0	0	0	0	0	0	0	0	0	0	0	0	0	0	0	0	0	0	0	0	0	0	0	0	0	0	0	0	0	0	0	0	0	0	0	0	0	0	0	0	0	0	0	0	0	0	0	0	0	0	0	0	0	0	0	0	0	0	0	0	0	0	0	0	0	0	0	0	0	0	0	0	0	0	0	0	0	0	0	0	0	0	0	0	0	0	0	0	0	0	0	0	0	0	0	0	0	0	0	0	0	0	0	0	0	0	0	0	0	0	0	0	0	0	0	0	0	0	0	0	0	0	0	0	0	0	0	0	0	0	0	0	0	0	0	0	0	0	0	0	0	0	0	0	0	0	0	0	0	0	0	0	0	0	0	0	0	0	0	0	0	0	0	0	0	0	0	0	0	0	0	0	0	0	0	0	0	0	0	0	0	0	0	0	0	0	0	0	0	0	0	0	0	0	0	0	0	0	0	0	0	0	0	0	0	0	0	0	0	0	0	0	0	0	0	0	0	0	0	0	0	0	0	0	0	0	0	0	0	0	0	0	0	0	0	0	0	0	0	0	0	0	0	0	0	0	0	0	0	0	0	0	0	0	0	0	0	0	0	0	0	0	0	0	0	0	0	0	0	0	0	0	0	0	0	0	0	0	0	0	0	0	0	0	0	0	0	0	0	0	0	0	0	0	0	0	0	0	0	0	0	0	0	0	0	0	0	0	0	0	0	0	0	0	0	0	0	0	0	0	0	0	0	0	0	0	0	0	0	0	0	0	0	0	0	0	0	0	0	0	0	0	0	0	0	0	0	0	0	0	0	0	0	0	0	0	0	0	0	0	0	0	0	0	0	0	0	0	0	0	0	0	0	0	0	0	0	0	0	0	0	0	0	0	0	0	0	0	0	0	0	0	0	0	0	0	0	0	0	0	0	0	0	0	0	0	0	0	0	0	0	0	0	0	0	0	0	0	0	0	0	0	0	0	0	0	0	0	0	0	0	0	0	0	0	0	0	0	0	0	0	0	0	0	0	0	0	0	0	0	0	0	0	0	0	0	0	0	0	0	0	0	0	0	0	0	0	0	0	0	0	0	0	0	0	0	0	0	0	0	0	0	0	0	0	0	0	0	0	0	0	0	0	0	0	0	0	0	0	0	0	0	0	0	0	0	0	0	0	0	0	0	0	0	0	0	0	0	0	0	0	0	0	0	0	0	0	0	0	0	0	0	0	0	0	0	0	0	0	0	0	0	0	0	0	0	0	0	0	0	0	0	0	0	0	0	0	0	0	0	0	0	0	0	0	0	0	0	0	0	0	0	0	0	0	0	0	0	0	0	0	0	0	0	0	0	0	0	0	0	0	0	0	0	0	0	0	0	0	0	0	0	0	0	0	0	0	0	0	0	0	0	0	0	0	0	0	0	0	0	0	0	0	0	0	0	0	0	0	0	0	0	0	0	0	0	0	0	0	0	0	0	0	0	0	0	0	0	0	0	0	0	0	0	0	0	0	0	0	0	0	0	0	0	0	0	0	0	0	0	0	0	0	0	0	0	0	0	0	0	0	0	0	0	0	0	0	0	0	0	0	0	0	0	0	0	0	0	0	0	0	0	0	0	0	0	0	0	0	0	0	0	0	0	0	0	0	0	0	0	0	0	0	0	0	0	0	0	0	0	0	0	0	0	0	0	0	0	0	0	0	0	0	0	0	0	0	0	0	0	0	0	0	0	0	0	0	0	0	0	0	0	0	0	0	0	0	0	0	0	0	0	0	0	0	0	0	0	0	0	0	0	0	0	0	0	0	0	0	0	0	0	0	0	0	0	0	0	0	0	0	0	0	0	0	0	0	0	0	0	0	0	0	0	0	0	0	0	0	0	0	0	0	0	0	0	0	0	0	0	0	0	0	0	0	0	0	0	0	0	0	0	0	0	0	0	0	0	0	0	0	0	0	0	0	0	0	0	0	0	0	0	0	0	0	-4	5.15	0.58	0.0199999999999996	-0.359999999999998	-4	-4	0.58	5.09	-0.49	-4	-1.03	1.67	5.15	-0.360000000000001	0.58	1.24	1.7	0.58	-4	-2.16	-3.44	1.64	-1.63	1.94	0.58	5.15	5.15	3.8	0.19	0.279999999999999	3.53	-2.28	0.38	-0.120000000000001	-1.72	-3.77	-0.0300000000000002	-3.39	-1.03	-3.94	1.83	-0.82	-1.97	1.56	1.59	4.44	0.42	-3.87	4.87	0.21	2.14	3.33	-3.98	-2.66	-0.19	0.7	0.580000000000002	0.979999999999997	6.98	4.96	-0.67	-2.08	3.58	-5.52	-0.0600000000000005	3.67	4.13	-0.399999999999999	-4.36	-6.33	-0.0800000000000001	-1.15	0.58	0.48	1.07	0.98	5.73	0.579999999999999	-1.31	-4.02	2.27	-2.72	3.04	1.68	-6.32	-2.67	-0.65	4.96	-0.19	2.8	-2.25	-4.09	0.580000000000002	-0.3	6.09999999999999	-0.93	-2.8	2.71	0.579999999999998	-0.0499999999999989	0.930000000000001	-2.28	4.28	0.57	0.58	1.01	1.78	-1.8	1.19	1.72	2.93	1.67	-1.44	0.62	-2.74	1.25	-0.939999999999998	0.599999999999999	0.17	-0.880000000000001	0.71	-0.34	2.72	0.57	2.68	1.53	-6.33	-1.87	0.579999999999998	-3.73	0.569999999999999	2.7	5.61	0.580000000000002	-2.53	2.12	1.39	-2.83	1.59	-0.23	4.81	1.24	2.36	3.37	0.580000000000003	3.38	1.3	0.57	4.21	-0.72	0.58	-0.420000000000001	0.58	2.43	0.139999999999999	0.580000000000001	2.45	0.21	-2.12	1.91	2.72	0.9	5.07	1.38	2.48	3.58	0.58	2.6	-0.159999999999999	0.58	5.15	-0.180000000000001	-0.65	-3.97	-3.04	-0.64	3.01	-0.27	3.88	4.41	-1.19	0.79	3.06	-0.0500000000000007	1.41	-3.95	-0.3	5.15	0.58	2.82	-0.16	2.11	-3.23	-2.91	2.71	-0.316666666666666	1.89	1.055	-0.303999999999999	-0.894285714285713	-1.77	-0.946666666666667	0.381666666666668	1.904	-0.619999999999999	-2.38285714285714	-0.282499999999999	2.83625	0.800000000000001	0.724444444444444	0.870000000000001	2.948	3.62	0.494285714285715	-0.98	1.82166666666667	1.5725	2.96285714285714	0.210000000000001	2.678	0.0571428571428569	2.11833333333333	1.40285714285714	0.652500000000002	-0.678750000000001	-0.635000000000002	-0.00111111111111217	0.521764705882351	0.563076923076922	0.113333333333333	0.4825	1.09071428571428	0.631250000000001	-1.08333333333333	-0.110833333333336	0.265000000000001	0.342222222222222	0.450714285714284	1.22384615384616	0.634166666666665	1.32	1.3725	0.226666666666668	0.329000000000001	2.56	0.37	-0.166250000000002	1.96125	-1.26	-1.18	-0.101111111111111	-0.326666666666667	1.05066666666666	-2.89416666666667	3.73333333333333	1.92571428571429	0.286153846153846	0.572857142857142	0.805	-1.92181818181818	-0.0860000000000003	0.200999999999999	2.494	-2.24416666666667	-0.829999999999998	-0.387857142857143	-0.0226666666666659	-0.65	-0.0837500000000002	1.831	0.689444444444444	1.4225	1.34388888888889	-1.58875	0.525714285714285	-1.86	-1.558	-0.68125	2.69375	0.0973333333333315	-2.35166666666667	-1.30571428571429	1.734	0.0216666666666665	0.36090909090909	0.548571428571428	-0.378999999999998	-0.746	-0.18	-1.38375	1.39	0.972666666666665	-1.715	0.998750000000001	2.48375	-0.784444444444444	0.254999999999999	-1.345625	1.76090909090909	-0.158333333333333	-0.144166666666667	1.15	1.21846153846154	-0.178	0.948235294117647	0.187272727272727	1.603	0.95875	-0.185624999999998	0.65	-0.411428571428573	1.63428571428571	1.15875	1.0875	-0.670000000000002	-0.236000000000001	1.022	0.17	1.01454545454546	-1.78818181818182	3.27882352941177	1.41066666666666	-0.287999999999997	0.173636363636366	-2.19222222222222	-1.56411764705882	-3.03818181818182	1.17	-0.494545454545452	0.445833333333333	0.643636363636364	0.687000000000001	0.898	-0.931000000000001	-0.123636363636363	2.73857142857143	0.668571428571429	0.396666666666667	0.575555555555557	1.12272727272727	1.50142857142857	1.652	0.997777777777778	1.12428571428571	2.4475	1.07125	0.959999999999999	-1.25181818181818	-0.35	1.25111111111111	0.868461538461538	-0.3325	0.782999999999999	-0.247	-0.287000000000001	2.23	2.11	-1.155	1.828	0.9015	0.946	1.91230769230769	0.0587499999999999	1.04222222222222	-0.14909090909091	1.39722222222222	0.10888888888889	0.00636363636363768	0.0209090909090914	-1.31909090909091	-1.581	-0.86	0.331111111111112	-0.973846153846154	1.49285714285714	2.3875	-0.439333333333334	-0.924999999999999	-0.357777777777779	-0.237058823529411	2.31	0.175000000000001	-1.05125	1.786	-0.119473684210526	0.887	0.210909090909091	1.36833333333333	-0.374545454545455	-0.00187499999999829	0.458571428571428	-3.06	1.41	0.58	0.54	-0.639999999999999	0	0	2.45	5.15	0.8	0.93	0.58	0.58	5.15	0.26	5.15	0.58	3.98	-0.53	-1.69	1.83	2.55	-4	0.580000000000001	0.58	5.15	5.15	-0.36	5.15	-0.409999999999999	5.15	3.65	-0.67	1.39	4.05	-3.61	-0.12	0.58	1.92	4.66	-3.76	2.82	-3.96	2.29	-1.22	3.22	-3.97	-1.96	-2.48	0.58	0.15	-0.350000000000001	1.65	1.2	-0.00999999999999979	-1.1	0.4	5.19	4.72	0.579999999999998	0.57	2.52	0.57	0.28	-1.73	0.88	1.89	2.46	-1.87	-3.57	-6.33	1.97	2.37	3.35	1.33	-0.690000000000004	0.44	3.38	-1.44	-2.77	-0.540000000000003	4.32	-3.05	5.63	0.579999999999998	-6.32	-1.14	2.93	0.57	4.57	0.96	0.39	-0.810000000000001	0.289999999999999	-2.19	-6.33	3.49	-3.58	-1.7	-0.800000000000002	-1.03	0.58	-2.19	1.14	-3.81	-2.99	-0.22	-2.41	-0.54	0.700000000000001	1.15	1.74	-0.850000000000001	1.05	1.17	-1.07	0.58	-0.419999999999999	2.34	5.53	0.46	2.09	3.17	1.96	1.83	0.579999999999998	0.949999999999999	3.54	0.73	-5.41	-5.57	-1.33	7.48	6.78	-1.64	-1.89	2.59	-2.74	-4.23	1.74	-3.47	4.03	0.720000000000001	-2.79	1.87	0.510000000000002	3.39	-0.52	1.09	-2.29	3.57	0.58	-2.92	3.66	-0.739999999999999	0.0599999999999987	0.43	3	0.549999999999999	0.44	3.17	0.35	3.7	3.52	2.8	0.85	3.72	1.86	-1.76	1.85	1.37	5.15	1.33	-0.96	3.5	-0.69	0.41	5.15	-1.7	4.11	4.41	-0.500000000000001	-0.129999999999999	2.35	0.79	-0.470000000000001	5.15	5.15	5.15	3.59	1.84	5.15	1.97	0.72	1.8	2.96	0.211666666666666	2.495	-0.51	0.264	-0.227142857142855	0.578571428571429	0.576666666666666	1.88	2.602	0.334285714285715	1.30714285714286	-1.06375	1.43125	1.16857142857143	0.676666666666668	1.99571428571429	2.32	3.8	3.18142857142857	0.578571428571429	0.786666666666667	0.963749999999999	-0.111428571428572	0.113333333333333	0.58	0.998571428571427	2.04333333333333	0.738571428571428	-0.0712499999999991	-1.55375	3.82166666666667	-0.148888888888889	0.855882352941176	0.677692307692306	1.41555555555556	-0.177500000000002	1.21928571428571	-0.23	1.15444444444444	2.1575	0.5	0.997777777777777	-0.69857142857143	3.03230769230769	0.00583333333333336	1.56	0.448333333333334	0.110833333333334	0.385000000000002	-0.0024999999999995	-0.19	-0.0149999999999997	0.72125	0.418749999999999	-0.306000000000001	-0.0566666666666666	1.08111111111111	1.15466666666666	-0.224999999999998	-0.731111111111112	1.10142857142857	0.226153846153847	1.19857142857143	0.84375	-1.08454545454545	1.104	-0.318	2.083	-2.6625	-1.09909090909091	0.537142857142854	0.72666666666667	2.04	0.411249999999999	-0.134	-1.98277777777778	0.126249999999999	1.48166666666667	-1.42375	0.485714285714284	0.638333333333334	-0.459000000000003	0.388749999999998	3.35125	-0.584666666666671	-2.35166666666667	1.19857142857143	-1.278	0.571666666666666	1.01272727272727	-0.422142857142859	0.41	-0.645	0.677500000000002	0.8725	2.20294117647059	1.216	-0.662499999999998	0.987499999999999	0.983750000000001	0.897777777777778	1.60666666666667	0.274375000000003	2.10818181818182	-1.62	-0.216666666666669	0.744166666666668	0.689230769230769	-0.0430000000000001	0.624705882352941	1.33818181818182	-0.303	0.62125	0.010625000000001	0.0380000000000003	-0.494285714285715	1.05571428571428	1.305	1.594375	2.43692307692308	-0.359999999999999	1.114	0.571428571428572	1.67636363636364	1.15181818181818	3.17176470588235	-0.0599999999999987	1.08	0.0890909090909062	-0.983333333333334	-3.85941176470588	-1.23272727272727	2.17444444444444	1.63454545454546	1.15416666666667	-1.52272727272727	1.113	-0.238	-0.908999999999999	0.31818181818182	0.195714285714286	1.35714285714286	0.315555555555557	0.741111111111111	0.687272727272727	-0.0650000000000013	1.366	-0.363333333333333	1.04	0.00375000000000014	1.375	1.25375	-1.18181818181818	2.01888888888889	0.341111111111111	-0.350000000000001	0.49375	1.327	0.144	-0.327999999999999	2.502	1.15166666666667	2.22666666666667	1.49066666666667	0.778500000000001	1.07	1.41846153846154	1.3875	-0.125555555555556	-0.00818181818181785	1.37888888888889	0.0166666666666657	2.06	2.23	1.31090909090909	-1.237	-0.863333333333333	0.312222222222221	-1.24769230769231	0.910000000000001	2.3875	0.232666666666667	-0.893333333333333	0.735555555555555	-0.778823529411765	1.27	1.254	1.38	1.778	0.0478947368421068	1.226	0.833636363636364	1.35277777777778	0.49	0.406874999999999	0.347619047619047	-3.06	1.41	0.58	0.0199999999999996	-0.639999999999999	-1.15	-1.15	0.58	5.15	-0.27	-4	0.58	0.58	5.15	-0.360000000000001	0.89	0.58	3.98	-0.53	-4	-2.16	0.44	-1.51	-1.63	0.58	1.66	5.15	-0.36	5.15	-0.409999999999999	0.880000000000001	3.53	-0.67	1.39	-0.120000000000001	-1.72	-3.76	-0.0300000000000002	0.199999999999999	-1.03	-3.94	1.83	-3.96	2.29	-1.22	1.59	2.4	-1.96	-2.48	0.58	0.15	-0.350000000000001	2.31	-1.52	-0.00999999999999979	-1.1	0.4	1.94	4.72	2.33	0.57	0.15	-2.08	1.9	-1.73	0.88	1.89	2.46	-0.399999999999999	-3.57	-6.33	-0.0800000000000001	-1.15	1.54	0.48	1.07	0.98	5.73	0.579999999999999	-2.77	-4.02	2.27	-3.05	5.63	0.579999999999998	-6.32	-1.14	-0.65	0.57	4.57	0.96	0.39	-0.810000000000001	0.289999999999999	-0.3	-6.33	-0.16	-2.8	-1.53	-0.800000000000002	-1.03	0.58	-2.28	4.28	-3.81	0.58	1.01	-2.41	-1.8	0.700000000000001	1.15	1.74	1.67	0.600000000000001	0.62	-2.74	1.25	-0.939999999999998	2.34	5.53	-0.880000000000001	1.77	1.39	2.72	1.83	2.68	0.949999999999999	-2.41	0.73	0.579999999999998	-3.73	-1.33	5.5	6.78	0.580000000000002	-1.89	2.12	0.889999999999999	-2.83	1.59	-3.47	4.03	0.81	-2.79	3.2	0.580000000000003	3.38	1.3	0.57	-0.95	-0.72	0.58	-2.92	2.35	-0.739999999999999	0.0599999999999987	0.43	3	0.21	0.27	3.17	1.29	2.09	5.07	2.8	2.48	3.72	1.86	0.319999999999999	0.53	0.58	5.15	1.33	-0.96	3.5	-0.69	-0.64	3.01	-0.27	4.11	4.41	-1.19	0.79	2.35	-0.0500000000000007	1.41	-1.73	1.75	5.15	3.59	2.82	5.15	1.97	0.0800000000000014	1.61	2.96	-0.0525000000000002	2.1925	0.272500000000001	-0.0199999999999996	-0.560714285714285	-0.595714285714285	-0.185	1.13083333333333	2.253	-0.142857142857142	-0.537857142857142	-0.673125000000001	2.13375	0.984285714285715	0.700555555555557	1.43285714285714	2.634	3.71	1.83785714285714	-0.200714285714286	1.30416666666667	1.268125	1.42571428571429	0.161666666666667	1.629	0.527857142857142	2.08083333333333	1.07071428571428	0.290625	-1.11625	1.59333333333333	-0.0750000000000011	0.688823529411767	0.620384615384614	0.764444444444443	0.1525	1.155	0.200625	0.035555555555554	1.02333333333333	0.3825	0.670000000000002	-0.123928571428571	2.12807692307692	0.32	1.44	0.910416666666666	0.168749999999999	0.356999999999999	1.27875	0.0899999999999999	-0.0906250000000011	1.34125	-0.420625000000001	-0.743	-0.0788888888888906	0.377222222222222	1.10266666666666	-1.55958333333334	1.50111111111111	1.51357142857143	0.256153846153847	0.885714285714286	0.824375	-1.50318181818182	0.508999999999999	-0.0585000000000004	2.2885	-2.45333333333333	-0.964545454545455	0.0746428571428623	0.352	0.695	0.16375	0.848500000000001	-0.646666666666668	0.774374999999999	1.41277777777778	-1.50625	0.505714285714284	-0.610833333333334	-1.0085	-0.14625	3.0225	-0.24366666666667	-2.35166666666667	-0.0535714285714288	0.227999999999998	0.296666666666667	0.686818181818181	0.0632142857142881	0.0154999999999994	-0.695499999999999	0.248750000000001	-0.255625	1.79647058823529	1.09433333333333	-1.18875	0.993124999999999	1.73375	0.0566666666666684	0.930833333333332	-0.535625	1.93454545454545	-0.889166666666666	-0.180416666666666	0.947083333333333	0.953846153846154	-0.1105	0.786470588235294	0.762727272727273	0.649999999999999	0.790000000000001	-0.0874999999999986	0.344	-0.452857142857143	1.345	1.231875	1.3409375	0.883461538461539	-0.298	1.068	0.370714285714286	1.34545454545455	-0.31818181818182	3.22529411764706	0.675333333333334	0.396000000000001	0.131363636363638	-1.58777777777778	-2.71176470588235	-2.13545454545455	1.67222222222222	0.57	0.800000000000001	-0.439545454545456	0.899999999999999	0.33	-0.919999999999998	0.0972727272727276	1.46714285714286	1.01285714285714	0.356111111111112	0.658333333333333	0.905000000000001	0.718214285714286	1.509	0.317222222222222	1.08214285714286	1.225625	1.223125	1.106875	-1.21681818181818	0.834444444444444	0.796111111111111	0.259230769230772	0.0806249999999995	1.055	-0.051499999999999	-0.307500000000001	2.366	1.63083333333333	0.535833333333334	1.65933333333333	0.84	1.008	1.66538461538462	0.723125	0.458333333333334	-0.0786363636363632	1.38805555555555	0.0627777777777769	1.03318181818182	1.12545454545455	-0.00409090909090892	-1.409	-0.861666666666667	0.321666666666667	-1.11076923076923	1.20142857142857	2.3875	-0.103333333333333	-0.909166666666668	0.188888888888888	-0.507941176470588	1.79	0.714500000000001	0.164375	1.782	-0.0357894736842077	1.0565	0.522272727272727	1.36055555555556	0.0577272727272735	0.202500000000001	0.403095238095238
chrVIII_222559_T_TA_-	YHR061C_chrVIII_222559_T_TA_72_2	FALSE	-0.0410348449861204	UpStream	FALSE	TRUE	FALSE	FALSE	FALSE	TRUE	TRUE	NA	-1.44075439651407	1	73	1	1	1	0	0	0	0	0	0.313725490196078	0.993464052287582	4.67919564904393	0.148783684	0.106284	22	505	111	43	81	5.26	0.149606	0.1	NA	0	0	0	0	0	0	0	0	0	0	0	0	0	0	0	0	0	0	0	0	0	0	0	0	0	0	0	0	0	0	0	0	0	0	0	0	0	0	0	0	0	0	0	0	0	0	0	0	0	0	0	0	0	0	0	0	0	0	0	0	0	0	0	0	0	0	0	0	0	0	0	0	0	0	0	0	0	0	0	0	0	0	0	0	0	0	0	0	0	0	0	0	0	0	0	0	0	0	0	0	0	0	0	0	0	0	0	0	0	0	0	0	0	0	0	0	0	0	0	0	0	0	0	0	0	0	0	0	0	0	0	0	0	0	0	0	0	0	0	0	0	0	0	0	0	0	0	0	0	0	0	0	0	0	0	0	0	0	0	0	0	0	0	0	0	0	0	0	0	0	0	0	0	0	0	0	0	0	0	0	0	0	0	0	0	0	0	0	0	0	0	0	0	0	0	0	0	0	0	0	0	0	0	0	0	0	0	0	0	0	0	0	0	0	0	0	0	0	0	0	0	0	0	0	0	0	0	0	0	0	0	0	0	0	0	0	0	0	0	0	0	0	0	0	0	0	0	0	0	0	0	0	0	0	0	0	0	0	0	0	0	0	0	0	0	0	0	0	0	0	0	0	0	0	0	0	0	0	0	0	0	0	0	0	0	0	0	0	0	0	0	0	0	0	0	0	0	0	0	0	0	0	0	0	0	0	0	0	0	0	0	0	0	0	0	0	0	0	0	0	0	0	0	0	0	0	0	0	0	0	0	0	0	0	0	0	0	0	0	0	0	0	0	0	0	0	0	0	0	0	0	0	0	0	0	0	0	0	0	0	0	0	0	0	0	0	0	0	0	0	0	0	0	0	0	0	0	0	0	0	0	0	0	0	0	0	0	0	0	0	0	0	0	0	0	0	0	0	0	0	0	0	0	0	0	0	0	0	0	0	0	0	0	0	0	0	0	0	0	0	0	0	0	0	0	0	0	0	0	0	0	0	0	0	0	0	0	0	0	0	0	0	0	0	0	0	0	0	0	0	0	0	0	0	0	0	0	0	0	0	0	0	0	0	0	0	0	0	0	0	0	0	0	0	0	0	0	0	0	0	0	0	0	0	0	0	0	0	0	0	0	0	0	0	0	0	0	0	0	0	0	0	0	0	0	0	0	0	0	0	0	0	0	0	0	0	0	0	0	0	0	0	0	0	0	0	0	0	0	0	0	0	0	0	0	0	0	0	0	0	0	0	0	0	0	0	0	0	0	0	0	0	0	0	0	0	0	0	0	0	0	0	0	0	0	0	0	0	0	0	0	0	0	0	0	0	0	0	0	0	0	0	0	0	0	0	0	0	0	0	0	0	0	0	0	0	0	0	0	0	0	0	0	0	0	0	0	0	0	0	0	0	0	0	0	0	0	0	0	0	0	0	0	0	0	0	0	0	0	0	0	0	0	0	0	0	0	0	0	0	0	0	0	0	0	0	0	0	0	0	0	0	0	0	0	0	0	0	0	0	0	0	0	0	0	0	0	0	0	0	0	0	0	0	0	0	0	0	0	0	0	0	0	0	0	0	0	0	0	0	0	0	0	0	0	0	0	0	0	0	0	0	0	0	0	0	0	0	0	0	0	0	0	0	0	0	0	0	0	0	0	0	0	0	0	0	0	0	0	0	0	0	0	0	0	0	0	0	0	0	0	0	0	0	0	0	0	0	0	0	0	0	0	0	0	0	0	0	0	0	0	0	0	0	0	0	0	0	0	0	0	0	0	0	0	0	0	0	0	0	0	0	0	0	0	0	0	0	0	0	0	0	0	0	0	0	0	0	0	0	0	0	0	0	0	0	0	0	0	0	0	0	0	0	0	0	0	0	0	0	0	0	0	0	0	0	0	0	0	0	0	0	0	0	0	0	0	0	0	0	0	0	0	0	0	0	0	0	0	0	0	0	0	0	0	0	0	0	0	0	0	0	0	0	0	0	0	0	0	0	0	0	0	0	0	0	0	0	0	0	0	0	0	0	0	0	0	0	0	0	0	0	0	0	0	0	0	0	0	0	0	0	0	0	0	0	0	0	0	0	0	0	0	0	0	0	0	0	0	0	0	0	0	0	0	0	0	0	0	0	0	0	0	0	0	0	0	0	0	0	0	0	0	0	0	0	0	0	0	0	0	0	0	0	0	0	0	0	0	0	0	0	0	0	0	0	0	0	0	0	0	0	0	0	0	0	0	0	0	0	0	0	0	0	0	0	0	0	0	0	0	0	0	0	0	0	0	0	0	0	0	0	0	0	0	0	0	0	0	0	0	0	0	0	0	0	0	0	0	0	0	0	0	0	0	0	0	0	0	0	0	0	0	0	0	0	0	0	0	0	0	0	0	0	0	0	0	0	0	0	0	0	0	0	0	0	0	0	0	0	0	0	0	0	0	0	0	0	0	0	0	0	0	0	0	0	0	0	0	0	0	0	0	0	0	0	0	0	0	0	0	0	0	0	0	0	0	0	0	0	0	0	0	0	0	0	0	0	0	0	0	0	0	0	0	0	0	0	0	0	0	0	0	0	0	0	0	0	0	0	0	0	0	0	0	0	0	0	0	0	0	0	0	0	0	0	0	0	0	0	0	0	0	0	0	0	0	0	0	0	0	0	0	0	0	0	0	0	0	0	0	0	0	0	0	0	0	0	0	0	0	0	0	0	0	0	0	0	0	0	0	0	0	0	0	0	0	0	0	0	0	0	0	0	0	0	0	0	0	0	0	0	0	0	0	0	0	0	0	0	0	0	0	0	0	0	0	0	0	0	0	0	0	0	0	0	0	0	0	0	0	0	0	0	0	0	0	0	0	0	0	0	0	0	0	0	0	0	0	0	0	0	0	0	0	0	0	0	0	0	0	0	0	0	0	0	0	0	0	0	0	0	0	0	0	0	0	0	0	0	0	0	0	0	0	0	0	0	0	0	0	0	0	0	0	0	0	0	0	0	0	0	0	0	0	0	0	0	0	0	0	0	0	0	0	0	0	0	0	0	0	0	0	0	0	0	0	0	0	0	0	0	0	0	0	0	0	0	0	0	0	0	0	0	0	0	0	0	0	0	0	0	0	0	0	0	0	0	0	0	0	0	0	0	0	0	0	0	0	0	0	0	0	0	0	0	0	0	0	0	0	0	0	0	0	0	0	0	0	0	0	0	0	0	0	0	0	0	0	0	0	0	0	0	0	0	0	0	0	0	0	0	0	0	0	0	0	0	0	0	0	0	0	0	0	0	0	0	0	0	0	0	0	0	0	0	0	0	0	0	0	0	0	0	0	0	0	0	0	0	0	0	0	0	0	0	0	0	0	0	0	0	0	0	0	0	0	0	0	0	0	0	0	0	0	0	0	0	0	0	0	0	0	0	0	0	0	0	0	0	0	0	0	0	0	0	0	0	0	0	0	0	0	0	0	0	0	0	0	0	0	0	0	0	0	0	0	0	0	0	0	0	0	0	0	0	0	0	0	0	0	0	0	0	0	0	0	0	0	0	0	0	0	0	0	0	0	0	0	0	0	0	0	0	0	0	0	0	0	0	0	0	0	0	0	0	0	0	0	0	0	0	0	0	0	0	0	0	0	0	0	0	0	0	0	0	0	0	0	0	0	0	0	0	0	0	0	0	0	0	0	0	0	0	0	0	0	0	0	0	0	0	0	0	0	0	0	0	0	0	0	0	0	0	0	0	0	0	0	0	0	0	0	0	0	0	0	0	0	0	0	0	0	0	0	0	0	0	0	0	0	0	0	0	0	0	0	0	0	0	0	0	0	0	0	0	0	0	0	0	0	0	0	0	0	0	0	0	0	0	0	0	0	0	0	0	0	0	0	0	0	0	0	0	0	0	0	0	0	0	0	0	0	0	0	0	0	0	0	0	0	0	0	0	0	0	0	0	0	0	0	0	0	0	0	0	0	0	0	0	0	0	0	0	0	0	0	0	0	0	0	0	0	0	0	0	0	0	0	0	0	0	0	0	0	0	0	0	0	0	0	0	0	0	0	0	0	0	0	0	0	0	0	0	0	0	0.300000000000001	0	0	0.65	0	0	0	0	0	0	-0.710000000000001	-1.22	0	-1.02	0	0	0	0	0	-0.539999999999999	0	0	0	0	1.02	0	0	0.109999999999999	0	0	0	0	0	0	0	0	0	0	0	0	0	0	-0.810000000000002	0	-1.04	0	4.2	0	0	-0.0899999999999999	0	0	0	2.29	0	-2.15000000000001	0	0.0500000000000007	0	0	0	0	0	0	0	0.0500000000000007	0	0	0	0	0	0	0	0	0	0	0	0	0	0	0.0399999999999991	0	0	0	0	8.88178419700125e-16	0	1.6	0	1.17	0	0	0	0	0	0	0	0	0.99	0	0	0	0	0	3.29	-5.19999999999999	0	0	4.64	0	0	0	0	0	0	0.23	0	0	0	0	0	0	0.709999999999999	-1.47	0	0.0800000000000001	0	0	0.170000000000002	0	0.23	0	0	0	2.32	0	0	0	0	0	0	0.65	0	0.68	0	0	0	0	-3.67	0	0	0	0	0	0.63	0	0	0	0	0	1.74	0	-1.32	0	0	0	0	-1.4	0.0200000000000014	0	-0.49	0	0	-0.59	-0.57	-0.792857142857143	0.321666666666665	0.238000000000001	-0.749107142857143	-1.08946428571429	-0.164285714285715	0.727857142857141	-0.803666666666668	-0.5525	-0.836964285714285	0.0369444444444449	-0.591388888888888	-0.778928571428571	0.225333333333333	0.258928571428571	-0.000333333333333741	-0.508750000000003	-0.0657142857142858	-1.06517857142857	-0.0378571428571437	-0.128472222222221	0.418749999999999	-0.158095238095238	-0.867666666666667	0.625	-0.591190476190476	-0.277142857142858	-0.392222222222223	0.360555555555555	-0.484761904761905	0.164777777777779	-0.384509803921571	0.173516483516483	-0.0739999999999998	0.317499999999999	-0.124000000000002	0.164027777777779	-0.717666666666666	-0.876089743589745	-0.269272727272726	-0.225292397660819	0.468761904761905	-1.00824175824176	-0.186987179487179	-0.364038461538463	0.527307692307691	-0.253653846153847	-0.58	0.414166666666667	0.39625	-0.0870833333333323	-0.265416666666667	-0.468194444444445	-0.933	-0.589777777777778	-0.479888888888889	-0.420500000000004	-0.815705128205128	0.244333333333334	-0.5975	-0.17967032967033	-0.84357142857143	-0.485277777777778	0.23939393939394	-0.711727272727272	0.156363636363638	-0.597272727272728	1.2474358974359	-0.529772727272727	-0.00233333333333263	-0.215041666666664	-0.265277777777778	0.173194444444444	0.238181818181818	1.30698830409357	0.136527777777779	-0.13593567251462	0.0305555555555568	1.29321428571428	-1.37761904761905	-0.152818181818184	-0.332638888888887	-1.15208333333333	-0.699708333333334	-0.565952380952381	-0.440000000000001	0.613000000000003	-0.552857142857142	-0.925227272727273	0.045238095238096	-1.09381818181818	-1.06472727272727	-0.312916666666666	-0.838888888888889	-0.790784313725482	-0.307249999999996	-0.646111111111111	-0.597361111111113	-0.056805555555556	-1.18655555555556	-1.10619047619048	-0.475110294117648	-0.326439393939395	0.466904761904761	0.501602564102562	-0.110512820512821	-0.0820329670329674	-0.00481818181818117	-0.132777777777778	-0.307954545454546	0.161090909090909	0.0188888888888901	-0.210220588235295	0.208090909090909	-0.0350000000000001	-0.0166071428571435	-0.364305555555555	-0.177757352941176	-0.338186813186812	0.217818181818181	-0.433363636363636	0.0387500000000003	-0.24909090909091	-1.96189393939394	-0.582189542483661	0.550125000000001	-0.944624999999998	-1.04151515151515	-0.335888888888892	1.66882352941176	0.0136363636363637	-0.800222222222224	-0.873863636363637	-0.189871794871795	0.0836363636363622	-0.542727272727273	0.717727272727272	0.0603636363636362	-0.253863636363636	0.149642857142858	-0.700714285714286	0.0546666666666678	0.224555555555556	0.0343181818181808	0.26947619047619	-0.32390909090909	0.822444444444445	0.382857142857143	0.125416666666666	0.365972222222222	-0.20638888888889	0.0868939393939394	-0.232111111111111	-0.609222222222222	-0.223791208791209	0.858333333333334	-0.166090909090908	-0.159090909090909	-0.00536363636363646	-0.0653333333333332	-0.996428571428572	0.334761904761905	-0.253666666666668	-0.164857142857141	0.0456363636363637	-0.556648351648352	-0.506527777777778	0.446444444444444	0.127575757575759	-0.327134502923975	0.359999999999999	-0.326818181818183	-0.355984848484848	-0.907651515151516	0.118545454545454	0.119666666666667	-0.171555555555557	0.0781318681318681	-0.788035714285716	-0.654444444444444	-0.396458333333333	0.495064102564102	-0.147444444444446	0.462810457516341	-0.0383333333333304	-0.437181818181816	-0.377916666666668	-0.11809090909091	-0.0919736842105259	-0.00681818181818272	-0.529469696969695	-0.304298245614035	-0.346060606060606	-0.13551470588235	-0.271363636363636	0	0	0	2.33	0	0	0	0	0	0	0	0	0	0	0	0	0	0	0	0	0	0	0	0	4.58	0	0	0	0	0	0	0	0	0	0	0	1.63	2.15	0	-1.02	0	0	0	-2.67	0.130000000000003	0	0	2.39	0	0	0	0.18	0	1.85	0	0	0.12	0	0	0	3.23	0	0	0	0	2.79	0	0	0	0	6.91	0	0	0	-0.130000000000004	0	0	0	0	0	0	0	0	0	6.91	0	3.12	0	0	0	0	0	0	0	0	6.20999999999999	0	6.39	0	0	1.03	1.66	0	0	0	0	0	0	0	-0.399999999999999	0	0	0	3.02	0	0	0	0	0.380000000000003	0	0.250000000000001	-1.41	0	0	6.91	0	0	0	0	3.4	0	0	0	0	0	0	0	0	0	0	0	0	0	0	0	0	0	0	0	0	0	0	0	0	0	0	0	0	0	0	0	0	0	0.0999999999999961	-0.88	0	0	0	0	0	-2.48	0	0	0	1.43	0	0.73	0	-0.0900000000000001	0	0	-0.22	0	0.870000000000001	0	0	0	0	0	-0.319999999999999	0	0	-0.49	0	0	1.53	-0.333095238095238	-0.0650000000000013	-0.491190476190477	0.692666666666668	0.724107142857143	0.913392857142858	-0.273095238095237	-0.948095238095238	-0.234	0.319642857142856	0.990714285714287	-0.0444444444444443	-0.083888888888886	0.308392857142856	-0.466777777777777	-0.634285714285713	-0.585666666666667	-0.0512500000000031	-0.441428571428572	0.569107142857144	-0.232857142857142	0.00499999999999901	-0.621071428571428	-0.838809523809524	1.10533333333333	-0.891607142857142	-0.84047619047619	0.0721428571428557	-0.03125	-0.396666666666667	-0.231428571428571	-0.0527777777777771	0.144117647058824	-0.136813186813185	-0.00688888888888783	-0.571602564102566	0.00419047619047319	0.926527777777775	0.737222222222222	0.177307692307693	0.155181818181818	-0.0198538011695923	-0.247285714285713	0.222582417582416	0.0317948717948706	0.0516025641025628	-0.486858974358977	-0.0429487179487182	-0.318545454545456	-0.227499999999999	-0.0826388888888889	0.356944444444444	-0.296805555555556	0.773194444444444	0.673	0.611000000000001	0.309666666666667	0.677416666666666	1.14153846153846	0.228222222222222	0.738214285714285	-0.188131868131869	-0.217857142857143	0.238333333333333	0.193863636363638	0.597727272727274	-0.0109090909090916	-0.159727272727274	-0.454294871794872	0.909848484848485	0.0219523809523778	-0.0489166666666669	0.423055555555555	0.12611111111111	-0.583545454545455	-1.15029239766082	0.268472222222222	-0.385555555555552	0.127777777777778	-0.947678571428572	0.306428571428571	0.748999999999999	0.025555555555556	-0.282916666666669	0.911791666666666	-0.565952380952381	0.94857142857143	-0.122454545454545	0.395238095238094	0.0965151515151526	-0.262333333333332	-0.339545454545455	0.350818181818182	0.132361111111109	0.352499999999999	0.211372549019615	0.113666666666667	1.62138888888889	-0.209722222222222	-0.0215277777777771	0.947333333333333	0.880476190476191	0.681397058823531	-0.533257575757577	-0.0542857142857134	-0.923846153846153	-0.507692307692308	-0.246263736263737	0.0205454545454549	-0.156372549019608	0.0232575757575759	-0.375636363636364	-0.195694444444444	0.0218382352941173	-0.211090909090909	-0.565714285714286	-0.233928571428571	0.336388888888889	-0.217573529411764	0.195	-0.13009090909091	0.0728181818181817	-0.640178571428571	-0.448939393939394	1.53969696969697	-0.45411764705883	-0.691541666666666	0.86525	0.352348484848484	0.833000000000002	-0.627254901960782	0.257651515151515	-0.180222222222223	0.266818181818181	-0.20455128205128	-0.968484848484847	-0.478181818181817	-0.693999999999999	0.0524545454545446	-0.157727272727273	-0.269464285714285	0.0707142857142866	-0.0861111111111121	-0.342000000000001	-0.212878787878788	-0.784619047619049	-0.277272727272727	-0.77	-0.165535714285713	-0.543055555555556	0.240555555555556	-0.266250000000001	-0.0729545454545457	0.107777777777777	0.0413333333333341	-0.512142857142857	0.263055555555557	-0.0403636363636366	-0.204363636363636	-0.20809090909091	-0.93	0.283095238095239	-0.645238095238096	-0.365708333333334	-0.151166666666665	-0.337	-0.136868131868134	0.348611111111111	-0.909111111111111	0.0118939393939392	-0.327134502923975	0.121444444444442	-0.0602272727272712	-0.0349242424242462	0.791212121212121	0.0586363636363636	0.0365416666666667	-0.0920000000000005	0.14521978021978	-0.0528571428571425	-0.654444444444444	0.548166666666667	0.463717948717949	0.527333333333335	-0.266830065359477	-0.256888888888891	0.349636363636364	0.684027777777779	-0.219000000000001	0.0491842105263167	-0.299181818181816	0.583484848484849	-0.330497076023393	0.177575757575758	0.0607720588235274	0.118679653679655	0	0	0	2.26	0	0	0	0	0	0	0	0	0	0	0	0	0	0	0	0	0	0	0	0	0	0	0	0	0	0	0	0	0	-1.22	0	-1.02	0.479999999999999	0	0	-1.02	0	0	0	-2.67	0.0100000000000016	0	0	0	0	0	0	0	0	1.85	0	0	0	0	0	0	0	0	0	0	0	0.569999999999999	0	0	4.2	0	6.91	0	0	0	0	2.29	0	0	0	0	0	0	0	0	6.91	0	3.12	0.0500000000000007	0	0	0	0	0	0	0	6.20999999999999	0	3.47	0	0	0	0	0	0	0	0	0	8.88178419700125e-16	0	1.6	0	0.26	0	3.02	0	0	0	0	0	0	0.99	0	0	0	6.91	0	2.58	0	0	2.47	1.7	0	0	0	0	0	0	0	0	0	0	0	0	0	0	-1.47	0	0.0800000000000001	0	0	0	0	0	0	0	0	0	0	0	0	0	0	0	0.65	-0.88	0	0	0	0	0	-2.48	0	0	0	1.43	0	0.73	0	0	0	0	0	0.55	0.870000000000001	-1.32	0	0	0	0	-0.319999999999999	0	0	-0.49	0	0	1.53	-0.451547619047618	-0.428928571428571	-0.0847619047619048	0.465333333333334	-0.0124999999999993	-0.0880357142857147	-0.218690476190476	-0.110119047619047	-0.518833333333333	-0.116428571428571	0.0768750000000002	-0.00375000000000014	-0.33763888888889	-0.235267857142857	-0.120722222222222	-0.18767857142857	-0.292999999999999	-0.280000000000001	-0.253571428571428	-0.248035714285715	-0.135357142857142	-0.0617361111111112	-0.101160714285713	-0.498452380952381	0.118833333333335	-0.133303571428572	-0.715833333333332	-0.102500000000001	-0.211736111111112	-0.0180555555555557	-0.358095238095238	0.0560000000000009	-0.120196078431373	0.018351648351647	-0.0404444444444447	-0.127051282051283	-0.0599047619047646	0.54527777777778	0.00977777777777789	-0.349391025641022	-0.0570454545454542	-0.122573099415202	0.110738095238094	-0.392829670329672	-0.0775961538461516	-0.156217948717948	0.0202243589743603	-0.148301282051282	-0.449272727272728	0.0933333333333337	0.156805555555556	0.134930555555556	-0.281111111111111	0.1525	-0.13	0.0106111111111105	-0.0851111111111109	0.128458333333334	0.162916666666668	0.236277777777776	0.0703571428571408	-0.183901098901098	-0.530714285714286	-0.123472222222222	0.216628787878788	-0.0569999999999986	0.0727272727272723	-0.378500000000001	0.396570512820512	0.190037878787878	0.0098095238095226	-0.131979166666667	0.0788888888888888	0.149652777777778	-0.172681818181818	0.0783479532163724	0.202499999999997	-0.260745614035088	0.0791666666666657	0.172767857142858	-0.535595238095238	0.298090909090909	-0.153541666666667	-0.717500000000001	0.106041666666663	-0.56595238095238	0.254285714285714	0.245272727272727	-0.0788095238095234	-0.41435606060606	-0.108547619047618	-0.716681818181819	-0.356954545454546	-0.0902777777777786	-0.243194444444445	-0.289705882352933	-0.0967916666666682	0.487638888888888	-0.403541666666669	-0.0391666666666666	-0.119611111111112	-0.112857142857143	0.10314338235294	-0.429848484848485	0.206309523809523	-0.211121794871794	-0.309102564102564	-0.16414835164835	0.00786363636363685	-0.144575163398693	-0.142348484848485	-0.107272727272727	-0.0884027777777785	-0.0941911764705878	-0.00150000000000006	-0.300357142857143	-0.125267857142857	-0.0139583333333331	-0.19766544117647	-0.0715934065934078	0.0438636363636373	-0.180272727272726	-0.300714285714285	-0.349015151515154	-0.211098484848485	-0.518153594771242	-0.0707083333333323	-0.0396874999999994	-0.344583333333336	0.248555555555555	0.520784313725493	0.135643939393939	-0.490222222222222	-0.303522727272725	-0.197211538461538	-0.442424242424241	-0.510454545454547	0.0118636363636355	0.0564090909090904	-0.205795454545454	-0.0599107142857136	-0.315	-0.0157222222222213	-0.0587222222222223	-0.0892803030303035	-0.257571428571428	-0.300590909090909	0.0262222222222226	0.108660714285714	-0.208819444444444	0.303263888888889	-0.236319444444444	0.00696969696969685	-0.0621666666666663	-0.283944444444444	-0.367967032967034	0.560694444444444	-0.103227272727272	-0.181727272727272	-0.106727272727273	-0.497666666666666	-0.356666666666666	-0.155238095238095	-0.309687499999999	-0.158011904761906	-0.145681818181817	-0.346758241758241	-0.0789583333333326	-0.231333333333332	0.0697348484848472	-0.327134502923975	0.240722222222225	-0.193522727272725	-0.195454545454545	-0.0582196969696955	0.0885909090909092	0.0781041666666668	-0.131777777777778	0.111675824175824	-0.420446428571427	-0.654444444444444	0.0758541666666659	0.479391025641025	0.189944444444446	0.0979901960784311	-0.147611111111111	-0.043772727272728	0.153055555555556	-0.168545454545455	-0.0213947368421046	-0.153000000000002	0.0270075757575761	-0.317397660818713	-0.084242424242424	-0.0373713235294098	-0.0763419913419927
chrVIII_223914_G_A_-	YHR062C_5UTR_0_2	NA	-0.282099520280157	TSS	TRUE	TRUE	TRUE	FALSE	TRUE	FALSE	TRUE	FALSE	-0.315877873947856	1	23	1	0	1	0	-1	0	0	0	0.361842105263158	0.982142857142857	5.9452357870361	0.058210741	0.0429965	18	1295	456	182	156	1.37	0	0.418	0.418	0	0	0	0	0	0	0	0	0	0	0	0	0	0	0	0	0	0	0	0	0	0	0	0	0	0	0	0	0	0	0	0	0	0	0	0	0	0	0	0	0	0	0	0	0	0	0	0	0	0	0	0	0	0	0	0	0	0	0	0	0	0	0	0	0	0	0	0	0	0	0	0	0	0	0	0	0	0	0	0	0	0	0	0	0	0	0	0	0	0	0	0	0	0	0	0	0	0	0	0	0	0	0	0	0	0	0	0	0	0	0	0	0	0	0	0	0	0	0	0	0	0	0	0	0	0	0	0	0	0	0	0	0	0	0	0	0	0	0	0	0	0	0	0	0	0	0	0	0	0	0	0	0	0	0	0	0	0	0	0	0	0	0	0	0	0	0	0	0	0	0	0	0	0	0	0	0	0	0	0	0	0	0	0	0	0	0	0	0	0	0	0	0	0	0	0	0	0	0	0	0	0	0	0	0	0	0	0	0	0	0	0	0	0	0	0	0	0	0	0	0	0	0	0	0	0	0	0	0	0	0	0	0	0	0	0	0	0	0	0	0	0	0	0	0	0	0	0	0	0	0	0	0	0	0	0	0	0	0	0	0	0	0	0	0	0	0	0	0	0	0	0	0	0	0	0	0	0	0	0	0	0	0	0	0	0	0	0	0	0	0	0	0	0	0	0	0	0	0	0	0	0	0	0	0	0	0	0	0	0	0	0	0	0	0	0	0	0	0	0	0	0	0	0	0	0	0	0	0	0	0	0	0	0	0	0	0	0	0	0	0	0	0	0	0	0	0	0	0	0	0	0	0	0	0	0	0	0	0	0	0	0	0	0	0	0	0	0	0	0	0	0	0	0	0	0	0	0	0	0	0	0	0	0	0	0	0	0	0	0	0	0	0	0	0	0	0	0	0	0	0	0	0	0	0	0	0	0	0	0	0	0	0	0	0	0	0	0	0	0	0	0	0	0	0	0	0	0	0	0	0	0	0	0	0	0	0	0	0	0	0	0	0	0	0	0	0	0	0	0	0	0	0	0	0	0	0	0	0	0	0	0	0	0	0	0	0	0	0	0	0	0	0	0	0	0	0	0	0	0	0	0	0	0	0	0	0	0	0	0	0	0	0	0	0	0	0	0	0	0	0	0	0	0	0	0	0	0	0	0	0	0	0	0	0	0	0	0	0	0	0	0	0	0	0	0	0	0	0	0	0	0	0	0	0	0	0	0	0	0	0	0	0	0	0	0	0	0	0	0	0	0	0	0	0	0	0	0	0	0	0	0	0	0	0	0	0	0	0	0	0	0	0	0	0	0	0	0	0	0	0	0	0	0	0	0	0	0	0	0	0	0	0	0	0	0	0	0	0	0	0	0	0	0	0	0	0	0	0	0	0	0	0	0	0	0	0	0	0	0	0	0	0	0	0	0	0	0	0	0	0	0	0	0	0	0	0	0	0	0	0	0	0	0	0	0	0	0	0	0	0	0	0	0	0	0	0	0	0	0	0	0	0	0	0	0	0	0	0	0	0	0	0	0	0	0	0	0	0	0	0	0	0	0	0	0	0	0	0	0	0	0	0	0	0	0	0	0	0	0	0	0	0	0	0	0	0	0	0	0	0	0	0	0	0	0	0	0	0	0	0	0	0	0	0	0	0	0	0	0	0	0	0	0	0	0	0	0	0	0	0	0	0	0	0	0	0	0	0	0	0	0	0	0	0	0	0	0	0	0	0	0	0	0	0	0	0	0	0	0	0	0	0	0	0	0	0	0	0	0	0	0	0	0	0	0	0	0	0	0	0	0	0	0	0	0	0	0	0	0	0	0	0	0	0	0	0	0	0	0	0	0	0	0	0	0	0	0	0	0	0	0	0	0	0	0	0	0	0	0	0	0	0	0	0	0	0	0	0	0	0	0	0	0	0	0	0	0	0	0	0	0	0	0	0	0	0	0	0	0	0	0	0	0	0	0	0	0	0	0	0	0	0	0	0	0	0	0	0	0	0	0	0	0	0	0	0	0	0	0	0	0	0	0	0	0	0	0	0	0	0	0	0	0	0	0	0	0	0	0	0	0	0	0	0	0	0	0	0	0	0	0	0	0	0	0	0	0	0	0	0	0	0	0	0	0	0	0	0	0	0	0	0	0	0	0	0	0	0	0	0	0	0	0	0	0	0	0	0	0	0	0	0	0	0	0	0	0	0	0	0	0	0	0	0	0	0	0	0	0	0	0	0	0	0	0	0	0	0	0	0	0	0	0	0	0	0	0	0	0	0	0	0	0	0	0	0	0	0	0	0	0	0	0	0	0	0	0	0	0	0	0	0	0	0	0	0	0	0	0	0	0	0	0	0	0	0	0	0	0	0	0	0	0	0	0	0	0	0	0	0	0	0	0	0	0	0	0	0	0	0	0	0	0	0	0	0	0	0	0	0	0	0	0	0	0	0	0	0	0	0	0	0	0	0	0	0	0	0	0	0	0	0	0	0	0	0	0	0	0	0	0	0	0	0	0	0	0	0	0	0	0	0	0	0	0	0	0	0	0	0	0	0	0	0	0	0	0	0	0	0	0	0	0	0	0	0	0	0	0	0	0	0	0	0	0	0	0	0	0	0	0	0	0	0	0	0	0	0	0	0	0	0	0	0	0	0	0	0	0	0	0	0	0	0	0	0	0	0	0	0	0	0	0	0	0	0	0	0	0	0	0	0	0	0	0	0	0	0	0	0	0	0	0	0	0	0	0	0	0	0	0	0	0	0	0	0	0	0	0	0	0	0	0	0	0	0	0	0	0	0	0	0	0	0	0	0	0	0	0	0	0	0	0	0	0	0	0	0	0	0	0	0	0	0	0	0	0	0	0	0	0	0	0	0	0	0	0	0	0	0	0	0	0	0	0	0	0	0	0	0	0	0	0	0	0	0	0	0	0	0	0	0	0	0	0	0	0	0	0	0	0	0	0	0	0	0	0	0	0	0	0	0	0	0	0	0	0	0	0	0	0	0	0	0	0	0	0	0	0	0	0	0	0	0	0	0	0	0	0	0	0	0	0	0	0	0	0	0	0	0	0	0	0	0	0	0	0	0	0	0	0	0	0	0	0	0	0	0	0	0	0	0	0	0	0	0	0	0	0	0	0	0	0	0	0	0	0	0	0	0	0	0	0	0	0	0	0	0	0	0	0	0	0	0	0	0	0	0	0	0	0	0	0	0	0	0	0	0	0	0	0	0	0	0	0	0	0	0	0	0	0	0	0	0	0	0	0	0	0	0	0	0	0	0	0	0	0	0	0	0	0	0	0	0	0	0	0	0	0	0	0	0	0	0	0	0	0	0	0	0	0	0	0	0	0	0	0	0	0	0	0	0	0	0	0	0	0	0	0	0	0	0	0	0	0	0	0	0	0	0	0	0	0	0	0	0	0	0	0	0	0	0	0	0	0	0	0	0	0	0	0	0	0	0	0	0	0	0	0	0	0	0	0	0	0	0	0	0	0	0	0	0	0	0	0	0	0	0	0	0	0	0	0	0	0	0	0	0	0	0	0	0	0	0	0	0	0	0	0	0	0	0	0	0	0	0	0	0	0	0	0	0	0	0	0	0	0	0	0	0	0	0	0	0	0	0	0	0	0	0	0	0	0	0	0	0	0	0	0	0	0	0	0	0	0	0	0	0	0	0	0	0	0	0	0	0	0	0	0	0	0	0	0	0	0	0	0	0	0	0	0	0	0	0	0	0	0	0	0	0	0	0	0	0	0	0	0	0	0	0	0	0	0	0	0	0	0	0	0	0	0	0	0	0	0	0	0	0	0	0	0	0	0	0	0	0	0	0	0	0	0	0	0	0	0	0	0	0	0	0	0	0	0	0	0	0	0	0	0	0	0	0	0	0	0	0	0	0	0	0	0	0	0	0	0	0	0	0	0	0	0	0	0	0	0	0	0	0	0	0	0	0	0	0	0	0	0	0	0	0	0	0	0	0	0	0	0	0	0	0	0	0	0	1.61	-2.38	-0.58	-1.17	-0.58	-0.58	4	-4.03	-4.16	0.109999999999999	-0.77	1.53	-0.58	-0.769999999999998	-0.580000000000001	-3.5	-1.97	-5	-5.15	-0.58	-1.83	-2.55	-3.76	4	-0.58	-4.44	-3.53	0.59	0.16	-0.19	-1.75	1.99	-0.58	1.6	-3.01	3.88	-4.48	-0.4	-1.21	-5.05	-0.56	-0.5	-0.579999999999997	-1.36	-2.77	-0.660000000000001	0.0999999999999979	-2.19	-0.58	-0.14	2.16	-1.27	0.61	-1.51	-0.57	0.0899999999999999	-1.11	5.98	5.63	-1.37	-0.58	1.38	-4.96	-3.11	6.18	-4.17	1.71	-1.64	3.63	0.529999999999999	-1.04	0.110000000000001	-0.4	-0.58	3.94	-1.49	-0.23	0.759999999999998	-1.9	-0.7	-0.579999999999998	-2.81	-1.04	-3.75	-7.48	5.55	-0.57	6.33	-0.569999999999999	0.37	4.03	-0.920000000000002	1.62	-0.579999999999999	0.610000000000001	5.63	-7.48	-1.01	-1.22	-3.12	-0.76	-4.64	-3.5	-0.18	-0.57	2.64	-1.56	2	0.42	-0.38	-1.64	-0.0300000000000002	-3.22	1.5	1.03	3.05	-2.12	-3.17	-1.46	-4.92	0.670000000000001	-0.64	-1.57	-3.96	5.15	-4.9	-1.83	-0.199999999999999	-4.47	-7.48	6.3	0.230000000000002	-6.36	3.66	-7.48	1.22	-0.579999999999998	1.96	4.94	-1.6	-0.57	-1.47	-0.569999999999999	0.37	0.929999999999999	-0.58	-3.19	2.26	0.78	-0.58	-3.63	-4.24	2	-1.23	-0.859999999999999	-0.580000000000002	-3.18	-0.04	-2.34	0.979999999999999	-4.33	-4.16	-2.91	0.34	-0.720000000000002	-5.15	0.640000000000001	0.81	-4.15	-0.58	-4.82	-5.15	-5.15	-5.15	-3.05	0.69	0.36	-1.96	-0.9	-0.58	-3.48	0	2.31	-8.88178419700125e-16	0.420000000000001	-5	-5.15	-0.6	-1.08	0.120000000000001	-5.15	-1.09	-0.489999999999999	3.3	1.79	-0.45	-0.211666666666666	-2.495	0.51	-0.263999999999999	0.227142857142857	-0.578571428571427	-0.576666666666666	-1.88	-2.602	-0.334285714285715	-1.30714285714286	1.06375	-1.43125	-1.16857142857143	-0.676666666666668	-1.99571428571429	-2.32	-3.8	-3.18142857142857	-0.578571428571427	-0.786666666666667	-0.963750000000001	0.11142857142857	-0.113333333333333	-0.58	-0.998571428571429	-2.04333333333333	-0.738571428571428	0.0712500000000009	1.55375	-3.82166666666667	0.148888888888889	-0.855882352941176	-0.677692307692308	-1.41555555555555	0.1775	-1.21928571428571	0.23	-1.15444444444444	-2.1575	-0.500000000000002	-0.997777777777777	0.69857142857143	-3.03230769230769	-0.00583333333333513	-1.56	-0.448333333333334	-0.110833333333332	-0.385	0.00250000000000128	0.19	0.0150000000000006	-0.721250000000001	-0.418749999999999	0.305999999999999	0.0566666666666684	-1.08111111111111	-1.15466666666666	0.225000000000001	0.731111111111108	-1.10142857142857	-0.226153846153846	-1.19857142857143	-0.843749999999999	1.08454545454546	-1.104	0.318	-2.083	2.6625	1.09909090909091	-0.537142857142861	-0.726666666666667	-2.04	-0.411250000000001	0.133999999999999	1.98277777777778	-0.126249999999999	-1.48166666666667	1.42375	-0.485714285714286	-0.638333333333335	0.459000000000003	-0.388749999999998	-3.35125	0.584666666666671	2.35166666666667	-1.19857142857143	1.278	-0.571666666666665	-1.01272727272727	0.422142857142855	-0.409999999999997	0.645	-0.677500000000002	-0.872499999999999	-2.20294117647059	-1.216	0.662500000000001	-0.987500000000001	-0.983750000000001	-0.897777777777776	-1.60666666666667	-0.274374999999999	-2.10818181818182	1.62	0.216666666666665	-0.744166666666667	-0.689230769230769	0.0430000000000001	-0.624705882352941	-1.33818181818182	0.303	-0.62125	-0.010625000000001	-0.0380000000000003	0.494285714285715	-1.05571428571429	-1.305	-1.594375	-2.43692307692308	0.360000000000001	-1.114	-0.571428571428571	-1.67636363636364	-1.15181818181819	-3.17176470588235	0.0600000000000023	-1.08	-0.0890909090909098	0.983333333333331	3.85941176470588	1.23272727272727	-2.17444444444445	-1.63454545454546	-1.15416666666667	1.52272727272727	-1.113	0.238	0.908999999999999	-0.318181818181818	-0.195714285714286	-1.35714285714286	-0.315555555555557	-0.741111111111111	-0.687272727272727	0.0650000000000013	-1.366	0.363333333333333	-1.04	-0.00375000000000014	-1.375	-1.25375	1.18181818181818	-2.01888888888889	-0.341111111111111	0.349999999999998	-0.493749999999999	-1.327	-0.144	0.327999999999999	-2.502	-1.15166666666667	-2.22666666666667	-1.49066666666667	-0.778499999999999	-1.07	-1.41846153846154	-1.3875	0.125555555555556	0.00818181818181785	-1.37888888888889	-0.0166666666666675	-2.06	-2.23	-1.31090909090909	1.237	0.863333333333333	-0.312222222222221	1.24769230769231	-0.910000000000002	-2.3875	-0.232666666666665	0.893333333333333	-0.735555555555555	0.778823529411765	-1.27	-1.254	-1.38	-1.778	-0.0478947368421032	-1.226	-0.833636363636366	-1.35277777777778	-0.490000000000002	-0.406874999999999	-0.347619047619048	3.28	-4.11	1.07	-1.68	-2.48	4	-0.58	-0.58	-3.5	-1.05	4	-1.79	-3.6	4	3.58	-0.58	-4.99	-3.29	-0.58	4	-3.47	-3.41	-4.43	-0.58	-5.15	-0.58	-5.15	-1.9	2.13	-2.53	-0.58	1.65	-1.27	-0.0199999999999987	-3.73	-1.78	-3.88	-2.09	2.13	-1.12	1.62	-5.15	-4.21	-2.88	-1.35	0.34	-3.96	-2.98	-4.81	-4.68	-3.12	3.41	-5.15	2.73	3.81	-1.43	-0.43	-5.41	-0.979999999999999	-2.43	-4.96	-3.28	-0.57	-3.87	3.45	1.16	1.34	-4.87	4.76	-4.6	-0.459999999999997	-0.17	-1.21	4	-2.4	-1.58	-1.6	0.0700000000000003	0.110000000000003	-1.51	-0.359999999999999	0.160000000000002	-0.58	-5.15	-7.27	5.55	3.79	-7.48	-4.96	0.19	-2.8	-3.62	-1.78	4.61	3.94	0.00999999999999801	-0.579999999999998	-4.03	-0.879999999999997	-2.92	1.5	-0.149999999999999	2.56	-3	-1.15	-1.3	-1.01	-3.57	0.92	0.599999999999999	0.49	-1.74	-3.54	1.76	-0.26	3.41	-1.88	-2.08	0.28	0.869999999999999	0.63	-0.760000000000001	-0.97	-2.29	-1.83	-0.579999999999998	-2.52	2.19	-1.32	-0.57	-5.93	1.59	-0.709999999999997	3.4	-0.579999999999998	2.26	-3.67	2.58	0.43	1.85	-5.05	-4.49	-0.51	-0.640000000000001	-2.58	-0.370000000000001	-3.38	-0.19	1.43	-5.15	2.92	-5.15	-1	1.54	-5.26	-1.76	1.38	-0.64	0.319999999999999	1.11	-1.35	-2.14	1.75	-0.149999999999999	-0.279999999999998	-2.16	-0.709999999999999	-5.11	-3.35	-0.58	-5.09	-3.59	0.520000000000001	1.31	1.52	1.52	0.12	0.34	-1.51	-3.07	-3.48	-1.38	2.31	0.83	0.719999999999999	-5.13	0.959999999999999	0.300000000000001	-0.58	-5.13	-2.41	-0.52	-0.270000000000002	-1.33	-1.56	-0.51	0.316666666666666	-1.89	-1.055	0.304000000000001	0.894285714285714	1.77	0.946666666666667	-0.381666666666666	-1.904	0.620000000000001	2.38285714285714	0.282500000000001	-2.83625	-0.800000000000001	-0.724444444444444	-0.869999999999999	-2.948	-3.62	-0.494285714285715	0.979999999999999	-1.82166666666667	-1.5725	-2.96285714285714	-0.210000000000001	-2.678	-0.0571428571428569	-2.11833333333333	-1.40285714285714	-0.6525	0.678749999999999	0.635	0.00111111111110951	-0.521764705882354	-0.563076923076922	-0.113333333333333	-0.482499999999998	-1.09071428571429	-0.631250000000001	1.08333333333333	0.110833333333336	-0.265000000000001	-0.342222222222222	-0.450714285714287	-1.22384615384615	-0.634166666666667	-1.32	-1.3725	-0.226666666666667	-0.329000000000001	-2.56	-0.37	0.16625	-1.96125	1.26	1.18	0.101111111111111	0.326666666666667	-1.05066666666667	2.89416666666667	-3.73333333333333	-1.92571428571429	-0.286153846153846	-0.572857142857142	-0.805	1.92181818181819	0.0859999999999999	-0.201000000000001	-2.494	2.24416666666667	0.829999999999998	0.387857142857143	0.0226666666666659	0.649999999999999	0.0837500000000002	-1.831	-0.68944444444444	-1.4225	-1.34388888888889	1.58875	-0.525714285714283	1.86	1.558	0.68125	-2.69375	-0.0973333333333315	2.35166666666667	1.30571428571429	-1.734	-0.0216666666666665	-0.360909090909091	-0.548571428571428	0.378999999999998	0.745999999999999	0.180000000000001	1.38375	-1.39	-0.972666666666669	1.715	-0.998749999999998	-2.48375	0.784444444444444	-0.255000000000001	1.345625	-1.76090909090909	0.158333333333335	0.144166666666663	-1.15	-1.21846153846154	0.178000000000001	-0.948235294117647	-0.187272727272727	-1.603	-0.95875	0.185625000000002	-0.65	0.411428571428571	-1.63428571428571	-1.15875	-1.0875	0.669999999999998	0.236000000000001	-1.022	-0.170000000000001	-1.01454545454546	1.78818181818182	-3.27882352941177	-1.41066666666666	0.288	-0.173636363636366	2.19222222222222	1.56411764705882	3.03818181818182	-1.17	0.494545454545452	-0.445833333333333	-0.643636363636364	-0.686999999999998	-0.898000000000001	0.931000000000001	0.123636363636365	-2.73857142857143	-0.668571428571429	-0.396666666666667	-0.575555555555557	-1.12272727272727	-1.50142857142857	-1.652	-0.997777777777777	-1.12428571428572	-2.4475	-1.07125	-0.960000000000001	1.25181818181818	0.35	-1.25111111111111	-0.868461538461538	0.3325	-0.782999999999999	0.247	0.287000000000001	-2.23	-2.11	1.155	-1.828	-0.901499999999999	-0.946	-1.91230769230769	-0.0587499999999999	-1.04222222222222	0.149090909090908	-1.39722222222222	-0.10888888888889	-0.00636363636363591	-0.0209090909090914	1.31909090909091	1.581	0.859999999999999	-0.331111111111111	0.973846153846154	-1.49285714285714	-2.3875	0.439333333333334	0.925	0.357777777777777	0.237058823529413	-2.31	-0.174999999999999	1.05125	-1.786	0.119473684210526	-0.887000000000002	-0.210909090909091	-1.36833333333333	0.374545454545455	0.00187499999999829	-0.458571428571428	1.77	-4.11	1.03	-1.68	-2.48	4	4	-3.63	-3.5	-1.05	4	1.53	-3.6	4	-0.580000000000001	-2.93	-3.79	-3.3	-5.15	4	-1.83	-2.55	-3.76	3.83	-5.15	-4.44	-4.53	-1.9	2.13	-0.19	-1.75	1.99	-1.27	1.6	-3.73	2.27	-4.48	-2.09	-0.230000000000001	-1.21	1.62	-2.9	-0.579999999999997	-2.88	-2.77	0.289999999999999	0.0999999999999979	-2.19	-4.71	-0.14	2.16	3.41	-4.5	2.51	3.81	-1.43	-0.43	0.369999999999997	-0.979999999999999	-1.37	-1.83	1.38	-4.96	-3.87	6.18	1.16	1.34	-4.87	3.63	-4.6	-1.04	-0.17	-1.12	-0.58	3.94	-1.49	-1.6	0.759999999999998	0.110000000000003	-0.7	-0.579999999999998	0.160000000000002	-1.04	-5.15	-7.27	5.55	3.79	-0.470000000000002	-4.96	0.37	4.03	-3.62	-1.78	-0.579999999999999	1.23	0.00999999999999801	-0.579999999999998	-4.03	-0.879999999999997	-2.92	1.5	-0.149999999999999	2.34	-0.640000000000004	-0.580000000000002	2.64	-1.56	0.710000000000001	0.42	0.43	0.49	-0.0300000000000002	-3.22	1.76	1.03	3.05	-1.88	-2.08	-1.46	-0.100000000000002	0.670000000000001	-0.760000000000001	-1	-3.96	-1.83	-3.83999999999999	-1.83	2.19	-1.32	-0.57	6.3	1.02	-3.88	3.66	-6.09	1.22	-3.67	1.96	0.869999999999999	-0.0500000000000007	-0.57	-4.49	-0.569999999999999	0.37	0.74	-0.58	-3.38	2.26	0.78	-0.58	2.92	-4.24	2	1.54	-5.26	-0.73	-1.94	-0.64	-1.62	0.979999999999999	-4.33	-2.14	-2.91	-0.149999999999999	-0.279999999999998	-5.15	-0.709999999999999	-5.11	-4.15	-0.58	-5.09	-5.15	-5.15	-5.15	1.52	0.69	0.36	-1.96	-1.51	-3.07	-3.48	-1.38	2.31	0.83	0.420000000000001	-5	-0.300000000000001	0.300000000000001	-1.08	-5.13	-5.15	-0.52	-0.489999999999999	3.3	1.79	-0.51	0.052500000000002	-2.1925	-0.272500000000001	0.0200000000000005	0.560714285714285	0.595714285714287	0.185	-1.13083333333333	-2.253	0.142857142857142	0.537857142857144	0.673124999999999	-2.13375	-0.984285714285715	-0.700555555555557	-1.43285714285715	-2.634	-3.71	-1.83785714285714	0.200714285714286	-1.30416666666667	-1.268125	-1.42571428571429	-0.161666666666667	-1.629	-0.527857142857142	-2.08083333333333	-1.07071428571429	-0.290625	1.11625	-1.59333333333333	0.0750000000000011	-0.688823529411764	-0.620384615384616	-0.764444444444445	-0.1525	-1.155	-0.200625	-0.0355555555555558	-1.02333333333333	-0.3825	-0.670000000000002	0.123928571428571	-2.12807692307692	-0.319999999999999	-1.44	-0.910416666666666	-0.168749999999999	-0.356999999999999	-1.27875	-0.0900000000000007	0.0906250000000002	-1.34125	0.420624999999999	0.743	0.0788888888888888	-0.377222222222223	-1.10266666666667	1.55958333333333	-1.50111111111111	-1.51357142857143	-0.256153846153847	-0.885714285714284	-0.824375	1.50318181818182	-0.508999999999999	0.0585000000000004	-2.2885	2.45333333333334	0.964545454545453	-0.0746428571428552	-0.351999999999997	-0.695	-0.16375	-0.8485	0.646666666666668	-0.774374999999999	-1.41277777777778	1.50625	-0.505714285714285	0.610833333333336	1.0085	0.14625	-3.0225	0.243666666666662	2.35166666666667	0.0535714285714288	-0.227999999999998	-0.296666666666667	-0.686818181818182	-0.0632142857142881	-0.0154999999999959	0.695500000000003	-0.248750000000001	0.255624999999998	-1.79647058823529	-1.09433333333333	1.18875	-0.993124999999999	-1.73375	-0.0566666666666666	-0.930833333333334	0.535625	-1.93454545454545	0.889166666666666	0.180416666666666	-0.947083333333333	-0.953846153846153	0.110500000000001	-0.786470588235294	-0.762727272727273	-0.65	-0.789999999999999	0.0875000000000021	-0.344	0.452857142857143	-1.345	-1.231875	-1.3409375	-0.883461538461539	0.298	-1.068	-0.370714285714286	-1.34545454545455	0.31818181818182	-3.22529411764706	-0.675333333333334	-0.395999999999997	-0.131363636363634	1.58777777777778	2.71176470588235	2.13545454545455	-1.67222222222222	-0.570000000000004	-0.800000000000001	0.439545454545453	-0.899999999999999	-0.33	0.920000000000002	-0.0972727272727276	-1.46714285714286	-1.01285714285714	-0.356111111111112	-0.658333333333334	-0.904999999999999	-0.718214285714286	-1.509	-0.317222222222222	-1.08214285714286	-1.225625	-1.223125	-1.106875	1.21681818181818	-0.834444444444445	-0.796111111111111	-0.259230769230768	-0.0806249999999995	-1.055	0.0515000000000008	0.307499999999999	-2.366	-1.63083333333333	-0.535833333333333	-1.65933333333333	-0.84	-1.008	-1.66538461538462	-0.723125	-0.458333333333332	0.0786363636363649	-1.38805555555556	-0.0627777777777769	-1.03318181818182	-1.12545454545455	0.00409090909090892	1.409	0.861666666666667	-0.321666666666667	1.11076923076923	-1.20142857142857	-2.3875	0.103333333333332	0.909166666666666	-0.18888888888889	0.507941176470588	-1.79	-0.714499999999999	-0.164375	-1.782	0.0357894736842113	-1.0565	-0.522272727272727	-1.36055555555556	-0.0577272727272735	-0.202499999999997	-0.403095238095238
chrVIII_227216_T_C_-	YHR064C_5UTR_0_2111	NA	-0.156788708835703	TSS	TRUE	TRUE	FALSE	FALSE	FALSE	FALSE	FALSE	TRUE	0.79498506390868	4	103	1	0	0	-1	0	1	0	0	0.375	1.01785714285714	8.39407357907026	0.052542203	0.0261016	80	493	19	3	75	NA	0	0.333	0.667	0	0	0	0	0	0	0	0	0	0	0	0	0	0	0	0	0	0	0	0	0	0	0	0	0	0	0	0	0	0	0	0	0	0	0	0	0	0	0	0	0	0	0	0	0	0	0	0	0	0	0	0	0	0	0	0	0	0	0	0	0	0	0	0	0	0	0	0	0	0	0	0	0	0	0	0	0	0	0	0	0	0	0	0	0	0	0	0	0	0	0	0	0	0	0	0	0	0	0	0	0	0	0	0	0	0	0	0	0	0	0	0	0	0	0	0	0	0	0	0	0	0	0	0	0	0	0	0	0	0	0	0	0	0	0	0	0	0	0	0	0	0	0	0	0	0	0	0	0	0	0	0	0	0	0	0	0	0	0	0	0	0	0	0	0	0	0	0	0	0	0	0	0	0	0	0	0	0	0	0	0	0	0	0	0	0	0	0	0	0	0	0	0	0	0	0	0	0	0	0	0	0	0	0	0	0	0	0	0	0	0	0	0	0	0	0	0	0	0	0	0	0	0	0	0	0	0	0	0	0	0	0	0	0	0	0	0	0	0	0	0	0	0	0	0	0	0	0	0	0	0	0	0	0	0	0	0	0	0	0	0	0	0	0	0	0	0	0	0	0	0	0	0	0	0	0	0	0	0	0	0	0	0	0	0	0	0	0	0	0	0	0	0	0	0	0	0	0	0	0	0	0	0	0	0	0	0	0	0	0	0	0	0	0	0	0	0	0	0	0	0	0	0	0	0	0	0	0	0	0	0	0	0	0	0	0	0	0	0	0	0	0	0	0	0	0	0	0	0	0	0	0	0	0	0	0	0	0	0	0	0	0	0	0	0	0	0	0	0	0	0	0	0	0	0	0	0	0	0	0	0	0	0	0	0	0	0	0	0	0	0	0	0	0	0	0	0	0	0	0	0	0	0	0	0	0	0	0	0	0	0	0	0	0	0	0	0	0	0	0	0	0	0	0	0	0	0	0	0	0	0	0	0	0	0	0	0	0	0	0	0	0	0	0	0	0	0	0	0	0	0	0	0	0	0	0	0	0	0	0	0	0	0	0	0	0	0	0	0	0	0	0	0	0	0	0	0	0	0	0	0	0	0	0	0	0	0	0	0	0	0	0	0	0	0	0	0	0	0	0	0	0	0	0	0	0	0	0	0	0	0	0	0	0	0	0	0	0	0	0	0	0	0	0	0	0	0	0	0	0	0	0	0	0	0	0	0	0	0	0	0	0	0	0	0	0	0	0	0	0	0	0	0	0	0	0	0	0	0	0	0	0	0	0	0	0	0	0	0	0	0	0	0	0	0	0	0	0	0	0	0	0	0	0	0	0	0	0	0	0	0	0	0	0	0	0	0	0	0	0	0	0	0	0	0	0	0	0	0	0	0	0	0	0	0	0	0	0	0	0	0	0	0	0	0	0	0	0	0	0	0	0	0	0	0	0	0	0	0	0	0	0	0	0	0	0	0	0	0	0	0	0	0	0	0	0	0	0	0	0	0	0	0	0	0	0	0	0	0	0	0	0	0	0	0	0	0	0	0	0	0	0	0	0	0	0	0	0	0	0	0	0	0	0	0	0	0	0	0	0	0	0	0	0	0	0	0	0	0	0	0	0	0	0	0	0	0	0	0	0	0	0	0	0	0	0	0	0	0	0	0	0	0	0	0	0	0	0	0	0	0	0	0	0	0	0	0	0	0	0	0	0	0	0	0	0	0	0	0	0	0	0	0	0	0	0	0	0	0	0	0	0	0	0	0	0	0	0	0	0	0	0	0	0	0	0	0	0	0	0	0	0	0	0	0	0	0	0	0	0	0	0	0	0	0	0	0	0	0	0	0	0	0	0	0	0	0	0	0	0	0	0	0	0	0	0	0	0	0	0	0	0	0	0	0	0	0	0	0	0	0	0	0	0	0	0	0	0	0	0	0	0	0	0	0	0	0	0	0	0	0	0	0	0	0	0	0	0	0	0	0	0	0	0	0	0	0	0	0	0	0	0	0	0	0	0	0	0	0	0	0	0	0	0	0	0	0	0	0	0	0	0	0	0	0	0	0	0	0	0	0	0	0	0	0	0	0	0	0	0	0	0	0	0	0	0	0	0	0	0	0	0	0	0	0	0	0	0	0	0	0	0	0	0	0	0	0	0	0	0	0	0	0	0	0	0	0	0	0	0	0	0	0	0	0	0	0	0	0	0	0	0	0	0	0	0	0	0	0	0	0	0	0	0	0	0	0	0	0	0	0	0	0	0	0	0	0	0	0	0	0	0	0	0	0	0	0	0	0	0	0	0	0	0	0	0	0	0	0	0	0	0	0	0	0	0	0	0	0	0	0	0	0	0	0	0	0	0	0	0	0	0	0	0	0	0	0	0	0	0	0	0	0	0	0	0	0	0	0	0	0	0	0	0	0	0	0	0	0	0	0	0	0	0	0	0	0	0	0	0	0	0	0	0	0	0	0	0	0	0	0	0	0	0	0	0	0	0	0	0	0	0	0	0	0	0	0	0	0	0	0	0	0	0	0	0	0	0	0	0	0	0	0	0	0	0	0	0	0	0	0	0	0	0	0	0	0	0	0	0	0	0	0	0	0	0	0	0	0	0	0	0	0	0	0	0	0	0	0	0	0	0	0	0	0	0	0	0	0	0	0	0	0	0	0	0	0	0	0	0	0	0	0	0	0	0	0	0	0	0	0	0	0	0	0	0	0	0	0	0	0	0	0	0	0	0	0	0	0	0	0	0	0	0	0	0	0	0	0	0	0	0	0	0	0	0	0	0	0	0	0	0	0	0	0	0	0	0	0	0	0	0	0	0	0	0	0	0	0	0	0	0	0	0	0	0	0	0	0	0	0	0	0	0	0	0	0	0	0	0	0	0	0	0	0	0	0	0	0	0	0	0	0	0	0	0	0	0	0	0	0	0	0	0	0	0	0	0	0	0	0	0	0	0	0	0	0	0	0	0	0	0	0	0	0	0	0	0	0	0	0	0	0	0	0	0	0	0	0	0	0	0	0	0	0	0	0	0	0	0	0	0	0	0	0	0	0	0	0	0	0	0	0	0	0	0	0	0	0	0	0	0	0	0	0	0	0	0	0	0	0	0	0	0	0	0	0	0	0	0	0	0	0	0	0	0	0	0	0	0	0	0	0	0	0	0	0	0	0	0	0	0	0	0	0	0	0	0	0	0	0	0	0	0	0	0	0	0	0	0	0	0	0	0	0	0	0	0	0	0	0	0	0	0	0	0	0	0	0	0	0	0	0	0	0	0	0	0	0	0	0	0	0	0	0	0	0	0	0	0	0	0	0	0	0	0	0	0	0	0	0	0	0	0	0	0	0	0	0	0	0	0	0	0	0	0	0	0	0	0	0	0	0	0	0	0	0	0	0	0	0	0	0	0	0	0	0	0	0	0	0	0	0	0	0	0	0	0	0	0	0	0	0	0	0	0	0	0	0	0	0	0	0	0	0	0	0	0	0	0	0	0	0	0	0	0	0	0	0	0	0	0	0	0	0	0	0	0	0	0	0	0	0	0	0	0	0	0	0	0	0	0	0	0	0	0	0	0	0	0	0	0	0	0	0	0	0	0	0	0	0	0	0	0	0	0	0	0	0	0	0	0	0	0	0	0	0	0	0	0	0	0	0	0	0	0	0	0	0	0	0	0	0	0	0	0	0	0	0	0	0	0	0	0	0	0	0	0	0	0	0	0	0	0	0	0	0	0	0	0	0	0	0	0	0	0	0	0	0	0	0	0	0	0	0	0	0	0	0	0	0	0	0	0	0	0	0	0	0	0	0	0	0	0	0	0	0	0	0	0	0	0	0	0	0	0	0	0	0	0	0	0	0	0	0	0	0	0	0	0	0	0	0	0	0	0	0	0	0	0	0	0	0	0	0	0	0	0	0	0	0	0	0	0	0	0	0	0	0	0	0	0	0	0	0	0	0	0	0	0	0	0	0	0	0	0	0	0	0	0	0	0	0	0	-2.38	5.15	0.580000000000001	0.329999999999998	4.45	-4	-4	-0.61	3.5	-2.22	-3.61	3.8	1.91	-0.820000000000001	1.88	5.11	4.09	4.8	0.58	8.88178419700125e-16	0.710000000000001	0.0700000000000003	5.15	0.49	1.73	-1.42	1.44	0.61	-3.9	-2.1	0.58	1.93	0.28	1.89	3.73	-0.549999999999999	-2.22	3.88	0.649999999999999	3.22	0.57	0.14	4.96	-0.55	4.61	-0.0899999999999999	5.12	0.169999999999999	-3.82	5.15	3.86	2.14	5.15	-3.99	-3.8	-0.75	-2.6	7.48	0.58	4.84	4.28	-0.67	-0.580000000000001	1.77	2.24	-0.97	-1.2	2.76	-3.27	3.7	-6.33	4.98	1.44	0.58	2.26	1.07	7.47	-0.589999999999999	1.81	-1.15	-6.33	-1.65	-4.79	2.32	-6.05	-1.91	0.58	3.5	1.14	-0.899999999999999	0.810000000000001	1.33	0.56	-2.26	-2.47	-2.67999999999999	-0.0499999999999989	-1.78	-1.56	2.38	-3.17	-1.75	1.01	1.86	1.72	1.27	2.01	-0.64	-0.58	1.88	-0.49	2.03	0.0100000000000002	-1.44	1.57	-0.92	3.77	3.79	-1.19	0.0300000000000011	-1.18	0.71	-1.89	-3.08	7.48	7.48	-0.85	0.920000000000002	3.31	0.57	-0.27	-6.29	0.789999999999999	1.76	-1.49	0.58	3.67	1.91	0.24	-3.05	1.82	4.81	-1.9	0.64	-1.51	0.82	3.38	0.67	1.09	0.26	2.31	2.68	-1.59	0.64	-1.88	3.15	-0.81	3.39	-2	-3.12	-1.59	2.73	0.3	-0.21	-1.31	0.37	4.43	-1.96	2.61	-0.0699999999999998	-0.66	-0.18	-1.7	-1.95	-1.83	-2.82	-1.87	-2.84	-3.56	-1.05	3.66	-1.23	0.129999999999999	0.58	2.28	0.580000000000001	-0.96	-3.3	0.629999999999999	-2.21	0.87	0.18	0.58	3.77	2.79	-0.66	-0.316666666666666	1.89	1.055	-0.304	-0.894285714285713	-1.77	-0.946666666666665	0.381666666666666	1.904	-0.620000000000001	-2.38285714285714	-0.282500000000001	2.83625	0.799999999999999	0.724444444444444	0.870000000000001	2.948	3.62	0.494285714285715	-0.979999999999999	1.82166666666667	1.5725	2.96285714285714	0.210000000000001	2.678	0.0571428571428569	2.11833333333333	1.40285714285714	0.652500000000002	-0.678749999999999	-0.635	-0.00111111111111128	0.521764705882354	0.563076923076922	0.113333333333333	0.482499999999998	1.09071428571428	0.63125	-1.08333333333333	-0.110833333333334	0.265000000000001	0.342222222222222	0.450714285714287	1.22384615384616	0.634166666666665	1.32	1.3725	0.226666666666667	0.329000000000001	2.56	0.37	-0.16625	1.96125	-1.26	-1.18	-0.101111111111111	-0.326666666666666	1.05066666666667	-2.89416666666667	3.73333333333333	1.92571428571429	0.286153846153846	0.572857142857142	0.805	-1.92181818181818	-0.0859999999999994	0.201000000000001	2.494	-2.24416666666667	-0.830000000000002	-0.387857142857143	-0.0226666666666695	-0.65	-0.0837500000000002	1.831	0.689444444444447	1.4225	1.34388888888889	-1.58875	0.525714285714285	-1.86	-1.558	-0.68125	2.69375	0.0973333333333386	-2.35166666666666	-1.30571428571428	1.734	0.0216666666666647	0.36090909090909	0.54857142857143	-0.379000000000001	-0.745999999999999	-0.180000000000003	-1.38375	1.38999999999999	0.972666666666665	-1.715	0.998750000000001	2.48375	-0.784444444444446	0.254999999999999	-1.345625	1.76090909090909	-0.158333333333333	-0.144166666666667	1.15	1.21846153846154	-0.178	0.948235294117647	0.187272727272727	1.603	0.958749999999998	-0.185625	0.649999999999999	-0.411428571428572	1.63428571428572	1.15875	1.0875	-0.669999999999998	-0.236000000000001	1.022	0.169999999999999	1.01454545454546	-1.78818181818182	3.27882352941177	1.41066666666667	-0.288	0.173636363636366	-2.19222222222223	-1.56411764705882	-3.03818181818182	1.17	-0.494545454545456	0.445833333333333	0.643636363636364	0.686999999999998	0.897999999999998	-0.931000000000001	-0.123636363636363	2.73857142857143	0.668571428571429	0.396666666666667	0.575555555555557	1.12272727272727	1.50142857142857	1.652	0.997777777777777	1.12428571428572	2.4475	1.07125	0.960000000000001	-1.25181818181818	-0.350000000000001	1.25111111111111	0.868461538461538	-0.3325	0.782999999999999	-0.247000000000001	-0.287000000000001	2.23	2.11	-1.155	1.828	0.9015	0.946	1.91230769230769	0.0587499999999999	1.04222222222222	-0.149090909090908	1.39722222222222	0.108888888888888	0.00636363636363591	0.0209090909090914	-1.31909090909091	-1.581	-0.86	0.331111111111111	-0.973846153846155	1.49285714285714	2.3875	-0.439333333333334	-0.925000000000001	-0.357777777777779	-0.237058823529411	2.31	0.175000000000001	-1.05125	1.786	-0.119473684210526	0.886999999999999	0.210909090909093	1.36833333333333	-0.374545454545453	-0.00187499999999829	0.458571428571429	-0.71	5.15	1.15	0.429999999999999	0.450000000000001	0.58	-2.86	1.77635683940025e-15	4.42	-1.86	2.01	-0.93	2.83	2.66	0.58	3.5	3.69	5.08	4.25	1.75	-0.580000000000001	-0.510000000000001	4.21	0.58	0.58	-3.73	2.83	5.15	-1.55	-1.93	5.15	-2.28	1.6	1.39	1.65	-3.99	0.58	1.27	3.29	5.11	3.55	-0.350000000000001	0.94	0.58	3.44	1.21	0.140000000000001	-3.36	-1.44	1.04	-2.16	2.96	1.17	0.320000000000001	-3.8	-3.82	2.52	2.17	-5.63	-2.68	4.28	-0.0600000000000001	0.57	5.35	-1.13	-1.27	-1.61	0.56	-0.669999999999998	0.119999999999999	-0.400000000000002	5.39	2.37	-1.34	-2.36	0.84	3.88	2.22	-0.990000000000002	4.32	1.74	3.48	1.78	7.48	2.71	-1.91	4.96	1.37	0.569999999999999	4.18	4.54	-4.5	-4.47	0.289999999999999	-2.07	7.47999999999999	0.580000000000002	0.579999999999998	4.05	0.579999999999997	2.48	-0.0599999999999996	3.5	3.85	-0.57	-0.569999999999997	0.810000000000001	-1.46	-2.94	0.41	-1.88	1.67	2.97	1.05	-0.81	-0.92	0.970000000000001	5.28	1.05	1.78	-1.36	1.78	0.99	-2.37	1.83	6.05	-6.33	0.579999999999998	1.36	7.48	-6.33	-0.8	-0.810000000000002	-2.5	-4	0.579999999999999	2.9	0.360000000000003	-2.78	-3.2	0.69	1.47	-0.350000000000001	1.82	-0.929999999999999	-4.7	3.19	-0.52	3.25	0.58	1.49	-0.9	-2.55	4.5	0.25	-1.71	2.32	4.67	-1.84	3.82	0.540000000000001	0.33	3.7	0.19	0.46	-2.06	4.94	2.17	-2.79	0.579999999999999	0.530000000000001	2.4	0.700000000000003	-0.00999999999999979	2.68	-2.5	-1.87	-2.54	-2.41	0.0700000000000003	3.66	-0.61	0.31	0.66	1.59	-1.03	-0.119999999999999	-0.52	-0.51	-3.95	-0.770000000000001	3	0.579999999999999	0.58	0.58	0.43	0.211666666666666	2.495	-0.51	0.263999999999999	-0.227142857142857	0.578571428571427	0.576666666666666	1.88	2.602	0.334285714285713	1.30714285714286	-1.06375	1.43125	1.16857142857143	0.676666666666666	1.99571428571429	2.32	3.8	3.18142857142857	0.578571428571429	0.786666666666665	0.963749999999999	-0.11142857142857	0.113333333333333	0.58	0.998571428571427	2.04333333333333	0.738571428571429	-0.0712500000000009	-1.55375	3.82166666666667	-0.148888888888889	0.855882352941176	0.677692307692308	1.41555555555555	-0.1775	1.21928571428571	-0.23	1.15444444444444	2.1575	0.5	0.997777777777777	-0.69857142857143	3.03230769230769	0.00583333333333336	1.56	0.448333333333334	0.110833333333334	0.385	-0.00250000000000128	-0.19	-0.0149999999999988	0.721250000000001	0.418749999999999	-0.306000000000001	-0.0566666666666649	1.08111111111111	1.15466666666666	-0.225000000000001	-0.731111111111112	1.10142857142857	0.226153846153846	1.19857142857143	0.84375	-1.08454545454546	1.104	-0.318	2.083	-2.6625	-1.09909090909091	0.537142857142854	0.726666666666667	2.04	0.411250000000001	-0.134	-1.98277777777778	0.126249999999999	1.48166666666667	-1.42375	0.485714285714284	0.638333333333332	-0.459	0.38875	3.35125	-0.584666666666671	-2.35166666666667	1.19857142857143	-1.278	0.571666666666665	1.01272727272727	-0.422142857142857	0.409999999999997	-0.645000000000001	0.677500000000002	0.872499999999999	2.20294117647059	1.216	-0.662500000000001	0.987500000000001	0.983750000000001	0.897777777777778	1.60666666666667	0.274374999999999	2.10818181818182	-1.62	-0.216666666666665	0.744166666666667	0.689230769230769	-0.0430000000000001	0.624705882352941	1.33818181818182	-0.303	0.62125	0.010625000000001	0.0380000000000003	-0.494285714285714	1.05571428571429	1.305	1.594375	2.43692307692308	-0.359999999999999	1.114	0.571428571428572	1.67636363636364	1.15181818181818	3.17176470588235	-0.0600000000000023	1.08	0.0890909090909062	-0.983333333333334	-3.85941176470588	-1.23272727272727	2.17444444444445	1.63454545454545	1.15416666666667	-1.52272727272727	1.113	-0.238000000000001	-0.908999999999999	0.318181818181818	0.195714285714286	1.35714285714286	0.315555555555555	0.741111111111111	0.687272727272727	-0.0649999999999977	1.366	-0.363333333333332	1.04	0.00375000000000014	1.375	1.25375	-1.18181818181818	2.01888888888889	0.341111111111111	-0.35	0.493749999999999	1.327	0.143999999999999	-0.328000000000001	2.502	1.15166666666667	2.22666666666667	1.49066666666667	0.778500000000001	1.07	1.41846153846154	1.3875	-0.125555555555556	-0.00818181818181785	1.37888888888889	0.0166666666666657	2.06	2.23	1.31090909090909	-1.237	-0.863333333333333	0.312222222222223	-1.24769230769231	0.91	2.3875	0.232666666666667	-0.893333333333333	0.735555555555557	-0.778823529411765	1.27	1.254	1.38	1.778	0.0478947368421032	1.226	0.833636363636362	1.35277777777778	0.49	0.406874999999999	0.347619047619048	-2.38	5.15	1.15	0.329999999999998	4.29	-3.55	-4	-0.61	3.77	-2.22	-3.61	-0.35	2.83	-0.820000000000001	1.88	5.11	3.69	5.08	0.58	8.88178419700125e-16	-0.580000000000001	-0.510000000000001	5.15	0.49	0.58	-1.42	2.83	2.23	-1.94	-2.1	0.58	-2.28	0.28	1.89	1.65	-3.99	0.58	3.88	0.649999999999999	3.22	0.57	0.14	4.96	-0.48	4.61	1.21	5.08	-1.71	-1.77	1.04	3.08	2.14	2.28	-0.84	-3.8	-3.82	-2.6	3.36	0.58	-2.68	4.28	-0.67	-0.58	5.35	0.789999999999998	-1.27	-1.2	0.56	-1.57	2.1	-6.33	5.39	1.44	0.58	2.26	0.84	7.26	-0.589999999999999	1.81	-1.15	0.56	-1.65	-2.43	7.48	-1.12	-1.91	0.58	1.37	0.569999999999999	-0.899999999999999	4.54	1.33	-4.47	0.0999999999999996	-2.47	7.47999999999999	-0.0499999999999989	-0.829999999999998	-0.66	2.38	-3.17	-0.0599999999999996	1.69	3.85	-0.57	1.27	0.810000000000001	-0.98	-2.12	1.53	-0.49	2.03	1.56	-0.0799999999999992	0.0900000000000003	-0.92	1.12	4.65	-1.19	0.0300000000000011	-1.3	1.46	-1.89	-3.08	7.48	7.48	-3.76	0.920000000000002	3.31	0.57	-6.33	-0.8	-0.629999999999999	1.76	-4	0.579999999999999	3.67	1.91	-2.33	-3.2	0.69	4.81	-1.29	0.64	-1.51	-4.7	3.19	-0.52	1.09	0.58	2.31	1.47	-2.19	0.64	0.25	-1.38	2.32	3.78	-1.84	0.15	-1.59	0.33	0.3	-0.21	-1.31	0.37	4.94	0.550000000000001	0.21	-0.0699999999999998	-0.66	2.4	-1.7	-1.95	-1.83	-2.82	-1.87	-2.54	-2.41	-1.05	3.66	-1.23	0.31	0.58	2.28	-1.03	-0.840000000000001	-3.3	-0.0500000000000007	-3.95	0.87	0.18	0.579999999999999	1.31	2.38	-0.66	-0.0525000000000002	2.1925	0.272499999999999	-0.0200000000000005	-0.560714285714285	-0.595714285714285	-0.185	1.13083333333333	2.253	-0.142857142857142	-0.537857142857143	-0.673125000000001	2.13375	0.984285714285715	0.700555555555557	1.43285714285714	2.634	3.71	1.83785714285714	-0.200714285714286	1.30416666666667	1.268125	1.42571428571429	0.161666666666667	1.629	0.527857142857142	2.08083333333333	1.07071428571429	0.290625	-1.11625	1.59333333333333	-0.0749999999999993	0.688823529411767	0.620384615384614	0.764444444444445	0.1525	1.155	0.200625	0.0355555555555558	1.02333333333333	0.3825	0.670000000000002	-0.123928571428571	2.12807692307693	0.32	1.44	0.910416666666666	0.168750000000001	0.357000000000001	1.27875	0.0899999999999999	-0.0906250000000011	1.34125	-0.420625000000001	-0.743	-0.0788888888888888	0.377222222222223	1.10266666666666	-1.55958333333334	1.50111111111111	1.51357142857143	0.256153846153847	0.885714285714284	0.824375	-1.50318181818182	0.509	-0.0584999999999987	2.2885	-2.45333333333333	-0.964545454545455	0.0746428571428552	0.352	0.695	0.16375	0.848500000000001	-0.646666666666665	0.774374999999999	1.41277777777778	-1.50625	0.505714285714285	-0.610833333333334	-1.0085	-0.14625	3.0225	-0.243666666666662	-2.35166666666667	-0.0535714285714288	0.227999999999998	0.296666666666667	0.686818181818181	0.0632142857142863	0.0154999999999994	-0.695499999999999	0.248749999999998	-0.255625	1.79647058823529	1.09433333333333	-1.18875	0.993125000000001	1.73375	0.0566666666666666	0.930833333333334	-0.535625000000003	1.93454545454545	-0.889166666666666	-0.180416666666666	0.947083333333333	0.953846153846154	-0.1105	0.786470588235294	0.762727272727273	0.65	0.789999999999999	-0.0875000000000004	0.344	-0.452857142857143	1.345	1.231875	1.3409375	0.883461538461539	-0.298	1.068	0.370714285714286	1.34545454545455	-0.318181818181817	3.22529411764705	0.675333333333334	0.396000000000001	0.131363636363638	-1.58777777777778	-2.71176470588235	-2.13545454545455	1.67222222222222	0.57	0.800000000000001	-0.439545454545456	0.899999999999995	0.33	-0.919999999999998	0.0972727272727276	1.46714285714286	1.01285714285714	0.356111111111112	0.658333333333333	0.904999999999999	0.718214285714286	1.509	0.317222222222223	1.08214285714286	1.225625	1.223125	1.106875	-1.21681818181818	0.834444444444444	0.796111111111111	0.259230769230768	0.0806250000000013	1.055	-0.0515000000000008	-0.307500000000001	2.366	1.63083333333333	0.535833333333334	1.65933333333333	0.840000000000002	1.008	1.66538461538462	0.723125	0.458333333333334	-0.0786363636363632	1.38805555555555	0.0627777777777769	1.03318181818182	1.12545454545455	-0.00409090909090892	-1.409	-0.861666666666666	0.321666666666665	-1.11076923076923	1.20142857142857	2.3875	-0.103333333333333	-0.909166666666666	0.188888888888886	-0.507941176470588	1.79	0.714500000000001	0.164375	1.782	-0.0357894736842113	1.0565	0.522272727272727	1.36055555555556	0.0577272727272717	0.202500000000001	0.403095238095237
chrVIII_227218_G_A_-	YHR064C_5UTR_0_1211	FALSE	-0.0302210115806905	TSS	TRUE	TRUE	FALSE	FALSE	FALSE	FALSE	FALSE	FALSE	0.856896187259618	4	101	1	0	1	0	-1	0	0	0	0.361842105263158	0.982142857142857	8.39407357907026	0.052542203	0.0261016	80	493	19	3	77	NA	0	0.297	0.297	0	0	0	0	0	0	0	0	0	0	0	0	0	0	0	0	0	0	0	0	0	0	0	0	0	0	0	0	0	0	0	0	0	0	0	0	0	0	0	0	0	0	0	0	0	0	0	0	0	0	0	0	0	0	0	0	0	0	0	0	0	0	0	0	0	0	0	0	0	0	0	0	0	0	0	0	0	0	0	0	0	0	0	0	0	0	0	0	0	0	0	0	0	0	0	0	0	0	0	0	0	0	0	0	0	0	0	0	0	0	0	0	0	0	0	0	0	0	0	0	0	0	0	0	0	0	0	0	0	0	0	0	0	0	0	0	0	0	0	0	0	0	0	0	0	0	0	0	0	0	0	0	0	0	0	0	0	0	0	0	0	0	0	0	0	0	0	0	0	0	0	0	0	0	0	0	0	0	0	0	0	0	0	0	0	0	0	0	0	0	0	0	0	0	0	0	0	0	0	0	0	0	0	0	0	0	0	0	0	0	0	0	0	0	0	0	0	0	0	0	0	0	0	0	0	0	0	0	0	0	0	0	0	0	0	0	0	0	0	0	0	0	0	0	0	0	0	0	0	0	0	0	0	0	0	0	0	0	0	0	0	0	0	0	0	0	0	0	0	0	0	0	0	0	0	0	0	0	0	0	0	0	0	0	0	0	0	0	0	0	0	0	0	0	0	0	0	0	0	0	0	0	0	0	0	0	0	0	0	0	0	0	0	0	0	0	0	0	0	0	0	0	0	0	0	0	0	0	0	0	0	0	0	0	0	0	0	0	0	0	0	0	0	0	0	0	0	0	0	0	0	0	0	0	0	0	0	0	0	0	0	0	0	0	0	0	0	0	0	0	0	0	0	0	0	0	0	0	0	0	0	0	0	0	0	0	0	0	0	0	0	0	0	0	0	0	0	0	0	0	0	0	0	0	0	0	0	0	0	0	0	0	0	0	0	0	0	0	0	0	0	0	0	0	0	0	0	0	0	0	0	0	0	0	0	0	0	0	0	0	0	0	0	0	0	0	0	0	0	0	0	0	0	0	0	0	0	0	0	0	0	0	0	0	0	0	0	0	0	0	0	0	0	0	0	0	0	0	0	0	0	0	0	0	0	0	0	0	0	0	0	0	0	0	0	0	0	0	0	0	0	0	0	0	0	0	0	0	0	0	0	0	0	0	0	0	0	0	0	0	0	0	0	0	0	0	0	0	0	0	0	0	0	0	0	0	0	0	0	0	0	0	0	0	0	0	0	0	0	0	0	0	0	0	0	0	0	0	0	0	0	0	0	0	0	0	0	0	0	0	0	0	0	0	0	0	0	0	0	0	0	0	0	0	0	0	0	0	0	0	0	0	0	0	0	0	0	0	0	0	0	0	0	0	0	0	0	0	0	0	0	0	0	0	0	0	0	0	0	0	0	0	0	0	0	0	0	0	0	0	0	0	0	0	0	0	0	0	0	0	0	0	0	0	0	0	0	0	0	0	0	0	0	0	0	0	0	0	0	0	0	0	0	0	0	0	0	0	0	0	0	0	0	0	0	0	0	0	0	0	0	0	0	0	0	0	0	0	0	0	0	0	0	0	0	0	0	0	0	0	0	0	0	0	0	0	0	0	0	0	0	0	0	0	0	0	0	0	0	0	0	0	0	0	0	0	0	0	0	0	0	0	0	0	0	0	0	0	0	0	0	0	0	0	0	0	0	0	0	0	0	0	0	0	0	0	0	0	0	0	0	0	0	0	0	0	0	0	0	0	0	0	0	0	0	0	0	0	0	0	0	0	0	0	0	0	0	0	0	0	0	0	0	0	0	0	0	0	0	0	0	0	0	0	0	0	0	0	0	0	0	0	0	0	0	0	0	0	0	0	0	0	0	0	0	0	0	0	0	0	0	0	0	0	0	0	0	0	0	0	0	0	0	0	0	0	0	0	0	0	0	0	0	0	0	0	0	0	0	0	0	0	0	0	0	0	0	0	0	0	0	0	0	0	0	0	0	0	0	0	0	0	0	0	0	0	0	0	0	0	0	0	0	0	0	0	0	0	0	0	0	0	0	0	0	0	0	0	0	0	0	0	0	0	0	0	0	0	0	0	0	0	0	0	0	0	0	0	0	0	0	0	0	0	0	0	0	0	0	0	0	0	0	0	0	0	0	0	0	0	0	0	0	0	0	0	0	0	0	0	0	0	0	0	0	0	0	0	0	0	0	0	0	0	0	0	0	0	0	0	0	0	0	0	0	0	0	0	0	0	0	0	0	0	0	0	0	0	0	0	0	0	0	0	0	0	0	0	0	0	0	0	0	0	0	0	0	0	0	0	0	0	0	0	0	0	0	0	0	0	0	0	0	0	0	0	0	0	0	0	0	0	0	0	0	0	0	0	0	0	0	0	0	0	0	0	0	0	0	0	0	0	0	0	0	0	0	0	0	0	0	0	0	0	0	0	0	0	0	0	0	0	0	0	0	0	0	0	0	0	0	0	0	0	0	0	0	0	0	0	0	0	0	0	0	0	0	0	0	0	0	0	0	0	0	0	0	0	0	0	0	0	0	0	0	0	0	0	0	0	0	0	0	0	0	0	0	0	0	0	0	0	0	0	0	0	0	0	0	0	0	0	0	0	0	0	0	0	0	0	0	0	0	0	0	0	0	0	0	0	0	0	0	0	0	0	0	0	0	0	0	0	0	0	0	0	0	0	0	0	0	0	0	0	0	0	0	0	0	0	0	0	0	0	0	0	0	0	0	0	0	0	0	0	0	0	0	0	0	0	0	0	0	0	0	0	0	0	0	0	0	0	0	0	0	0	0	0	0	0	0	0	0	0	0	0	0	0	0	0	0	0	0	0	0	0	0	0	0	0	0	0	0	0	0	0	0	0	0	0	0	0	0	0	0	0	0	0	0	0	0	0	0	0	0	0	0	0	0	0	0	0	0	0	0	0	0	0	0	0	0	0	0	0	0	0	0	0	0	0	0	0	0	0	0	0	0	0	0	0	0	0	0	0	0	0	0	0	0	0	0	0	0	0	0	0	0	0	0	0	0	0	0	0	0	0	0	0	0	0	0	0	0	0	0	0	0	0	0	0	0	0	0	0	0	0	0	0	0	0	0	0	0	0	0	0	0	0	0	0	0	0	0	0	0	0	0	0	0	0	0	0	0	0	0	0	0	0	0	0	0	0	0	0	0	0	0	0	0	0	0	0	0	0	0	0	0	0	0	0	0	0	0	0	0	0	0	0	0	0	0	0	0	0	0	0	0	0	0	0	0	0	0	0	0	0	0	0	0	0	0	0	0	0	0	0	0	0	0	0	0	0	0	0	0	0	0	0	0	0	0	0	0	0	0	0	0	0	0	0	0	0	0	0	0	0	0	0	0	0	0	0	0	0	0	0	0	0	0	0	0	0	0	0	0	0	0	0	0	0	0	0	0	0	0	0	0	0	0	0	0	0	0	0	0	0	0	0	0	0	0	0	0	0	0	0	0	0	0	0	0	0	0	0	0	0	0	0	0	0	0	0	0	0	0	0	0	0	0	0	0	0	0	0	0	0	0	0	0	0	0	0	0	0	0	0	0	0	0	0	0	0	0	0	0	0	0	0	0	0	0	0	0	0	0	0	0	0	0	0	0	0	0	0	0	0	0	0	0	0	0	0	0	0	0	0	0	0	0	0	0	0	0	0	0	0	0	0	0	0	0	0	0	0	0	0	0	0	0	0	0	0	0	0	0	0	0	0	0	0	0	0	0	0	0	0	0	0	0	0	0	0	0	0	0	0	0	0	0	0	0	0	0	0	0	0	0	0	0	0	0	0	0	0	0	0	0	0	0	0	0	0	0	0	0	0	0	0	0	0	0	0	0	0	0	0	0	0	0	0	0	0	0	0	0	0	0	0	0	0	0	0	0	0	0	0	0	0	0	0	0	0	0	0	0	0	0	0	0	0	0	0	0	0	0	0	0	0	0	0	0	0	0	0	0	0	0	0	0	0	0	0	0	0	-5.15	-0.37	-0.58	2.28	1.95	-0.58	-3.43	-2.45	-0.36	-0.52	-4.05	-0.58	-0.58	-0.580000000000001	-3.01	-0.47	-0.58	-3.98	-0.37	4	-0.58	-0.58	4	-4.57	-0.58	-5.15	-3.98	0.57	-0.58	1.56	-2.33	-2.19	-3.18	-1.39	-3.38	4	0.120000000000001	-0.58	-0.58	0.509999999999999	-0.21	-4.44	2.52	-5.15	1.36	-1.46	-0.449999999999998	1.33	-0.58	-0.76	-0.58	-1.31	-1.68	-3.45	3.81	3.25	-3.31	-5.19	-4.72	4.08	-0.57	-3.85	-4.96	-0.17	0.949999999999999	-1.6	1.17	-0.41	-1.26	1	-3.38000000000001	2.31	-2.64	-1.33	0.729999999999999	2.72	-0.44	-7.48	4.64	1.14	-3.76	-0.579999999999998	-2.57	-2.31	4.92	6.32	3.81	-0.579999999999998	-0.57	-4.57	-1.79	-0.58	-0.28	-1.2	-6.05	-0.579999999999998	-0.550000000000001	-0.579999999999998	3.5	-4.62	-1.31	-0.579999999999999	-0.579999999999998	-2.62	3.81	-1.31	0.2	0.0899999999999999	1.44	-0.79	-1.98	-1.26	-0.17	-2.9	-1.46	1.82	-1.32	-1.05	-1.42	-5.51	0.819999999999999	-3.15	0.47	-5.51	-1.83	-7.26	-1.83	1.21	-0.73	-0.579999999999999	5.97	6.2	-5.15	-0.539999999999999	-1.78	5.88	1.21	-0.43	-1.43	3.62	2.52	-3.07	3.99	1.68	-0.74	-0.530000000000001	-4.1	1.7	-1.09	2.29	2.17	-0.58	2.92	-3.66	-0.0900000000000007	1.47	-0.43	-3	1.84	3.99	-2.49	-0.350000000000001	-2.56	-1.65	-0.87	-4.03	-1.11	0.12	4	-0.1	-1.82	0.390000000000002	-0.58	-1.27	-2.59	-0.85	-0.21	-1.22	1.32	-0.58	-5.11	-0.58	-0.65	-2.07	3.9	-0.68	-0.99	-1.76	-1.49	0.0500000000000007	-4.44	0.24	-0.58	-1.14	-0.58	-0.0699999999999998	-0.211666666666666	-2.495	0.51	-0.264	0.227142857142857	-0.578571428571429	-0.576666666666666	-1.88	-2.602	-0.334285714285713	-1.30714285714286	1.06375	-1.43125	-1.16857142857143	-0.676666666666668	-1.99571428571429	-2.32	-3.8	-3.18142857142857	-0.578571428571429	-0.786666666666665	-0.963749999999999	0.111428571428572	-0.113333333333335	-0.58	-0.998571428571429	-2.04333333333333	-0.738571428571429	0.0712499999999991	1.55375	-3.82166666666667	0.148888888888887	-0.855882352941176	-0.677692307692308	-1.41555555555555	0.177499999999998	-1.21928571428571	0.23	-1.15444444444445	-2.1575	-0.5	-0.997777777777777	0.698571428571427	-3.03230769230769	-0.00583333333333336	-1.56	-0.448333333333334	-0.110833333333334	-0.385	0.0024999999999995	0.19	0.0150000000000006	-0.72125	-0.418749999999999	0.306000000000001	0.0566666666666666	-1.08111111111111	-1.15466666666666	0.225000000000001	0.731111111111112	-1.10142857142857	-0.226153846153846	-1.19857142857143	-0.84375	1.08454545454545	-1.104	0.318	-2.083	2.6625	1.09909090909091	-0.537142857142861	-0.726666666666667	-2.04	-0.411250000000001	0.134	1.98277777777778	-0.126250000000002	-1.48166666666667	1.42375	-0.485714285714286	-0.638333333333332	0.459	-0.38875	-3.35125	0.584666666666671	2.35166666666667	-1.19857142857143	1.278	-0.571666666666667	-1.01272727272727	0.422142857142857	-0.41	0.645000000000001	-0.677499999999998	-0.8725	-2.20294117647059	-1.216	0.662500000000001	-0.987500000000001	-0.983750000000001	-0.897777777777776	-1.60666666666667	-0.274374999999999	-2.10818181818182	1.62	0.216666666666665	-0.744166666666667	-0.689230769230769	0.0430000000000001	-0.624705882352941	-1.33818181818182	0.303	-0.621249999999998	-0.010625000000001	-0.0380000000000003	0.494285714285714	-1.05571428571429	-1.305	-1.594375	-2.43692307692308	0.359999999999999	-1.114	-0.571428571428572	-1.67636363636364	-1.15181818181818	-3.17176470588235	0.0600000000000023	-1.08	-0.0890909090909098	0.983333333333334	3.85941176470589	1.23272727272727	-2.17444444444444	-1.63454545454545	-1.15416666666667	1.52272727272727	-1.113	0.238	0.908999999999999	-0.318181818181818	-0.195714285714287	-1.35714285714286	-0.315555555555557	-0.741111111111111	-0.687272727272727	0.0650000000000013	-1.366	0.363333333333333	-1.04	-0.00375000000000014	-1.375	-1.25375	1.18181818181818	-2.01888888888889	-0.341111111111111	0.350000000000001	-0.493749999999999	-1.327	-0.143999999999999	0.327999999999999	-2.502	-1.15166666666667	-2.22666666666667	-1.49066666666667	-0.778499999999999	-1.07	-1.41846153846154	-1.3875	0.125555555555554	0.00818181818181785	-1.37888888888889	-0.0166666666666657	-2.06	-2.23	-1.31090909090909	1.237	0.863333333333334	-0.312222222222223	1.24769230769231	-0.910000000000002	-2.3875	-0.232666666666667	0.893333333333333	-0.735555555555555	0.778823529411765	-1.27	-1.254	-1.38	-1.778	-0.0478947368421032	-1.226	-0.833636363636364	-1.35277777777778	-0.49	-0.406874999999999	-0.347619047619047	-5.15	-2.95	-3.71	2.34	4	2.7	4	-0.58	-0.57	3.7	3.96	3.2	-1.67	-5.15	-0.58	-0.58	-2.19	-2.66	-0.58	1.17	1.09	-0.35	-1.64	0.48	-1.94	0.0499999999999989	-2.19	-5.04	-2	0.99	2.13	-0.04	1.6	-1.49	-1.32	-0.43	3.14	0.0300000000000002	3.48	0.880000000000001	2.41	-2.82	1.62	-0.67	-5.01	-2.45	-0.0700000000000003	-2.54	1.69	-1.42	-0.21	0.43	1.11	0.860000000000001	3.81	2.38	-0.759999999999999	5.82	-0.219999999999999	-0.210000000000001	-0.68	-3.71	-4.39	-0.84	-0.57	-0.82	-3.67	-2.42	0.990000000000002	4.16	-0.579999999999998	0.26	0.73	2.2	-0.0899999999999999	0.950000000000001	0.210000000000001	-7.47	0.819999999999999	0.82	6.33	-2.27	1.48	-7.48	6.05	6.32	2.67	0.649999999999999	-4.29	-1.75	-1.83	6.33	-2.05	-0.919999999999998	2.3	-1.16	-1.67	5.06	1.47	-1.68	0.0500000000000007	2.03	3.92	-5.24	3.81	-0.579999999999998	-1.41	-1.34	1.15	-2.99	0.48	0.56	-1.67	-4.69	-1.12	-3	0.43	0.939999999999999	-1.46	-1.22	-0.29	-0.0700000000000003	0.100000000000001	4.48	-2.25	-7.48	-1.05	2.94	0.49	-0.579999999999998	-6.88	1.21	-0.579999999999998	2.16	-3.59	1.26	-0.580000000000002	-2.27	4.71	3.16	-5.05	-0.35	3.73	-2.36	-0.449999999999998	-5.86	-3.09	-0.15	-0.57	-5.15	-1.64	-0.58	3.1	-1.42	-5.15	-2.9	-1.27	-2.48	2.24	0.0400000000000009	-0.62	-1.47	1.77	-1.14	-1.01	-0.779999999999999	-2.77	-2.1	-1.63	1.37	-2.67	2.31	0.81	1.34	-1.85	0.89	0.56	-2.67	0.27	-3.19	-5.11	-0.17	-0.130000000000001	-0.580000000000001	-0.380000000000003	-1.44	-0.580000000000001	0.520000000000001	-1.95	-0.58	-1.53	0.0300000000000002	-0.58	-0.58	-0.98	-0.23	0.316666666666666	-1.89	-1.055	0.304	0.894285714285715	1.77	0.946666666666667	-0.381666666666666	-1.904	0.619999999999999	2.38285714285714	0.282499999999999	-2.83625	-0.800000000000001	-0.724444444444444	-0.869999999999999	-2.948	-3.62	-0.494285714285715	0.98	-1.82166666666667	-1.5725	-2.96285714285714	-0.210000000000001	-2.678	-0.0571428571428569	-2.11833333333333	-1.40285714285714	-0.6525	0.678750000000001	0.635	0.00111111111111128	-0.521764705882354	-0.563076923076924	-0.113333333333333	-0.482499999999998	-1.09071428571428	-0.631250000000001	1.08333333333333	0.110833333333334	-0.265000000000001	-0.342222222222222	-0.450714285714284	-1.22384615384615	-0.634166666666665	-1.32	-1.3725	-0.226666666666667	-0.328999999999999	-2.56	-0.37	0.16625	-1.96125	1.26	1.18	0.101111111111113	0.326666666666667	-1.05066666666666	2.89416666666666	-3.73333333333333	-1.92571428571429	-0.286153846153846	-0.572857142857142	-0.805	1.92181818181818	0.0860000000000003	-0.200999999999999	-2.494	2.24416666666666	0.829999999999998	0.387857142857143	0.0226666666666659	0.65	0.0837500000000002	-1.831	-0.689444444444444	-1.4225	-1.34388888888889	1.58875	-0.525714285714287	1.86	1.558	0.681249999999999	-2.69375	-0.0973333333333386	2.35166666666667	1.30571428571429	-1.734	-0.0216666666666665	-0.360909090909091	-0.548571428571428	0.379000000000001	0.745999999999999	0.18	1.38375	-1.38999999999999	-0.972666666666669	1.715	-0.998750000000001	-2.48375	0.784444444444443	-0.254999999999999	1.345625	-1.76090909090909	0.158333333333335	0.144166666666667	-1.15	-1.21846153846154	0.178000000000001	-0.948235294117647	-0.187272727272727	-1.603	-0.95875	0.185625	-0.65	0.411428571428571	-1.63428571428571	-1.15875	-1.0875	0.669999999999998	0.235999999999999	-1.022	-0.170000000000001	-1.01454545454546	1.78818181818182	-3.27882352941176	-1.41066666666666	0.288	-0.173636363636362	2.19222222222222	1.56411764705883	3.03818181818182	-1.17	0.494545454545452	-0.445833333333329	-0.643636363636361	-0.686999999999998	-0.898	0.931000000000001	0.123636363636365	-2.73857142857143	-0.668571428571427	-0.396666666666667	-0.575555555555555	-1.12272727272727	-1.50142857142857	-1.652	-0.997777777777777	-1.12428571428571	-2.4475	-1.07125	-0.959999999999999	1.25181818181818	0.35	-1.25111111111111	-0.868461538461538	0.3325	-0.783000000000001	0.247	0.287000000000001	-2.23	-2.11	1.155	-1.828	-0.901499999999999	-0.945999999999998	-1.91230769230769	-0.0587499999999999	-1.04222222222222	0.149090909090908	-1.39722222222222	-0.108888888888888	-0.00636363636363413	-0.0209090909090897	1.31909090909091	1.581	0.859999999999999	-0.331111111111111	0.973846153846154	-1.49285714285714	-2.3875	0.439333333333334	0.925000000000001	0.357777777777779	0.237058823529411	-2.31	-0.174999999999999	1.05125	-1.786	0.119473684210526	-0.886999999999999	-0.210909090909093	-1.36833333333333	0.374545454545453	0.00187500000000007	-0.458571428571428	-5.15	-0.37	-0.58	2.28	4	-0.58	-0.570000000000001	-2.45	-0.36	1.78	1.96	2.9	-1.67	-3.05	-2.92	-0.47	-1.06	-3.98	-0.37	4	1.09	-0.58	0	-2.29	-1.94	-5.15	-3.98	-1.86	-0.58	1.56	-2.02	-0.04	-3.18	-1.49	-2.04	-0.43	3.14	0.0300000000000002	0.29	0.509999999999999	-0.21	-4.21	2.52	-1.73	-3.98	-2.45	-0.0700000000000003	-0.549999999999999	-0.58	-1.42	-0.21	0.43	1.11	-0.3	3.81	2.38	-3.31	5.82	-0.900000000000002	-0.210000000000001	-0.68	-3.85	-4.39	-0.84	-0.500000000000002	-0.82	1.17	-2.42	-1.26	4.16	-0.579999999999998	1.39	-2.64	-1.33	0.729999999999999	0.950000000000001	-0.44	-7.48	4.64	1.14	6.33	-0.579999999999998	-2.57	-5.92	4.92	6.32	3.81	0.649999999999999	-4.29	-4.57	-1.79	3.35	-2.05	-1.11	2.21	-1.16	-0.550000000000001	3.65	3.5	-2.01	0.0500000000000007	2.03	-0.579999999999998	-5.24	3.81	-1.31	-1.41	-0.250000000000001	1.15	-2.59	-0.67	0.0900000000000001	-0.17	-2.9	-1.12	1.82	0.43	0.939999999999999	-1.42	-5.51	-0.29	-0.390000000000001	0.47	-2.78	-1.83	-7.48	-1.05	1.21	-0.73	-0.579999999999999	-5.61	1.21	-0.579999999999998	-0.539999999999999	-3.59	2.69	-0.580000000000002	-0.43	4.71	3.16	-2.65	-0.35	3.99	0.97	-0.74	-5.86	-3.09	1.42	-1.09	-0.74	2.17	-0.58	3.1	-3.66	-2.33	-2.9	-0.43	-3	2.24	3.99	-0.62	-1.47	-2.56	-1.65	-0.87	-3.48	-2.77	0.12	1.6	-0.1	-2.67	1.5	-0.58	-1.27	-2.59	0.14	-0.21	-2.67	0.27	-0.58	-5.11	-0.17	-0.540000000000001	-2.07	3.41	-1.44	-0.99	-1.76	-1.49	-0.58	-4.44	0.0300000000000002	-0.58	-0.58	-0.98	-0.0699999999999998	0.0525000000000002	-2.1925	-0.272500000000001	0.0199999999999996	0.560714285714285	0.595714285714285	0.184999999999999	-1.13083333333333	-2.253	0.142857142857142	0.537857142857142	0.673124999999999	-2.13375	-0.984285714285715	-0.700555555555557	-1.43285714285714	-2.634	-3.71	-1.83785714285714	0.200714285714286	-1.30416666666667	-1.268125	-1.42571428571429	-0.161666666666667	-1.629	-0.527857142857142	-2.08083333333333	-1.07071428571429	-0.290625	1.11625	-1.59333333333333	0.0749999999999993	-0.688823529411764	-0.620384615384616	-0.764444444444445	-0.1525	-1.155	-0.200624999999999	-0.035555555555554	-1.02333333333333	-0.3825	-0.669999999999998	0.123928571428571	-2.12807692307692	-0.32	-1.44	-0.910416666666666	-0.168749999999999	-0.356999999999999	-1.27875	-0.0899999999999999	0.0906250000000011	-1.34125	0.420625000000001	0.743	0.0788888888888888	-0.377222222222223	-1.10266666666667	1.55958333333333	-1.50111111111111	-1.51357142857143	-0.256153846153845	-0.885714285714284	-0.824375	1.50318181818182	-0.509	0.0585000000000004	-2.2885	2.45333333333334	0.964545454545455	-0.0746428571428623	-0.352	-0.695	-0.16375	-0.8485	0.646666666666665	-0.774374999999999	-1.41277777777778	1.50625	-0.505714285714285	0.610833333333334	1.0085	0.14625	-3.0225	0.243666666666662	2.35166666666667	0.0535714285714306	-0.228000000000002	-0.296666666666667	-0.686818181818182	-0.0632142857142846	-0.0154999999999994	0.695500000000001	-0.248750000000001	0.255625	-1.79647058823529	-1.09433333333333	1.18875	-0.993125000000001	-1.73375	-0.0566666666666666	-0.930833333333334	0.535625	-1.93454545454545	0.889166666666668	0.180416666666666	-0.947083333333333	-0.953846153846154	0.1105	-0.786470588235294	-0.762727272727273	-0.649999999999999	-0.789999999999999	0.0875000000000004	-0.344	0.452857142857144	-1.345	-1.231875	-1.3409375	-0.883461538461539	0.298	-1.068	-0.370714285714286	-1.34545454545455	0.318181818181817	-3.22529411764706	-0.675333333333334	-0.396000000000001	-0.131363636363638	1.58777777777778	2.71176470588235	2.13545454545455	-1.67222222222222	-0.57	-0.799999999999997	0.439545454545456	-0.899999999999999	-0.33	0.92	-0.0972727272727276	-1.46714285714286	-1.01285714285714	-0.35611111111111	-0.658333333333333	-0.904999999999999	-0.718214285714286	-1.509	-0.317222222222222	-1.08214285714286	-1.225625	-1.223125	-1.106875	1.21681818181818	-0.834444444444444	-0.796111111111111	-0.259230769230768	-0.0806249999999995	-1.055	0.0514999999999999	0.307499999999999	-2.366	-1.63083333333333	-0.535833333333333	-1.65933333333333	-0.84	-1.008	-1.66538461538462	-0.723125	-0.458333333333334	0.0786363636363632	-1.38805555555555	-0.0627777777777787	-1.03318181818182	-1.12545454545455	0.00409090909090892	1.409	0.861666666666666	-0.321666666666667	1.11076923076923	-1.20142857142857	-2.3875	0.103333333333333	0.909166666666666	-0.188888888888888	0.507941176470588	-1.79	-0.714500000000001	-0.164375	-1.782	0.0357894736842113	-1.0565	-0.522272727272728	-1.36055555555556	-0.0577272727272717	-0.202500000000001	-0.403095238095237
chrVIII_227221_G_A_-	YHR064C_5UTR_0_1121	TRUE	-0.242314175516707	TSS	TRUE	TRUE	FALSE	FALSE	FALSE	FALSE	FALSE	TRUE	0.752668491864074	4	98	1	0	1	0	-1	0	0	0	0.361842105263158	0.982142857142857	8.39407357907026	0.052542203	0.0261016	80	493	19	3	80	NA	0	0.378	0.622	0	0	0	0	0	0	0	0	0	0	0	0	0	0	0	0	0	0	0	0	0	0	0	0	0	0	0	0	0	0	0	0	0	0	0	0	0	0	0	0	0	0	0	0	0	0	0	0	0	0	0	0	0	0	0	0	0	0	0	0	0	0	0	0	0	0	0	0	0	0	0	0	0	0	0	0	0	0	0	0	0	0	0	0	0	0	0	0	0	0	0	0	0	0	0	0	0	0	0	0	0	0	0	0	0	0	0	0	0	0	0	0	0	0	0	0	0	0	0	0	0	0	0	0	0	0	0	0	0	0	0	0	0	0	0	0	0	0	0	0	0	0	0	0	0	0	0	0	0	0	0	0	0	0	0	0	0	0	0	0	0	0	0	0	0	0	0	0	0	0	0	0	0	0	0	0	0	0	0	0	0	0	0	0	0	0	0	0	0	0	0	0	0	0	0	0	0	0	0	0	0	0	0	0	0	0	0	0	0	0	0	0	0	0	0	0	0	0	0	0	0	0	0	0	0	0	0	0	0	0	0	0	0	0	0	0	0	0	0	0	0	0	0	0	0	0	0	0	0	0	0	0	0	0	0	0	0	0	0	0	0	0	0	0	0	0	0	0	0	0	0	0	0	0	0	0	0	0	0	0	0	0	0	0	0	0	0	0	0	0	0	0	0	0	0	0	0	0	0	0	0	0	0	0	0	0	0	0	0	0	0	0	0	0	0	0	0	0	0	0	0	0	0	0	0	0	0	0	0	0	0	0	0	0	0	0	0	0	0	0	0	0	0	0	0	0	0	0	0	0	0	0	0	0	0	0	0	0	0	0	0	0	0	0	0	0	0	0	0	0	0	0	0	0	0	0	0	0	0	0	0	0	0	0	0	0	0	0	0	0	0	0	0	0	0	0	0	0	0	0	0	0	0	0	0	0	0	0	0	0	0	0	0	0	0	0	0	0	0	0	0	0	0	0	0	0	0	0	0	0	0	0	0	0	0	0	0	0	0	0	0	0	0	0	0	0	0	0	0	0	0	0	0	0	0	0	0	0	0	0	0	0	0	0	0	0	0	0	0	0	0	0	0	0	0	0	0	0	0	0	0	0	0	0	0	0	0	0	0	0	0	0	0	0	0	0	0	0	0	0	0	0	0	0	0	0	0	0	0	0	0	0	0	0	0	0	0	0	0	0	0	0	0	0	0	0	0	0	0	0	0	0	0	0	0	0	0	0	0	0	0	0	0	0	0	0	0	0	0	0	0	0	0	0	0	0	0	0	0	0	0	0	0	0	0	0	0	0	0	0	0	0	0	0	0	0	0	0	0	0	0	0	0	0	0	0	0	0	0	0	0	0	0	0	0	0	0	0	0	0	0	0	0	0	0	0	0	0	0	0	0	0	0	0	0	0	0	0	0	0	0	0	0	0	0	0	0	0	0	0	0	0	0	0	0	0	0	0	0	0	0	0	0	0	0	0	0	0	0	0	0	0	0	0	0	0	0	0	0	0	0	0	0	0	0	0	0	0	0	0	0	0	0	0	0	0	0	0	0	0	0	0	0	0	0	0	0	0	0	0	0	0	0	0	0	0	0	0	0	0	0	0	0	0	0	0	0	0	0	0	0	0	0	0	0	0	0	0	0	0	0	0	0	0	0	0	0	0	0	0	0	0	0	0	0	0	0	0	0	0	0	0	0	0	0	0	0	0	0	0	0	0	0	0	0	0	0	0	0	0	0	0	0	0	0	0	0	0	0	0	0	0	0	0	0	0	0	0	0	0	0	0	0	0	0	0	0	0	0	0	0	0	0	0	0	0	0	0	0	0	0	0	0	0	0	0	0	0	0	0	0	0	0	0	0	0	0	0	0	0	0	0	0	0	0	0	0	0	0	0	0	0	0	0	0	0	0	0	0	0	0	0	0	0	0	0	0	0	0	0	0	0	0	0	0	0	0	0	0	0	0	0	0	0	0	0	0	0	0	0	0	0	0	0	0	0	0	0	0	0	0	0	0	0	0	0	0	0	0	0	0	0	0	0	0	0	0	0	0	0	0	0	0	0	0	0	0	0	0	0	0	0	0	0	0	0	0	0	0	0	0	0	0	0	0	0	0	0	0	0	0	0	0	0	0	0	0	0	0	0	0	0	0	0	0	0	0	0	0	0	0	0	0	0	0	0	0	0	0	0	0	0	0	0	0	0	0	0	0	0	0	0	0	0	0	0	0	0	0	0	0	0	0	0	0	0	0	0	0	0	0	0	0	0	0	0	0	0	0	0	0	0	0	0	0	0	0	0	0	0	0	0	0	0	0	0	0	0	0	0	0	0	0	0	0	0	0	0	0	0	0	0	0	0	0	0	0	0	0	0	0	0	0	0	0	0	0	0	0	0	0	0	0	0	0	0	0	0	0	0	0	0	0	0	0	0	0	0	0	0	0	0	0	0	0	0	0	0	0	0	0	0	0	0	0	0	0	0	0	0	0	0	0	0	0	0	0	0	0	0	0	0	0	0	0	0	0	0	0	0	0	0	0	0	0	0	0	0	0	0	0	0	0	0	0	0	0	0	0	0	0	0	0	0	0	0	0	0	0	0	0	0	0	0	0	0	0	0	0	0	0	0	0	0	0	0	0	0	0	0	0	0	0	0	0	0	0	0	0	0	0	0	0	0	0	0	0	0	0	0	0	0	0	0	0	0	0	0	0	0	0	0	0	0	0	0	0	0	0	0	0	0	0	0	0	0	0	0	0	0	0	0	0	0	0	0	0	0	0	0	0	0	0	0	0	0	0	0	0	0	0	0	0	0	0	0	0	0	0	0	0	0	0	0	0	0	0	0	0	0	0	0	0	0	0	0	0	0	0	0	0	0	0	0	0	0	0	0	0	0	0	0	0	0	0	0	0	0	0	0	0	0	0	0	0	0	0	0	0	0	0	0	0	0	0	0	0	0	0	0	0	0	0	0	0	0	0	0	0	0	0	0	0	0	0	0	0	0	0	0	0	0	0	0	0	0	0	0	0	0	0	0	0	0	0	0	0	0	0	0	0	0	0	0	0	0	0	0	0	0	0	0	0	0	0	0	0	0	0	0	0	0	0	0	0	0	0	0	0	0	0	0	0	0	0	0	0	0	0	0	0	0	0	0	0	0	0	0	0	0	0	0	0	0	0	0	0	0	0	0	0	0	0	0	0	0	0	0	0	0	0	0	0	0	0	0	0	0	0	0	0	0	0	0	0	0	0	0	0	0	0	0	0	0	0	0	0	0	0	0	0	0	0	0	0	0	0	0	0	0	0	0	0	0	0	0	0	0	0	0	0	0	0	0	0	0	0	0	0	0	0	0	0	0	0	0	0	0	0	0	0	0	0	0	0	0	0	0	0	0	0	0	0	0	0	0	0	0	0	0	0	0	0	0	0	0	0	0	0	0	0	0	0	0	0	0	0	0	0	0	0	0	0	0	0	0	0	0	0	0	0	0	0	0	0	0	0	0	0	0	0	0	0	0	0	0	0	0	0	0	0	0	0	0	0	0	0	0	0	0	0	0	0	0	0	0	0	0	0	0	0	0	0	0	0	0	0	0	0	0	0	0	0	0	0	0	0	0	0	0	0	0	0	0	0	0	0	0	0	0	0	0	0	0	0	0	0	0	0	0	0	0	0	0	0	0	0	0	0	0	0	0	0	0	0	0	0	0	0	0	0	0	0	0	0	0	0	0	0	0	0	0	0	0	0	0	0	0	0	0	0	0	0	0	0	0	0	0	0	0	0	0	0	0	0	0	0	0	0	0	0	0	0	0	0	0	0	0	0	0	0	0	0	0	0	0	0	0	0	0	0	0	0	0	0	0	0	0	0	0	0	0	0	0	0	0	0	0	0	0	0	0	0	0	0	0	0	0	0	0	0	0	0	0	0	0	0	0	0	0	0	0	0	0	0	0	0	0	0	0	0	0	0	0	0	0	0	0	0	0	0	0	0	0	0	0	0	0	0	0	0	0	0	0	-0.58	-0.58	1.37	-3.12	-0.579999999999999	-0.58	-0.58	-4.03	-2.53	-0.58	-0.77	-1.73	-0.92	-5.15	0.730000000000001	-0.78	-4.71	-5.08	-5.15	-0.579999999999998	-1.83	-0.58	-0.58	1.06	-0.58	-4.44	-2.84	-1.43	-5.15	2.25	-2.74	-1.85	-4.03	-1.3	-4.89	1.53	-1.64	4	0.26	2.53	-3.48	2.52	3.64	-5.06	1.36	-1.07	-0.419999999999999	3.35	-5.15	3.3	0.67	1.22	-1.65	2.84	-0.57	2.76	-0.75	-0.579999999999998	3.56	3.68	-0.569999999999999	1.38	3.81	-0.28	2.75	-2.77	-1.12	-1.53	6.33	1.62	-0.579999999999998	2.52	-2.16	3.96	-1.33	6.28	-0.44	-2.58	4.13	6.33	6.16	0.34	-0.359999999999999	-4.91	0.990000000000002	0.4	-1.05	0.990000000000002	-0.57	-2.08	-0.96	-2.98	0.94	6.33	-3.42	-7.48	-4.29	1.3	-1.88	-0.58	-5.61	-4.64	0.0399999999999991	0.0400000000000009	3.81	1.57	0.36	-1.59	2.18	-0.59	-2.32	-1.61	0.85	3.86	-0.54	2.19	-0.58	1.15	-0.82	-7.26	3.05	-0.64	0.98	-0.249999999999999	-5.29	-6.91	6.27	-5.2	3.6	4.6	1.3	1.33	-7.48	3.33	1.14	3.03	-0.579999999999998	-1.6	0.68	2.59	1.83	-1.47	2.24	2.88	-3.15	4.33	0.34	-1.44	-4.35	1.03	-3.65	1.99	2	-3.85	-1.46	0.55	4	-3	3.29	3.04	-3.72	-3.65	-3.79	-1.72	-3.87	-3.94	-1.41	-5.15	-0.759999999999999	-3.18	-0.58	0.250000000000001	-4.35	-5.15	-0.0699999999999985	0.690000000000001	1.2	-1.16	-1.34	-3.85	-2.15	0.53	2.31	-5.15	3.28	-0.7	-4.83	-0.58	-5.15	-0.58	-4.06	-1.61	-0.58	-0.65	-0.330000000000002	-1.72	-0.211666666666666	-2.495	0.510000000000002	-0.264	0.227142857142857	-0.578571428571429	-0.576666666666668	-1.88	-2.602	-0.334285714285715	-1.30714285714286	1.06375	-1.43125	-1.16857142857143	-0.676666666666666	-1.99571428571429	-2.32	-3.8	-3.18142857142857	-0.578571428571427	-0.786666666666667	-0.963749999999999	0.111428571428572	-0.113333333333333	-0.58	-0.998571428571428	-2.04333333333333	-0.738571428571429	0.0712499999999991	1.55375	-3.82166666666667	0.148888888888889	-0.85588235294118	-0.677692307692308	-1.41555555555555	0.1775	-1.21928571428571	0.23	-1.15444444444444	-2.1575	-0.5	-0.997777777777781	0.69857142857143	-3.03230769230769	-0.00583333333333336	-1.56	-0.448333333333334	-0.110833333333334	-0.385	0.00250000000000128	0.19	0.0149999999999997	-0.72125	-0.418749999999999	0.306000000000001	0.0566666666666666	-1.08111111111111	-1.15466666666666	0.225000000000001	0.731111111111112	-1.10142857142857	-0.226153846153846	-1.19857142857143	-0.84375	1.08454545454545	-1.104	0.318	-2.083	2.6625	1.09909090909091	-0.537142857142854	-0.726666666666667	-2.04	-0.411249999999999	0.134	1.98277777777777	-0.126250000000002	-1.48166666666667	1.42375	-0.485714285714286	-0.638333333333332	0.459000000000003	-0.38875	-3.35125	0.584666666666671	2.35166666666667	-1.19857142857143	1.278	-0.571666666666665	-1.01272727272727	0.422142857142855	-0.409999999999997	0.645	-0.677499999999998	-0.8725	-2.20294117647059	-1.216	0.662499999999998	-0.987500000000001	-0.983749999999999	-0.897777777777778	-1.60666666666667	-0.274374999999999	-2.10818181818182	1.62	0.216666666666665	-0.744166666666667	-0.68923076923077	0.0430000000000001	-0.624705882352941	-1.33818181818182	0.303	-0.62125	-0.010625000000001	-0.0380000000000003	0.494285714285715	-1.05571428571429	-1.305	-1.594375	-2.43692307692307	0.359999999999999	-1.114	-0.571428571428571	-1.67636363636364	-1.15181818181819	-3.17176470588235	0.0600000000000023	-1.08	-0.0890909090909062	0.983333333333334	3.85941176470589	1.23272727272727	-2.17444444444445	-1.63454545454545	-1.15416666666667	1.52272727272727	-1.113	0.238	0.908999999999999	-0.318181818181818	-0.195714285714287	-1.35714285714286	-0.315555555555557	-0.741111111111111	-0.687272727272727	0.0650000000000013	-1.366	0.363333333333333	-1.04	-0.00375000000000014	-1.375	-1.25375	1.18181818181818	-2.01888888888889	-0.341111111111111	0.350000000000001	-0.49375	-1.327	-0.144	0.328000000000001	-2.502	-1.15166666666667	-2.22666666666667	-1.49066666666667	-0.778499999999999	-1.07	-1.41846153846154	-1.3875	0.125555555555556	0.00818181818181962	-1.37888888888889	-0.0166666666666675	-2.06	-2.23	-1.31090909090909	1.237	0.863333333333333	-0.312222222222221	1.24769230769231	-0.91	-2.3875	-0.232666666666669	0.893333333333334	-0.735555555555555	0.778823529411765	-1.27	-1.254	-1.38	-1.778	-0.0478947368421068	-1.226	-0.833636363636364	-1.35277777777778	-0.49	-0.406874999999998	-0.347619047619047	-0.58	-1.06	-3.56	-2.72	4	4	-0.58	-0.579999999999999	-4.2	0.0400000000000005	3.28	1.78	-5.15	-2.92	-0.930000000000001	-0.58	-5.15	-5.15	-0.58	3.04	-0.590000000000001	-0.58	-0.58	4	-5.15	-0.58	-0.58	-4.33	-2.64	-0.58	1.55	-3.99	-0.759999999999999	-0.380000000000001	4	1.36	-2.82	4	1.76	1.51	-0.829999999999999	3.3	2.91	-5.15	-3.79	-3.91	-1.03	0.81	1.19	-1.62	-0.39	2.46	-0.5	1.85	3.81	2.01	1.82	-1.17	5.99	-4.88	-1.26	-0.32	3.81	1.28	6.33	-1.99	-3.67	-5.24	3.16	1.73	6.33	-0.169999999999998	1.15	0.119999999999999	-0.479999999999999	1.74	1.95	-1.28	0.309999999999997	1.06	1.12	1.47	1.57	-2.19	6.33	0.399999999999999	3.81	-3.03	3.81	0.19	2.58	-3.53	1.78	-1.67	4.15	-1.25999999999999	-1.23	-0.19	0.29	-5.37	-2.3	-1.81	6.33	-4.27	-0.57	3.29	-3.62	-1.33	1.8	-1.63	-1.44	-3.06	2.09	2.97	-1.12	-0.770000000000001	0.17	1.53	-0.19	-0.18	3.41	1.02	0.500000000000001	0.600000000000001	-0.57	-0.969999999999999	-1.53	-4.9	2.43	1.02000000000001	6.20000000000001	-0.569999999999999	-2.7	-1.23	-4.76	2.13	-2.28	0.0600000000000005	4.36	4.21	-1.66	1.05	0.41	0.7	-0.0199999999999996	-2.05	0.14	-2.99	-4.53	-3.1	2.92	1.13	3.1	-0.58	0.3	0.66	3.3	-1.05	3.12	1.8	-7.44	-3.29	-0.579999999999999	-1.96	0.0699999999999998	-0.58	-1	0.450000000000001	0.52	-1.07	-2.62	-0.58	0.0300000000000011	0.27	2.35	3.04	0.64	-5.15	-1.95	1.12	-2.15	-0.65	2.31	-0.399999999999999	2.25	-5.15	-0.22	0.299999999999999	-5.15	0.0400000000000009	-0.58	-4.19	-0.58	0.390000000000001	0.23	-1.41	0.316666666666668	-1.89	-1.055	0.304	0.894285714285713	1.77	0.946666666666667	-0.381666666666668	-1.904	0.619999999999999	2.38285714285714	0.282500000000001	-2.83625	-0.799999999999999	-0.724444444444444	-0.870000000000001	-2.948	-3.62	-0.494285714285715	0.98	-1.82166666666667	-1.5725	-2.96285714285714	-0.209999999999999	-2.678	-0.0571428571428569	-2.11833333333333	-1.40285714285714	-0.6525	0.678750000000001	0.635000000000002	0.00111111111111128	-0.521764705882351	-0.563076923076922	-0.113333333333333	-0.482499999999998	-1.09071428571428	-0.631250000000001	1.08333333333333	0.110833333333332	-0.265000000000001	-0.342222222222222	-0.450714285714284	-1.22384615384615	-0.634166666666665	-1.32	-1.3725	-0.226666666666667	-0.329000000000001	-2.56	-0.369999999999999	0.166250000000001	-1.96125	1.26	1.18	0.101111111111111	0.326666666666667	-1.05066666666667	2.89416666666667	-3.73333333333333	-1.92571428571429	-0.286153846153846	-0.572857142857142	-0.805000000000001	1.92181818181818	0.0859999999999994	-0.201000000000001	-2.494	2.24416666666666	0.83	0.387857142857136	0.0226666666666659	0.65	0.0837500000000002	-1.831	-0.689444444444444	-1.4225	-1.34388888888889	1.58875	-0.525714285714287	1.86	1.558	0.68125	-2.69375	-0.0973333333333386	2.35166666666667	1.30571428571429	-1.734	-0.0216666666666665	-0.360909090909091	-0.548571428571428	0.379000000000001	0.746	0.180000000000001	1.38375	-1.39	-0.972666666666665	1.715	-0.998750000000001	-2.48375	0.784444444444444	-0.255000000000001	1.345625	-1.76090909090909	0.158333333333335	0.144166666666667	-1.15	-1.21846153846154	0.178	-0.948235294117646	-0.187272727272727	-1.603	-0.95875	0.185624999999998	-0.65	0.411428571428571	-1.63428571428571	-1.15875	-1.0875	0.670000000000002	0.236000000000001	-1.022	-0.17	-1.01454545454545	1.78818181818182	-3.27882352941176	-1.41066666666667	0.288	-0.173636363636366	2.19222222222223	1.56411764705882	3.03818181818182	-1.17	0.494545454545452	-0.445833333333333	-0.643636363636364	-0.687000000000001	-0.898000000000001	0.931000000000001	0.123636363636363	-2.73857142857143	-0.668571428571429	-0.396666666666668	-0.575555555555557	-1.12272727272727	-1.50142857142857	-1.652	-0.997777777777778	-1.12428571428571	-2.4475	-1.07125	-0.959999999999999	1.25181818181818	0.35	-1.25111111111111	-0.868461538461538	0.3325	-0.782999999999999	0.247	0.286999999999999	-2.23	-2.11	1.155	-1.828	-0.9015	-0.946	-1.91230769230769	-0.0587499999999999	-1.04222222222222	0.14909090909091	-1.39722222222222	-0.10888888888889	-0.00636363636363591	-0.0209090909090914	1.31909090909091	1.581	0.86	-0.331111111111111	0.973846153846154	-1.49285714285714	-2.3875	0.439333333333334	0.925000000000001	0.357777777777779	0.237058823529413	-2.31	-0.175000000000001	1.05125	-1.786	0.119473684210526	-0.887	-0.210909090909091	-1.36833333333333	0.374545454545455	0.00187500000000007	-0.458571428571428	-0.58	-1.06	1.37	-3.12	3.66	4	-0.58	-4.03	-4.2	0.0400000000000005	0.68	-0.340000000000001	-5.15	-2.92	0.730000000000001	-0.78	-4.71	-5.08	-5.15	3.04	-1.83	-0.58	-0.58	1.23	-5.15	-4.44	-2.84	-4.33	-3.03	0.18	-2.74	-3.99	-4.03	-0.380000000000001	1.23	1.53	-2.82	4	0.26	1.85	-3.48	2.52	3.64	-5.06	-0.29	-3.91	-0.909999999999999	1.47	-5.15	-1.24	-0.0300000000000001	2.46	-0.94	2.79	3.81	2.01	0.709999999999999	-0.59	5.31	-4.88	-1.26	1.38	3.81	1.28	2.75	-1.99	-3.67	-5.24	6.33	1.73	6.33	0.93	-2.16	3.96	-1.33	3.03	-0.44	-2.58	4.13	6.33	1.12	0.34	1.57	-2.19	6.33	0.399999999999999	3.23	-3.03	3.81	-1.84	0.940000000000001	-2.98	1.78	6.33	1.83	-7.48	-2.24	-0.19	0.29	-0.58	-2.3	-1.81	0.0399999999999991	-4.15	-0.57	1.57	-1.84	-1.59	1.8	-1.63	-1.44	-2.46	0.85	3.86	-1.12	1.57	-0.58	1.53	-0.82	-6.85	3.35	1.02	0.98	-0.249999999999999	-0.57	-0.969999999999999	-1.53	-5.2	2.43	1.02000000000001	5.69	-0.569999999999999	-6.39	-1.23	-4.76	3.03	-0.579999999999998	-1.6	4.36	2.59	-1.66	1.05	2.24	2.17	-2.38	-1.39	0.14	-1.44	-4.35	-2	0.0699999999999985	1.99	2	-3.85	0.3	0.55	4	-2.55	3.29	3.04	-4.38	-3.29	-3.79	-1.96	-3.87	-3.94	-1	0.350000000000001	-0.759999999999999	-3.18	-1.43	0.250000000000001	-4.35	-5.15	1.95	1.69	1.2	-5.15	-1.95	-1.2	-2.15	0.53	2.31	-5.15	2.25	-2.85	-0.940000000000001	-0.58	-5.15	0.0400000000000009	-4.06	-3.94	-0.58	-0.65	0.23	-1.72	0.0525000000000002	-2.1925	-0.272499999999999	0.0200000000000005	0.560714285714285	0.595714285714285	0.185	-1.13083333333333	-2.253	0.142857142857142	0.537857142857144	0.673125000000001	-2.13375	-0.984285714285715	-0.700555555555557	-1.43285714285714	-2.634	-3.71	-1.83785714285714	0.200714285714286	-1.30416666666667	-1.268125	-1.42571428571429	-0.161666666666667	-1.629	-0.527857142857142	-2.08083333333333	-1.07071428571429	-0.290625	1.11625	-1.59333333333333	0.0750000000000011	-0.688823529411764	-0.620384615384616	-0.764444444444443	-0.1525	-1.155	-0.200625	-0.035555555555554	-1.02333333333333	-0.3825	-0.670000000000002	0.123928571428575	-2.12807692307692	-0.32	-1.44	-0.910416666666666	-0.168749999999999	-0.356999999999999	-1.27875	-0.0899999999999999	0.0906250000000002	-1.34125	0.420625000000001	0.742999999999999	0.0788888888888906	-0.377222222222223	-1.10266666666666	1.55958333333333	-1.50111111111111	-1.51357142857143	-0.256153846153845	-0.885714285714286	-0.824375000000001	1.50318181818182	-0.509	0.0585000000000004	-2.2885	2.45333333333334	0.964545454545455	-0.0746428571428552	-0.352	-0.695000000000001	-0.16375	-0.8485	0.646666666666668	-0.774375000000001	-1.41277777777778	1.50625	-0.505714285714285	0.610833333333334	1.0085	0.14625	-3.0225	0.24366666666667	2.35166666666667	0.0535714285714306	-0.228000000000002	-0.296666666666667	-0.686818181818182	-0.0632142857142846	-0.0154999999999994	0.695500000000001	-0.248749999999998	0.255625	-1.79647058823529	-1.09433333333333	1.18875	-0.993124999999999	-1.73375	-0.0566666666666666	-0.930833333333334	0.535625	-1.93454545454545	0.889166666666668	0.18041666666667	-0.947083333333333	-0.953846153846154	0.1105	-0.786470588235294	-0.762727272727273	-0.649999999999999	-0.790000000000001	0.0874999999999986	-0.344	0.452857142857143	-1.345	-1.231875	-1.3409375	-0.883461538461539	0.298	-1.068	-0.370714285714285	-1.34545454545455	0.318181818181817	-3.22529411764705	-0.675333333333334	-0.395999999999997	-0.131363636363634	1.58777777777778	2.71176470588235	2.13545454545454	-1.67222222222222	-0.57	-0.800000000000001	0.439545454545456	-0.899999999999999	-0.33	0.919999999999998	-0.0972727272727276	-1.46714285714286	-1.01285714285714	-0.356111111111112	-0.658333333333333	-0.904999999999999	-0.718214285714289	-1.509	-0.317222222222222	-1.08214285714286	-1.225625	-1.223125	-1.106875	1.21681818181818	-0.834444444444444	-0.796111111111111	-0.259230769230768	-0.0806249999999995	-1.055	0.0515000000000008	0.307499999999999	-2.366	-1.63083333333333	-0.535833333333333	-1.65933333333333	-0.84	-1.008	-1.66538461538462	-0.723125	-0.458333333333332	0.0786363636363649	-1.38805555555556	-0.0627777777777769	-1.03318181818182	-1.12545454545455	0.00409090909090892	1.409	0.861666666666667	-0.321666666666665	1.11076923076923	-1.20142857142857	-2.3875	0.103333333333333	0.909166666666668	-0.188888888888888	0.507941176470588	-1.79	-0.714500000000001	-0.164375	-1.782	0.0357894736842077	-1.0565	-0.522272727272727	-1.36055555555556	-0.0577272727272717	-0.202500000000001	-0.403095238095238
chrVIII_227226_G_C_-	YHR064C_5UTR_0_1112	FALSE	0.0331117702475991	TSS	TRUE	TRUE	FALSE	FALSE	FALSE	FALSE	FALSE	TRUE	0.890068966606409	4	93	1	0	0	0	-1	1	0	0	0.368421052631579	1	8.39407357907026	0.052542203	0.0261016	80	493	19	3	85	NA	0	0.378	0.622	0	0	0	0	0	0	0	0	0	0	0	0	0	0	0	0	0	0	0	0	0	0	0	0	0	0	0	0	0	0	0	0	0	0	0	0	0	0	0	0	0	0	0	0	0	0	0	0	0	0	0	0	0	0	0	0	0	0	0	0	0	0	0	0	0	0	0	0	0	0	0	0	0	0	0	0	0	0	0	0	0	0	0	0	0	0	0	0	0	0	0	0	0	0	0	0	0	0	0	0	0	0	0	0	0	0	0	0	0	0	0	0	0	0	0	0	0	0	0	0	0	0	0	0	0	0	0	0	0	0	0	0	0	0	0	0	0	0	0	0	0	0	0	0	0	0	0	0	0	0	0	0	0	0	0	0	0	0	0	0	0	0	0	0	0	0	0	0	0	0	0	0	0	0	0	0	0	0	0	0	0	0	0	0	0	0	0	0	0	0	0	0	0	0	0	0	0	0	0	0	0	0	0	0	0	0	0	0	0	0	0	0	0	0	0	0	0	0	0	0	0	0	0	0	0	0	0	0	0	0	0	0	0	0	0	0	0	0	0	0	0	0	0	0	0	0	0	0	0	0	0	0	0	0	0	0	0	0	0	0	0	0	0	0	0	0	0	0	0	0	0	0	0	0	0	0	0	0	0	0	0	0	0	0	0	0	0	0	0	0	0	0	0	0	0	0	0	0	0	0	0	0	0	0	0	0	0	0	0	0	0	0	0	0	0	0	0	0	0	0	0	0	0	0	0	0	0	0	0	0	0	0	0	0	0	0	0	0	0	0	0	0	0	0	0	0	0	0	0	0	0	0	0	0	0	0	0	0	0	0	0	0	0	0	0	0	0	0	0	0	0	0	0	0	0	0	0	0	0	0	0	0	0	0	0	0	0	0	0	0	0	0	0	0	0	0	0	0	0	0	0	0	0	0	0	0	0	0	0	0	0	0	0	0	0	0	0	0	0	0	0	0	0	0	0	0	0	0	0	0	0	0	0	0	0	0	0	0	0	0	0	0	0	0	0	0	0	0	0	0	0	0	0	0	0	0	0	0	0	0	0	0	0	0	0	0	0	0	0	0	0	0	0	0	0	0	0	0	0	0	0	0	0	0	0	0	0	0	0	0	0	0	0	0	0	0	0	0	0	0	0	0	0	0	0	0	0	0	0	0	0	0	0	0	0	0	0	0	0	0	0	0	0	0	0	0	0	0	0	0	0	0	0	0	0	0	0	0	0	0	0	0	0	0	0	0	0	0	0	0	0	0	0	0	0	0	0	0	0	0	0	0	0	0	0	0	0	0	0	0	0	0	0	0	0	0	0	0	0	0	0	0	0	0	0	0	0	0	0	0	0	0	0	0	0	0	0	0	0	0	0	0	0	0	0	0	0	0	0	0	0	0	0	0	0	0	0	0	0	0	0	0	0	0	0	0	0	0	0	0	0	0	0	0	0	0	0	0	0	0	0	0	0	0	0	0	0	0	0	0	0	0	0	0	0	0	0	0	0	0	0	0	0	0	0	0	0	0	0	0	0	0	0	0	0	0	0	0	0	0	0	0	0	0	0	0	0	0	0	0	0	0	0	0	0	0	0	0	0	0	0	0	0	0	0	0	0	0	0	0	0	0	0	0	0	0	0	0	0	0	0	0	0	0	0	0	0	0	0	0	0	0	0	0	0	0	0	0	0	0	0	0	0	0	0	0	0	0	0	0	0	0	0	0	0	0	0	0	0	0	0	0	0	0	0	0	0	0	0	0	0	0	0	0	0	0	0	0	0	0	0	0	0	0	0	0	0	0	0	0	0	0	0	0	0	0	0	0	0	0	0	0	0	0	0	0	0	0	0	0	0	0	0	0	0	0	0	0	0	0	0	0	0	0	0	0	0	0	0	0	0	0	0	0	0	0	0	0	0	0	0	0	0	0	0	0	0	0	0	0	0	0	0	0	0	0	0	0	0	0	0	0	0	0	0	0	0	0	0	0	0	0	0	0	0	0	0	0	0	0	0	0	0	0	0	0	0	0	0	0	0	0	0	0	0	0	0	0	0	0	0	0	0	0	0	0	0	0	0	0	0	0	0	0	0	0	0	0	0	0	0	0	0	0	0	0	0	0	0	0	0	0	0	0	0	0	0	0	0	0	0	0	0	0	0	0	0	0	0	0	0	0	0	0	0	0	0	0	0	0	0	0	0	0	0	0	0	0	0	0	0	0	0	0	0	0	0	0	0	0	0	0	0	0	0	0	0	0	0	0	0	0	0	0	0	0	0	0	0	0	0	0	0	0	0	0	0	0	0	0	0	0	0	0	0	0	0	0	0	0	0	0	0	0	0	0	0	0	0	0	0	0	0	0	0	0	0	0	0	0	0	0	0	0	0	0	0	0	0	0	0	0	0	0	0	0	0	0	0	0	0	0	0	0	0	0	0	0	0	0	0	0	0	0	0	0	0	0	0	0	0	0	0	0	0	0	0	0	0	0	0	0	0	0	0	0	0	0	0	0	0	0	0	0	0	0	0	0	0	0	0	0	0	0	0	0	0	0	0	0	0	0	0	0	0	0	0	0	0	0	0	0	0	0	0	0	0	0	0	0	0	0	0	0	0	0	0	0	0	0	0	0	0	0	0	0	0	0	0	0	0	0	0	0	0	0	0	0	0	0	0	0	0	0	0	0	0	0	0	0	0	0	0	0	0	0	0	0	0	0	0	0	0	0	0	0	0	0	0	0	0	0	0	0	0	0	0	0	0	0	0	0	0	0	0	0	0	0	0	0	0	0	0	0	0	0	0	0	0	0	0	0	0	0	0	0	0	0	0	0	0	0	0	0	0	0	0	0	0	0	0	0	0	0	0	0	0	0	0	0	0	0	0	0	0	0	0	0	0	0	0	0	0	0	0	0	0	0	0	0	0	0	0	0	0	0	0	0	0	0	0	0	0	0	0	0	0	0	0	0	0	0	0	0	0	0	0	0	0	0	0	0	0	0	0	0	0	0	0	0	0	0	0	0	0	0	0	0	0	0	0	0	0	0	0	0	0	0	0	0	0	0	0	0	0	0	0	0	0	0	0	0	0	0	0	0	0	0	0	0	0	0	0	0	0	0	0	0	0	0	0	0	0	0	0	0	0	0	0	0	0	0	0	0	0	0	0	0	0	0	0	0	0	0	0	0	0	0	0	0	0	0	0	0	0	0	0	0	0	0	0	0	0	0	0	0	0	0	0	0	0	0	0	0	0	0	0	0	0	0	0	0	0	0	0	0	0	0	0	0	0	0	0	0	0	0	0	0	0	0	0	0	0	0	0	0	0	0	0	0	0	0	0	0	0	0	0	0	0	0	0	0	0	0	0	0	0	0	0	0	0	0	0	0	0	0	0	0	0	0	0	0	0	0	0	0	0	0	0	0	0	0	0	0	0	0	0	0	0	0	0	0	0	0	0	0	0	0	0	0	0	0	0	0	0	0	0	0	0	0	0	0	0	0	0	0	0	0	0	0	0	0	0	0	0	0	0	0	0	0	0	0	0	0	0	0	0	0	0	0	0	0	0	0	0	0	0	0	0	0	0	0	0	0	0	0	0	0	0	0	0	0	0	0	0	0	0	0	0	0	0	0	0	0	0	0	0	0	0	0	0	0	0	0	0	0	0	0	0	0	0	0	0	0	0	0	0	0	0	0	0	0	0	0	0	0	0	0	0	0	0	0	0	0	0	0	0	0	0	0	0	0	0	0	0	0	0	0	0	0	0	0	0	0	0	0	0	0	0	0	0	0	0	0	0	0	0	0	0	0	0	0	0	0	0	0	0	0	0	0	0	0	0	0	0	0	0	0	0	0	0	0	0	0	0	0	0	0	0	0	0	0	0	0	0	0	0	0	0	0	0	0	0	0	0	0	0	0	0	0	0	0	0	0	0	0	0	0	0	0	0	0	0	0	0	0	0	0	0	0	0	0	0	0	0	0	0	0	0	0	0	0	0	0	0	0	0	0	0	0	0	0	0	0	1.82	-2.72	4.51	2.74	0	-4	-3.99	-4.55	-1.68	3.31	-3.47	0.330000000000001	1.55	2.53	0	-4.53	4.57	0.19	-4.57	1.87	0	0.95	-0.47	-4.57	4.57	-4.35	-4.57	0	0	0	-4.16	0	1.61	3.76	-0.16	1.61	1.61	1.56	-3.18	1.5	-0.45	-2.74	-3.5	1.73	-0.850000000000001	3.5	4.56	0.79	0.76	0.46	0.37	-0.1	0.37	0.449999999999999	0	-0.0500000000000003	-1.29	-0.0199999999999996	0	1.75	-0.459999999999999	-0.0700000000000003	-0.579999999999999	-0.27	-0.920000000000002	0.14	0	0.38	-0.830000000000002	0	0	0.609999999999999	-6.18	-0.22	3.34	2.69	-2.43	-0.96	-0.69	-6.75	2.84	1.23	-6.67	-3.52999999999999	6.41	0	-3.8	6.9	-3.71	-0.939999999999999	-4.08	-2.11	1.8	6.9	-3.18	6.9	3.56	-0.630000000000001	0.35	-3.69	2.55	4.57	6.90000000000001	-3.42	0.579999999999999	-4.65	0.75	-0.59	-0.45	-0.169999999999999	0.69	1.75	-5.13	0.380000000000001	0.24	1.64	-2.58	-1.46	-1.97	0.470000000000001	-0.260000000000001	0.95	-0.22	-3.39	-6.36	-1.38	4.02	3.36	4.83	2.65	4.51000000000001	-2.81	-2.48	-1.5	-1.13	1.38	-4	2.14	-3.2	2.47	1.34	-0.600000000000001	-3.61	0.14	1.01	0	0.849999999999999	-0.31	-0.869999999999999	4.32	0.0700000000000003	-2.43	-0.32	-1.79	3.09	4.31	2.17	-4.09	-0.16	-2.8	-2.87	2.86	-5.91	2.22	0.439999999999999	-4.57	-0.9	-1.86	-4.15	-0.99	0	-2.64	0	-0.62	0.19	0.48	0.18	-0.0200000000000005	0.69	-3.24	0.320000000000001	-1.17	0.219999999999999	4	-0.840000000000002	-3.43	-3.9	2.27	-0.93	0	-4.57	-0.69	-0.760000000000002	-4.57	-2.66	1.79	-0.251666666666667	0.153333333333332	0.744999999999999	0.0539999999999994	1.18	-0.0185714285714305	-1.52333333333333	-2.80166666666667	-0.00400000000000045	-0.0214285714285722	-1.52	0.746250000000002	1.7575	0.987142857142857	-0.746666666666666	-1.80142857142857	0.110000000000001	0.207142857142857	-2.64714285714286	0.220000000000001	0.553333333333335	0.567500000000001	1.73	-0.461666666666668	3.614	-2.10285714285714	-0.163333333333334	1.23285714285714	1.21875	0.0424999999999986	-3.74	-0.328888888888888	0.347647058823529	-0.523846153846154	-1.30888888888889	-0.436666666666666	-0.0535714285714288	1.47125	-0.454444444444444	-0.972499999999997	0.182	-0.356666666666666	0.370000000000001	-0.405384615384616	0.906666666666666	0.236666666666666	-0.272500000000001	0.258333333333333	0.234000000000002	1.64125	0.085	0.38	1.1425	-0.303750000000001	0.878	1.29111111111111	-0.352222222222222	1.00466666666667	-0.2775	3.77666666666667	1.97857142857143	0.147692307692308	0	0.737500000000001	-0.937272727272727	0.343999999999999	0.444000000000001	0.92	-1.5625	1.78727272727273	-0.992142857142859	-0.500666666666667	-1.66	-0.5975	0.91	-0.332222222222224	1.19875	-0.366666666666667	-0.256249999999998	-2.20428571428572	-0.793333333333333	0.00200000000000244	-0.438750000000001	0.574999999999999	2.48666666666666	0	-0.724285714285715	1.55	0.293333333333334	0.640909090909091	0.587857142857143	0.57	1.318	-0.384999999999998	-0.866249999999997	0.365294117647053	0.172000000000001	1.34	0.467500000000001	1.4175	0.776666666666667	0.688333333333334	-0.180625000000003	-0.594545454545454	0.731666666666666	-1.65666666666667	-0.0708333333333337	0.308461538461538	-0.16	0.297058823529412	-0.760909090909092	1.295	0.0537500000000009	0.0843749999999979	0.0619999999999994	-0.432857142857143	0.172857142857142	0.561249999999999	-0.524375	-2.27461538461539	-0.282999999999999	0.407	-0.998571428571429	-0.828181818181818	1.16636363636363	0.267647058823528	0.0860000000000021	0.902000000000001	1.71545454545454	-0.0888888888888886	-0.424117647058829	-1.64636363636364	-0.312222222222221	-0.571818181818184	-0.945	1.07	-0.477	-0.433999999999999	-0.169	-0.331818181818182	1.91	0.157142857142857	-0.06111111111111	-0.571111111111112	0.19	0.199999999999999	0.317	-0.534444444444444	-0.482857142857142	1.53375	-0.296249999999999	-0.287500000000001	-0.183636363636364	-1.71222222222222	1.63333333333333	0.943846153846152	-1.30375	-0.357000000000001	-0.450000000000001	-0.0530000000000008	-1.032	2.12833333333333	-4.005	0.178666666666667	0.150499999999999	-0.481	0.991538461538461	-0.258749999999999	-0.292222222222223	-0.256363636363636	0.0183333333333326	-0.414444444444444	-1.47272727272727	-1.58	-0.539090909090909	-0.304	-0.0813333333333324	-0.104444444444445	0.221538461538461	1.41142857142857	0	0.450666666666667	-0.086666666666666	-0.204444444444444	-0.331764705882351	0.777777777777777	-0.169	-1.0675	-0.106000000000002	-0.0931578947368443	-0.603999999999999	0.770000000000001	-0.0155555555555562	-0.322727272727272	-0.199374999999998	0.554285714285714	1.61	-4.57	-4.51	3.39	-0.6	0	0.00999999999999979	4.57	-3.8	-0.41	3.47	0	-2.08	-4.2	-1.69	-2.53	1.13	1.71	4.57	-3.42	1.25	1.45	-4.57	-0.87	-4.57	3.56	-4.53	-3.69	-4.57	0	4.57	-0.569999999999999	2.15	-1.57	2.53	0.599999999999999	-0.6	1.66	-0.39	-1.42	1.74	-0.25	2.75	1.97	-1.65	1.42	-1.78	-3.07	1.54	-4.57	-1.4	-2.16	1.66	2.69	0	-0.44	-0.45	-4.59999999999999	4.27	-6.52	-4.39	-0.41	-3.81	-0.27	-5.4	0.08	-1.44	-0.73	4.42	0	0	0.100000000000001	-0.0600000000000001	-4.5	2.25	-0.249999999999998	-1.85	0.149999999999999	2.49	0	-2.84	-3.06	-0.819999999999999	-6.9	-5.68	0	4.39	-6.89	0	-2.17	-4.97	0	0.680000000000001	-6.9	3.16	0	4.45	-1.95	0.25	0.85	-2.1	5.85	2.19	-4.66	-1.15	5.04	-0.67	-0.21	0.35	-1.15	1.71	-0.3	1.2	-0.0800000000000001	1.36	-0.110000000000001	-3.09	-3.22	0.940000000000001	0.989999999999999	2.11	0.8	1.71	-4	-6.65	-0.300000000000001	-0.37	0.72	-1.88	3.57	0	0	-2.89	2.59	-0.309999999999999	-6.12	-1.36	-4.16	0.469999999999999	3.01	-1.79	-2.29	-3.53	-1.51	4.8	-0.509999999999998	-2.23	1.14	2.89	-2.55	2.84	-1.16	0.5	0.98	-4.04	-1.48	0.19	-2.15	2.83	-2.44	1.39	-2.66	3.85	-2.38	3.87	3.51	-1.76	2.08	0	1.98	0	-1.63	4.15	4.1	4.45	1.93	0	0	0.69	-4.57	0.32	-0.79	0.219999999999999	1.71	2.84	-3.53	0	0.0599999999999987	-0.25	0	4.57	0.0700000000000007	-1.04	0.299999999999999	-0.39	-1.79	0.251666666666667	-0.153333333333332	-0.745000000000001	-0.0540000000000003	-1.18	0.0185714285714269	1.52333333333333	2.80166666666667	0.00399999999999956	0.0214285714285722	1.52	-0.74625	-1.7575	-0.987142857142857	0.746666666666666	1.80142857142857	-0.11	-0.207142857142857	2.64714285714286	-0.220000000000001	-0.553333333333333	-0.567500000000001	-1.73	0.461666666666666	-3.614	2.10285714285714	0.163333333333334	-1.23285714285714	-1.21875	-0.0425000000000004	3.74	0.328888888888889	-0.347647058823529	0.523846153846153	1.30888888888889	0.436666666666667	0.053571428571427	-1.47125	0.454444444444444	0.9725	-0.181999999999999	0.356666666666666	-0.370000000000001	0.405384615384616	-0.906666666666666	-0.236666666666666	0.272499999999997	-0.258333333333333	-0.234	-1.64125	-0.085	-0.380000000000001	-1.1425	0.303750000000001	-0.878	-1.29111111111111	0.352222222222222	-1.00466666666667	0.2775	-3.77666666666667	-1.97857142857143	-0.147692307692306	1.77635683940025e-15	-0.737500000000001	0.937272727272727	-0.344	-0.444000000000001	-0.919999999999999	1.5625	-1.78727272727273	0.992142857142852	0.500666666666664	1.66	0.597499999999998	-0.91	0.332222222222221	-1.19875	0.366666666666667	0.256250000000001	2.20428571428571	0.793333333333333	-0.00199999999999889	0.438750000000001	-0.574999999999999	-2.48666666666667	0	0.724285714285715	-1.55	-0.293333333333335	-0.640909090909091	-0.587857142857143	-0.57	-1.318	0.385000000000002	0.866249999999999	-0.365294117647061	-0.172000000000001	-1.34	-0.467500000000003	-1.4175	-0.776666666666667	-0.688333333333333	0.180624999999999	0.594545454545454	-0.731666666666667	1.65666666666667	0.0708333333333329	-0.308461538461539	0.16	-0.297058823529412	0.760909090909091	-1.295	-0.0537500000000009	-0.0843749999999979	-0.0620000000000003	0.432857142857143	-0.172857142857143	-0.561250000000001	0.524375	2.27461538461539	0.282999999999999	-0.407	0.998571428571429	0.828181818181818	-1.16636363636364	-0.267647058823528	-0.0859999999999985	-0.901999999999997	-1.71545454545454	0.0888888888888886	0.424117647058829	1.64636363636363	0.312222222222221	0.571818181818184	0.945	-1.07	0.476999999999997	0.433999999999999	0.169	0.331818181818182	-1.91	-0.157142857142858	0.0611111111111118	0.571111111111112	-0.19	-0.199999999999999	-0.317	0.534444444444444	0.482857142857142	-1.53375	0.296250000000001	0.287500000000001	0.183636363636364	1.71222222222222	-1.63333333333333	-0.943846153846152	1.30375	0.357000000000001	0.449999999999999	0.0530000000000008	1.032	-2.12833333333333	4.005	-0.178666666666667	-0.150500000000001	0.481	-0.991538461538461	0.258749999999999	0.292222222222223	0.256363636363636	-0.0183333333333326	0.414444444444445	1.47272727272727	1.58	0.539090909090909	0.303999999999998	0.0813333333333333	0.104444444444445	-0.221538461538461	-1.41142857142857	0	-0.450666666666668	0.086666666666666	0.204444444444444	0.331764705882353	-0.777777777777779	0.169	1.0675	0.106	0.0931578947368408	0.603999999999999	-0.770000000000001	0.0155555555555562	0.322727272727272	0.199375	-0.554285714285713	1.61	-4.57	0.590000000000001	3.39	-0.159999999999999	-4	0.00999999999999979	2.47	-3.78	-0.41	1.4	0	1.21	0.100000000000001	0	-2.53	2.52	0.19	0.3	0.58	0	1.45	-4.57	-3.99	-0.58	2.16	-4.57	-3.69	-1.25	0	4.57	0	1.61	-1.57	-0.16	1.41	-0.139999999999999	1.66	-3.18	-1.42	0.56	-1.64	-3.5	1.97	-1.65	1.42	1.99	-3.05	0.76	-0.65	0.37	-2.16	0.37	2.69	0	-0.44	-0.45	-4.59999999999999	4.27	1.75	-0.559999999999999	-0.0700000000000003	-3.81	-0.27	-1.81	0.08	-1.44	-0.73	4.42	0	0	0.100000000000001	-1.14	-4.5	3.34	-0.249999999999998	-2.43	-0.96	-0.69	0	2.84	-3.06	-0.819999999999999	-6.9	5.21	0	4.39	6.9	-3.71	-2.17	-4.08	0	1.8	-6.9	-0.880000000000002	6.9	3.56	-1.95	0.25	-0.940000000000001	-1.7	5.63	6.90000000000001	-3.64	-0.57	2.93	-0.67	-0.59	-0.45	-1.15	1.71	0.32	-3.04	-0.0800000000000001	1.06	-0.110000000000001	-2.58	-1.61	-0.15	0.989999999999999	1.3	0.8	1.71	-4	-6.65	-1.38	-0.37	0.72	4.83	2.65	0.0800000000000054	0	-2.48	1.6	-0.309999999999999	-6.12	-4	-1.38	-3.2	2.47	-1.79	-2.29	-3.53	-1.51	2.44	0	-1.63	-0.31	1.37	1.45	2.5	-1.16	0.5	0.98	0.94	1.61	0.19	-3.65	-0.14	-2.44	1.13	1.8	0.970000000000001	-0.18	0.439999999999999	-1.73	-1.76	2.08	-4.08	-0.609999999999999	0	-2.64	0	-0.62	4.45	1.93	0	-0.0200000000000005	0.69	-4.39	0.32	-0.93	0.219999999999999	1.71	1.94	-3.53	-3	0.0599999999999987	-0.93	0	-0.310000000000001	0.0700000000000007	-1.04	-2.35	-1.07	1.79	0	1.77635683940025e-15	0	0	0	-1.77635683940025e-15	0	0	0	0	0	0	0	0	0	0	-8.88178419700125e-16	0	0	0	0	0	0	0	0	0	0	0	0	-1.77635683940025e-15	0	0	0	0	0	0	-1.77635683940025e-15	0	0	0	1.77635683940025e-15	0	0	0	0	0	0	0	0	1.77635683940025e-15	0	0	0	0	0	0	0	0	0	0	0	0	0	0	0	0	0	0	0	0	0	0	0	0	0	0	0	0	0	0	0	0	0	0	0	0	0	0	-1.77635683940025e-15	0	0	0	0	0	0	0	0	0	0	0	1.77635683940025e-15	0	0	0	0	0	0	0	0	0	0	8.88178419700125e-16	0	0	0	0	0	0	0	0	0	0	0	0	0	0	0	0	0	0	7.105427357601e-15	0	-3.5527136788005e-15	0	0	0	0	0	0	0	8.88178419700125e-16	0	0	0	0	0	0	0	0	0	0	-1.77635683940025e-15	0	0	-1.77635683940025e-15	0	0	0	0	0	0	0	0	0	0	0	1.77635683940025e-15	1.77635683940025e-15	0	0	0	0	0	-1.77635683940025e-15	-1.77635683940025e-15	0	0	0	0	0	0	0	-1.77635683940025e-15	0	0	0	0	0	0	0	0	0	0	0	0	0
chrVIII_242447_T_C_+	YHR073W_chrVIII_242447_T_C_72_2	NA	0.0942794955326587	UpStream	TRUE	TRUE	FALSE	FALSE	FALSE	FALSE	FALSE	TRUE	-0.632050633002047	1	73	1	0	0	-1	0	1	0	0	0.434210526315789	1.01538461538462	5.89639300024829	0.06989152	0.0531326	21	806	213	84	135	NA	0.0629921	0.06	0.06	0	0	0	0	0	0	0	0	0	0	0	0	0	0	0	0	0	0	0	0	0	0	0	0	0	0	0	0	0	0	0	0	0	0	0	0	0	0	0	0	0	0	0	0	0	0	0	0	0	0	0	0	0	0	0	0	0	0	0	0	0	0	0	0	0	0	0	0	0	0	0	0	0	0	0	0	0	0	0	0	0	0	0	0	0	0	0	0	0	0	0	0	0	0	0	0	0	0	0	0	0	0	0	0	0	0	0	0	0	0	0	0	0	0	0	0	0	0	0	0	0	0	0	0	0	0	0	0	0	0	0	0	0	0	0	0	0	0	0	0	0	0	0	0	0	0	0	0	0	0	0	0	0	0	0	0	0	0	0	0	0	0	0	0	0	0	0	0	0	0	0	0	0	0	0	0	0	0	0	0	0	0	0	0	0	0	0	0	0	0	0	0	0	0	0	0	0	0	0	0	0	0	0	0	0	0	0	0	0	0	0	0	0	0	0	0	0	0	0	0	0	0	0	0	0	0	0	0	0	0	0	0	0	0	0	0	0	0	0	0	0	0	0	0	0	0	0	0	0	0	0	0	0	0	0	0	0	0	0	0	0	0	0	0	0	0	0	0	0	0	0	0	0	0	0	0	0	0	0	0	0	0	0	0	0	0	0	0	0	0	0	0	0	0	0	0	0	0	0	0	0	0	0	0	0	0	0	0	0	0	0	0	0	0	0	0	0	0	0	0	0	0	0	0	0	0	0	0	0	0	0	0	0	0	0	0	0	0	0	0	0	0	0	0	0	0	0	0	0	0	0	0	0	0	0	0	0	0	0	0	0	0	0	0	0	0	0	0	0	0	0	0	0	0	0	0	0	0	0	0	0	0	0	0	0	0	0	0	0	0	0	0	0	0	0	0	0	0	0	0	0	0	0	0	0	0	0	0	0	0	0	0	0	0	0	0	0	0	0	0	0	0	0	0	0	0	0	0	0	0	0	0	0	0	0	0	0	0	0	0	0	0	0	0	0	0	0	0	0	0	0	0	0	0	0	0	0	0	0	0	0	0	0	0	0	0	0	0	0	0	0	0	0	0	0	0	0	0	0	0	0	0	0	0	0	0	0	0	0	0	0	0	0	0	0	0	0	0	0	0	0	0	0	0	0	0	0	0	0	0	0	0	0	0	0	0	0	0	0	0	0	0	0	0	0	0	0	0	0	0	0	0	0	0	0	0	0	0	0	0	0	0	0	0	0	0	0	0	0	0	0	0	0	0	0	0	0	0	0	0	0	0	0	0	0	0	0	0	0	0	0	0	0	0	0	0	0	0	0	0	0	0	0	0	0	0	0	0	0	0	0	0	0	0	0	0	0	0	0	0	0	0	0	0	0	0	0	0	0	0	0	-7.21	0	0	0	0	0	0	0	0	0	0	0	0	0	0	0	0	0	0	0	0	0	0	0	0	0	0	0	0	0	0	0	0	0	0	0	0	0	0	0	0	0	0	0	0	0	0	0	0	0	0	0	0	0	0	0	0	0	0	0	0	0	0	0	0	0	0	0	0	0	0	0	0	0	0	0	0	0	0	0	0	0	0	0	0	0	0	0	0	0	0	0	0	0	0	0	0	0	0	0	0	0	0	0	0	0	0	0	0	0	0	0	0	0	0	0	0	0	0	0	0	0	0	0	0	0	0	0	0	0	0	0	0	0	0	0	0	0	0	0	0	0	0	0	0	0	0	0	0	0	0	0	0	0	0	0	0	0	0	0	0	0	0	0	0	0	0	0	0	0	0	0	0	0	0	0	0	0	0	0	0	0	0	0	0	0	0	0	0	0	0	0	0	0	0	0	-7.21	0	0	0	0	0	0	0	0	0	0	0	0	0	0	0	0	0	0	0	0	0	0	0	0	0	0	0	0	0	0	0	0	0	0	0	0	0	0	0	0	0	0	0	0	0	0	0	0	0	0	0	0	0	0	0	0	0	0	0	0	0	0	0	0	0	0	0	0	0	0	0	0	0	0	0	0	0	0	0	0	0	0	0	0	0	0	0	0	0	0	0	0	0	0	0	0	0	0	0	0	0	0	0	0	0	0	0	0	0	0	0	0	0	0	0	0	0	0	0	0	0	0	0	0	0	0	0	0	0	0	0	0	0	0	0	0	0	0	0	0	0	0	0	0	0	0	0	0	0	0	0	0	0	0	0	0	0	0	0	0	0	0	0	0	0	0	0	0	0	0	0	0	0	0	0	0	0	0	0	0	0	0	0	0	0	0	0	0	0	0	0	0	0	0	0	-1	0	0	0	0	0	0	0	0	0	0	0	0	0	0	0	0	0	0	0	0	0	0	0	0	0	0	0	0	0	0	0	0	0	0	0	0	0	0	0	0	0	0	0	0	0	0	0	0	0	0	0	0	0	0	0	0	0	0	0	0	0	0	0	0	0	0	0	0	0	0	0	0	0	0	0	0	0	0	0	0	0	0	0	0	0	0	0	0	0	0	0	0	0	0	0	0	0	0	0	0	0	0	0	0	0	0	0	0	0	0	0	0	0	0	0	0	0	0	0	0	0	0	0	0	0	0	0	0	0	0	0	0	0	0	0	0	0	0	0	0	0	0	0	0	0	0	0	0	0	0	0	0	0	0	0	0	0	0	0	0	0	0	0	0	0	0	0	0	0	0	0	0	0	0	0	0	0	0	0	0	0	0	0	0	0	0	0	0	0	0	0	0	0	0	0	-7.21	0	0	0	0	0	0	0	0	0	0	0	0	0	0	0	0	0	0	0	0	0	0	0	0	0	0	0	0	0	0	0	0	0	0	0	0	0	0	0	0	0	0	0	0	0	0	0	0	0	0	0	0	0	0	0	0	0	0	0	0	0	0	0	0	0	0	0	0	0	0	0	0	0	0	0	0	0	0	0	0	0	0	0	0	0	0	0	0	0	0	0	0	0	0	0	0	0	0	0	0	0	0	0	0	0	0	0	0	0	0	0	0	0	0	0	0	0	0	0	0	0	0	0	0	0	0	0	0	0	0	0	0	0	0	0	0	0	0	0	0	0	0	0	0	0	0	0	0	0	0	0	0	0	0	0	0	0	0	0	0	0	0	0	0	0	0	0	0	0	0	0	0	0	0	0	0	0	0	0	0	0	0	0	0	0	0	0	0	0	0	0	0	0	0	0	-7.21	0	0	0	0	0	0	0	0	0	0	0	0	0	0	0	0	0	0	0	0	0	0	0	0	0	0	0	0	0	0	0	0	0	0	0	0	0	0	0	0	0	0	0	0	0	0	0	0	0	0	0	0	0	0	0	0	0	0	0	0	0	0	0	0	0	0	0	0	0	0	0	0	0	0	0	0	0	0	0	0	0	0	0	0	0	0	0	0	0	0	0	0	0	0	0	0	0	0	0	0	0	0	0	0	0	0	0	0	0	0	0	0	0	0	0	0	0	0	0	0	0	0	0	0	0	0	0	0	0	0	0	0	0	0	0	0	0	0	0	0	0	0	0	0	0	0	0	0	0	0	0	0	0	0	0	0	0	0	0	0	0	0	0	0	0	0	0	0	0	0	0	0	0	0	0	0	0	0	0	0	0	0	0	0	0	0	0	0	0	0	0	0	0	0	0	-1	0	0	0	0	0	0	0	0	0	0	0	0	0	0	0	0	0	0	0	0	0	0	0	0	0	0	0	0	0	0	0	0	0	0	0	0	0	0	0	0	0	0	0	0	0	0	0	0	0	0	0	0	0	0	0	0	0	0	0	0	0	0	0	0	0	0	0	0	0	0	0	0	0	0	0	0	0	0	0	0	0	0	0	0	0	0	0	0	0	0	0	0	0	0	0	0	0	0	0	0	0	0	0	0	0	0	0	0	0	0	0	0	0	0	0	0	0	0	0	0	0	0	0	0	0	0	0	0	0	0	0	0	0	0	0	0	0	0	0	0	0	0	0	0	0	0	0	0	0	0	0	0	0	0	0	0	0	0	0	0	0	0	0	0	0	0	0	0	0	0	0	0	4.28	3.51	-4	3.12	0.53	0.58	-3.43	-1.5	5.15	0.52	4.05	-3.08	0.58	0.58	-2.39	-1.03	4.57	4.22	5.15	-4	0	2.05	0.58	-1.06	0.58	-3.73	5.15	0.58	0.58	-1.37	1.75	-2.26	0.53	-0.74	-0.529999999999999	-2.53	1.38	0.4	2.16	3.82	1.91	3.7	-2.52	5.15	0.0900000000000016	5.15	0.620000000000001	-3.35	5.15	0.14	0.11	-1.22	1.17	1.75	0.569999999999999	0.17	-0.15	-5.69	-3.56	-4.08	0.569999999999999	-0.0599999999999996	-3.81	0.28	2.35	2.37	-2.09	3.59	-6.24	-1.23	1.27	-0.67	2.16	-3.96	1.73	1.49	0.440000000000001	3.29	-0.680000000000001	3.22	3.9	-5.45	0.99	0.579999999999998	-2.27	5.7	-2.57	-3.95	0.569999999999999	4.57	0.96	0.579999999999998	0.48	-6.33	3.42	1.84999999999999	0.58	1.01	-3.5	5.46	1.55	4.64	-0.0399999999999991	6.38	0.56	-1.1	-0.760000000000001	0.68	-0.3	1.82	0.31	-0.69	-0.85	2.71	-1.51	3.92	0.69	-0.64	3.28	-0.379999999999999	-1.11	1.81	1.91	3.66	0.580000000000002	7.48	-5.57	2.72	0.58	-1.37	-3.38	-0.559999999999998	5.89	0.54	-3.96	-6.33	-6.31	-4.45	-0.89	-0.0500000000000006	-0.430000000000001	5.15	0.57	0.730000000000001	-0.93	-4.7	4.1	0.0300000000000002	2.67	-4	1.17	2.3	-2	0.569999999999999	0.539999999999999	2.09	0.43	-0.11	0.69	-2.88	7.47	2.86	3.79	0.290000000000001	5.14	4.03	1.41	-0.75	-1.06	4.44	0.969999999999999	1.64	5.02	4.94	3.22	-0.58	-0.420000000000001	2.04	0.600000000000001	1.43	5.15	0.109999999999999	0.31	5.15	-3.45	3.17	5.15	-1.71	5.15	4.25	4.44	-0.71	3.35	2.99	-0.23	-0.68	0.211666666666666	2.495	-0.51	0.264	-0.227142857142857	0.578571428571429	0.576666666666666	1.88	2.602	0.334285714285715	1.30714285714286	-1.06375	1.43125	1.16857142857143	0.676666666666666	1.99571428571429	2.32	3.8	3.18142857142857	0.578571428571427	0.786666666666667	0.963749999999999	-0.11142857142857	0.113333333333333	0.58	0.998571428571429	2.04333333333333	0.738571428571429	-0.0712500000000009	-1.55375	3.82166666666667	-0.148888888888889	0.855882352941176	0.677692307692309	1.41555555555556	-0.177500000000002	1.21928571428572	-0.229999999999999	1.15444444444444	2.1575	0.5	0.997777777777777	-0.698571428571427	3.03230769230769	0.00583333333333513	1.56	0.448333333333334	0.110833333333332	0.385	-0.00250000000000128	-0.19	-0.0150000000000006	0.72125	0.41875	-0.306000000000001	-0.0566666666666666	1.08111111111111	1.15466666666667	-0.225000000000001	-0.731111111111112	1.10142857142857	0.226153846153847	1.19857142857143	0.84375	-1.08454545454546	1.104	-0.318	2.083	-2.6625	-1.09909090909091	0.537142857142854	0.726666666666667	2.04	0.411249999999999	-0.134	-1.98277777777778	0.126250000000002	1.48166666666667	-1.42375	0.485714285714284	0.638333333333334	-0.459	0.38875	3.35125	-0.584666666666664	-2.35166666666667	1.19857142857143	-1.278	0.571666666666665	1.01272727272727	-0.422142857142855	0.41	-0.645	0.677499999999998	0.8725	2.20294117647059	1.216	-0.662500000000001	0.987499999999999	0.983750000000001	0.897777777777778	1.60666666666667	0.274374999999999	2.10818181818182	-1.62	-0.216666666666665	0.744166666666668	0.689230769230769	-0.0430000000000001	0.624705882352941	1.33818181818182	-0.303	0.621249999999998	0.010625000000001	0.0379999999999994	-0.494285714285715	1.05571428571429	1.305	1.594375	2.43692307692308	-0.360000000000001	1.114	0.571428571428571	1.67636363636364	1.15181818181818	3.17176470588235	-0.0599999999999987	1.08	0.0890909090909098	-0.983333333333331	-3.85941176470588	-1.23272727272727	2.17444444444444	1.63454545454546	1.15416666666667	-1.52272727272727	1.113	-0.238	-0.909000000000002	0.318181818181818	0.195714285714287	1.35714285714286	0.315555555555555	0.741111111111111	0.687272727272726	-0.0650000000000013	1.366	-0.363333333333333	1.04	0.00375000000000014	1.375	1.25375	-1.18181818181818	2.01888888888889	0.341111111111111	-0.349999999999998	0.49375	1.327	0.144	-0.328000000000001	2.502	1.15166666666667	2.22666666666667	1.49066666666667	0.778499999999999	1.07	1.41846153846154	1.3875	-0.125555555555556	-0.00818181818181785	1.37888888888889	0.0166666666666675	2.06	2.23	1.31090909090909	-1.237	-0.863333333333333	0.312222222222223	-1.24769230769231	0.91	2.3875	0.232666666666667	-0.893333333333334	0.735555555555557	-0.778823529411765	1.27	1.254	1.38	1.778	0.0478947368421068	1.226	0.833636363636364	1.35277777777778	0.49	0.406875000000001	0.347619047619047	4.44	5.15	3.5	2.72	-2.7	-4	-4	0.58	5.09	2.38	-3.61	-3.2	5.15	4.37	-4	0.58	5.15	4.47	0.58	-4	2.26	1.97	4.97	11.93	2.51	0.58	5.15	5.15	4.2	0.58	0.58	-1.32	-2.22	-0.13	-1.23	-0.12	-0.959999999999998	0.27	-3.84	-2.16	0.830000000000001	0.629999999999999	0.27	2.37	-0.98	5.14	4.44	1.46	-0.630000000000001	1.24	0.21	-1.87	-0.23	-2.96	-3.81	-0.97	1.4	1.7	-0.120000000000001	1.75	-3.13	-0.67	-3.81	1.06	-2.88	1.46	-4.13	1.97	-3.84	4.6	-6.33	0.149999999999999	0.0699999999999994	-0.12	0.710000000000001	-1.74	-2.79	7.47	-4.64	1.41	-1.12	7.48	-3.39	7.48	-5.36	5.7	-3.81	5.62	-3.71	0.17	-2.08	-4.24	0.94	1.67	-2.3	7.48	1.23	1.18	0.17	2.89	-0.510000000000001	1.81	7.48	3.26	0.57	1.79	1.01	1.99	1.78	4.47	-0.49	-2.43	-1.03	-2.48	-2.33	3	1.29	-0.94	2.94	0.0300000000000011	-0.0600000000000014	0.71	1.35	2.41	0.57	0.729999999999997	0.579999999999999	7.48	-1.8	2.77	-1.84	-2.54	2.7	-2.16	0.579999999999998	-2.51	-6.33	1.1	-4.16	-3.16	3.4	5.15	0.51	0.97	-1.17	0.78	2.9	-0.1	1.31	3.1	2.01	2.4	-2.85	0.580000000000001	-0.3	-0.570000000000002	-0.65	-1.04	-1.22	-0.28	7.44	2.84	-0.850000000000001	0.860000000000001	2.52	3.66	1	2.03	1.63	4.44	1.83	-2.16	-0.81	-1.34	-2.35	-0.12	-0.0199999999999996	0.899999999999999	0.330000000000001	1.87	5.15	3.08	0.129999999999999	4.44	2.28	5.13	-0.00999999999999979	-1.33	5.15	-0.349999999999996	3.44	-1.93	3.35	-0.39	-1.49	-0.929999999999999	-0.316666666666666	1.89	1.055	-0.303999999999999	-0.894285714285713	-1.77	-0.946666666666665	0.381666666666668	1.904	-0.619999999999999	-2.38285714285714	-0.282500000000001	2.83625	0.800000000000001	0.724444444444444	0.870000000000001	2.948	3.62	0.494285714285715	-0.98	1.82166666666667	1.5725	2.96285714285714	3.46133333333333	2.678	0.0571428571428569	2.11833333333333	1.40285714285714	0.652500000000002	-0.678750000000001	-0.635	-0.00111111111111128	0.521764705882351	0.563076923076922	0.113333333333333	0.482500000000002	1.09071428571428	0.63125	-1.08333333333333	-0.110833333333336	0.264999999999999	0.342222222222222	0.450714285714284	1.22384615384615	0.634166666666667	1.32	1.3725	0.226666666666667	0.329000000000001	2.56	0.369999999999999	-0.166250000000001	1.96125	-1.26	-1.18	-0.101111111111111	-0.326666666666667	1.05066666666666	-2.89416666666667	3.73333333333333	1.92571428571429	0.286153846153846	0.572857142857142	0.805000000000001	-1.92181818181818	-0.0860000000000003	0.201000000000001	2.494	-2.24416666666666	-0.830000000000002	-0.387857142857143	-0.0226666666666659	-0.65	-0.0837500000000002	1.831	0.689444444444444	1.4225	1.34388888888889	-1.58875	0.525714285714285	-1.86	-1.558	-0.681250000000002	2.69375	0.0973333333333315	-2.35166666666667	-1.30571428571429	1.734	0.0216666666666665	0.36090909090909	0.548571428571428	-0.379000000000001	-0.746	-0.18	-1.38375	1.39	0.972666666666665	-1.715	0.998750000000001	2.48375	-0.784444444444444	0.255000000000001	-1.345625	1.76090909090909	-0.158333333333333	-0.144166666666671	1.15	1.21846153846154	-0.178	0.948235294117647	0.187272727272727	1.603	0.95875	-0.185624999999998	0.65	-0.41142857142857	1.63428571428571	1.15875	1.0875	-0.669999999999998	-0.235999999999999	1.022	0.17	1.01454545454546	-1.78818181818182	3.27882352941177	1.41066666666666	-0.288	0.173636363636362	-2.19222222222223	-1.56411764705883	-3.03818181818182	1.17	-0.494545454545456	0.445833333333333	0.643636363636364	0.687000000000001	0.898	-0.930999999999997	-0.123636363636363	2.73857142857143	0.668571428571429	0.396666666666668	0.575555555555555	1.12272727272727	1.50142857142857	1.652	0.997777777777778	1.12428571428571	2.4475	1.07125	0.960000000000001	-1.25181818181818	-0.350000000000001	1.25111111111111	0.868461538461538	-0.332500000000001	0.782999999999999	-0.247	-0.286999999999999	2.23	2.11	-1.155	1.828	0.9015	0.946	1.91230769230769	0.0587499999999999	1.04222222222222	-0.149090909090908	1.39722222222222	0.10888888888889	0.00636363636363413	0.0209090909090914	-1.31909090909091	-1.581	-0.859999999999999	0.331111111111111	-0.973846153846155	1.49285714285714	2.3875	-0.439333333333334	-0.925000000000001	-0.357777777777777	-0.237058823529413	2.31	0.175000000000001	-1.05125	1.786	-0.119473684210526	0.887	0.210909090909089	1.36833333333333	-0.374545454545455	-0.00187500000000007	0.45857142857143	4.28	4.55	-1.66	2.9	-2.7	0.13	-4	-1.5	5.09	0.52	1.64	-3.2	4.22	0.58	-4	0.58	5.15	4.22	5.15	-4	0.430000000000001	1.97	0.58	2.21	1.15	-3.73	5.15	5.15	2.98	0.58	1.75	-2.26	0.53	-0.13	-0.529999999999999	-0.12	1.38	0.4	-2.8	3.82	1.91	1.03	0.27	5.15	-0.98	5.14	4.44	-2.44	5.15	1.19	0.21	-1.22	-0.23	-0.87	-3.81	-0.97	1.4	-5.69	-0.120000000000001	1.75	0.569999999999999	-0.67	-3.81	0.28	0.27	2.37	-4.13	1.97	-5.9	4.25	-5.92	0.149999999999999	2.16	-3.96	0.710000000000001	-1.57	0.350000000000001	7.26	-2.66	3.22	-1.12	-2.78	-3.39	6.33	-2.27	5.7	-2.67	5.62	0.569999999999999	1.38	-0.120000000000001	-4.24	0.94	-4.41	3.04	7.48	0.719999999999999	1.01	-2.97	5.46	-0.510000000000001	2.68	1.83	6.38	0.57	-1.1	0.66	1.64	1.15	4.47	0.31	-2.43	-0.85	0.919999999999996	-1.52	3.92	1.29	-0.64	3.28	-0.379999999999999	-1.11	0.71	1.91	2.41	0.580000000000002	7.48	0.579999999999999	7.48	-1.8	-1.37	-1.84	-0.559999999999998	5.89	0.54	-3.96	-2.51	-6.33	-4.19	-0.89	-0.39	3.4	5.15	0.51	0.97	-1.17	0.78	2.9	-0.1	2.67	3.1	1.17	2.4	-2.85	0.580000000000001	-0.3	-0.570000000000002	-0.65	-0.11	0.69	-0.28	7.47	2.84	0.420000000000001	0.290000000000001	5.14	4.03	1	2.03	1.62	4.44	0.969999999999999	-2.16	3.42	2.91	0.130000000000001	-0.12	-0.420000000000001	1.94	0.600000000000001	1.43	5.15	0.959999999999999	0.31	5.15	2.28	5.13	3.36	-1.71	5.15	4.25	4.44	-0.71	3.35	-0.39	-0.23	-0.68	-0.0525000000000002	2.1925	0.272500000000001	-0.0200000000000005	-0.560714285714285	-0.595714285714287	-0.185	1.13083333333334	2.253	-0.142857142857142	-0.537857142857142	-0.673125000000001	2.13375	0.984285714285713	0.700555555555555	1.43285714285714	2.634	3.71	1.83785714285714	-0.200714285714286	1.30416666666667	1.268125	1.42571428571429	1.58818181818182	1.629	0.527857142857144	2.08083333333333	1.07071428571429	0.290624999999999	-1.11625	1.59333333333333	-0.0750000000000011	0.688823529411764	0.620384615384614	0.764444444444443	0.1525	1.155	0.200625	0.0355555555555558	1.02333333333333	0.3825	0.669999999999998	-0.123928571428571	2.12807692307692	0.32	1.44	0.910416666666666	0.168750000000001	0.356999999999999	1.27875	0.0899999999999999	-0.0906250000000002	1.34125	-0.420625	-0.743	-0.0788888888888906	0.377222222222223	1.10266666666666	-1.55958333333333	1.50111111111111	1.51357142857143	0.256153846153847	0.885714285714284	0.824375	-1.50318181818182	0.509	-0.0585000000000004	2.2885	-2.45333333333333	-0.964545454545455	0.0746428571428552	0.351999999999997	0.695	0.16375	0.8485	-0.646666666666665	0.774374999999999	1.41277777777778	-1.50625	0.505714285714285	-0.610833333333334	-1.0085	-0.14625	3.0225	-0.243666666666662	-2.35166666666667	-0.0535714285714288	0.228000000000002	0.296666666666667	0.686818181818181	0.0632142857142846	0.0154999999999994	-0.695500000000001	0.248750000000001	-0.255625	1.79647058823529	1.09433333333333	-1.18875	0.993124999999997	1.73375	0.0566666666666666	0.930833333333334	-0.535625	1.93454545454545	-0.889166666666666	-0.180416666666666	0.947083333333333	0.953846153846154	-0.1105	0.786470588235295	0.762727272727273	0.65	0.789999999999999	-0.0874999999999986	0.344	-0.452857142857143	1.345	1.231875	1.3409375	0.883461538461539	-0.297999999999998	1.068	0.370714285714286	1.34545454545455	-0.31818181818182	3.22529411764706	0.675333333333334	0.396000000000001	0.131363636363638	-1.58777777777778	-2.71176470588236	-2.13545454545455	1.67222222222222	0.57	0.800000000000001	-0.439545454545453	0.899999999999999	0.33	-0.920000000000002	0.0972727272727258	1.46714285714286	1.01285714285714	0.356111111111112	0.658333333333333	0.904999999999999	0.718214285714286	1.509	0.317222222222222	1.08214285714286	1.225625	1.223125	1.106875	-1.21681818181818	0.834444444444443	0.796111111111111	0.259230769230768	0.0806249999999995	1.055	-0.0515000000000008	-0.307500000000001	2.366	1.63083333333333	0.535833333333333	1.65933333333333	0.84	1.008	1.66538461538461	0.723125	0.458333333333332	-0.0786363636363632	1.38805555555555	0.0627777777777787	1.03318181818182	1.12545454545455	-0.00409090909090892	-1.409	-0.861666666666667	0.321666666666667	-1.11076923076923	1.20142857142857	2.3875	-0.103333333333333	-0.909166666666668	0.188888888888888	-0.507941176470588	1.79	0.714499999999999	0.164375	1.782	-0.0357894736842113	1.0565	0.522272727272727	1.36055555555556	0.0577272727272735	0.202499999999999	0.403095238095238
chrVIII_261724_A_T_-	YHR079C_chrVIII_261724_A_T_72_2	FALSE	-0.0128933298187369	UpStream	TRUE	TRUE	FALSE	FALSE	TRUE	FALSE	FALSE	FALSE	-0.907860967455204	1	73	1	0	-1	1	0	0	0	0	0.348684210526316	1	4.62572090531582	NA	NA	95	879	428	199	133	NA	0.598425	0.426	0.426	0	0	0	0	0	0	0	0	0	0	0	0	0	0	0	0	0	0	0	0	0	0	0	0	0	0	0	0	0	0	0	0	0	0	0	0	0	0	0	0	0	0	0	0	0	0	0	0	0	0	0	0	0	0	0	0	0	0	0	0	0	0	0	0	0	0	0	0	0	0	0	0	0	0	0	0	0	0	0	0	0	0	0	0	0	0	0	0	0	0	0	0	0	0	0	0	0	0	0	0	0	0	0	0	0	0	0	0	0	0	0	0	0	0	0	0	0	0	0	0	0	0	0	0	0	0	0	0	0	0	0	0	0	0	0	0	0	0	0	0	0	0	0	0	0	0	0	0	0	0	0	0	0	0	0	0	0	0	0	0	0	0	0	0	0	0	0	0	0	0	0	0	0	0	0	0	0	0	0	0	0	0	0	0	0	0	0	0	0	0	0	0	0	0	0	0	0	0	0	0	0	0	0	0	0	0	0	0	0	0	0	0	0	0	0	0	0	0	0	0	0	0	0	0	0	0	0	0	0	0	0	0	0	0	0	0	0	0	0	0	0	0	0	0	0	0	0	0	0	0	0	0	0	0	0	0	0	0	0	0	0	0	0	0	0	0	0	0	0	0	0	0	0	0	0	0	0	0	0	0	0	0	0	0	0	0	0	0	0	0	0	0	0	0	0	0	0	0	0	0	0	0	0	0	0	0	0	0	0	0	0	0	0	0	0	0	0	0	0	0	0	0	0	0	0	0	0	0	0	0	0	0	0	0	0	0	0	0	0	0	0	0	0	0	0	0	0	0	0	0	0	0	0	0	0	0	0	0	0	0	0	0	0	0	0	0	0	0	0	0	0	0	0	0	0	0	0	0	0	0	0	0	0	0	0	0	0	0	0	0	0	0	0	0	0	0	0	0	0	0	0	0	0	0	0	0	0	0	0	0	0	0	0	0	0	0	0	0	0	0	0	0	0	0	0	0	0	0	0	0	0	0	0	0	0	0	0	0	0	0	0	0	0	0	0	0	0	0	0	0	0	0	0	0	0	0	0	0	0	0	0	0	0	0	0	0	0	0	0	0	0	0	0	0	0	0	0	0	0	0	0	0	0	0	0	0	0	0	0	0	0	0	0	0	0	0	0	0	0	0	0	0	0	0	0	0	0	0	0	0	0	0	0	0	0	0	0	0	0	0	0	0	0	0	0	0	0	0	0	0	0	0	0	0	0	0	0	0	0	0	0	0	0	0	0	0	0	0	0	0	0	0	0	0	0	0	0	0	0	0	0	0	0	0	0	0	0	0	0	0	0	0	0	0	0	0	0	0	0	0	0	0	0	0	0	0	0	0	0	0	0	0	0	0	0	0	0	0	0	0	0	0	0	0	0	0	0	0	0	0	0	0	0	0	0	0	0	0	0	0	0	0	0	0	0	0	0	0	0	0	0	0	0	0	0	0	0	0	0	0	0	0	0	0	0	0	0	0	0	0	0	0	0	0	0	0	0	0	0	0	0	0	0	0	0	0	0	0	0	0	0	0	0	0	0	0	0	0	0	0	0	0	0	0	0	0	0	0	0	0	0	0	0	0	0	0	-6.71	0	0	0	0	0	0	0	0	0	0	0	0	0	0	0	0	0	0	0	0	0	0	0	0	0	0	0	0	0	0	0	0	0	0	0	0	0	0	0	0	0	0	0	0	0	0	0	0	0	0	0	0	0	0	0	0	0	0	0	0	0	0	0	0	0	0	0	0	0	0	0	0	0	0	0	0	0	0	0	0	0	0	0	0	0	0	0	0	0	0	0	0	0	0	0	0	0	0	0	0	0	0	0	0	0	0	0	0	0	0	0	0	0	0	0	0	0	0	0	0	0	0	0	0	0	0	0	0	0	0	0	0	0	0	0	0	0	0	0	0	0	0	0	0	0	0	0	0	0	0	0	0	0	0	0	0	0	0	0	0	0	0	0	0	0	0	0	0	0	0	0	0	0	0	0	0	0	0	0	0	0	0	0	0	0	0	0	0	0	0	0	0	0	0	0	-6.71	0	0	0	0	0	0	0	0	0	0	0	0	0	0	0	0	0	0	0	0	0	0	0	0	0	0	0	0	0	0	0	0	0	0	0	0	0	0	0	0	0	0	0	0	0	0	0	0	0	0	0	0	0	0	0	0	0	0	0	0	0	0	0	0	0	0	0	0	0	0	0	0	0	0	0	0	0	0	0	0	0	0	0	0	0	0	0	0	0	0	0	0	0	0	0	0	0	0	0	0	0	0	0	0	0	0	0	0	0	0	0	0	0	0	0	0	0	0	0	0	0	0	0	0	0	0	0	0	0	0	0	0	0	0	0	0	0	0	0	0	0	0	0	0	0	0	0	0	0	0	0	0	0	0	0	0	0	0	0	0	0	0	0	0	0	0	0	0	0	0	0	0	0	0	0	0	0	0	0	0	0	0	0	0	0	0	0	0	0	0	0	0	0	0	0	-1	0	0	0	0	0	0	0	0	0	0	0	0	0	0	0	0	0	0	0	0	0	0	0	0	0	0	0	0	0	0	0	0	0	0	0	0	0	0	0	0	0	0	0	0	0	0	0	0	0	0	0	0	0	0	0	0	0	0	0	0	0	0	0	0	0	0	0	0	0	0	0	0	0	0	0	0	0	0	0	0	0	0	0	0	0	0	0	0	0	0	0	0	0	0	0	0	0	0	0	0	0	0	0	0	0	0	0	0	0	0	0	0	0	0	0	0	0	0	0	0	0	0	0	0	0	0	0	0	0	0	0	0	0	0	0	0	0	0	0	0	0	0	0	0	0	0	0	0	0	0	0	0	0	0	0	0	0	0	0	0	0	0	0	0	0	0	0	0	0	0	0	0	0	0	0	0	0	0	0	0	0	0	0	0	0	0	0	0	0	0	0	0	0	0	0	-6.71	0	0	0	0	0	0	0	0	0	0	0	0	0	0	0	0	0	0	0	0	0	0	0	0	0	0	0	0	0	0	0	0	0	0	0	0	0	0	0	0	0	0	0	0	0	0	0	0	0	0	0	0	0	0	0	0	0	0	0	0	0	0	0	0	0	0	0	0	0	0	0	0	0	0	0	0	0	0	0	0	0	0	0	0	0	0	0	0	0	0	0	0	0	0	0	0	0	0	0	0	0	0	0	0	0	0	0	0	0	0	0	0	0	0	0	0	0	0	0	0	0	0	0	0	0	0	0	0	0	0	0	0	0	0	0	0	0	0	0	0	0	0	0	0	0	0	0	0	0	0	0	0	0	0	0	0	0	0	0	0	0	0	0	0	0	0	0	0	0	0	0	0	0	0	0	0	0	0	0	0	0	0	0	0	0	0	0	0	0	0	0	0	0	0	0	-6.71	0	0	0	0	0	0	0	0	0	0	0	0	0	0	0	0	0	0	0	0	0	0	0	0	0	0	0	0	0	0	0	0	0	0	0	0	0	0	0	0	0	0	0	0	0	0	0	0	0	0	0	0	0	0	0	0	0	0	0	0	0	0	0	0	0	0	0	0	0	0	0	0	0	0	0	0	0	0	0	0	0	0	0	0	0	0	0	0	0	0	0	0	0	0	0	0	0	0	0	0	0	0	0	0	0	0	0	0	0	0	0	0	0	0	0	0	0	0	0	0	0	0	0	0	0	0	0	0	0	0	0	0	0	0	0	0	0	0	0	0	0	0	0	0	0	0	0	0	0	0	0	0	0	0	0	0	0	0	0	0	0	0	0	0	0	0	0	0	0	0	0	0	0	0	0	0	0	0	0	0	0	0	0	0	0	0	0	0	0	0	0	0	0	0	0	-1	0	0	0	0	0	0	0	0	0	0	0	0	0	0	0	0	0	0	0	0	0	0	0	0	0	0	0	0	0	0	0	0	0	0	0	0	0	0	0	0	0	0	0	0	0	0	0	0	0	0	0	0	0	0	0	0	0	0	0	0	0	0	0	0	0	0	0	0	0	0	0	0	0	0	0	0	0	0	0	0	0	0	0	0	0	0	0	3.85	0	-4.58	1.61	0.840000000000001	2.56	4.58	-1.1	1.61	-1.12	-0.97	-4.58	0.540000000000001	4.58	-4.58	-1.61	-1.2	0	0	4.58	-4.58	-4.58	-1.64	-3.11	0	-0.699999999999999	1.22	-1.11	2.17	-4.58	0	-1.07	0.41	-1.71	-2.07	-2.67	0.82	2.46	-1.32	3.52	2.99	-0.350000000000001	2.85	0	2.58	2.32	-4.43	0.31	3.07	-0.99	-4.53	0.980000000000001	0.799999999999999	3.7	0.580000000000001	3.38	0.27	-0.0400000000000027	0.699999999999999	0	0	-0.95	3.8	1.07	-2.07	1.2	-0.889999999999999	0.97	-2.4	1.31	-6.31	0.66	-1.56	-3.15	-3.31	-4.74	-3.42	0	-1.04	-0.0500000000000007	-3.14	2.12	-0.32	1.67	0	5.51	-0.59	1.28	-3.7	-0.21	-1.01	3.54	3.23	-3.84	-2.22	0	-4.31	4.53	0.88	-2.09	3	0.450000000000001	6.44	0	-4.38	0	-0.5	-0.99	-1.72	-1.38	-2.13	0.85	-0.250000000000001	-0.450000000000001	-2.15	-0.550000000000001	-0.1	-1.46	-0.0800000000000001	-0.83	-1.5	-0.11	-1.77	0.22	6.66	0	-6.43	6.48	1.2	-6.4	-3.48	-0.699999999999999	4.92	2.37	1.61	-1.71	0.989999999999998	-3.32	-4.11	0.28	-0.26	0.340000000000002	-4.16	0.45	1.4	-4.62	0.0599999999999996	-1.26	0.83	-4.58	2.15	-0.41	2.19	1.79	0.359999999999999	2.74	2.95	-2.48	-3.17	-3.81	1.71	1.07	-0.15	-0.379999999999999	0.3	-1.1	0.57	0	0	0.700000000000001	-1.39	-0.66	0	0	1.12	-2.67	-1.53	0.589999999999999	-1.35	3.27	1.5	2.73	2.41	0.700000000000002	-0.99	-3.83	3.46	3.46	-1.83	-3.79	-0.700000000000001	1.38	0.29	-1.45	-4.57	1.57	0.276666666666667	0.758333333333335	-0.82	0.622000000000001	1.84714285714286	2.33	0	-1.30333333333333	0.693999999999999	0.932857142857141	2.17	-0.0350000000000001	0.352499999999999	1.35571428571429	-0.794444444444444	-0.675714285714287	-0.517999999999999	0.387142857142857	0.0400000000000009	1.77857142857143	-0.481666666666666	-0.0412499999999998	-1.34428571428571	-0.558333333333334	1.516	-1.16142857142857	-0.238333333333332	0.568571428571428	0.494999999999999	-0.832500000000001	0.716666666666667	-0.476666666666667	0.681764705882355	-0.409230769230769	-0.00666666666666593	-1.09666666666667	0.0749999999999993	0.610000000000001	1.78333333333333	1.29583333333333	0.417	0.298888888888889	-0.779285714285717	1.40307692307692	0.278333333333334	0.476666666666667	-1.19666666666667	0.1425	0.289999999999999	-0.921250000000001	-0.475	0.531249999999999	-0.0975000000000001	1.375	1.752	1.33555555555556	1.05555555555556	1.10866666666666	2.39166666666667	-0.687777777777779	1.15428571428571	0.0876923076923077	0.625714285714286	0.77625	-0.100000000000001	1.534	-0.0749999999999993	0.509	-1.98083333333333	1.51818181818182	-0.067142857142855	0.248666666666665	1.03	-0.102500000000001	-1.055	-3.00444444444444	-0.0975000000000001	-0.228888888888889	-0.0912500000000005	-2.24428571428572	1.705	1.101	0.63125	1.2325	1.80466666666667	0	1.78	-1.462	0.843333333333334	1.29272727272727	-0.382857142857144	1.359	1.419	0.4725	1.39	1.17823529411764	0.415333333333336	2.3925	0.456250000000001	-0.0824999999999996	2.45888888888889	2.04	1.439375	-0.247272727272726	-0.729999999999999	-1.72916666666666	-0.476666666666667	-0.22076923076923	-0.0250000000000004	-0.026470588235294	0.390000000000001	-0.611	-0.28375	0.280625000000001	-0.55	-0.515714285714285	-0.405714285714286	0.7075	-0.0175000000000001	0.83230769230769	-0.407	0.499	-0.597142857142858	-0.166363636363634	4.10636363636364	0.160588235294121	-1.38466666666667	2.27	1.63090909090909	1.12	-2.71941176470588	0.15909090909091	0.69222222222222	1.55727272727272	-0.236666666666668	-1.09636363636363	-0.0509999999999984	-1.57	-0.147	0.109999999999999	-0.632857142857144	0.845714285714285	-0.142222222222221	-0.405555555555557	-0.245454545454546	-1.36642857142857	0.0310000000000006	-1.89555555555556	-0.567142857142857	-0.91	0.00750000000000028	0.00625000000000142	-0.113636363636365	0.656666666666666	0.723333333333333	-0.274615384615384	-0.477500000000001	0.186999999999999	-0.0590000000000011	-0.0939999999999994	-0.760000000000002	1.17	-0.623333333333333	-0.158666666666665	0.0274999999999999	-0.356999999999999	0.497692307692308	1.07	-1.46	-0.115454545454545	-1.77635683940025e-15	-0.506666666666668	0.580909090909094	0.629090909090907	2.09090909090909	0.04	-0.0846666666666667	-0.123333333333333	-0.0523076923076919	0.828571428571427	0	1.12266666666667	-0.0549999999999997	0.888888888888889	-0.873529411764705	-0.262222222222222	0.91	1.36375	-0.113999999999997	0.0742105263157917	-0.265000000000001	1.39272727272727	-0.0311111111111106	0.541818181818181	0.209375000000001	0.443333333333333	2.19	0	-4.58	1.95	-1.14	-4.58	4.58	0	0	-1.75	-2.08	-2.27	-0.5	-2.09	-4.58	0	0	-2.71	0	-3.98	0	0	0	0.399999999999999	0	0	2.08	-4.55	2.13	-4.58	0.280000000000001	1.07	-1.64	-1.95	-0.799999999999999	4.47	0	3.91	-2.79	-1.93	2.29	0	0	-1.95	3.22	-0.169999999999999	-4.12	-3.19	3.46	0.62	-0.94	-4.08	1.19	-1.54	-4.38	-0.62	-1.44	4.77	-3.66	0	0	0.140000000000001	0	-1.23	-1.14	-3.49	-2.69	0.310000000000003	1.33	-4.48	2.32	-4.71	-5.67	-3.5	5.44	3.3	-6.2	0	-2.33	1.51	-5.36	-3.18	-1.24	0	0.00999999999999801	5.51	-1.15	0	-4.38	1.38	-0.550000000000002	0	1.14	-6.91	-4.08	1.15000000000001	1.41	-4.15	0	-4.47	-2.99	-4.7	0.739999999999997	1.35	-3.8	6.74	1.13	0	6.7	0.38	-1.1	0.77	-3.41	-0.879999999999999	-1.29	0.0800000000000001	1.21	-2	0.369999999999999	-0.65	1.49	1.41	-2.21	-4.34	-5.4	6.73999999999999	1.02	2.87	-2.06	-6.91	-0.18	-0.84	-0.469999999999999	-5	0.48	1.15	-6.91	0.41	-1.99	-2.68	0	1.4	-4.38	2.69	-0.249999999999998	1.63	-0.18	0.37	2.19	0	0	0	2.03	-1.15	0	4.66	1.81	-2.78	-3.18	-1.4	-0.13	-2.93	0.73	-0.42	-0.58	0.319999999999999	-0.26	-1.48	3.37	0.699999999999999	-1.39	0	-2.89	-2.93	-3.36	-1.02	0.64	-0.0700000000000003	-0.52	0.930000000000001	1.5	-0.03	2.41	-4.54	4.52	0	-2.57	-2.44	-0.690000000000001	0.94	0.360000000000001	-0.71	0.29	-3.17	-0.34	0.46	-0.276666666666667	-0.758333333333333	0.819999999999999	-0.622000000000001	-1.84714285714286	-2.33	0	1.30333333333333	-0.694000000000001	-0.932857142857143	-2.17	0.0350000000000001	-0.352500000000001	-1.35571428571428	0.794444444444446	0.675714285714285	0.518000000000001	-0.387142857142857	-0.0399999999999991	-1.77857142857143	0.481666666666666	0.0412499999999998	1.34428571428571	0.558333333333334	-1.516	1.16142857142857	0.238333333333335	-0.568571428571429	-0.494999999999999	0.832500000000001	-0.716666666666665	0.476666666666667	-0.681764705882351	0.409230769230769	0.00666666666666771	1.09666666666667	-0.0749999999999993	-0.609999999999999	-1.78333333333333	-1.29583333333333	-0.416999999999998	-0.298888888888889	0.779285714285713	-1.40307692307692	-0.278333333333332	-0.476666666666665	1.19666666666667	-0.1425	-0.290000000000003	0.921250000000001	0.475	-0.531249999999998	0.0975000000000001	-1.375	-1.752	-1.33555555555556	-1.05555555555556	-1.10866666666667	-2.39166666666667	0.687777777777779	-1.15428571428571	-0.0876923076923077	-0.625714285714285	-0.776250000000001	0.0999999999999996	-1.534	0.0750000000000011	-0.509	1.98083333333333	-1.51818181818182	0.0671428571428621	-0.248666666666669	-1.03	0.102499999999999	1.055	3.00444444444444	0.0975000000000001	0.228888888888889	0.0912500000000005	2.24428571428571	-1.705	-1.101	-0.631249999999998	-1.2325	-1.80466666666667	0	-1.78	1.462	-0.843333333333334	-1.29272727272727	0.382857142857144	-1.359	-1.419	-0.4725	-1.39	-1.17823529411765	-0.415333333333329	-2.3925	-0.456250000000001	0.0824999999999996	-2.45888888888889	-2.04	-1.439375	0.247272727272726	0.73	1.72916666666667	0.476666666666667	0.22076923076923	1.32722222222222	0.026470588235294	-0.390000000000001	0.611000000000001	0.283750000000001	-0.280625000000001	0.55	0.515714285714285	0.405714285714286	-0.707500000000001	0.0175000000000001	-0.83230769230769	0.407	-0.499	0.597142857142856	0.166363636363638	-4.10636363636364	-0.160588235294121	1.38466666666666	-2.27	-1.63090909090909	-1.12	2.71941176470588	-0.15909090909091	-0.69222222222222	-1.55727272727272	0.236666666666665	1.09636363636364	0.0510000000000019	1.57	0.147	-0.109999999999999	0.632857142857143	-0.845714285714285	0.142222222222221	0.405555555555555	0.245454545454546	1.36642857142857	-0.0309999999999988	1.89555555555556	0.567142857142857	0.91	-0.00750000000000028	-0.00625000000000142	0.113636363636363	-0.656666666666668	-0.723333333333333	0.274615384615384	0.477500000000001	-0.186999999999999	0.0590000000000011	0.0939999999999994	0.76	-1.17	0.623333333333332	0.158666666666669	-0.0274999999999981	0.356999999999999	-0.497692307692308	-1.07	1.46	0.115454545454547	0	0.506666666666666	-0.580909090909092	-0.629090909090905	-2.09090909090909	-0.04	0.0846666666666667	0.123333333333335	0.0523076923076919	-0.828571428571427	0	-1.12266666666667	0.0549999999999997	-0.888888888888888	0.873529411764705	0.262222222222222	-0.91	-1.36375	0.114000000000001	-0.0742105263157882	0.265000000000001	-1.39272727272727	0.0311111111111124	-0.541818181818181	-0.209375000000001	-0.443333333333333	3.85	0	-4.58	1.61	0.840000000000001	2.56	4.58	0	1.55	-1.12	-0.97	-4.58	0.540000000000001	4.58	-4.58	-0.149999999999999	0	-2.28	0	4.58	-4.58	-4.58	0	0.399999999999999	0	0	2.08	-1.11	2.17	-4.58	0.280000000000001	1.07	-1.64	-1.71	-2.07	4.47	0	2.46	-1.32	-1.93	2.29	0	2.37	0	2.58	-0.169999999999999	-4.12	0.31	3.46	0.62	-2.98	0.56	1.19	1.63	0	3.38	0.27	4.77	0.699999999999999	0	0	-0.95	0	1.07	-1.14	-0.72	-2.69	0.97	-2.4	-3.61	1.51000000000001	0.66	-4.34	-3.15	-0.3	2.6	-3.42	0	-2.33	1.51	-3.14	0.349999999999999	-0.32	0.5	0.00999999999999801	5.51	-0.59	0.149999999999997	-3.7	-0.21	-1.01	3.54	3.23	-4.46	-2.22	0	1.41	-2.51	0.88	-2.09	3	0.450000000000001	5.52	0.400000000000002	-3.8	6.74	1.13	0	3.01	-1.38	-1.45	0.85	-2.09	-0.879999999999999	-1.29	0.0800000000000001	1.21	-2	0.349999999999999	-0.83	1.06	1.41	-2.21	-0.220000000000001	6.66	0	1.02	2.87	-2.06	-6.91	-3.48	-0.699999999999999	4.92	-0.549999999999999	1.61	-1.61	-6.91	-3.32	-1.99	-1.91	0	0.340000000000002	-4.38	2.69	-0.249999999999998	1.63	-0.18	0.37	2.19	0	1.46	0	2.19	1.05	0	4.66	1.81	-2.48	-3.18	-3.64	-0.13	1.07	0.73	-0.379999999999999	0.3	0.319999999999999	-0.26	0	3.37	0.699999999999999	-1.39	0	-2.89	-2.93	1.12	-2.67	-0.239999999999999	-0.0700000000000003	-0.52	3.27	1.5	2.35	2.41	-3.24	-0.99	0	-0.419999999999999	1.73	-1.83	0.94	0.360000000000001	1.38	0.29	-1.45	-1.64	0.46	0	0	0	0	1.77635683940025e-15	0	0	0	0	-1.77635683940025e-15	-8.88178419700125e-16	0	0	0	0	0	0	0	0	0	0	0	0	0	0	0	0	0	0	0	0	0	0	0	0	-3.5527136788005e-15	0	0	0	0	0	0	0	-3.5527136788005e-15	0	0	0	0	0	0	0	0	0	0	0	-1.77635683940025e-15	0	0	0	0	0	0	0	0	0	0	0	0	0	-1.77635683940025e-15	0	0	0	0	-1.77635683940025e-15	0	0	0	0	0	1.77635683940025e-15	0	0	0	7.105427357601e-15	0	0	-3.5527136788005e-15	0	0	0	0	0	0	0	0	0	0	0	0	0	1.77635683940025e-15	0	3.5527136788005e-15	1.77635683940025e-15	0	0	0	0.606526315789473	8.88178419700125e-16	0	0	0	0	0	-8.88178419700125e-16	0	0	0	0	0	0	0	0	0	0	0	3.5527136788005e-15	0	0	0	3.5527136788005e-15	0	0	0	0	0	1.77635683940025e-15	0	0	0	0	0	0	0	0	0	0	0	0	0	0	0	0	0	0	0	0	0	0	0	8.88178419700125e-16	0	0	0	-1.77635683940025e-15	0	0	0	0	-1.77635683940025e-15	0	0	0	0	0	0	0	0	0	0	0	0	0	0	0	0	0	0	0	0	0	0	0	0	0
chrVIII_26177_C_T_+	YHL036W_5UTR_0_21	FALSE	-0.0348540849043077	TSS	TRUE	TRUE	FALSE	FALSE	TRUE	FALSE	TRUE	FALSE	0.450743078044834	2	111	1	0	0	1	0	-1	0	0	0.434210526315789	0.985074626865672	4.65922253395882	0.064054459	0.0477406	4	428	39	8	64	4.08	0.275591	0.096	0.096	0	0	0	0	0	0	0	0	0	0	0	0	0	0	0	0	0	0	0	0	0	0	0	0	0	0	0	0	0	0	0	0	0	0	0	0	0	0	0	0	0	0	0	0	0	0	0	0	0	0	0	0	0	0	0	0	0	0	0	0	0	0	0	0	0	0	0	0	0	0	0	0	0	0	0	0	0	0	0	0	0	0	0	0	0	0	0	0	0	0	0	0	0	0	0	0	0	0	0	0	0	0	0	0	0	0	0	0	0	0	0	0	0	0	0	0	0	0	0	0	0	0	0	0	0	0	0	0	0	0	0	0	0	0	0	0	0	0	0	0	0	0	0	0	0	0	0	0	0	0	0	0	0	0	0	0	0	0	0	0	0	0	0	0	0	0	0	0	0	0	0	0	0	0	0	0	0	0	0	0	0	0	0	0	0	0	0	0	0	0	0	0	0	0	0	0	0	0	0	0	0	0	0	0	0	0	0	0	0	0	0	0	0	0	0	0	0	0	0	0	0	0	0	0	0	0	0	0	0	0	0	0	0	0	0	0	0	0	0	0	0	0	0	0	0	0	0	0	0	0	0	0	0	0	0	0	0	0	0	0	0	0	0	0	0	0	0	0	0	0	0	0	0	0	0	0	0	0	0	0	0	0	0	0	0	0	0	0	0	0	0	0	0	0	0	0	0	0	0	0	0	0	0	0	0	0	0	0	0	0	0	0	0	0	0	0	0	0	0	0	0	0	0	0	0	0	0	0	0	0	0	0	0	0	0	0	0	0	0	0	0	0	0	0	0	0	0	0	0	0	0	0	0	0	0	0	0	0	0	0	0	0	0	0	0	0	0	0	0	0	0	0	0	0	0	0	0	0	0	0	0	0	0	0	0	0	0	0	0	0	0	0	0	0	0	0	0	0	0	0	0	0	0	0	0	0	0	0	0	0	0	0	0	0	0	0	0	0	0	0	0	0	0	0	0	0	0	0	0	0	0	0	0	0	0	0	0	0	0	0	0	0	0	0	0	0	0	0	0	0	0	0	0	0	0	0	0	0	0	0	0	0	0	0	0	0	0	0	0	0	0	0	0	0	0	0	0	0	0	0	0	0	0	0	0	0	0	0	0	0	0	0	0	0	0	0	0	0	0	0	0	0	0	0	0	0	0	0	0	0	0	0	0	0	0	0	0	0	0	0	0	0	0	0	0	0	0	0	0	0	0	0	0	0	0	0	0	0	0	0	0	0	0	0	0	0	0	0	0	0	0	0	0	0	0	0	0	0	0	0	0	0	0	0	0	0	0	0	0	0	0	0	0	0	0	0	0	0	0	0	0	0	0	0	0	0	0	0	0	0	0	0	0	0	0	0	0	0	0	0	0	0	0	0	0	0	0	0	0	0	0	0	0	0	0	0	0	0	0	0	0	0	0	0	0	0	0	0	0	0	0	0	0	0	0	0	0	0	0	0	0	0	0	0	0	0	0	0	0	0	0	0	0	0	0	0	0	0	0	0	0	0	0	0	0	0	0	0	0	0	0	0	0	0	0	0	0	0	0	0	0	0	0	0	0	0	0	0	0	0	0	0	0	0	0	0	0	0	0	0	0	0	0	0	0	0	0	0	0	0	0	0	0	0	0	0	0	0	0	0	0	0	0	0	0	0	0	0	0	0	0	0	0	0	0	0	0	0	0	0	0	0	0	0	0	0	0	0	0	0	0	0	0	0	0	0	0	0	0	0	0	0	0	0	0	0	0	0	0	0	0	0	0	0	0	0	0	0	0	0	0	0	0	0	0	0	0	0	0	0	0	0	0	0	0	0	0	0	0	0	0	0	0	0	0	0	0	0	0	0	0	0	0	0	0	0	0	0	0	0	0	0	0	0	0	0	0	0	0	0	0	0	0	0	0	0	0	0	0	0	0	0	0	0	0	0	0	0	0	0	0	0	0	0	0	0	0	0	0	0	0	0	0	0	0	0	0	0	0	0	0	0	0	0	0	0	0	0	0	0	0	0	0	0	0	0	0	0	0	0	0	0	0	0	0	0	0	0	0	0	0	0	0	0	0	0	0	0	0	0	0	0	0	0	0	0	0	0	0	0	0	0	0	0	0	0	0	0	0	0	0	0	0	0	0	0	0	0	0	0	0	0	0	0	0	0	0	0	0	0	0	0	0	0	0	0	0	0	0	0	0	0	0	0	0	0	0	0	0	0	0	0	0	0	0	0	0	0	0	0	0	0	0	0	0	0	0	0	0	0	0	0	0	0	0	0	0	0	0	0	0	0	0	0	0	0	0	0	0	0	0	0	0	0	0	0	0	0	0	0	0	0	0	0	0	0	0	0	0	0	0	0	0	0	0	0	0	0	0	0	0	0	0	0	0	0	0	0	0	0	0	0	0	0	0	0	0	0	0	0	0	0	0	0	0	0	0	0	0	0	0	0	0	0	0	0	0	0	0	0	0	0	0	0	0	0	0	0	0	0	0	0	0	0	0	0	0	0	0	0	0	0	0	0	0	0	0	0	0	0	0	0	0	0	0	0	0	0	0	0	0	0	0	0	0	0	0	0	0	0	0	0	0	0	0	0	0	0	0	0	0	0	0	0	0	0	0	0	0	0	0	0	0	0	0	0	0	0	0	0	0	0	0	0	0	0	0	0	0	0	0	0	0	0	0	0	0	0	0	0	0	0	0	0	0	0	0	0	0	0	0	0	0	0	0	0	0	0	0	0	0	0	0	0	0	0	0	0	0	0	0	0	0	0	0	0	0	0	0	0	0	0	0	0	0	0	0	0	0	0	0	0	0	0	0	0	0	0	0	0	0	0	0	0	0	0	0	0	0	0	0	0	0	0	0	0	0	0	0	0	0	0	0	0	0	0	0	0	0	0	0	0	0	0	0	0	0	0	0	0	0	0	0	0	0	0	0	0	0	0	0	0	0	0	0	0	0	0	0	0	0	0	0	0	0	0	0	0	0	0	0	0	0	0	0	0	0	0	0	0	0	0	0	0	0	0	0	0	0	0	0	0	0	0	0	0	0	0	0	0	0	0	0	0	0	0	0	0	0	0	0	0	0	0	0	0	0	0	0	0	0	0	0	0	0	0	0	0	0	0	0	0	0	0	0	0	0	0	0	0	0	0	0	0	0	0	0	0	0	0	0	0	0	0	0	0	0	0	0	0	0	0	0	0	0	0	0	0	0	0	0	0	0	0	0	0	0	0	0	0	0	0	0	0	0	0	0	0	0	0	0	0	0	0	0	0	0	0	0	0	0	0	0	0	0	0	0	0	0	0	0	0	0	0	0	0	0	0	0	0	0	0	0	0	0	0	0	0	0	0	0	0	0	0	0	0	0	0	0	0	0	0	0	0	0	0	0	0	0	0	0	0	0	0	0	0	0	0	0	0	0	0	0	0	0	0	0	0	0	0	0	0	0	0	0	0	0	0	0	0	0	0	0	0	0	0	0	0	0	0	0	0	0	0	0	0	0	0	0	0	0	0	0	0	0	0	0	0	0	0	0	0	0	0	0	0	0	0	0	0	0	0	0	0	0	0	0	0	0	0	0	0	0	0	0	0	0	0	0	0	0	0	0	0	0	0	0	0	0	0	0	0	0	0	0	0	0	0	0	0	0	0	0	0	0	0	0	0	0	0	0	0	0	0	0	0	0	0	0	0	0	0	0	0	0	0	0	0	0	0	0	0	0	0	0	0	0	0	0	0	0	0	0	0	0	0	0	0	0	0	0	0	0	0	0	0	0	0	0	0	0	0	0	0	0	0	0	0	0	0	0	0	0	0	0	0	0	0	0	0	0	0	0	0	0	0	0	0	0	0	0	0	0	0	0	0	0	0	0	0	0	0	0	0	0	0	0	0	0	0	0	0	0	0	0	0	0	0	0	0	0	0	0	0	0	0	0	0	0	0	0	0	0	0	0	0	0	0	0	0	0	0	0	0	0	0	0	0	0	0	0	0	0	0	0	0	0	0	0	0	0	0	0	0	-0.58	-0.37	-5.15	-0.57	-0.81	-1.29	-0.58	-2.55	-2.72	0.109999999999999	-2.19	0.93	-0.58	-2.66	0.72	-2.77	-1.6	-5	-3.41	-0.579999999999998	0	-0.270000000000001	-0.579999999999998	-0.58	-0.58	3.61	-0.58	-0.969999999999999	1.73	-0.58	-5.15	3.82	0.339999999999998	-1.39	-5.15	3.16	-2.37	-1.27	-3.29	-5.11	-0.58	-2.13	0.710000000000001	-2.43	1.36	-1.46	-1.05	-2.19	-1.54	-0.14	1.3	-4.44	-0.58	-3.45	3.23	0.0899999999999999	-2.52	-2.65999999999999	-1.49	2.68	-0.57	-1.11	-0.57	-1.89	6.18	-0.32	0.58	-1.53	6.33	-0.119999999999999	-6.2	-1.91	-2.72	-0.58	0.180000000000001	2.27	1.46	0.419999999999995	4.03	-7.48	2.57	4.06	0.66	-0.579999999999998	-2.97	4.45	-4.96	3.88	-0.57	5.01	2.25	3.84	-0.18	1.44	-1.74	-0.579999999999998	-6.77	-0.579999999999998	3.09	-0.58	0.0900000000000016	-4.64	-0.579999999999998	1.39	-0.569999999999999	1.1	0.469999999999999	0.59	0.33	-0.59	-1.75	0.369999999999999	-2.97	-0.81	0.199999999999999	0.92	1.4	-3.32	-0.820000000000001	-4.92	1.89	-1.78	-0.99	3.22	-0.579999999999998	-0.27	-1.83	-0.580000000000002	-1.95	-7.47	6.3	0.8	0.76	1.52	-1.54	6.16	2.27	-0.71	4.73	-2.51	-0.689999999999998	-1.47	0.549999999999999	-1.39	0.91	-3.11	-3.19	1.24	-2.31	-0.58	-0.57	0.9	2.51	-3.08	-0.0899999999999999	-2.1	-5.07	-2.44	1.15	1.24	-3.58	-3.88	-2.78	0.67	-0.91	-0.720000000000001	-0.0499999999999989	-1.84	0.5	-1.89	-1.64	0.81	-1.5	-2.11	-0.58	2.74	1.87	2.54	2.31	2.64	-0.58	0.63	0.81	-3.66	1.07	-0.9	0.81	1.73	0.460000000000001	0.860000000000001	-0.640000000000001	-1.09	-0.580000000000002	-0.58	-0.58	0.91	-0.211666666666666	-2.495	0.51	-0.263999999999999	0.227142857142855	-0.578571428571427	-0.576666666666666	-1.88	-2.602	-0.334285714285716	-1.30714285714286	1.06375	-1.43125	-1.16857142857143	-0.676666666666668	-1.99571428571429	-2.32	-3.8	-3.18142857142857	-0.578571428571429	-0.786666666666667	-0.963749999999999	0.11142857142857	-0.113333333333333	-0.58	-0.998571428571429	-2.04333333333333	-0.738571428571429	0.0712500000000009	1.55375	-3.82166666666667	0.148888888888889	-0.85588235294118	-0.677692307692308	-1.41555555555555	0.177499999999998	-1.21928571428571	0.229999999999999	-1.15444444444444	-2.1575	-0.5	-0.997777777777781	0.698571428571427	-3.03230769230769	-0.00583333333333158	-1.56	-0.448333333333334	-0.110833333333334	-0.385	0.00250000000000128	0.19	0.0150000000000006	-0.72125	-0.418749999999999	0.306000000000001	0.0566666666666649	-1.08111111111111	-1.15466666666666	0.225000000000001	0.731111111111112	-1.10142857142857	-0.226153846153846	-1.19857142857143	-0.84375	1.08454545454546	-1.104	0.318	-2.083	2.6625	1.09909090909091	-0.537142857142861	-0.726666666666667	-2.04	-0.411249999999999	0.134000000000002	1.98277777777778	-0.126250000000002	-1.48166666666667	1.42375	-0.485714285714286	-0.638333333333332	0.459	-0.38875	-3.35125	0.584666666666671	2.35166666666667	-1.19857142857143	1.278	-0.571666666666665	-1.01272727272728	0.422142857142855	-0.410000000000004	0.645	-0.677499999999998	-0.872500000000002	-2.20294117647059	-1.21599999999999	0.662500000000001	-0.987500000000001	-0.983749999999997	-0.897777777777776	-1.60666666666667	-0.274374999999999	-2.10818181818182	1.62	0.216666666666665	-0.744166666666667	-0.68923076923077	0.0430000000000001	-0.624705882352941	-1.33818181818182	0.302999999999999	-0.62125	-0.0106249999999974	-0.0380000000000003	0.494285714285714	-1.05571428571429	-1.305	-1.594375	-2.43692307692308	0.359999999999999	-1.114	-0.571428571428571	-1.67636363636364	-1.15181818181818	-3.17176470588235	0.0599999999999987	-1.08	-0.0890909090909098	0.983333333333334	3.85941176470588	1.23272727272727	-2.17444444444444	-1.63454545454546	-1.15416666666667	1.52272727272727	-1.113	0.238	0.908999999999999	-0.318181818181817	-0.195714285714285	-1.35714285714286	-0.315555555555555	-0.741111111111111	-0.687272727272727	0.0650000000000013	-1.366	0.363333333333333	-1.04	-0.00375000000000014	-1.375	-1.25375	1.18181818181818	-2.01888888888889	-0.341111111111108	0.350000000000001	-0.49375	-1.327	-0.143999999999998	0.328000000000001	-2.502	-1.15166666666667	-2.22666666666667	-1.49066666666667	-0.778499999999999	-1.07	-1.41846153846154	-1.3875	0.125555555555556	0.00818181818181785	-1.37888888888889	-0.0166666666666657	-2.06	-2.23	-1.31090909090909	1.237	0.863333333333333	-0.312222222222221	1.24769230769231	-0.910000000000002	-2.3875	-0.232666666666667	0.893333333333333	-0.735555555555555	0.778823529411765	-1.27	-1.254	-1.38	-1.778	-0.0478947368421068	-1.226	-0.833636363636364	-1.35277777777778	-0.490000000000002	-0.406874999999999	-0.347619047619046	-0.58	-4.13	-0.98	-1.68	4	1.54	3.42	0	-4.51	2.43	3.61	-5.15	0.74	0.19	1.22	-0.58	-5.15	-3.02	-0.58	0.589999999999998	-3.46	-0.0700000000000003	-5.15	-5.15	-5.15	-0.0899999999999999	-3.29	1.11	1.79	-0.58	1.77635683940025e-15	1.91	0.42	-2.38	-2.85	-0.609999999999999	-3.91	-5	-1.85	3.08	-3.35	-5.15	-5.15	1.29	-4.88	-2.45	-4.44	-0.710000000000001	1.03	-5.15	-4.03	-1.18	-3.09	0.34	3.81	2.38	-0.689999999999999	-7.48	-0.979999999999999	-7.48	-0.58	-0.4	-4.96	-1.77	3.45	1.16	1.2	-1.24	3.84	-4.6	-0.579999999999998	-0.15	2.79	-0.58	-0.459999999999997	-0.579999999999998	-4.56	-0.399999999999995	-4.51	1.06	3.92	-2.29	1.86	1.87	-7.48	4.45	-0.58	-2.46	-4.38	-0.0499999999999998	0.25	6.24	-0.56	-0.790000000000001	1.31	6.33000000000001	-2.87	-3.27	-0.409999999999998	-2.92	-0.569999999999999	1.17	-3.26	-1.57	-0.579999999999998	3.04	-1.61	-0.52	1.35	-0.15	-0.8	-3.63	-0.00999999999999979	-0.409999999999998	-1.12	0.58	0.17	-3.79	-1.3	0.52	3.9	-1.08	-0.97	2.48	-0.850000000000003	0.989999999999998	-1.05	-1.4	-3.31	-0.57	0.27	5.74	-0.790000000000003	1.74	-0.580000000000004	-0.579999999999998	-0.260000000000005	-0.58	1.45	-0.56	-1.82	-0.84	-0.400000000000001	-0.640000000000001	-0.5	-5.17	-2.89	-1.41	-3.01	-4.74	-0.68	0.59	2.83	1.77	-2.68	-1.78	0.21	-0.740000000000002	-0.4	3.66	-2.6	-2.73	0.140000000000001	-1.96	-1.01	-0.579999999999999	-1	-2.3	-0.889999999999999	-0.58	-1.64	0.59	1.05	0.83	0.51	2.82	0.88	0.38	2.31	1.39	-0.58	0.459999999999999	-0.2	-0.58	-0.58	-0.180000000000003	-2.98	2.05	-0.58	0.119999999999998	-0.580000000000002	1.82	-0.580000000000001	0.0700000000000003	0.25	0.91	0.316666666666666	-1.89	-1.055	0.304	0.894285714285715	1.77	0.946666666666667	-0.381666666666666	-1.904	0.620000000000001	2.38285714285714	0.282500000000001	-2.83625	-0.799999999999999	-0.724444444444446	-0.870000000000001	-2.948	-3.62	-0.494285714285715	0.979999999999999	-1.82166666666667	-1.5725	-2.96285714285714	-0.210000000000001	-2.678	-0.0571428571428569	-2.11833333333333	-1.40285714285714	-0.6525	0.678750000000001	0.635	0.00111111111111128	-0.521764705882354	-0.563076923076922	-0.113333333333332	-0.482500000000002	-1.09071428571429	-0.63125	1.08333333333333	0.110833333333332	-0.264999999999999	-0.342222222222222	-0.450714285714287	-1.22384615384615	-0.634166666666665	-1.32	-1.3725	-0.226666666666667	-0.329000000000001	-2.56	-0.37	0.16625	-1.96125	1.26	1.18	0.101111111111111	0.326666666666666	-1.05066666666666	2.89416666666667	-3.73333333333333	-1.92571428571429	-0.286153846153846	-0.572857142857142	-0.805000000000001	1.92181818181818	0.0860000000000003	-0.201000000000001	-2.494	2.24416666666666	0.83	0.387857142857143	0.0226666666666695	0.65	0.0837500000000002	-1.831	-0.689444444444447	-1.4225	-1.34388888888889	1.58875	-0.525714285714287	1.86	1.558	0.68125	-2.69375	-0.097333333333335	2.35166666666667	1.30571428571429	-1.734	-0.0216666666666665	-0.360909090909093	-0.548571428571428	0.379000000000001	0.746	0.180000000000003	1.38375	-1.39	-0.972666666666662	1.715	-0.998750000000001	-2.48375	0.784444444444444	-0.255000000000001	1.345625	-1.76090909090909	0.158333333333333	0.144166666666663	-1.15	-1.21846153846154	0.178	-0.948235294117646	-0.187272727272727	-1.603	-0.95875	0.185624999999998	-0.649999999999999	0.411428571428572	-1.63428571428571	-1.15875	-1.0875	0.669999999999998	0.235999999999999	-1.022	-0.17	-1.01454545454546	1.78818181818182	-3.27882352941177	-1.41066666666666	0.288000000000004	-0.173636363636366	2.19222222222222	1.56411764705883	3.03818181818182	-1.17	0.494545454545456	-0.445833333333336	-0.643636363636364	-0.687000000000001	-0.898000000000001	0.930999999999999	0.123636363636365	-2.73857142857143	-0.668571428571429	-0.396666666666667	-0.575555555555555	-1.12272727272727	-1.50142857142857	-1.652	-0.997777777777777	-1.12428571428572	-2.4475	-1.07125	-0.960000000000001	1.25181818181818	0.35	-1.25111111111111	-0.868461538461538	0.332499999999998	-0.782999999999999	0.247	0.286999999999999	-2.23	-2.11	1.155	-1.828	-0.901500000000002	-0.946	-1.91230769230769	-0.0587499999999999	-1.04222222222222	0.14909090909091	-1.39722222222222	-0.10888888888889	-0.00636363636363768	-0.0209090909090897	1.31909090909091	1.581	0.86	-0.331111111111111	0.973846153846154	-1.49285714285714	-2.3875	0.439333333333333	0.925	0.357777777777777	0.237058823529411	-2.31	-0.174999999999999	1.05125	-1.786	0.119473684210526	-0.887	-0.210909090909091	-1.36833333333333	0.374545454545455	0.00187500000000185	-0.458571428571428	-0.58	-0.37	-4.58	-0.57	3.77	1.54	-0.58	-2.55	-4.51	2.43	3.61	-1.21	-0.58	-1.76	0.72	-2.77	-1.6	-3.22	-3.41	0.589999999999998	-0.57	-0.0700000000000003	-3.11	-0.58	-5.15	3.61	-0.58	1.11	1.79	-0.58	-2.03	1.91	0.42	-1.39	-4.81	3.16	-2.37	-5	-1.85	1.29	-3.11	-5.15	0.710000000000001	-2.43	1.22	-2.45	-1.05	-2.19	-1.09	-3.1	-4.03	-4.44	-3.09	0.34	3.81	2.38	-0.689999999999999	-7.48	-0.979999999999999	-4.47	-0.58	-0.4	-4.96	-1.77	3.45	1.16	1.2	-1.24	6.33	-4.6	-0.579999999999998	-0.15	2.79	-0.58	0.180000000000001	2.27	-0.890000000000001	-0.399999999999995	-4.04	-7.48	3.92	0.789999999999999	1.86	1.87	-7.48	4.45	-4.39	3.88	-4.38	-0.0499999999999998	2.25	5.04	-0.56	-0.790000000000001	1.31	0.120000000000005	-5.11	-3.27	3.09	-0.58	-0.569999999999999	1.17	-3.26	0.609999999999999	-0.579999999999998	1.1	-0.160000000000001	0.0600000000000001	0.33	-0.59	-0.8	-1.12	-2.73	-0.409999999999998	-0.0199999999999996	0.92	1.4	-3.79	-1.3	-4.92	2.81	-1.08	-0.99	3.15	-0.850000000000003	0.989999999999998	-1.05	-1.4	-3.31	-0.57	6.3	0.8	0.76	1.74	-0.580000000000004	4.61	0.879999999999999	-0.71	2.24	-1.55	-0.69	-1.47	0.549999999999999	-0.640000000000001	0.2	-3.11	-3.19	1.24	-2.31	-1.93	-0.57	0.9	2.51	-0.73	-2.68	-1.78	-5.07	-2.04	-0.4	3.66	-3.58	-2.73	-2.1	-1.89	-0.91	-0.720000000000001	-1	-2.3	0.5	-1.89	-1.64	0.81	-1.5	-2.11	0.51	2.74	1.87	2.3	2.31	1.39	-0.58	0.459999999999999	0.75	-0.58	1.07	-0.9	-2.08	1.73	-0.58	0.119999999999998	-0.640000000000001	1.82	-0.580000000000002	0.0700000000000003	-0.509999999999999	0.91	0.0525000000000002	-2.1925	-0.272500000000001	0.0200000000000005	0.560714285714285	0.595714285714287	0.184999999999999	-1.13083333333333	-2.253	0.142857142857142	0.537857142857143	0.673125000000001	-2.13375	-0.984285714285715	-0.700555555555557	-1.43285714285714	-2.634	-3.71	-1.83785714285714	0.200714285714286	-1.30416666666667	-1.268125	-1.42571428571429	-0.161666666666667	-1.629	-0.527857142857144	-2.08083333333333	-1.07071428571428	-0.290625	1.11625	-1.59333333333333	0.0749999999999993	-0.688823529411767	-0.620384615384616	-0.764444444444445	-0.1525	-1.155	-0.200625	-0.0355555555555558	-1.02333333333333	-0.3825	-0.670000000000002	0.123928571428571	-2.12807692307692	-0.32	-1.44	-0.910416666666666	-0.168749999999999	-0.357000000000001	-1.27875	-0.0899999999999999	0.0906250000000011	-1.34125	0.420625	0.743	0.0788888888888888	-0.377222222222223	-1.10266666666666	1.55958333333334	-1.50111111111111	-1.51357142857143	-0.256153846153847	-0.885714285714284	-0.824375	1.50318181818182	-0.509	0.0584999999999987	-2.2885	2.45333333333333	0.964545454545455	-0.0746428571428552	-0.352	-0.695	-0.16375	-0.848499999999998	0.646666666666668	-0.774374999999999	-1.41277777777778	1.50625	-0.505714285714285	0.610833333333336	1.0085	0.146250000000002	-3.0225	0.24366666666667	2.35166666666667	0.0535714285714288	-0.228000000000002	-0.296666666666665	-0.686818181818182	-0.0632142857142846	-0.015500000000003	0.695499999999999	-0.248750000000001	0.255624999999998	-1.79647058823529	-1.09433333333333	1.18875	-0.993125000000003	-1.73375	-0.0566666666666666	-0.930833333333332	0.535625	-1.93454545454545	0.889166666666666	0.18041666666667	-0.947083333333334	-0.953846153846155	0.1105	-0.786470588235294	-0.762727272727273	-0.65	-0.790000000000001	0.0875000000000021	-0.344	0.452857142857143	-1.345	-1.231875	-1.3409375	-0.883461538461539	0.298	-1.068	-0.370714285714286	-1.34545454545454	0.31818181818182	-3.22529411764706	-0.675333333333334	-0.395999999999997	-0.131363636363638	1.58777777777778	2.71176470588235	2.13545454545455	-1.67222222222222	-0.57	-0.800000000000001	0.439545454545456	-0.899999999999999	-0.33	0.92	-0.0972727272727258	-1.46714285714286	-1.01285714285714	-0.356111111111112	-0.658333333333333	-0.904999999999999	-0.718214285714286	-1.509	-0.317222222222222	-1.08214285714286	-1.225625	-1.223125	-1.106875	1.21681818181818	-0.834444444444445	-0.796111111111111	-0.259230769230772	-0.0806250000000013	-1.055	0.051499999999999	0.307500000000001	-2.366	-1.63083333333333	-0.535833333333334	-1.65933333333333	-0.84	-1.008	-1.66538461538462	-0.723125000000001	-0.458333333333332	0.0786363636363632	-1.38805555555555	-0.0627777777777769	-1.03318181818182	-1.12545454545455	0.00409090909090892	1.409	0.861666666666667	-0.321666666666667	1.11076923076923	-1.20142857142857	-2.3875	0.103333333333333	0.909166666666667	-0.188888888888888	0.507941176470588	-1.79	-0.714500000000001	-0.164375000000001	-1.782	0.0357894736842113	-1.0565	-0.522272727272728	-1.36055555555556	-0.0577272727272735	-0.202500000000001	-0.403095238095238
chrVIII_26179_T_C_+	YHL036W_5UTR_0_12	FALSE	-0.0440400034981939	TSS	TRUE	TRUE	FALSE	FALSE	TRUE	FALSE	TRUE	TRUE	0.444453678338962	2	113	1	0	0	-1	0	1	0	0	0.447368421052632	1.01492537313433	4.65922253395882	0.064054459	0.0477406	4	428	39	8	62	4.08	0.188976	0.427	0.573	0	0	0	0	0	0	0	0	0	0	0	0	0	0	0	0	0	0	0	0	0	0	0	0	0	0	0	0	0	0	0	0	0	0	0	0	0	0	0	0	0	0	0	0	0	0	0	0	0	0	0	0	0	0	0	0	0	0	0	0	0	0	0	0	0	0	0	0	0	0	0	0	0	0	0	0	0	0	0	0	0	0	0	0	0	0	0	0	0	0	0	0	0	0	0	0	0	0	0	0	0	0	0	0	0	0	0	0	0	0	0	0	0	0	0	0	0	0	0	0	0	0	0	0	0	0	0	0	0	0	0	0	0	0	0	0	0	0	0	0	0	0	0	0	0	0	0	0	0	0	0	0	0	0	0	0	0	0	0	0	0	0	0	0	0	0	0	0	0	0	0	0	0	0	0	0	0	0	0	0	0	0	0	0	0	0	0	0	0	0	0	0	0	0	0	0	0	0	0	0	0	0	0	0	0	0	0	0	0	0	0	0	0	0	0	0	0	0	0	0	0	0	0	0	0	0	0	0	0	0	0	0	0	0	0	0	0	0	0	0	0	0	0	0	0	0	0	0	0	0	0	0	0	0	0	0	0	0	0	0	0	0	0	0	0	0	0	0	0	0	0	0	0	0	0	0	0	0	0	0	0	0	0	0	0	0	0	0	0	0	0	0	0	0	0	0	0	0	0	0	0	0	0	0	0	0	0	0	0	0	0	0	0	0	0	0	0	0	0	0	0	0	0	0	0	0	0	0	0	0	0	0	0	0	0	0	0	0	0	0	0	0	0	0	0	0	0	0	0	0	0	0	0	0	0	0	0	0	0	0	0	0	0	0	0	0	0	0	0	0	0	0	0	0	0	0	0	0	0	0	0	0	0	0	0	0	0	0	0	0	0	0	0	0	0	0	0	0	0	0	0	0	0	0	0	0	0	0	0	0	0	0	0	0	0	0	0	0	0	0	0	0	0	0	0	0	0	0	0	0	0	0	0	0	0	0	0	0	0	0	0	0	0	0	0	0	0	0	0	0	0	0	0	0	0	0	0	0	0	0	0	0	0	0	0	0	0	0	0	0	0	0	0	0	0	0	0	0	0	0	0	0	0	0	0	0	0	0	0	0	0	0	0	0	0	0	0	0	0	0	0	0	0	0	0	0	0	0	0	0	0	0	0	0	0	0	0	0	0	0	0	0	0	0	0	0	0	0	0	0	0	0	0	0	0	0	0	0	0	0	0	0	0	0	0	0	0	0	0	0	0	0	0	0	0	0	0	0	0	0	0	0	0	0	0	0	0	0	0	0	0	0	0	0	0	0	0	0	0	0	0	0	0	0	0	0	0	0	0	0	0	0	0	0	0	0	0	0	0	0	0	0	0	0	0	0	0	0	0	0	0	0	0	0	0	0	0	0	0	0	0	0	0	0	0	0	0	0	0	0	0	0	0	0	0	0	0	0	0	0	0	0	0	0	0	0	0	0	0	0	0	0	0	0	0	0	0	0	0	0	0	0	0	0	0	0	0	0	0	0	0	0	0	0	0	0	0	0	0	0	0	0	0	0	0	0	0	0	0	0	0	0	0	0	0	0	0	0	0	0	0	0	0	0	0	0	0	0	0	0	0	0	0	0	0	0	0	0	0	0	0	0	0	0	0	0	0	0	0	0	0	0	0	0	0	0	0	0	0	0	0	0	0	0	0	0	0	0	0	0	0	0	0	0	0	0	0	0	0	0	0	0	0	0	0	0	0	0	0	0	0	0	0	0	0	0	0	0	0	0	0	0	0	0	0	0	0	0	0	0	0	0	0	0	0	0	0	0	0	0	0	0	0	0	0	0	0	0	0	0	0	0	0	0	0	0	0	0	0	0	0	0	0	0	0	0	0	0	0	0	0	0	0	0	0	0	0	0	0	0	0	0	0	0	0	0	0	0	0	0	0	0	0	0	0	0	0	0	0	0	0	0	0	0	0	0	0	0	0	0	0	0	0	0	0	0	0	0	0	0	0	0	0	0	0	0	0	0	0	0	0	0	0	0	0	0	0	0	0	0	0	0	0	0	0	0	0	0	0	0	0	0	0	0	0	0	0	0	0	0	0	0	0	0	0	0	0	0	0	0	0	0	0	0	0	0	0	0	0	0	0	0	0	0	0	0	0	0	0	0	0	0	0	0	0	0	0	0	0	0	0	0	0	0	0	0	0	0	0	0	0	0	0	0	0	0	0	0	0	0	0	0	0	0	0	0	0	0	0	0	0	0	0	0	0	0	0	0	0	0	0	0	0	0	0	0	0	0	0	0	0	0	0	0	0	0	0	0	0	0	0	0	0	0	0	0	0	0	0	0	0	0	0	0	0	0	0	0	0	0	0	0	0	0	0	0	0	0	0	0	0	0	0	0	0	0	0	0	0	0	0	0	0	0	0	0	0	0	0	0	0	0	0	0	0	0	0	0	0	0	0	0	0	0	0	0	0	0	0	0	0	0	0	0	0	0	0	0	0	0	0	0	0	0	0	0	0	0	0	0	0	0	0	0	0	0	0	0	0	0	0	0	0	0	0	0	0	0	0	0	0	0	0	0	0	0	0	0	0	0	0	0	0	0	0	0	0	0	0	0	0	0	0	0	0	0	0	0	0	0	0	0	0	0	0	0	0	0	0	0	0	0	0	0	0	0	0	0	0	0	0	0	0	0	0	0	0	0	0	0	0	0	0	0	0	0	0	0	0	0	0	0	0	0	0	0	0	0	0	0	0	0	0	0	0	0	0	0	0	0	0	0	0	0	0	0	0	0	0	0	0	0	0	0	0	0	0	0	0	0	0	0	0	0	0	0	0	0	0	0	0	0	0	0	0	0	0	0	0	0	0	0	0	0	0	0	0	0	0	0	0	0	0	0	0	0	0	0	0	0	0	0	0	0	0	0	0	0	0	0	0	0	0	0	0	0	0	0	0	0	0	0	0	0	0	0	0	0	0	0	0	0	0	0	0	0	0	0	0	0	0	0	0	0	0	0	0	0	0	0	0	0	0	0	0	0	0	0	0	0	0	0	0	0	0	0	0	0	0	0	0	0	0	0	0	0	0	0	0	0	0	0	0	0	0	0	0	0	0	0	0	0	0	0	0	0	0	0	0	0	0	0	0	0	0	0	0	0	0	0	0	0	0	0	0	0	0	0	0	0	0	0	0	0	0	0	0	0	0	0	0	0	0	0	0	0	0	0	0	0	0	0	0	0	0	0	0	0	0	0	0	0	0	0	0	0	0	0	0	0	0	0	0	0	0	0	0	0	0	0	0	0	0	0	0	0	0	0	0	0	0	0	0	0	0	0	0	0	0	0	0	0	0	0	0	0	0	0	0	0	0	0	0	0	0	0	0	0	0	0	0	0	0	0	0	0	0	0	0	0	0	0	0	0	0	0	0	0	0	0	0	0	0	0	0	0	0	0	0	0	0	0	0	0	0	0	0	0	0	0	0	0	0	0	0	0	0	0	0	0	0	0	0	0	0	0	0	0	0	0	0	0	0	0	0	0	0	0	0	0	0	0	0	0	0	0	0	0	0	0	0	0	0	0	0	0	0	0	0	0	0	0	0	0	0	0	0	0	0	0	0	0	0	0	0	0	0	0	0	0	0	0	0	0	0	0	0	0	0	0	0	0	0	0	0	0	0	0	0	0	0	0	0	0	0	0	0	0	0	0	0	0	0	0	0	0	0	0	0	0	0	0	0	0	0	0	0	0	0	0	0	0	0	0	0	0	0	0	0	0	0	0	0	0	0	0	0	0	0	0	0	0	0	0	0	0	0	0	0	0	0	0	0	0	0	0	0	0	0	0	0	0	0	0	0	0	0	0	0	0	0	0	0	0	0	0	0	0	0	0	0	0	0	0	0	0	0	0	0	0	0	0	0	0	0	0	0	0	0	0	0	0	0	0	0	0	0	0	0	0	0	0	0	0	0	0	0	0	0	0	0	0	0	0	0	0	0	0	0	0	0	0	0	0	2.96	1.06	-4	-1.14	-2.13	5.15	0.590000000000001	3.74	3.44	0.989999999999999	2.45	-0.930000000000001	1.15	-1.95	5.15	5.11	4.82	5.08	5.15	0.580000000000001	0.00999999999999979	-0.19	-1.46	-0.57	0.58	2.87	-0.86	-1.11	-2.38	-3.04	5.15	1.02	0.629999999999999	2.36	2	2.42	-1.28	-1.82	2.08	5.15	0.21	1.04	-0.0199999999999996	5.15	-3.9	0.58	1.64	3.4	2.65	-0.4	-1.42	-1.47	1.65	-0.12	0	-1.67	0.2	0.579999999999998	-3.56	0.579999999999998	0.57	-1.38	0.57	0.0199999999999998	-0.950000000000001	2.63	0.130000000000001	2.11	-3.89	-1.14	6.55	0.84	0.4	5.15	1.73	-3.25	-1.94	7.47	-1.4	-6.33	0.93	7.48	0.58	4.9	-4.92000000000001	-6.32	0.57	1.88	0.57	2.01	0.00999999999999979	3.02	0.500000000000001	3.53	-2.07	0.579999999999998	0.550000000000001	-4.52	1.74	0.0299999999999994	-0.31	4.64	0.580000000000002	2.32	-3.8	-2.08	-0.18	0.53	-0.26	1.82	0.28	-0.19	-4.52	-2.99	1.01	-1.82	0.1	0.0700000000000007	3.97	0.28	-0.16	-0.800000000000001	1.45	5.51	0.579999999999998	0.260000000000002	0.950000000000001	0.579999999999998	-3.14	-0.8	-2.12	-0.119999999999999	0.58	0.929999999999996	7.48	-0.200000000000001	7.48	2.95	3.34	1.14	0.570000000000001	1.47	4.66	-1.81	-0.9	0.36	0.81	2.28	2.41	-2.29	4.26	-0.9	-2.05	1.29	0.779999999999999	-2.79	-4	0.7	1.46	2.49	0.97	0.350000000000001	2.91	2.18	0.77	0.34	-0.640000000000001	5.15	0.87	0.53	0.680000000000001	-4	-0.32	-0.96	4.89	-1.38	-1.87	-0.119999999999999	-2.19	-3.14	3.4	0	-2.04	-0.620000000000001	1.77	1.3	4.83	5.13	2.79	1.43	1.67	0.280000000000001	0.58	-4	-4	-0.0999999999999996	0.211666666666668	2.495	-0.510000000000002	0.264	-0.227142857142859	0.578571428571427	0.576666666666666	1.88	2.602	0.334285714285715	1.30714285714286	-1.06375	1.43125	1.16857142857143	0.676666666666666	1.99571428571429	2.32	3.8	3.18142857142857	0.578571428571427	0.786666666666665	0.963750000000001	-0.11142857142857	0.113333333333333	0.58	0.998571428571429	2.04333333333333	0.738571428571429	-0.0712499999999991	-1.55375	3.82166666666667	-0.148888888888889	0.855882352941176	0.677692307692308	1.41555555555555	-0.177500000000002	1.21928571428571	-0.23	1.15444444444445	2.1575	0.5	0.997777777777777	-0.69857142857143	3.03230769230769	0.00583333333333158	1.56	0.448333333333334	0.110833333333334	0.384999999999998	-0.0024999999999995	-0.19	-0.0150000000000006	0.72125	0.418750000000001	-0.306000000000001	-0.0566666666666666	1.08111111111111	1.15466666666666	-0.224999999999998	-0.731111111111112	1.10142857142857	0.226153846153846	1.19857142857143	0.84375	-1.08454545454546	1.104	-0.318000000000001	2.083	-2.6625	-1.09909090909091	0.537142857142861	0.726666666666667	2.04	0.411249999999999	-0.133999999999999	-1.98277777777778	0.126249999999999	1.48166666666667	-1.42375	0.485714285714286	0.638333333333332	-0.459	0.388749999999998	3.35125	-0.584666666666671	-2.35166666666667	1.19857142857143	-1.278	0.571666666666667	1.01272727272727	-0.422142857142859	0.409999999999997	-0.645	0.677499999999998	0.872499999999999	2.20294117647059	1.216	-0.662500000000001	0.987500000000001	0.983750000000001	0.897777777777776	1.60666666666667	0.274374999999999	2.10818181818182	-1.62	-0.216666666666669	0.744166666666667	0.689230769230768	-0.0430000000000001	0.624705882352941	1.33818181818182	-0.303	0.62125	0.010625000000001	0.0380000000000003	-0.494285714285715	1.05571428571429	1.305	1.594375	2.43692307692308	-0.359999999999999	1.114	0.571428571428572	1.67636363636364	1.15181818181819	3.17176470588235	-0.0599999999999987	1.08	0.0890909090909062	-0.983333333333334	-3.85941176470589	-1.23272727272727	2.17444444444444	1.63454545454546	1.15416666666667	-1.52272727272727	1.113	-0.238000000000001	-0.909000000000001	0.318181818181818	0.195714285714285	1.35714285714286	0.315555555555555	0.741111111111111	0.687272727272727	-0.0649999999999977	1.366	-0.363333333333334	1.04	0.00374999999999837	1.375	1.25375	-1.18181818181818	2.01888888888889	0.341111111111111	-0.350000000000001	0.49375	1.327	0.144	-0.327999999999999	2.502	1.15166666666667	2.22666666666667	1.49066666666667	0.778499999999999	1.07	1.41846153846154	1.3875	-0.125555555555556	-0.00818181818181785	1.37888888888889	0.0166666666666657	2.06	2.23	1.31090909090909	-1.237	-0.863333333333334	0.312222222222223	-1.24769230769231	0.91	2.3875	0.232666666666667	-0.893333333333334	0.735555555555557	-0.778823529411765	1.27	1.254	1.38	1.778	0.0478947368421068	1.226	0.833636363636364	1.35277777777778	0.489999999999998	0.406874999999999	0.347619047619048	1.31	0.44	-4	-0.52	-2.51	2.45	0.58	0.130000000000001	-0.22	-0.4	-1.08	0.42	5.15	2.92	1.08	0.58	5.15	5.15	-0.459999999999999	-0.710000000000001	5.15	5.15	0.58	2.86	1.94	-1.33	-1.62	3.58	2.64	-1.6	0.58	-2.86	0.500000000000002	1.69	-0.64	-0.550000000000001	5.15	-4	2.45	1.12	-0.38	-3.25	-4	2.71	-0.809999999999999	-0.21	0.58	0.800000000000001	-2.45	5.15	0.39	-1.46	1.72	-2.69	-3.8	-1.22	-2.94	0.299999999999999	-6.33	0.129999999999999	4.96	2.68	4.39	-0.22	-2.46	-1.7	2.91	3.87	-3.75	-4.36	0.579999999999998	-0.809999999999999	-2.99	0.58	2.4	-2.14	-2.21	2.43	-6.12	1.51	-4.44	-3.35	4.6	2.59	-0.559999999999999	-6.32	-3.81	3.55	-3.81	-2.81	4.13	4.69	-1.78	-0.300000000000001	-2.3	7.48	0.579999999999998	-6.15	7.48	2.89	-3.96	-1.04	-5.8	0.579999999999998	0.57	-4.99000000000001	4.04	-1.03	0.689999999999999	-0.0700000000000001	-0.48	2.93	-3.6	-0.37	0.55	0.73	3.99	-3.82	1.92	-2.5	-0.600000000000001	1.45	1.19	2.51	1.83	0.969999999999999	2.94	0.549999999999997	-3.49	-6.33	-0.270000000000001	-1.24	-2.8	0.250000000000002	-1.20000000000001	4.76	0.0300000000000011	0.569999999999999	-1.48	-3.16	1.68	-3.24	4.15	0.529999999999999	0.02	0.579999999999998	1.18	0.19	3.17	4.74	0.390000000000001	-0.79	2.37	-1.77	5.24	-0.209999999999997	1.27	-0.11	-1.59	0.900000000000002	0.619999999999999	2.14	-0.850000000000001	3.36	1.88	-1.91	1.66	-1.99	1.99	-0.76	1.77	-1.85	-0.419999999999998	-0.409999999999998	-0.0399999999999998	-1.52	-0.56	-3.63	1.95	1.96	3.4	-3.3	-1.62	-4	1.06	5.13	-2.03	-2.05	0.69	-2.85	-1.09	0.44	0.580000000000002	-0.0699999999999994	-0.42	-0.81	-0.316666666666666	1.89	1.055	-0.303999999999999	-0.894285714285715	-1.77	-0.946666666666667	0.381666666666668	1.904	-0.620000000000001	-2.38285714285714	-0.282499999999999	2.83625	0.800000000000001	0.724444444444444	0.869999999999999	2.948	3.62	0.494285714285715	-0.98	1.82166666666667	1.5725	2.96285714285714	0.210000000000001	2.678	0.0571428571428569	2.11833333333333	1.40285714285714	0.652499999999998	-0.678750000000001	-0.635	-0.00111111111111128	0.521764705882351	0.563076923076924	0.113333333333333	0.482499999999998	1.09071428571428	0.63125	-1.08333333333333	-0.110833333333336	0.265000000000001	0.342222222222222	0.450714285714284	1.22384615384616	0.634166666666665	1.32	1.3725	0.226666666666667	0.328999999999999	2.56	0.37	-0.16625	1.96125	-1.26	-1.18	-0.101111111111113	-0.326666666666667	1.05066666666666	-2.89416666666667	3.73333333333333	1.92571428571429	0.286153846153848	0.572857142857142	0.805	-1.92181818181818	-0.0859999999999994	0.201000000000001	2.494	-2.24416666666666	-0.83	-0.387857142857136	-0.0226666666666659	-0.649999999999999	-0.0837500000000002	1.831	0.689444444444444	1.4225	1.34388888888889	-1.58875	0.525714285714287	-1.86	-1.558	-0.681249999999999	2.69375	0.0973333333333315	-2.35166666666667	-1.30571428571429	1.734	0.0216666666666665	0.360909090909091	0.548571428571428	-0.379000000000001	-0.746	-0.180000000000003	-1.38375	1.39	0.972666666666665	-1.715	0.998749999999998	2.48375	-0.784444444444444	0.255000000000001	-1.345625	1.76090909090909	-0.158333333333333	-0.144166666666671	1.15	1.21846153846154	-0.178	0.948235294117647	0.187272727272727	1.603	0.958749999999998	-0.185625000000002	0.649999999999999	-0.411428571428573	1.63428571428571	1.15875	1.0875	-0.670000000000002	-0.236000000000001	1.022	0.17	1.01454545454546	-1.78818181818182	3.27882352941176	1.41066666666667	-0.288	0.173636363636362	-2.19222222222222	-1.56411764705883	-3.03818181818182	1.17	-0.494545454545452	0.445833333333333	0.643636363636364	0.687000000000001	0.898	-0.931000000000001	-0.123636363636363	2.73857142857143	0.668571428571429	0.396666666666665	0.575555555555555	1.12272727272727	1.50142857142857	1.652	0.997777777777777	1.12428571428572	2.4475	1.07125	0.960000000000001	-1.25181818181818	-0.35	1.25111111111111	0.868461538461538	-0.3325	0.782999999999999	-0.247	-0.287000000000001	2.23	2.11	-1.155	1.828	0.9015	0.946000000000002	1.91230769230769	0.0587499999999999	1.04222222222222	-0.149090909090908	1.39722222222222	0.10888888888889	0.00636363636363591	0.0209090909090914	-1.31909090909091	-1.581	-0.86	0.331111111111111	-0.973846153846154	1.49285714285714	2.3875	-0.439333333333334	-0.925	-0.357777777777777	-0.237058823529411	2.31	0.174999999999999	-1.05125	1.786	-0.119473684210529	0.886999999999999	0.210909090909091	1.36833333333333	-0.374545454545453	-0.00187500000000185	0.458571428571428	1.31	0.44	-4	-0.52	-2.13	2.45	0.590000000000001	3.74	-0.22	0.43	0.76	0.42	5.15	0.96	5.15	5.11	4.82	5.15	5.15	0.580000000000001	5.15	5.15	-1.46	1.06	1.94	2.87	-0.86	3.58	2.64	-2.8	5.14	-1.01	0.500000000000002	2.36	2	2.42	4.25	-4	2.08	5.15	0.21	-3.25	-0.0199999999999996	2.71	-3.9	-0.21	0.58	0.909999999999997	0.660000000000003	5.15	0.39	-1.47	1.72	-1.41	-3.8	-1.22	-0.5	0.299999999999999	-6.33	0.129999999999999	4.96	0.770000000000001	0.579999999999997	-0.22	-2.46	-1.7	2.91	3.87	-3.89	-4.36	0.579999999999998	-0.809999999999999	-1.09	5.15	1.73	-3.25	-2.21	2.43	-6.12	-6.33	-1.24	3.9	4.6	2.59	-0.559999999999999	-6.32	-3.8	1.88	-3.81	-2.81	3.87	3.49	-1.78	1.3	-2.3	1.27	0.550000000000001	-6.15	7.31	0.0299999999999994	-3.96	-0.989999999999999	-5.41	1.54	0.57	-2.08	1.83	4.44089209850063e-16	-0.26	1.82	0.28	2.93	-4.52	-0.37	1.01	0.73	0.1	-3.82	2.53	0.28	-0.16	1.45	1.45	5.44	1.83	0.969999999999999	0.950000000000001	0.549999999999997	-3.49	-5.64	-2.12	-0.119999999999999	0.58	0.250000000000002	1.44	2.55	5.07999999999999	2.95	2.79	1.14	1.68	-3.24	4.66	0.529999999999999	0.02	0.36	0.81	2.28	2.41	0.239999999999998	4.26	-0.79	-0.650000000000001	1.29	5.24	-2.79	-4	0.7	1.46	0.900000000000002	0.97	2.14	2.91	3.36	1.53	0.34	1.66	1.65	0.87	-0.72	1.77	-4	-0.32	-0.96	-0.0399999999999998	-1.38	-1.87	-0.359999999999999	1.95	1.96	3.4	-3.3	-1.62	-4	1.77	2.8	1.94	-1.37	1.75	-2.85	1.67	0.44	0.58	-4	-1.18	-0.81	-0.0525000000000002	2.1925	0.272499999999999	-0.0199999999999996	-0.560714285714285	-0.595714285714287	-0.185	1.13083333333333	2.253	-0.142857142857142	-0.537857142857144	-0.673124999999999	2.13375	0.984285714285715	0.700555555555555	1.43285714285714	2.634	3.71	1.83785714285714	-0.200714285714286	1.30416666666667	1.268125	1.42571428571429	0.161666666666667	1.629	0.527857142857144	2.08083333333333	1.07071428571429	0.290625	-1.11625	1.59333333333333	-0.0749999999999993	0.688823529411764	0.620384615384616	0.764444444444445	0.1525	1.155	0.200624999999999	0.0355555555555558	1.02333333333333	0.3825	0.669999999999998	-0.123928571428571	2.12807692307692	0.319999999999999	1.44	0.910416666666666	0.168749999999999	0.356999999999999	1.27875	0.0899999999999999	-0.0906250000000011	1.34125	-0.420624999999999	-0.743	-0.0788888888888888	0.377222222222222	1.10266666666667	-1.55958333333333	1.50111111111111	1.51357142857143	0.256153846153845	0.885714285714286	0.824375	-1.50318181818182	0.509	-0.0585000000000004	2.2885	-2.45333333333333	-0.964545454545453	0.0746428571428623	0.352	0.695	0.16375	0.848500000000001	-0.646666666666668	0.774374999999999	1.41277777777778	-1.50625	0.505714285714285	-0.610833333333336	-1.0085	-0.146250000000002	3.0225	-0.24366666666667	-2.35166666666667	-0.0535714285714288	0.228000000000002	0.296666666666667	0.686818181818182	0.0632142857142846	0.0154999999999959	-0.695500000000001	0.248750000000001	-0.255625	1.79647058823529	1.09433333333333	-1.18875	0.993124999999999	1.73375	0.0566666666666666	0.930833333333332	-0.535625	1.93454545454545	-0.889166666666666	-0.18041666666667	0.947083333333333	0.953846153846154	-0.1105	0.786470588235294	0.762727272727273	0.649999999999999	0.789999999999999	-0.0874999999999986	0.344	-0.452857142857143	1.345	1.231875	1.3409375	0.883461538461539	-0.298	1.068	0.370714285714286	1.34545454545455	-0.31818181818182	3.22529411764706	0.675333333333331	0.396000000000001	0.131363636363638	-1.58777777777778	-2.71176470588236	-2.13545454545455	1.67222222222222	0.57	0.799999999999997	-0.439545454545453	0.900000000000002	0.33	-0.919999999999998	0.0972727272727258	1.46714285714286	1.01285714285714	0.35611111111111	0.658333333333333	0.905000000000001	0.718214285714286	1.509	0.317222222222222	1.08214285714286	1.225625	1.223125	1.106875	-1.21681818181818	0.834444444444444	0.796111111111109	0.259230769230768	0.0806249999999995	1.055	-0.051499999999999	-0.307499999999999	2.366	1.63083333333333	0.535833333333334	1.65933333333333	0.840000000000002	1.008	1.66538461538462	0.723125	0.458333333333334	-0.0786363636363649	1.38805555555555	0.0627777777777769	1.03318181818182	1.12545454545455	-0.00409090909090892	-1.409	-0.861666666666667	0.321666666666667	-1.11076923076923	1.20142857142857	2.3875	-0.103333333333333	-0.909166666666667	0.18888888888889	-0.507941176470588	1.79	0.714499999999999	0.164375	1.782	-0.0357894736842113	1.0565	0.522272727272727	1.36055555555556	0.05772727272727	0.202500000000001	0.403095238095239
chrVIII_283616_T_C_-	YHR089C_chrVIII_283616_T_C_72_2	TRUE	-0.44996410602598	UpStream	TRUE	TRUE	FALSE	FALSE	TRUE	FALSE	TRUE	FALSE	-2.06397729563385	1	73	1	0	0	-1	0	1	0	0	0.342105263157895	1.01960784313726	8.69276940169961	NA	NA	95	515	221	91	318	0.79	0	0.08	0.08	0	0	0	0	0	0	0	0	0	0	0	0	0	0	0	0	0	0	0	0	0	0	0	0	0	0	0	0	0	0	0	0	0	0	0	0	0	0	0	0	0	0	0	0	0	0	0	0	0	0	0	0	0	0	0	0	0	0	0	0	0	0	0	0	0	0	0	0	0	0	0	0	0	0	0	0	0	0	0	0	0	0	0	0	0	0	0	0	0	0	0	0	0	0	0	0	0	0	0	0	0	0	0	0	0	0	0	0	0	0	0	0	0	0	0	0	0	0	0	0	0	0	0	0	0	0	0	0	0	0	0	0	0	0	0	0	0	0	0	0	0	0	0	0	0	0	0	0	0	0	0	0	0	0	0	0	0	0	0	0	0	0	0	0	0	0	0	0	0	0	0	0	0	0	0	0	0	0	0	0	0	0	0	0	0	0	0	0	0	0	0	0	0	0	0	0	0	0	0	0	0	0	0	0	0	0	0	0	0	0	0	0	0	0	0	0	0	0	0	0	0	0	0	0	0	0	0	0	0	0	0	0	0	0	0	0	0	0	0	0	0	0	0	0	0	0	0	0	0	0	0	0	0	0	0	0	0	0	0	0	0	0	0	0	0	0	0	0	0	0	0	0	0	0	0	0	0	0	0	0	0	0	0	0	0	0	0	0	0	0	0	0	0	0	0	0	0	0	0	0	0	0	0	0	0	0	0	0	0	0	0	0	0	0	0	0	0	0	0	0	0	0	0	0	0	0	0	0	0	0	0	0	0	0	0	0	0	0	0	0	0	0	0	0	0	0	0	0	0	0	0	0	0	0	0	0	0	0	0	0	0	0	0	0	0	0	0	0	0	0	0	0	0	0	0	0	0	0	0	0	0	0	0	0	0	0	0	0	0	0	0	0	0	0	0	0	0	0	0	0	0	0	0	0	0	0	0	0	0	0	0	0	0	0	0	0	0	0	0	0	0	0	0	0	0	0	0	0	0	0	0	0	0	0	0	0	0	0	0	0	0	0	0	0	0	0	0	0	0	0	0	0	0	0	0	0	0	0	0	0	0	0	0	0	0	0	0	0	0	0	0	0	0	0	0	0	0	0	0	0	0	0	0	0	0	0	0	0	0	0	0	0	0	0	0	0	0	0	0	0	0	0	0	0	0	0	0	0	0	0	0	0	0	0	0	0	0	0	0	0	0	0	0	0	0	0	0	0	0	0	0	0	0	0	0	0	0	0	0	0	0	0	0	0	0	0	0	0	0	0	0	0	0	0	0	0	0	0	0	0	0	0	0	0	0	0	0	0	0	0	0	0	0	0	0	0	0	0	0	0	0	0	0	0	0	0	0	0	0	0	0	0	0	0	0	0	0	0	0	0	0	0	0	0	0	0	0	0	0	0	0	0	0	0	0	0	0	0	0	0	0	0	0	0	0	0	0	0	0	0	0	0	0	0	0	0	0	0	0	0	0	0	0	0	0	0	0	0	0	0	0	0	0	0	0	0	0	0	0	0	0	0	0	0	0	0	0	0	0	0	0	0	0	0	0	0	0	0	0	0	0	0	0	0	0	0	0	0	0	0	0	0	0	0	0	0	0	0	0	0	0	0	0	0	0	0	0	0	0	0	0	0	0	0	0	0	0	0	0	0	0	0	0	0	0	0	0	0	0	0	0	0	0	0	0	0	0	0	0	0	0	0	0	0	0	0	0	0	0	0	0	0	0	0	0	0	0	0	0	0	0	0	0	0	0	0	0	0	0	0	0	0	0	0	0	0	0	0	0	0	0	0	0	0	0	0	0	0	0	0	0	0	0	0	0	0	0	0	0	0	0	0	0	0	0	0	0	0	0	0	0	0	0	0	0	0	0	0	0	0	0	0	0	0	0	0	0	0	0	0	0	0	0	0	0	0	0	0	0	0	0	0	0	0	0	0	0	0	0	0	0	0	0	0	0	0	0	0	0	0	0	0	0	0	0	0	0	0	0	0	0	0	0	0	0	0	0	0	0	0	0	0	0	0	0	0	0	0	0	0	0	0	0	0	0	0	0	0	0	0	0	0	0	0	0	0	0	0	0	0	0	0	0	0	0	0	0	0	0	0	0	0	0	0	0	0	0	0	0	0	0	0	0	0	0	0	0	0	0	0	0	0	0	0	0	0	0	0	0	0	0	0	0	0	0	0	0	0	0	0	0	0	0	0	0	0	0	0	0	0	0	0	0	0	0	0	0	0	0	0	0	0	0	0	0	0	0	0	0	0	0	0	0	0	0	0	0	0	0	0	0	0	0	0	0	0	0	0	0	0	0	0	0	0	0	0	0	0	0	0	0	0	0	0	0	0	0	0	0	0	0	0	0	0	0	0	0	0	0	0	0	0	0	0	0	0	0	0	0	0	0	0	0	0	0	0	0	0	0	0	0	0	0	0	0	0	0	0	0	0	0	0	0	0	0	0	0	0	0	0	0	0	0	0	0	0	0	0	0	0	0	0	0	0	0	0	0	0	0	0	0	0	0	0	0	0	0	0	0	0	0	0	0	0	0	0	0	0	0	0	0	0	0	0	0	0	0	0	0	0	0	0	0	0	0	0	0	0	0	0	0	0	0	0	0	0	0	0	0	0	0	0	0	0	0	0	0	0	0	0	0	0	0	0	0	0	0	0	0	0	0	0	0	0	0	0	0	0	0	0	0	0	0	0	0	0	0	0	0	0	0	0	0	0	0	0	0	0	0	0	0	0	0	0	0	0	0	0	0	0	0	0	0	0	0	0	0	0	0	0	0	0	0	0	0	0	0	0	0	0	0	0	0	0	0	0	0	0	0	0	0	0	0	0	0	0	0	0	0	0	0	0	0	0	0	0	0	0	0	0	0	0	0	0	0	0	0	0	0	0	0	0	0	0	0	0	0	0	0	0	0	0	0	0	0	0	0	0	0	0	0	0	0	0	0	0	0	0	0	0	0	0	0	0	0	0	0	0	0	0	0	0	0	0	0	0	0	0	0	0	0	0	0	0	0	0	0	0	0	0	0	0	0	0	0	0	0	0	0	0	0	0	0	0	0	0	0	0	0	0	0	0	0	0	0	0	0	0	0	0	0	0	0	0	0	0	0	0	0	0	0	0	0	0	0	0	0	0	0	0	0	0	0	0	0	0	0	0	0	0	0	0	0	0	0	0	0	0	0	0	0	0	0	0	0	0	0	0	0	0	0	0	0	0	0	0	0	0	0	0	0	0	0	0	0	0	0	0	0	0	0	0	0	0	0	0	0	0	0	0	0	0	0	0	0	0	0	0	0	0	0	0	0	0	0	0	0	0	0	0	0	0	0	0	0	0	0	0	0	0	0	0	0	0	0	0	0	0	0	0	0	0	0	0	0	0	0	0	0	0	0	0	0	0	0	0	0	0	0	0	0	0	0	0	0	0	0	0	0	0	0	0	0	0	0	0	0	0	0	0	0	0	0	0	0	0	0	0	0	0	0	0	0	0	0	0	0	0	0	0	0	0	0	0	0	0	0	0	0	0	0	0	0	0	0	0	0	0	0	0	0	0	0	0	0	0	0	0	0	0	0	0	0	0	0	0	0	0	0	0	0	0	0	0	0	0	0	0	0	0	0	0	0	0	0	0	0	0	0	0	0	0	0	0	0	0	0	0	0	0	0	0	0	0	0	0	0	0	0	0	0	0	0	0	0	0	0	0	0	0	0	0	0	0	0	0	0	0	0	0	0	0	0	0	0	0	0	0	0	0	0	0	0	0	0	0	0	0	0	0	0	0	0	0	0	0	0	0	0	0	0	0	0	0	0	0	0	0	0	0	0	0	0	0	0	0	0	0	0	0	0	0	0	0	0	0	0	0	0	0	0	0	0	0	0	0	0	0	0	0	0	0	0	0	0	0	0	0	0	0	0	0	0	0	0	0	0	0	0	0	0	0	0	0	0	0	0	0	0	0	0	0	0	0	0	0	0	0	0	0	0	0	0	0	0	0	0	0	0	0	0	0	0	0	-3.14	-0.56	-1.43	0.920000000000001	-3.35	-2.13	0.58	0.58	-0.22	5.15	-3.28	-3.94	5.15	-1.66	-3.27	-1.03	5.15	5.15	0.58	-4	2.39	4.92	5.15	0.58	5.15	0.58	3.22	-2.58	0.439999999999998	-2.32	-2.14	2.53	1.7	-0.530000000000001	-4	0.319999999999999	5.15	1.4	1.16	1.12	-0.81	2.04	-2.98	1.92	2.06	1.72	2.53	0.42	3.87	4.21	-0.37	-3.99	1.93	0.68	0.00999999999999979	1.67	0.279999999999999	3.07	0.979999999999999	7.48	4.96	3.71	4.96	-0.7	-0.46	1.99	-0.83	3.52	-5.1	-4.36	-2.02	-0.989999999999998	0.62	0.940000000000001	5.38	1.27	7.47	0.579999999999998	-0.380000000000001	1.51	-4.02	-0.349999999999994	0.62	1.29	2.03	-0.81	-3.81	7.48	-3.81	4.38	-3.33	0.860000000000003	-1.78	1.6	-4.15	1.15999999999999	6.92	0.19	7.48	2.89	-3.17	2.16	-2.84	-0.920000000000002	-3.8	6.15	3.96	-0.56	0.99	2.99	-0.840000000000001	0.71	3.8	4.83	0.59	-0.340000000000001	3.18	3.3	2.94	-0.549999999999999	-3.9	3.9	-1.42	4.02	1.83	5.65	3.66	0.919999999999995	6.41	-6.33	-4.92	0.57	4.52	3.52	3.59	4.76	-2.41	1.39	3.69	2.07	5.05	-3.24	1.03	3.29	0.0199999999999996	0.780000000000001	1.22	1.7	3.76	5.15	0.389999999999999	0.51	-3.11	-1.97	1.8	-0.66	-0.65	2.7	-0.190000000000001	2.91	1.33	3.29	-1.75	0.789999999999999	1.88	0.58	0.630000000000001	-1.97	1.43	-1.27	0.910000000000001	0.58	-0.81	-0.91	1.85	-1.4	-1.33	-0.57	1.95	-0.890000000000001	3.47	-1.8	-1.62	-3.27	-1.73	5.15	-1.46	-0.3	4.44	-0.0399999999999991	0.58	-1.13	0.580000000000001	-3.99	-1.08	1.64	-0.316666666666666	1.89	1.055	-0.303999999999999	-0.894285714285713	-1.77	-0.946666666666665	0.381666666666666	1.904	-0.619999999999999	-2.38285714285714	-0.282499999999999	2.83625	0.799999999999999	0.724444444444444	0.870000000000001	2.948	3.62	0.494285714285715	-0.98	1.82166666666667	1.5725	2.96285714285714	0.209999999999999	2.678	0.0571428571428569	2.11833333333333	1.40285714285714	0.6525	-0.678749999999999	-0.635	-0.00111111111111128	0.521764705882351	0.563076923076924	0.113333333333332	0.482499999999998	1.09071428571429	0.631249999999998	-1.08333333333333	-0.110833333333332	0.265000000000001	0.342222222222222	0.450714285714284	1.22384615384615	0.634166666666667	1.32	1.3725	0.226666666666667	0.329000000000001	2.56	0.369999999999999	-0.16625	1.96125	-1.26	-1.18	-0.101111111111113	-0.326666666666667	1.05066666666666	-2.89416666666667	3.73333333333333	1.92571428571428	0.286153846153846	0.572857142857146	0.805	-1.92181818181818	-0.0860000000000003	0.200999999999999	2.494	-2.24416666666667	-0.83	-0.387857142857143	-0.0226666666666695	-0.65	-0.0837500000000002	1.831	0.689444444444444	1.4225	1.34388888888889	-1.58875	0.525714285714287	-1.86	-1.558	-0.68125	2.69375	0.0973333333333315	-2.35166666666667	-1.30571428571429	1.734	0.0216666666666665	0.360909090909093	0.548571428571428	-0.379000000000001	-0.745999999999999	-0.180000000000003	-1.38375	1.38999999999999	0.972666666666669	-1.715	0.998749999999998	2.48375	-0.784444444444444	0.255000000000001	-1.345625	1.76090909090909	-0.158333333333335	-0.144166666666667	1.15	1.21846153846154	-0.178	0.948235294117646	0.187272727272727	1.603	0.95875	-0.185625000000002	0.649999999999999	-0.411428571428572	1.63428571428571	1.15875	1.0875	-0.670000000000002	-0.235999999999999	1.022	0.17	1.01454545454545	-1.78818181818182	3.27882352941176	1.41066666666667	-0.288	0.173636363636362	-2.19222222222222	-1.56411764705882	-3.03818181818182	1.17	-0.494545454545456	0.445833333333333	0.643636363636364	0.687000000000001	0.898000000000001	-0.930999999999997	-0.123636363636363	2.73857142857143	0.668571428571429	0.396666666666667	0.575555555555555	1.12272727272727	1.50142857142857	1.652	0.997777777777777	1.12428571428571	2.4475	1.07125	0.959999999999999	-1.25181818181818	-0.350000000000001	1.25111111111111	0.868461538461538	-0.3325	0.782999999999999	-0.247	-0.287000000000001	2.23	2.11	-1.155	1.828	0.9015	0.946000000000002	1.91230769230769	0.0587500000000016	1.04222222222222	-0.149090909090908	1.39722222222222	0.10888888888889	0.00636363636363413	0.0209090909090897	-1.31909090909091	-1.581	-0.86	0.331111111111111	-0.973846153846154	1.49285714285714	2.3875	-0.439333333333336	-0.924999999999999	-0.357777777777777	-0.237058823529413	2.31	0.175000000000001	-1.05125	1.786	-0.119473684210526	0.887	0.210909090909091	1.36833333333333	-0.374545454545455	-0.00187500000000185	0.458571428571428	-4	0.789999999999999	-1.37	1.34	0.58	5.15	4.57	4.03	1.61	4.19	2.45	-4	0.58	0.58	-4	3.5	5.15	5.08	5.15	0.58	5.15	5.15	-1.46	-0.479999999999999	0.58	3.21	3.87	0.580000000000001	0.58	-0.409999999999999	5.15	0.15	-2.43	2.42	3.01	2.56	0.42	0.4	0.59	2.62	2.09	4.97	-0.0199999999999996	0.580000000000002	2.77	0.66	1.52	-0.16	1.64	-3.3	0.5	-0.81	1.35	0.49	0.57	1.78	1.65	1.26	0.55	-3	0.569999999999999	1.56	0.579999999999998	0.73	-0.280000000000001	4.17	-1.4	1.8	-0.959999999999999	-3.85	0.579999999999998	1.97	2.14	-0.73	1.01	0.24	5.67	0.59	-0.930000000000001	-0.909999999999998	4.32	7.48	0.99	7.16	6.44	-0.810000000000002	4.96	-1.23	0.58	-0.370000000000001	-1.94	0.579999999999998	0.5	-0.120000000000001	0.0199999999999996	7.48	7.48	0.969999999999999	0.0100000000000016	0.840000000000005	-2.39	2.98	0.579999999999999	-0.0399999999999991	-3.24	6.04	0.97	1.59	1.83	0.45	4.24	0.0300000000000002	4.74	-0.259999999999998	1.42	-2.41	2.51	1.94	3.97	1.37	-3.37	2.09	-0.98	-0.48	2.2	6.09	1.83	0.579999999999999	7.48	-6.33	-2.9	-0.120000000000001	-1.87	-0.61	3.57	-0.199999999999999	0.579999999999998	0.42	3.34	0.100000000000001	1.51	0.139999999999999	1.21	0.609999999999999	-0.899999999999999	0.579999999999998	1.98	-2.27	4.35	0.119999999999999	-1.39	1.47	-3.57	4.5	5.09	0.0700000000000003	1.37	3.71	-0.43	4.08	0.540000000000001	0.35	2.91	1.6	1.04	4.91	0.58	5.15	4.05	-1.27	0.91	-2.35	5.15	5.15	0.889999999999999	-0.69	-0.26	-1.14	0.9	3.51	3.47	0.73	-2.04	-3.3	-1.06	2.95	-3.3	2.64	4.44	0.979999999999999	4.94	0.58	0.580000000000001	-1.6	-3.3	-0.68	0.211666666666666	2.495	-0.51	0.264	-0.227142857142857	0.578571428571427	0.576666666666666	1.88	2.602	0.334285714285715	1.30714285714286	-1.06375	1.43125	1.16857142857143	0.676666666666666	1.99571428571429	2.32	3.8	3.18142857142857	0.578571428571429	0.786666666666665	0.963749999999999	-0.111428571428572	0.113333333333332	0.58	0.998571428571427	2.04333333333333	0.738571428571429	-0.0712500000000009	-1.55375	3.82166666666667	-0.148888888888889	0.855882352941176	0.677692307692308	1.41555555555556	-0.177499999999998	1.21928571428571	-0.23	1.15444444444444	2.1575	0.5	0.997777777777777	-0.69857142857143	3.03230769230769	0.00583333333333336	1.56	0.448333333333334	0.110833333333332	0.385	-0.0024999999999995	-0.19	-0.0150000000000006	0.72125	0.41875	-0.306000000000001	-0.0566666666666666	1.08111111111111	1.15466666666667	-0.225000000000001	-0.731111111111112	1.10142857142857	0.226153846153846	1.19857142857143	0.84375	-1.08454545454545	1.104	-0.318	2.083	-2.6625	-1.09909090909091	0.537142857142861	0.726666666666667	2.04	0.411249999999999	-0.134	-1.98277777777778	0.126249999999999	1.48166666666667	-1.42375	0.485714285714284	0.638333333333334	-0.459	0.38875	3.35124999999999	-0.584666666666664	-2.35166666666667	1.19857142857143	-1.278	0.571666666666667	1.01272727272727	-0.422142857142859	0.409999999999997	-0.645	0.677499999999998	0.872499999999999	2.20294117647059	1.216	-0.662500000000001	0.987500000000001	0.983750000000001	0.897777777777778	1.60666666666667	0.274375000000003	2.10818181818182	-1.62	-0.216666666666669	0.744166666666667	0.689230769230768	-0.0430000000000001	0.624705882352941	1.33818181818182	-0.303000000000001	0.62125	0.010625000000001	0.0379999999999994	-0.494285714285713	1.05571428571429	1.305	1.594375	2.43692307692308	-0.359999999999999	1.114	0.571428571428571	1.67636363636364	1.15181818181818	3.17176470588235	-0.0600000000000023	1.08	0.0890909090909098	-0.983333333333334	-3.85941176470588	-1.23272727272727	2.17444444444444	1.63454545454546	1.15416666666667	-1.52272727272727	1.113	-0.238000000000001	-0.908999999999999	0.318181818181818	0.195714285714287	1.35714285714286	0.315555555555555	0.741111111111111	0.687272727272726	-0.0649999999999977	1.366	-0.363333333333335	1.04	0.00375000000000014	1.375	1.25375	-1.18181818181818	2.01888888888889	0.341111111111111	-0.350000000000001	0.49375	1.327	0.143999999999999	-0.327999999999999	2.502	1.15166666666667	2.22666666666667	1.49066666666667	0.778500000000001	1.07	1.41846153846154	1.3875	-0.125555555555554	-0.00818181818181962	1.37888888888889	0.0166666666666675	2.06	2.23	1.31090909090909	-1.237	-0.863333333333334	0.312222222222223	-1.24769230769231	0.909999999999998	2.3875	0.232666666666667	-0.893333333333333	0.735555555555555	-0.778823529411765	1.27	1.254	1.38	1.778	0.0478947368421068	1.226	0.833636363636362	1.35277777777778	0.489999999999998	0.406874999999999	0.347619047619048	-4	0.789999999999999	-1.37	1.34	0.58	5.15	4.57	1.46	1.61	4.19	2.45	-3.94	4.69	0.58	-4	3.5	5.15	5.15	1.58	0.58	5.15	5.15	2.37	0.58	2.15	0.58	3.87	-0.53	0.58	-2.32	5.15	2.53	-2.43	-0.530000000000001	2.12	0.319999999999999	4.33	0.4	0.59	2.62	2.09	4.97	-1.15	0.580000000000002	2.77	0.66	2.53	0.42	1.64	4.21	-0.37	-0.81	1.93	0.68	0.57	1.78	1.65	1.26	0.55	7.48	4.96	3.71	0.579999999999998	-0.6	-0.46	4.17	-0.83	1.97	-5.1	-3.85	-0.340000000000003	1.45	2.14	0.299999999999999	5.38	1.27	5.67	0.59	-0.930000000000001	1.51	4.32	7.48	0.62	1.29	3.31	-0.81	4.96	7.48	0.58	1.86	-3.33	0.579999999999998	0.5	-0.120000000000001	-2.84	7.48	7.48	0.19	7.48	0.840000000000005	-2.39	2.98	0.579999999999999	-0.250000000000004	-3.8	6.15	3.96	1.59	1.83	1.82	4.24	0.71	4.74	2.25	1.42	-0.340000000000001	3.18	3.3	3.97	-0.549999999999999	-3.37	2.09	-1.42	3.07	2.2	5.96	3.66	0.579999999999999	7.48	-6.33	-4.92	0.57	-1.58	-0.61	3.59	4.76	0.579999999999998	1.39	3.34	0.390000000000001	5.05	0.139999999999999	1.03	3.29	0.0199999999999996	0.780000000000001	1.59	1.7	4.35	5.15	-1.39	1.17	-3.11	4.5	1.8	-0.66	-0.65	3.71	-0.43	2.91	1.33	0.35	-0.400000000000001	1.48	1.88	4.81	0.630000000000001	5.15	1.43	-1.27	0.910000000000001	-2.15	5.11	5.15	0.889999999999999	-1.39	-1.33	-1.14	1.95	3.51	3.47	0.73	-1.62	-3.27	-1.73	4.05	-3.29	2.64	4.44	0.340000000000005	4.94	0.58	0.580000000000001	-1.6	-3.27	-0.68	-0.0525000000000002	2.1925	0.272499999999999	-0.0199999999999996	-0.560714285714285	-0.595714285714285	-0.185	1.13083333333333	2.253	-0.142857142857144	-0.537857142857144	-0.673125000000001	2.13375	0.984285714285713	0.700555555555557	1.43285714285714	2.634	3.71	1.83785714285714	-0.200714285714286	1.30416666666667	1.268125	1.42571428571429	0.161666666666665	1.629	0.527857142857142	2.08083333333333	1.07071428571429	0.290625	-1.11625	1.59333333333333	-0.0750000000000011	0.688823529411767	0.620384615384614	0.764444444444443	0.1525	1.155	0.200624999999999	0.0355555555555558	1.02333333333333	0.382500000000002	0.670000000000002	-0.123928571428575	2.12807692307692	0.32	1.44	0.910416666666666	0.168749999999999	0.356999999999999	1.27875	0.0899999999999999	-0.0906250000000002	1.34125	-0.420625	-0.743	-0.0788888888888906	0.377222222222222	1.10266666666666	-1.55958333333333	1.50111111111111	1.51357142857143	0.256153846153845	0.885714285714288	0.824375	-1.50318181818182	0.509	-0.0585000000000004	2.2885	-2.45333333333333	-0.964545454545455	0.0746428571428552	0.352	0.695	0.163749999999999	0.848500000000001	-0.646666666666665	0.774374999999999	1.41277777777778	-1.50625	0.505714285714285	-0.610833333333332	-1.0085	-0.14625	3.0225	-0.243666666666662	-2.35166666666667	-0.0535714285714288	0.227999999999998	0.296666666666667	0.686818181818182	0.0632142857142881	0.0154999999999959	-0.695500000000001	0.248750000000001	-0.255625	1.79647058823529	1.09433333333333	-1.18875	0.993124999999999	1.73375	0.0566666666666666	0.930833333333334	-0.535625000000003	1.93454545454546	-0.889166666666668	-0.180416666666666	0.947083333333333	0.953846153846154	-0.1105	0.786470588235294	0.762727272727274	0.649999999999999	0.789999999999999	-0.0874999999999986	0.343999999999999	-0.452857142857145	1.345	1.231875	1.3409375	0.883461538461539	-0.298	1.068	0.370714285714286	1.34545454545455	-0.31818181818182	3.22529411764706	0.675333333333334	0.396000000000001	0.131363636363634	-1.58777777777778	-2.71176470588235	-2.13545454545454	1.67222222222222	0.569999999999997	0.799999999999997	-0.439545454545453	0.899999999999999	0.329999999999998	-0.92	0.0972727272727276	1.46714285714286	1.01285714285714	0.35611111111111	0.658333333333333	0.904999999999999	0.718214285714286	1.509	0.317222222222222	1.08214285714286	1.225625	1.223125	1.106875	-1.21681818181818	0.834444444444445	0.796111111111111	0.259230769230768	0.0806249999999995	1.055	-0.051499999999999	-0.307500000000001	2.366	1.63083333333333	0.535833333333333	1.65933333333333	0.84	1.008	1.66538461538461	0.723125	0.458333333333334	-0.0786363636363632	1.38805555555555	0.0627777777777787	1.03318181818182	1.12545454545455	-0.0040909090909107	-1.409	-0.861666666666667	0.321666666666667	-1.11076923076923	1.20142857142857	2.3875	-0.103333333333333	-0.909166666666666	0.18888888888889	-0.507941176470588	1.79	0.714499999999999	0.164375000000001	1.782	-0.0357894736842113	1.0565	0.522272727272727	1.36055555555556	0.0577272727272717	0.202500000000001	0.403095238095238
chrVIII_292722_A_G_-	YHR094C_5UTR_0_2	FALSE	0.0352661737563688	TSS	TRUE	TRUE	FALSE	FALSE	TRUE	TRUE	TRUE	TRUE	-0.431714973497754	1	89	1	0	-1	0	1	0	0	0	0.394736842105263	1.01694915254237	6.26084601259731	NA	NA	57	874	84	30	97	1.27	0.330709	0.117	0.117	0	0	0	0	0	0	0	0	0	0	0	0	0	0	0	0	0	0	0	0	0	0	0	0	0	0	0	0	0	0	0	0	0	0	0	0	0	0	0	0	0	0	0	0	0	0	0	0	0	0	0	0	0	1.96	0	0	0	0	0	0	0	0	0	0	0	0	0	0	0	0	0	0	0	0	0	0	0	0	0	0	0	0	0	0	0	0	0	0	0	0	0	0	0	0	0	0	0	0	0	0	0	0	0	0	0	0	0	0	0	0	0	0	0	0	0	0	0	0	0	0	0	0	0	0	0	0	0	0	0	0	0	0	0	0	0	0	0	0	0	0	0	0	0	0	0	0	0	0	0	0	0	0	0	0	0	0	0	0	0	0	0	0	0	0	0	0	0	0	0	0	0	0	0	0	0	0	0	0	0	0	0	0	0	0	0	0	0	0	0	0	0	0	0	0	0	0	0	0	0	0	0	0	0	0	0	0	0	0	0	0	0	0	0	0	0	0	0	0	0	0	0	0	0	0	0	0	0	0	0	0	0	0	0	0	0	0	0	0	0	0	0	0	0	0	0	0	0	0	0	1.96	0	0	0	0	0	0	0	0	0	0	0	0	0	0	0	0	0	0	0	0	0	0	0	0	0	0	0	0	0	0	0	0	0	0	0	0	0	0	0	0	0	0	0	0	0	0	0	0	0	0	0	0	0	0	0	0	0	0	0	0	0	0	0	0	0	0	0	0	0	0	0	0	0	0	0	0	0	0	0	0	0	0	0	0	0	0	0	0	0	0	0	0	0	0	0	0	0	0	0	0	0	0	0	0	0	0	0	0	0	0	0	0	0	0	0	0	0	0	0	0	0	0	0	0	0	0	0	0	0	0	0	0	0	0	0	0	0	0	0	0	0	0	0	0	0	0	0	0	0	0	0	0	0	0	0	0	0	0	0	0	0	0	0	0	0	0	0	0	0	0	0	0	0	0	0	0	0	0	0	0	0	0	0	0	0	0	0	0	0	0	0	0	0	0	0	0	0	0	0	0	0	0	0	0	0	0	0	0	0	0	0	0	0	0	0	0	0	0	0	0	0	0	0	0	0	0	0	0	0	0	0	0	0	0	0	0	0	0	0	0	0	0	0	0	0	0	0	0	0	0	0	0	0	0	0	0	0	0	0	0	0	0	0	0	0	0	0	0	0	0	0	0	0	0	0	0	0	0	0	0	0	0	0	0	0	0	0	0	0	0	0	0	0	0	0	0	0	0	0	0	0	0	0	0	0	0	0	0	0	0	0	0	0	0	0	0	0	0	0	0	0	0	0	0	0	0	0	0	0	0	0	0	0	0	0	0	0	0	0	0	0	0	0	0	0	0	0	0	0	0	0	0	0	0	0	0	0	0	0	0	0	0	0	0	0	0	0	0	0	0	0	0	0	0	0	0	0	0	0	0	0	0	0	0	0	0	0	0	0	-8.18	0	0	0	0	0	0	0	0	0	0	0	0	0	0	0	0	0	0	0	0	0	0	0	0	0	0	0	0	0	0	0	0	0	0	0	0	0	0	0	0	0	0	0	0	0	0	0	0	0	0	0	0	0	0	0	0	0	0	0	0	0	0	0	0	0	0	0	0	0	0	0	0	0	0	0	0	0	0	0	0	0	0	0	0	0	0	0	0	0	0	0	0	0	0	0	0	0	0	0	0	0	0	0	0	0	0	0	0	0	0	0	0	0	0	0	0	0	0	0	0	0	0	0	0	0	0	0	0	0	0	0	0	0	0	0	0	0	0	0	0	0	0	0	0	0	0	0	0	0	0	0	0	0	0	0	0	0	0	0	0	0	0	0	0	0	0	0	0	0	0	0	0	0	0	0	0	0	0	0	0	0	0	0	0	0	0	0	0	0	0	0	0	0	0	0	-8.18	0	0	0	0	0	0	0	0	0	0	0	0	0	0	0	0	0	0	0	0	0	0	0	0	0	0	0	0	0	0	0	0	0	0	0	0	0	0	0	0	0	0	0	0	0	0	0	0	0	0	0	0	0	0	0	0	0	0	0	0	0	0	0	0	0	0	0	0	0	0	0	0	0	0	0	0	0	0	0	0	0	0	0	0	0	0	0	0	0	0	0	0	0	0	0	0	0	0	0	0	0	0	0	0	0	0	0	0	0	0	0	0	0	0	0	0	0	0	0	0	0	0	0	0	0	0	0	0	0	0	0	0	0	0	0	0	0	0	0	0	0	0	0	0	0	0	0	0	0	0	0	0	0	0	0	0	0	0	0	0	0	0	0	0	0	0	0	0	0	0	0	0	0	0	0	0	0	0	0	0	0	0	0	0	0	0	0	0	0	0	0	0	0	0	0	-1	0	0	0	0	0	0	0	0	0	0	0	0	0	0	0	0	0	0	0	0	0	0	0	0	0	0	0	0	0	0	0	0	0	0	0	0	0	0	0	0	0	0	0	0	0	0	0	0	0	0	0	0	0	0	0	0	0	0	0	0	0	0	0	0	0	0	0	0	0	0	0	0	0	0	0	0	0	0	0	0	0	0	0	0	0	0	0	0	0	0	0	0	0	0	0	0	0	0	0	0	0	0	0	0	0	0	0	0	0	0	0	0	0	0	0	0	0	0	0	0	0	0	0	0	0	0	0	0	0	0	0	0	0	0	0	0	0	0	0	0	0	0	0	0	0	0	0	0	0	0	0	0	0	0	0	0	0	0	0	0	0	0	0	0	0	0	0	0	0	0	0	0	0	0	0	0	0	0	0	0	0	0	0	0	0	0	0	0	0	0	0	0	0	0	0	-8.18	0	1.96	0	0	0	0	0	0	0	0	0	0	0	0	0	0	0	0	0	0	0	0	0	0	0	0	0	0	0	0	0	0	0	0	0	0	0	0	0	0	0	0	0	0	0	0	0	0	0	0	0	0	0	0	0	0	0	0	0	0	0	0	0	0	0	0	0	0	0	0	0	0	0	0	0	0	0	0	0	0	0	0	0	0	0	0	0	0	0	0	0	0	0	0	0	0	0	0	0	0	0	0	0	0	0	0	0	0	0	0	0	0	0	0	0	0	0	0	0	0	0	0	0	0	0	0	0	0	0	0	0	0	0	0	0	0	0	0	0	0	0	0	0	0	0	0	0	0	0	0	0	0	0	0	0	0	0	0	0	0	0	0	0	0	0	0	0	0	0	0	0	0	0	0	0	0	0	0	0	0	0	0	0	0	0	0	0	0	0	0	0	0	0	0	0	-8.18	0	1.96	0	0	0	0	0	0	0	0	0	0	0	0	0	0	0	0	0	0	0	0	0	0	0	0	0	0	0	0	0	0	0	0	0	0	0	0	0	0	0	0	0	0	0	0	0	0	0	0	0	0	0	0	0	0	0	0	0	0	0	0	0	0	0	0	0	0	0	0	0	0	0	0	0	0	0	0	0	0	0	0	0	0	0	0	0	0	0	0	0	0	0	0	0	0	0	0	0	0	0	0	0	0	0	0	0	0	0	0	0	0	0	0	0	0	0	0	0	0	0	0	0	0	0	0	0	0	0	0	0	0	0	0	0	0	0	0	0	0	0	0	0	0	0	0	0	0	0	0	0	0	0	0	0	0	0	0	0	0	0	0	0	0	0	0	0	0	0	0	0	0	0	0	0	0	0	0	0	0	0	0	0	0	0	0	0	0	0	0	0	0	0	0	0	-1	0	0	0	0	0	0	0	0	0	0	0	0	0	0	0	0	0	0	0	0	0	0	0	0	0	0	0	0	0	0	0	0	0	0	0	0	0	0	0	0	0	0	0	0	0	0	0	0	0	0	0	0	0	0	0	0	0	0	0	0	0	0	0	0	0	0	0	0	0	0	0	0	0	0	0	0	0	0	0	0	0	0	0	0	0	0	0	0	0	0	0	0	0	0	0	0	0	0	0	0	0	0	0	0	0	0	0	0	0	0	0	0	0	0	0	0	0	0	0	0	0	0	0	0	0	0	0	0	0	0	0	0	0	0	0	0	0	0	0	0	0	0	0	0	-1.61	5.15	0.58	-1.98	-0.0600000000000005	-4	1.15	4.03	4.42	-0.11	0.57	-4	0.809999999999999	5.15	0.58	3.5	4.35	5.08	5.15	0.58	0.58	0.58	2.94	-4	0.58	4.44	-0.86	0.84	0.359999999999999	-1.37	2.74	-0.450000000000001	-1.37	1.21	3.01	-3.67	5.15	0.4	-2.82	-1.91	3.17	3.39	-0.0199999999999996	5.15	0.53	0.66	-0.640000000000001	3.05	0.44	-2.27	-2.16	0.19	0.58	1.51	0.569999999999999	-1.1	0.75	-3.33	-3.14	-4.64	0.569999999999999	-0.59	1.15	5.29	-6.21	1.41	2.64	3.32	-6.09	0.119999999999997	-0.120000000000001	-3.83	5.4	0.58	-3.61	-4.06	-4.76	1.12	-1.44	-0.04	-6.16	2.81	-4.06	7.48	0.579999999999998	-6.32	0.57	0.579999999999998	0.58	-2.73	-2.93	0.779999999999998	-1.48	0.579999999999999	-2.07	0.580000000000005	0.580000000000002	0.66	2.66	3.72	0.59	4.15	1.13	3.85	0.569999999999999	-2.54000000000001	-0.9	1.17	0.49	0.0100000000000007	1.77	0.38	-1.41	-1.5	-0.76	-3.05	1.69	-3.59	0.77	4.92	-0.67	0.64	-1.48	3.66	1.83	-0.57	2.37	1.31	-3.18	-6.33	-2.12	-0.120000000000001	0.580000000000002	-3.66	7.48	-0.800000000000001	-2.27	-1.96	-0.679999999999998	1.5	0.57	0.92	0.57	3.19	1.87	0.579999999999998	0.79	1.32	1.79	-0.080000000000001	-1.39	2.53	0.17	1.58	-1.25	-1.91	0.43	-0.95	-2.15	-0.66	0.54	0.46	2.91	-0.00999999999999979	-1.76	-1.01	-0.529999999999999	-0.67	-4	0.949999999999998	0.58	-1.02	0.98	1.49	0.29	-0.69	0.41	-0.81	-0.620000000000002	3.34	1.12	-1.16	-1.83	-3.96	-4	0.35	-3.3	2.58	0.58	-3.95	-0.81	1.63	0.0599999999999992	2.59	2.52	0.54	0.211666666666666	2.495	-0.51	0.263999999999999	-0.227142857142857	0.578571428571427	0.576666666666668	1.88	2.602	0.334285714285715	1.30714285714286	-1.06375	1.43125	1.16857142857143	0.676666666666668	1.99571428571429	2.32	3.8	3.18142857142857	0.578571428571429	0.786666666666667	0.963749999999999	-0.111428571428572	0.113333333333333	0.58	0.998571428571427	2.04333333333333	0.738571428571429	-0.0712499999999991	-1.55375	3.82166666666667	-0.148888888888889	0.855882352941176	0.677692307692308	1.41555555555555	-0.177499999999998	1.21928571428571	-0.23	1.15444444444445	2.1575	0.5	0.997777777777777	-0.69857142857143	3.03230769230769	0.00583333333333513	1.56	0.448333333333334	0.110833333333332	0.385	-0.00250000000000128	-0.19	-0.0149999999999997	0.721250000000001	0.198571428571428	-0.306000000000001	-0.0566666666666666	1.08111111111111	1.15466666666666	-0.225000000000001	-0.731111111111108	1.10142857142857	0.226153846153846	1.19857142857143	0.84375	-1.08454545454546	1.104	-0.318000000000001	2.083	-2.6625	-1.09909090909091	0.537142857142854	0.726666666666667	2.04	0.411249999999999	-0.134	-1.98277777777778	0.126249999999999	1.48166666666667	-1.42375	0.485714285714286	0.638333333333332	-0.459	0.388749999999998	3.35125	-0.584666666666671	-2.35166666666667	1.19857142857143	-1.278	0.571666666666667	1.01272727272727	-0.422142857142855	0.410000000000004	-0.645	0.6775	0.8725	2.20294117647059	1.216	-0.6625	0.987500000000001	0.983750000000001	0.897777777777778	1.60666666666667	0.274374999999999	2.10818181818182	-1.62	-0.216666666666669	0.744166666666667	0.689230769230769	-0.0429999999999993	0.624705882352941	1.33818181818182	-0.302999999999999	0.62125	0.010625000000001	0.0380000000000003	-0.494285714285715	1.05571428571429	1.305	1.594375	2.43692307692308	-0.359999999999999	1.114	0.571428571428572	1.67636363636364	1.15181818181818	3.17176470588235	-0.0599999999999987	1.08	0.0890909090909098	-0.983333333333338	-3.85941176470588	-1.23272727272727	2.17444444444445	1.63454545454546	1.15416666666667	-1.52272727272727	1.113	-0.238	-0.908999999999999	0.318181818181818	0.195714285714285	1.35714285714286	0.315555555555555	0.741111111111111	0.687272727272727	-0.0649999999999977	1.366	-0.363333333333333	1.04	0.00374999999999837	1.375	1.25375	-1.18181818181818	2.01888888888889	0.341111111111111	-0.349999999999998	0.493749999999999	1.327	0.144	-0.327999999999999	2.502	1.15166666666667	2.22666666666667	1.49066666666667	0.778499999999999	1.07	1.41846153846154	1.3875	-0.125555555555556	-0.00818181818181785	1.37888888888889	0.0166666666666675	2.06	2.23	1.31090909090909	-1.237	-0.863333333333334	0.312222222222221	-1.24769230769231	0.91	2.3875	0.232666666666666	-0.893333333333333	0.735555555555557	-0.778823529411765	1.27	1.254	1.38	1.778	0.0478947368421032	1.226	0.833636363636364	1.35277777777778	0.49	0.406875000000001	0.347619047619048	-3.28	-0.56	-4	-1.4	-3.73	-4	0.58	0.58	-0.22	-3.7	-2.88	0.350000000000001	-0.28	-4	-4	0.58	2.8	5.15	1.53	-4	3.47	3.41	5.15	0.58	5.15	0.58	-1.63	-2.58	-3.45	0.58	-0.579999999999998	3.99	-0.270000000000001	-0.529999999999999	-4	-1.44	2.24	2.26	-1.76	-3.08	0.800000000000001	-1.96	4.03	2.13	-0.81	0.109999999999999	-3.98	-1.2	1.39	5.15	0.21	6.56	-0.13	-3.98	-3.24	-0.19	0.28	-1.26	-5.63	6.05	0.58	3.97	-0.55	1.77	-3.45	-0.630000000000001	-1.2	2.7	-0.399999999999999	-3.72	-2.41	0.17	1.72	-4	0.500000000000002	0.33	-3.83	0.430000000000001	-4.64	1.51	-4.02	-2.48	0.579999999999998	3.79	7.48	-6.32	-3.81	-2.3	0.97	-0.900000000000002	-2.29	3.23	1.55	-6.33	-3.24	7.47999999999999	0.579999999999998	-1.46	-3.85	2.92	-2.39	1.81	0.509999999999998	4.54	0.57	4.55	2.66	-0.31	-0.500000000000001	-0.469999999999999	-1.51	1.23	-4.5	-0.859999999999999	0.72	-2.2	2.74	-3.82	-0.44	-0.550000000000001	-2.1	-0.75	-0.919999999999999	0.27	0.57	0.970000000000002	-0.85	-1.98	-1.1	-6.33	0.359999999999999	0.57	0.579999999999998	3.3	4.43	-2.26	-1.31	-2.62	-0.43	1.59	4.1	-2.84	0.510000000000002	3.29	2.09	1.79	-0.139999999999999	-0.1	1.14	1.55	-2.92	3.32	0.859999999999999	-1.97	5.26	0.14	-0.65	-1.08	0.21	-1.41	-1.29	2.47	-2.95	3.4	0.13	2.67	0.71	5.11	0.58	0.58	-0.0199999999999996	0.94	1.76	1.87	-2.35	-0.999999999999999	-0.64	-0.34	1.95	-1.05	1.12	3.35	-1.83	-1.58	-0.42	5.13	-0.120000000000001	-0.300000000000001	0.58	-0.0399999999999991	2.19	-1.13	-8.88178419700125e-16	-0.0700000000000003	-0.25	-0.26	-0.316666666666668	1.89	1.055	-0.304	-0.894285714285714	-1.77	-0.946666666666667	0.381666666666666	1.904	-0.619999999999999	-2.38285714285714	-0.282500000000001	2.83625	0.800000000000001	0.724444444444442	0.870000000000001	2.948	3.62	0.494285714285715	-0.98	1.82166666666667	1.5725	2.96285714285714	0.210000000000001	2.678	0.0571428571428569	2.11833333333333	1.40285714285714	0.652500000000001	-0.678750000000001	-0.635000000000002	-0.00111111111110951	0.521764705882351	0.563076923076924	0.113333333333333	0.482500000000002	1.09071428571428	0.631250000000001	-1.08333333333333	-0.110833333333332	0.265000000000001	0.342222222222222	0.450714285714284	1.22384615384615	0.634166666666667	1.32	1.3725	0.226666666666667	0.328999999999999	2.56	0.37	1.89375	1.96125	-1.26	-1.18	-0.101111111111111	-0.326666666666666	1.05066666666666	-2.89416666666667	3.73333333333333	1.92571428571428	0.286153846153846	0.572857142857144	0.805	-1.92181818181818	-0.0860000000000003	0.200999999999999	2.494	-2.24416666666667	-0.83	-0.387857142857143	-0.0226666666666659	-0.65	-0.0837500000000002	1.831	0.689444444444444	1.4225	1.34388888888889	-1.58875	0.525714285714287	-1.86	-1.558	-0.68125	2.69375	0.0973333333333315	-2.35166666666667	-1.30571428571429	1.734	0.0216666666666665	0.360909090909091	0.548571428571428	-0.379000000000001	-0.746000000000002	-0.180000000000003	-1.38375	1.39	0.972666666666665	-1.715	0.998750000000001	2.48375	-0.784444444444444	0.254999999999999	-1.345625	1.76090909090909	-0.158333333333335	-0.144166666666663	1.15	1.21846153846154	-0.178	0.948235294117648	0.187272727272727	1.603	0.95875	-0.185625000000002	0.65	-0.411428571428571	1.63428571428571	1.15875	1.0875	-0.670000000000002	-0.236000000000001	1.022	0.17	1.01454545454545	-1.78818181818182	3.27882352941177	1.41066666666667	-0.288	0.173636363636362	-2.19222222222222	-1.56411764705882	-3.03818181818182	1.17	-0.494545454545452	0.445833333333333	0.643636363636364	0.686999999999998	0.898	-0.931000000000001	-0.123636363636363	2.73857142857143	0.668571428571428	0.396666666666667	0.575555555555555	1.12272727272727	1.50142857142857	1.652	0.997777777777777	1.12428571428571	2.4475	1.07125	0.959999999999999	-1.25181818181818	-0.35	1.25111111111111	0.868461538461542	-0.332500000000001	0.783000000000001	-0.247	-0.287000000000001	2.23	2.11	-1.155	1.828	0.901499999999999	0.946	1.91230769230769	0.0587499999999999	1.04222222222222	-0.149090909090908	1.39722222222222	0.108888888888888	0.00636363636363768	0.0209090909090897	-1.31909090909091	-1.581	-0.86	0.331111111111113	-0.973846153846154	1.49285714285714	2.3875	-0.439333333333332	-0.925000000000001	-0.357777777777777	-0.237058823529413	2.31	0.175000000000001	-1.05125	1.786	-0.119473684210526	0.887	0.210909090909091	1.36833333333333	-0.374545454545455	-0.00187500000000185	0.458571428571429	-1.61	-0.56	-4	-1.4	-3.73	-4	1.15	4.03	-0.2	-0.11	0.57	-0.98	-0.28	-4	0.58	3.5	2.8	5.15	5.15	-2.71	3.47	3.41	5.15	-3.26	5.15	4.44	-1.63	-2.58	-3.45	0.58	2.74	-0.450000000000001	-1.37	1.21	3.01	-1.44	5.15	0.4	-2.82	-1.91	3.11	3.39	-0.0199999999999996	5.15	-0.81	0.66	-3.98	2.13	1.39	5.15	-2.16	6.56	-0.13	-3.93	-3.24	-0.19	0.75	-3.33	-3.14	6.05	0.58	-0.59	1.15	1.77	-6.21	1.41	-1.2	2.7	-6.09	-3.72	-0.120000000000001	-2.73	5.4	0.58	0.500000000000002	0.33	-3.83	0.74	-1.44	1.51	-6.16	2.81	-4.06	5.39	7.48	-6.32	-2.56	-2.3	0.97	-2.73	-2.29	0.779999999999998	1.55	0.579999999999999	-2.07	7.47999999999999	0.580000000000002	0.66	-3.85	2.92	-1.62	1.81	1.13	3.85	0.57	-2.54000000000001	-0.350000000000001	-0.31	0.49	0.0100000000000007	1.77	1.23	-4.5	-1.5	0.72	-3.05	1.69	-3.82	0.77	4.92	-0.860000000000001	-0.75	-1.48	3.66	0.57	0.970000000000002	-0.85	1.31	-1.1	-6.33	0.359999999999999	-0.120000000000001	0.580000000000002	-3.66	7.48	-2.26	-1.31	-1.96	-0.43	1.5	4.1	-2.84	0.57	3.19	2.09	1.79	-0.139999999999999	1.16	1.63	1.55	-2.44	2.57	0.17	1.58	5.26	0.14	-0.65	-0.95	0.21	-0.66	0.54	2.47	2.91	3.4	-0.99	2.67	0.71	1.78	0.58	0.899999999999999	-0.0199999999999996	-1.02	0.98	1.49	0.29	-0.9	0.41	-0.81	1.95	-1.05	1.12	0.75	-1.83	-3.96	-0.42	1.2	-3.3	2.58	0.58	-0.539999999999997	2.19	-1.13	0.0599999999999992	1.6	1.15	-0.26	-0.0524999999999984	2.1925	0.272499999999999	-0.0200000000000005	-0.560714285714287	-0.595714285714287	-0.185	1.13083333333333	2.253	-0.142857142857144	-0.537857142857142	-0.673125000000001	2.13375	0.984285714285715	0.700555555555555	1.43285714285714	2.634	3.71	1.83785714285714	-0.200714285714286	1.30416666666667	1.268125	1.42571428571429	0.161666666666667	1.629	0.527857142857144	2.08083333333333	1.07071428571429	0.290625	-1.11625	1.59333333333333	-0.0749999999999993	0.688823529411764	0.620384615384614	0.764444444444445	0.1525	1.155	0.200625	0.0355555555555576	1.02333333333333	0.3825	0.669999999999998	-0.123928571428571	2.12807692307692	0.32	1.44	0.91041666666667	0.168749999999999	0.356999999999999	1.27875	0.0899999999999999	0.927208333333334	1.34125	-0.579333333333334	-0.743	-0.0788888888888888	0.377222222222223	1.10266666666667	-1.55958333333333	1.50111111111111	1.51357142857143	0.256153846153845	0.885714285714284	0.824375	-1.50318181818182	0.509	-0.0585000000000004	2.2885	-2.45333333333333	-0.964545454545455	0.0746428571428552	0.352	0.694999999999999	0.16375	0.8485	-0.646666666666665	0.774375000000001	1.41277777777778	-1.50625	0.505714285714285	-0.610833333333336	-1.0085	-0.146250000000002	3.0225	-0.24366666666667	-2.35166666666667	-0.0535714285714288	0.228000000000002	0.296666666666667	0.686818181818182	0.0632142857142846	0.0154999999999994	-0.695500000000003	0.248750000000001	-0.255625	1.79647058823529	1.09433333333333	-1.18875	0.993124999999999	1.73375	0.0566666666666666	0.930833333333332	-0.535625	1.93454545454545	-0.889166666666666	-0.180416666666666	0.947083333333333	0.953846153846154	-0.1105	0.786470588235294	0.762727272727273	0.65	0.789999999999999	-0.0874999999999986	0.344	-0.452857142857143	1.345	1.231875	1.3409375	0.883461538461539	-0.298	1.068	0.370714285714286	1.34545454545455	-0.31818181818182	3.22529411764706	0.675333333333334	0.396000000000001	0.131363636363634	-1.58777777777778	-2.71176470588235	-2.13545454545455	1.67222222222222	0.57	0.800000000000004	-0.439545454545456	0.899999999999999	0.33	-0.919999999999998	0.0972727272727276	1.46714285714286	1.01285714285714	0.356111111111112	0.658333333333333	0.905	0.718214285714286	1.509	0.317222222222222	1.08214285714286	1.225625	1.223125	1.106875	-1.21681818181818	0.834444444444444	0.796111111111111	0.259230769230768	0.0806249999999995	1.055	-0.0515000000000008	-0.307499999999999	2.366	1.63083333333333	0.535833333333334	1.65933333333333	0.84	1.008	1.66538461538462	0.723125	0.458333333333334	-0.0786363636363632	1.38805555555555	0.0627777777777769	1.03318181818182	1.12545454545455	-0.00409090909090892	-1.409	-0.861666666666666	0.321666666666667	-1.11076923076923	1.20142857142857	2.3875	-0.103333333333333	-0.909166666666668	0.188888888888888	-0.507941176470588	1.79	0.714499999999999	0.164375000000001	1.782	-0.0357894736842113	1.0565	0.522272727272728	1.36055555555556	0.0577272727272717	0.202500000000001	0.403095238095238
chrVIII_323234_GAA_GA_+	YHR104W_chrVIII_323234_GAA_GA_72_2	FALSE	0.0752966865375885	UpStream	FALSE	TRUE	FALSE	FALSE	TRUE	FALSE	TRUE	NA	0.119205523111888	1	72	1	-1	-1	0	0	0	0	0	0.410596026490066	1.00662251655629	7.32335596198639	0.02907787	0.021297	16	526	95	32	175	4.09	0.740157	0.249	NA	0	0	0	0	0	0	0	0	0	0	0	0	0	0	0	0	0	0	0	0	0	0	0	0	0	0	0	0	0	0	0	0	0	0	0	0	0	0	0	0	0	0	0	0	0	0	0	0	0	0	0	0	0	0	0	0	0	0	0	0	0	0	0	0	0	0	0	0	0	0	0	0	0	0	0	0	0	0	0	0	0	0	0	0	0	0	0	0	0	0	0	0	0	0	0	0	0	0	0	0	0	0	0	0	0	0	0	0	0	0	0	0	0	0	0	0	0	0	0	0	0	0	0	0	0	0	0	0	0	0	0	0	0	0	0	0	0	0	0	0	0	0	0	0	0	0	0	0	0	0	0	0	0	0	0	0	0	0	0	0	0	0	0	0	0	0	0	0	0	0	0	0	0	0	0	0	0	0	0	0	0	0	0	0	0	0	0	0	0	0	0	0	0	0	0	0	0	0	0	0	0	0	0	0	0	0	0	0	0	0	0	0	0	0	0	0	0	0	0	0	0	0	0	0	0	0	0	0	0	0	0	0	0	0	0	0	0	0	0	0	0	0	0	0	0	0	0	0	0	0	0	0	0	0	0	0	0	0	0	0	0	0	0	0	0	0	0	0	0	0	0	0	0	0	0	0	0	0	0	0	0	0	0	0	0	0	0	0	0	0	0	0	0	0	0	0	0	0	0	0	0	0	0	0	0	0	0	0	0	0	0	0	0	0	0	0	0	0	0	0	0	0	0	0	0	0	0	0	0	0	0	0	0	0	0	0	0	0	0	0	0	0	0	0	0	0	0	0	0	0	0	0	0	0	0	0	0	0	0	0	0	0	0	0	0	0	0	0	0	0	0	0	0	0	0	0	0	0	0	0	0	0	0	0	0	0	0	0	0	0	0	0	0	0	0	0	0	0	0	0	0	0	0	0	0	0	0	0	0	0	0	0	0	0	0	0	0	0	0	0	0	0	0	0	0	0	0	0	0	0	0	0	0	0	0	0	0	0	0	0	0	0	0	0	0	0	0	0	0	0	0	0	0	0	0	0	0	0	0	0	0	0	0	0	0	0	0	0	0	0	0	0	0	0	0	0	0	0	0	0	0	0	0	0	0	0	0	0	0	0	0	0	0	0	0	0	0	0	0	0	0	0	0	0	0	0	0	0	0	0	0	0	0	0	0	0	0	0	0	0	0	0	0	0	0	0	0	0	0	0	0	0	0	0	0	0	0	0	0	0	0	0	0	0	0	0	0	0	0	0	0	0	0	0	0	0	0	0	0	0	0	0	0	0	0	0	0	0	0	0	0	0	0	0	0	0	0	0	0	0	0	0	0	0	0	0	0	0	0	0	0	0	0	0	0	0	0	0	0	0	0	0	0	0	0	0	0	0	0	0	0	0	0	0	0	0	0	0	0	0	0	0	0	0	0	0	0	0	0	0	0	0	0	0	0	0	0	0	0	0	0	0	0	0	0	0	0	0	0	0	0	0	0	0	0	0	0	0	0	0	0	0	0	0	0	0	0	0	0	0	0	0	0	0	0	0	0	0	0	0	0	0	0	0	0	0	0	0	0	0	0	0	0	0	0	0	0	0	0	0	0	0	0	0	0	0	0	0	0	0	0	0	0	0	0	0	0	0	0	0	0	0	0	0	0	0	0	0	0	0	0	0	0	0	0	0	0	0	0	0	0	0	0	0	0	0	0	0	0	0	0	0	0	0	0	0	0	0	0	0	0	0	0	0	0	0	0	0	0	0	0	0	0	0	0	0	0	0	0	0	0	0	0	0	0	0	0	0	0	0	0	0	0	0	0	0	0	0	0	0	0	0	0	0	0	0	0	0	0	0	0	0	0	0	0	0	0	0	0	0	0	0	0	0	0	0	0	0	0	0	0	0	0	0	0	0	0	0	0	0	0	0	0	0	0	0	0	0	0	0	0	0	0	0	0	0	0	0	0	0	0	0	0	0	0	0	0	0	0	0	0	0	0	0	0	0	0	0	0	0	0	0	0	0	0	0	0	0	0	0	0	0	0	0	0	0	0	0	0	0	0	0	0	0	0	0	0	0	0	0	0	0	0	0	0	0	0	0	0	0	0	0	0	0	0	0	0	0	0	0	0	0	0	0	0	0	0	0	0	0	0	0	0	0	0	0	0	0	0	0	0	0	0	0	0	0	0	0	0	0	0	0	0	0	0	0	0	0	0	0	0	0	0	0	0	0	0	0	0	0	0	0	0	0	0	0	0	0	0	0	0	0	0	0	0	0	0	0	0	0	0	0	0	0	0	0	0	0	0	0	0	0	0	0	0	0	0	0	0	0	0	0	0	0	0	0	0	0	0	0	0	0	0	0	0	0	0	0	0	0	0	0	0	0	0	0	0	0	0	0	0	0	0	0	0	0	0	0	0	0	0	0	0	0	0	0	0	0	0	0	0	0	0	0	0	0	0	0	0	0	0	0	0	0	0	0	0	0	0	0	0	0	0	0	0	0	0	0	0	0	0	0	0	0	0	0	0	0	0	0	0	0	0	0	0	0	0	0	0	0	0	0	0	0	0	0	0	0	0	0	0	0	0	0	0	0	0	0	0	0	0	0	0	0	0	0	0	0	0	0	0	0	0	0	0	0	0	0	0	0	0	0	0	0	0	0	0	0	0	0	0	0	0	0	0	0	0	0	0	0	0	0	0	0	0	0	0	0	0	0	0	0	0	0	0	0	0	0	0	0	0	0	0	0	0	0	0	0	0	0	0	0	0	0	0	0	0	0	0	0	0	0	0	0	0	0	0	0	0	0	0	0	0	0	0	0	0	0	0	0	0	0	0	0	0	0	0	0	0	0	0	0	0	0	0	0	0	0	0	0	0	0	0	0	0	0	0	0	0	0	0	0	0	0	0	0	0	0	0	0	0	0	0	0	0	0	0	0	0	0	0	0	0	0	0	0	0	0	0	0	0	0	0	0	0	0	0	0	0	0	0	0	0	0	0	0	0	0	0	0	0	0	0	0	0	0	0	0	0	0	0	0	0	0	0	0	0	0	0	0	0	0	0	0	0	0	0	0	0	0	0	0	0	0	0	0	0	0	0	0	0	0	0	0	0	0	0	0	0	0	0	0	0	0	0	0	0	0	0	0	0	0	0	0	0	0	0	0	0	0	0	0	0	0	0	0	0	0	0	0	0	0	0	0	0	0	0	0	0	0	0	0	0	0	0	0	0	0	0	0	0	0	0	0	0	0	0	0	0	0	0	0	0	0	0	0	0	0	0	0	0	0	0	0	0	0	0	0	0	0	0	0	0	0	0	0	0	0	0	0	0	0	0	0	0	0	0	0	0	0	0	0	0	0	0	0	0	0	0	0	0	0	0	0	0	0	0	0	0	0	0	0	0	0	0	0	0	0	0	0	0	0	0	0	0	0	0	0	0	0	0	0	0	0	0	0	0	0	0	0	0	0	0	0	0	0	0	0	0	0	0	0	0	0	0	0	0	0	0	0	0	0	0	0	0	0	0	0	0	0	0	0	0	0	0	0	0	0	0	0	0	0	0	0	0	0	0	0	0	0	0	0	0	0	0	0	0	0	0	0	0	0	0	0	0	0	0	0	0	0	0	0	0	0	0	0	0	0	0	0	0	0	0	0	0	0	0	0	0	0	0	0	0	0	0	0	0	0	0	0	0	0	0	0	0	0	0	0	0	0	0	0	0	0	0	0	0	0	0	0	0	0	0	0	0	0	0	0	0	0	0	0	0	0	0	0	0	0	0	0	0	0	0	0	0	0	0	0	0	0	0	0	0	0	0	0	0	0	0	0	0	0	0	0	0	0	0	0	0	0	0	0	0	0	0	0	0	0	0	0	0	0	0	0	0	0	0	0	0	0	0	0	0	0	0	0	0	0	0	0	0	0	0	0	0	0	0	0	0	0	0	0	0	0	0	0	0	0	0	0	0	0	0	0	0	0	0	0	0	0	0	0	0	0	0	0	0	0	0	0	0	0	0	0	0	0	0	0	0	0	0	0	0	0	0	0	0	0	0	0	0	0	0	0	0	0	0	0	0	0	0	0	0	0	0	0	0	0	0	0	0	0	0	0	0	0.629999999999999	0	0	0	0	0	0	0	0	0	0	0	0	0	0	0	0	0	0	0	0	0	0	0	0	0	0	0	0	0	0	0	0	0	0	0	5.6	0	0	0	0	0	0	-3.47	0	0	0	0	0	0	0	0	0	0	0.579999999999998	0	0	0	0	0	0	0	0	0	0	0	0	0	0	0	0	0	0	0	0	0	0	0	0	0	0	0	0	0	0	0	-6.3	0	0	0	0	0	0	0	0	0	0	0	0	0	0	0	0	0	0	0	0	0	0	0	0	0	0	0	0	0	0	0	0	0	0	0	0	0	0	0	0	0	0	0	0	0	0	0	0	0	0	0	0	0	0	0	0	0	0	0	0	0	4.67	0	0	0	0	1.33	0	0	0	0	0	0	0	0	0	0	0	0	0	0	0	0	0	0	0	0	0	0	0	0	0	0	0	0	0	0	0	0	0	-0.0841812865497111	0.0723333333333329	0	0.390714285714285	0.0556666666666672	0	0	-0.0982417582417572	0	0.00873684210526449	0.0460833333333355	-0.0827619047619059	0.0353846153846149	0.0901098901098898	0.273296703296701	0.123296703296704	0	0	0	0	0	0	0	0	0	-0.262904411764701	-0.77010989010989	0	0	0.0526190476190465	0	0	0	0	0	0	0.072087912087909	0	-0.177333333333337	0.0421323529411772	0	0	0	0.773000000000003	0	0.461947368421054	0	0	0	0	0	0	-0.726102941176471	0	0	0	0	0	0.215333333333334	0	0	0	0	0.14377192982456	0.0257352941176521	0	0	0	0	0	-0.386633986928103	0	0	0.43302197802198	0.372252747252748	0.231952380952382	0	0.231608187134503	0	0	0	-0.0720915032679752	0	0	0	0	0.247026143790849	-0.235428571428571	0	0	0	0	0	0.629561403508774	0.485036764705882	-0.604708333333335	0	0	0.182748538011698	0	0	0	0.139175824175826	0	0	0	0	0	0	0	0	0	0	0.596541666666667	0	0	0	0	0	0	0	0	0	0.453714285714288	0	0	0	0	0	0	0	0.314595588235296	0.149502164502167	0	0.218095238095238	0	0	0	0.421578947368422	0	0	0	0	0	-0.0907352941176471	0	-0.0896666666666666	0	0	-0.366139705882353	-0.394340659340658	0	0.190497076023393	0	0	0	0	0.0536190476190477	0	0	0.390184210526316	0	0.0562418300653587	0.00859683794466459	0	0	0	0	0	0	0	0	0	0	0	0	0	0	0	0	0	0	0	0	0	0	0	0	0	0	0	0	0	0	0	0	0	0	0	0	0	0	0	0	0	0	0	0	0	0	0	0	0	0	0	0	0	0	0	0	0	0	0	0	0	0	0	0	0	0	0	0	0	0	0	0	0	0	0	0	0	0	0	0	0	0	0	0	0	0	0	0	0	0	0	0	0	0	0	0	0	0	0	0	0	0	0	0	0	0	0	0	0	0	0	0	0	0	0	0	0	0	0	0	0	0	0	0	0	0	0	0	0	0	-1.34	0	0	0	0	0	0	0	0	0	0	0	0	0	0	0	0	0	0	0	0	0	0	0	0	0	0	0	0	0	0	0	0	0	0	0	0	0	0	0	0	0	0	0	0	0	0	0	0	0	0	0	0	0	0.459999999999999	0	0	0	0	3.69	0	0	0	0	0	0	0	0	0	0	0	0	0	0	0	0	0	0	0	0	0	0	0	0	0	0	0	0	0	0	0	0	0	0	0	0	0	0	0.293713450292397	-0.0886666666666667	0	-0.156318681318682	0.0537916666666689	0	0	0.720824175824177	0	0.177184210526317	-0.381041666666665	0.772095238095236	0.0365934065934077	0.295604395604393	-0.30142857142857	0.200604395604396	0	0	0	0	0	0	0	0	0	0.204485294117646	0.544560439560438	0	0	0.133333333333333	0	0	0	0	0	0	-0.803241758241759	0	0.0212083333333339	0.160330882352941	0	0	0	-0.959736842105263	0	0.313026315789472	0	0	0	0	0	0	0.0786029411764702	0	0	0	0	0	-0.0509166666666658	0	0	0	0	0.751695906432758	0.281323529411765	0	0	0	0	0	0.345751633986929	0	0	-0.160934065934068	0.174450549450549	0.0734285714285701	0	0.177397660818714	0	0	0	0.0870588235294143	0	0	0	0	0.292549019607844	0.492809523809523	0	0	0	0	0	0.638859649122807	-0.333492647058822	0.646102941176473	0	0	-1.30409356725146	0	0	0	0.193406593406593	0	0	0	0	0	0	0	0	0	0	-0.213458333333332	0	0	0	0	0	0	0	0	0	0.128428571428572	0	0	0	0	0	0	0	0.199632352941176	0.133181818181818	0	0.337666666666667	0	0	0	0.419842105263157	0	0	0	0	0	-0.112169117647059	0	-0.118619047619048	0	0	0.223860294117648	-0.41620879120879	0	-0.277514619883041	0	0	0	0	0.129238095238094	0	0	0.373973684210528	0	0.16140522875817	0.218438735177866	0	0	0	0	0	0	0	0	0	0	0	0	0	0	0	0	0	0	0	0	0	0	0	0	0	0	0	0	0	0	0	0	0	0	0	0	0	0	0	0	0	0.629999999999999	0	0	0	0	0	0	0	0	0	0	0	0	0	0	0	0	0	0	0	0	0	0	0	0	0	0	0	0	0	0	0	0	0	0	0	0.0400000000000027	0	0	0	0	0	0	-3.47	0	0	0	0	0	0	0	0	0	0	0.579999999999998	0	0	0	0	0	0	0	0	0	0	0	0	0	0	0	0	0	0	0	0	0	0	0	0	0	0	0	0	0	0	0	-6.3	0	0	-1.34	0	0	0	0	0	0	0	0	0	0	0	0	0	0	0	0	0	0	0	0	0	0	0	0	0	0	0	0	0	0	0	0	0	0	0	0	0	0	0	0	0	0	0	0	0	0	0	0	0	0	0	0	0	0.459999999999999	0	0	0	0	4.67	0	0	0	0	1.33	0	0	0	0	0	0	0	0	0	0	0	0	0	0	0	0	0	0	0	0	0	0	0	0	0	0	0	0	0	0	0	0	0	0.104766081871343	-0.00816666666666777	0	0.117197802197801	0.054729166666668	0	0	0.311291208791207	0	0.0929605263157889	-0.167479166666666	0.344666666666665	0.0359890109890131	0.192857142857143	-0.0140659340659326	0.161950549450548	0	0	0	0	0	0	0	0	0	-0.0292095588235313	-0.112774725274726	0	0	0.0929761904761897	0	0	0	0	0	0	-0.365576923076922	0	-0.0780625000000015	0.101231617647059	0	0	0	-0.0933684210526309	0	0.387486842105265	0	0	0	0	0	0	-0.323749999999997	0	0	0	0	0	0.0822083333333339	0	0	0	0	0.447733918128648	0.153529411764708	0	0	0	0	0	-0.020441176470591	0	0	0.136043956043956	0.273351648351649	0.152690476190475	0	0.204502923976608	0	0	0	0.00748366013072044	0	0	0	0	0.269787581699347	0.128690476190474	0	0	0	0	0	0.63421052631579	0.0757720588235316	0.026559139784947	0	0	-0.560672514619885	0	0	0	0.166291208791208	0	0	0	0	0	0	0	0	0	0	0.191541666666666	0	0	0	0	0	0	0	0	0	0.29107142857143	0	0	0	0	0	0	0	0.257113970588232	0.141341991341992	0	0.277880952380951	0	0	0	0.420710526315789	0	0	0	0	0	-0.101452205882353	0	-0.104142857142857	0	0	-0.071139705882354	-0.405274725274726	0	-0.0435087719298242	0	0	0	0	0.0914285714285725	0	0	0.382078947368422	0	0.108823529411765	0.113517786561264
chrVIII_328055_A_G_+	YHR108W_chrVIII_328055_A_G_72_2	FALSE	0.0480508242191466	UpStream	TRUE	TRUE	FALSE	FALSE	TRUE	TRUE	TRUE	FALSE	-0.401382856206528	1	73	1	0	-1	0	1	0	0	-1	0.473684210526316	1.01408450704225	6.94642513085414	0.090222474	0.0596444	41	1102	296	92	248	2.91	0	0.365	0.365	0	0	0	0	0	0	0	0	0	0	0	0	0	0	0	0	0	0	0	0	0	0	0	0	0	0	0	0	0	0	0	0	0	0	0	0	0	0	0	0	0	0	0	0	0	0	0	0	0	0	0	0	0	0	0	0	0	0	0	0	0	0	0	0	0	0	0	0	0	0	0	0	0	0	0	0	0	0	0	0	0	0	0	0	0	0	0	0	0	0	0	0	0	0	0	0	0	0	0	0	0	0	0	0	0	0	0	0	0	0	0	0	0	0	0	0	0	0	0	0	0	0	0	0	0	0	0	0	0	0	0	0	0	0	0	0	0	0	0	0	0	0	0	0	0	0	0	0	0	0	0	0	0	0	0	0	0	0	0	0	0	0	0	0	0	0	0	0	0	0	0	0	0	0	0	0	0	0	0	0	0	0	0	0	0	0	0	0	0	0	0	0	0	0	0	0	0	0	0	0	0	0	0	0	0	0	0	0	0	0	0	0	0	0	0	0	0	0	0	0	0	0	0	0	0	0	0	0	0	0	0	0	0	0	0	0	0	0	0	0	0	0	0	0	0	0	0	0	0	0	0	0	0	0	0	0	0	0	0	0	0	0	0	0	0	0	0	0	0	0	0	0	0	0	0	0	0	0	0	0	0	0	0	0	0	0	0	0	0	0	0	0	0	0	0	0	0	0	0	0	0	0	0	0	0	0	0	0	0	0	0	0	0	0	0	0	0	0	0	0	0	0	0	0	0	0	0	0	0	0	0	0	0	0	0	0	0	0	0	0	0	0	0	0	0	0	0	0	0	0	0	0	0	0	0	0	0	0	0	0	0	0	0	0	0	0	0	0	0	0	0	0	0	0	0	0	0	0	0	0	0	0	0	0	0	0	0	0	0	0	0	0	0	0	0	0	0	0	0	0	0	0	0	0	0	0	0	0	0	0	0	0	0	0	0	0	0	0	0	0	0	0	0	0	0	0	0	0	0	0	0	0	0	0	0	0	0	0	0	0	0	0	0	0	0	0	0	0	0	0	0	0	0	0	0	0	0	0	0	0	0	0	0	0	0	0	0	0	0	0	0	0	0	0	0	0	0	0	0	0	0	0	0	0	0	0	0	0	0	0	0	0	0	0	0	0	0	0	0	0	0	0	0	0	0	0	0	0	0	0	0	0	0	0	0	0	0	0	0	0	0	0	0	0	0	0	0	0	0	0	0	0	0	0	0	0	0	0	0	0	0	0	0	0	0	0	0	0	0	0	0	0	0	0	0	0	0	0	0	0	0	0	0	0	0	0	0	0	0	0	0	0	0	0	0	0	0	0	0	0	0	0	0	0	0	0	0	0	0	0	0	0	0	0	0	0	0	0	0	0	0	0	0	0	0	0	0	0	0	0	0	0	0	0	0	0	0	0	0	0	0	0	0	0	0	0	0	0	0	0	0	0	0	0	0	0	0	0	0	0	0	0	0	0	0	0	0	0	0	0	0	0	0	0	0	0	0	0	0	0	0	0	0	0	0	0	0	0	0	0	0	0	0	0	0	0	0	0	0	0	0	0	0	0	0	0	0	0	0	0	0	0	0	0	0	0	0	0	0	0	0	0	0	0	0	0	0	0	0	0	0	0	0	0	0	0	0	0	0	0	0	0	0	0	0	0	0	0	0	0	0	0	0	0	0	0	0	0	0	0	0	0	0	0	0	0	0	0	0	0	0	0	0	0	0	0	0	0	0	0	0	0	0	0	0	0	0	0	0	0	0	0	0	0	0	0	0	0	0	0	0	0	0	0	0	0	0	0	0	0	0	0	0	0	0	0	0	0	0	0	0	0	0	0	0	0	0	0	0	0	0	0	0	0	0	0	0	0	0	0	0	0	0	0	0	0	0	0	0	0	0	0	0	0	0	0	0	0	0	0	0	0	0	0	0	0	0	0	0	0	0	0	0	0	0	0	0	0	0	0	0	0	0	0	0	0	0	0	0	0	0	0	0	0	0	0	0	0	0	0	0	0	0	0	0	0	0	0	0	0	0	0	0	0	0	0	0	0	0	0	0	0	0	0	0	0	0	0	0	0	0	0	0	0	0	0	0	0	0	0	0	0	0	0	0	0	0	0	0	0	0	0	0	0	0	0	0	0	0	0	0	0	0	0	0	0	0	0	0	0	0	0	0	0	0	0	0	0	0	0	0	0	0	0	0	0	0	0	0	0	0	0	0	0	0	0	0	0	0	0	0	0	0	0	0	0	0	0	0	0	0	0	0	0	0	0	0	0	0	0	0	0	0	0	0	0	0	0	0	0	0	0	0	0	0	0	0	0	0	0	0	0	0	0	0	0	0	0	0	0	0	0	0	0	0	0	0	0	0	0	0	0	0	0	0	0	0	0	0	0	0	0	0	0	0	0	0	0	0	0	0	0	0	0	0	0	0	0	0	0	0	0	0	0	0	0	0	0	0	0	0	0	0	0	0	0	0	0	0	0	0	0	0	0	0	0	0	0	0	0	0	0	0	0	0	0	0	0	0	0	0	0	0	0	0	0	0	0	0	0	0	0	0	0	0	0	0	0	0	0	0	0	0	0	0	0	0	0	0	0	0	0	0	0	0	0	0	0	0	0	0	0	0	0	0	0	0	0	0	0	0	0	0	0	0	0	0	0	0	0	0	0	0	0	0	0	0	0	0	0	0	0	0	0	0	0	0	0	0	0	0	0	0	0	0	0	0	0	0	0	0	0	0	0	0	0	0	0	0	0	0	0	0	0	0	0	0	0	0	0	0	0	0	0	0	0	0	0	0	0	0	0	0	0	0	0	0	0	0	0	0	0	0	0	0	0	0	0	0	0	0	0	0	0	0	0	0	0	0	0	0	0	0	0	0	0	0	0	0	0	0	0	0	0	0	0	0	0	0	0	0	0	0	0	0	0	0	0	0	0	0	0	0	0	0	0	0	0	0	0	0	0	0	0	0	0	0	0	0	0	0	0	0	0	0	0	0	0	0	0	0	0	0	0	0	0	0	0	0	0	0	0	0	0	0	0	0	0	0	0	0	0	0	0	0	0	0	0	0	0	0	0	0	0	0	0	0	0	0	0	0	0	0	0	0	0	0	0	0	0	0	0	0	0	0	0	0	0	0	0	0	0	0	0	0	0	0	0	0	0	0	0	0	0	0	0	0	0	0	0	0	0	0	0	0	0	0	0	0	0	0	0	0	0	0	0	0	0	0	0	0	0	0	0	0	0	0	0	0	0	0	0	0	0	0	0	0	0	0	0	0	0	0	0	0	0	0	0	0	0	0	0	0	0	0	0	0	0	0	0	0	0	0	0	0	0	0	0	0	0	0	0	0	0	0	0	0	0	0	0	0	0	0	0	0	0	0	0	0	0	0	0	0	0	0	0	0	0	0	0	0	0	0	0	0	0	0	0	0	0	0	0	0	0	0	0	0	0	0	0	0	0	0	0	0	0	0	0	0	0	0	0	0	0	0	0	0	0	0	0	0	0	0	0	0	0	0	0	0	0	0	0	0	0	0	0	0	0	0	0	0	0	0	0	0	0	0	0	0	0	0	0	0	0	0	0	0	0	0	0	0	0	0	0	0	0	0	0	0	0	0	0	0	0	0	0	0	0	0	0	0	0	0	0	0	0	0	0	0	0	0	0	0	0	0	0	0	0	0	0	0	0	0	0	0	0	0	0	0	0	0	0	0	0	0	0	0	0	0	0	0	0	0	0	0	0	0	0	0	0	0	0	0	0	0	0	0	0	0	0	0	0	0	0	0	0	0	0	0	0	0	0	0	0	0	0	0	0	0	0	0	0	0	0	0	0	0	0	0	0	0	0	0	0	0	0	0	0	0	0	0	0	0	0	0	0	0	0	0	0	0	0	0	0	0	0	0	0	0	0	0	0	0	0	0	0	0	0	0	0	0	0	0	0	0	0	0	0	0	0	0	0	0	0	0	0	0	0	0	0	0	0	0	0	0	0	0	0	0	0	0	0	0	0	3.5	1.55	-4	-4	-1.21	0	-4	0.58	3.22	-4	-1.13	0.42	2.91	-1.18	1.88	-0.31	2	3.29	0.58	-4	5.15	3.34	1.33	-4	5.15	0.58	5.13	5.15	1.39	-3.74	-2.41	0.58	1.01	-3.35	-0.639999999999999	-0.55	2.97	-3.23	-1.21	-0.16	2.16	1.83	-1.03	1.14	-1.41	2.45	0.0700000000000003	-3.3	2.81	5.15	0.390000000000001	-3.45	-0.34	0.680000000000001	-3.81	-1.32	-1.53	2.62	-3.08	5.61	4.28	4.47	-3.81	1.11	-0.0600000000000001	-1.69	2.12	5.24	-4.11	-4.36	0.580000000000002	-1.07	-1.15	-4	4.54	1.07	-1.99	3.29	-3.16	0.530000000000003	-4.02	-5.95	-1.48	7.48	3.4	-5.22	0.58	7.48	-3.23	1.02	0.26	2.67	-1.43	-6.32	-2.3	-6.23	-0.0399999999999991	-6.15	3.09	2.92	-0.269999999999999	-1.75	-3.99	2.62	-3.23	-5.09	0.81	3.15	-2.66	3.21	-0.0700000000000004	3.11	1.82	1.76	0.79	0.73	3.1	2.13	2.05	-0.649999999999999	0.35	2.91	1.49	0.390000000000001	-5.08	5.03	-0.85	-0.289999999999999	-1.8	-6.33	0.819999999999999	-1.21	-2.09	-1.94	0.579999999999998	1.55	4.16	-2.32	-4.71	-3.05	5.05	1.43	-3.34	1.38	1.78	0.82	3.38	1.3	-1.28	5.15	3.2	-0.79	3.41	-1.77	5.26	0.480000000000004	-0.649999999999999	-1.58	-2.24	-1.47	-1.37	2.84	-0.130000000000001	0.77	1.75	-3.98	5.13	-3.27	0.24	-2.78	0.58	3.46	0.58	0.720000000000002	-1.83	-0.89	-0.77	-0.34	1.95	0.340000000000001	5.04	-0.89	0.21	-4	-2.88	3.29	-0.960000000000001	-0.52	5.15	0.58	-3.99	-0.0299999999999994	0.58	-0.0700000000000003	-0.25	-0.660000000000001	-0.316666666666666	1.89	1.055	-0.303999999999999	-0.894285714285715	-1.77	-0.946666666666667	0.381666666666668	1.904	-0.619999999999999	-2.38285714285714	-0.282499999999999	2.83625	0.800000000000001	0.724444444444444	0.869999999999999	2.948	3.62	0.494285714285715	-0.98	1.82166666666667	1.5725	2.96285714285714	0.209999999999999	2.678	0.0571428571428569	2.11833333333333	1.40285714285714	0.6525	-0.678750000000001	-0.634999999999998	-0.00111111111111128	0.521764705882351	0.563076923076922	0.113333333333333	0.482499999999998	1.09071428571429	0.631250000000001	-1.08333333333333	-0.110833333333332	0.265000000000001	0.342222222222222	0.450714285714287	1.22384615384615	0.634166666666667	1.32	1.3725	0.226666666666667	0.328999999999999	2.56	0.37	-0.16625	1.96125	-1.26	-1.18	-0.101111111111111	-0.326666666666668	1.05066666666666	-2.89416666666666	3.73333333333333	1.92571428571429	0.286153846153846	0.572857142857142	0.805	-1.92181818181819	-0.0860000000000003	0.201000000000001	2.494	-2.24416666666666	-0.83	-0.387857142857136	-0.0226666666666659	-0.649999999999999	-0.0837500000000002	1.831	0.689444444444444	1.4225	1.34388888888889	-1.58875	0.525714285714287	-1.86	-1.558	-0.681250000000002	2.69375	0.0973333333333279	-2.35166666666667	-1.30571428571429	1.734	0.0216666666666665	0.36090909090909	0.548571428571428	-0.378999999999998	-0.746	-0.18	-1.38375	1.39	0.972666666666662	-1.715	0.998750000000001	2.48375	-0.784444444444444	0.254999999999999	-1.345625	1.76090909090909	-0.158333333333335	-0.144166666666671	1.15	1.21846153846154	-0.178	0.948235294117647	0.187272727272727	1.603	0.95875	-0.185625000000002	0.65	-0.411428571428571	1.63428571428571	1.15875	1.0875	-0.670000000000002	-0.236000000000001	1.022	0.17	1.01454545454546	-1.78818181818182	3.27882352941176	1.41066666666666	-0.288	0.173636363636362	-2.19222222222222	-1.56411764705883	-3.03818181818182	1.17	-0.494545454545456	0.445833333333333	0.643636363636364	0.686999999999998	0.898	-0.930999999999999	-0.123636363636363	2.73857142857143	0.668571428571427	0.396666666666668	0.575555555555557	1.12272727272727	1.50142857142857	1.652	0.997777777777778	1.12428571428572	2.4475	1.07125	0.959999999999999	-1.25181818181818	-0.35	1.25111111111111	0.868461538461542	-0.3325	0.783000000000001	-0.247	-0.287000000000001	2.23	2.11	-1.155	1.828	0.9015	0.946	1.91230769230769	0.0587499999999999	1.04222222222222	-0.14909090909091	1.39722222222222	0.108888888888888	0.00636363636363768	0.0209090909090932	-1.31909090909091	-1.581	-0.86	0.331111111111111	-0.973846153846154	1.49285714285714	2.3875	-0.439333333333334	-0.925	-0.357777777777777	-0.237058823529411	2.31	0.174999999999997	-1.05125	1.786	-0.119473684210526	0.887	0.210909090909091	1.36833333333333	-0.374545454545455	-0.00187500000000185	0.458571428571428	5.15	4.78	-4	-3.98	-0.730000000000001	5.15	-4	4.03	4.42	-0.73	1.46	-3.97	2.83	0.580000000000001	5.15	4.07	2.86	3.98	5.15	0.57	0.58	0.58	0.579999999999998	-3.43	0.58	4.44	2.16	0.58	-1.55	-2.62	5.15	5.09	4.39	0.749999999999999	4.46	-0.470000000000001	-1.28	-1.2	2.08	4.66	-0.880000000000001	1.46	0.360000000000001	5.15	-0.420000000000001	1.46	1.05	3.05	0.790000000000001	-1.46	-1.42	-1.22	-0.00999999999999979	0.86	-3.81	-3.82	1.78	4.12	2.38	-1.7	0.57	1.78	1.15	0.0199999999999999	-0.53	3.51	0.229999999999998	1.68	2.88	0.729999999999999	1.96	-0.24	1.75	0.150000000000001	1.73	-3.25	-5.11	1.18	-5.63	-4.51	1.74	2.81	-2.06	3.75	-1.54	-5.22	4.84	0.579999999999998	0.570000000000001	6.31	-0.83	0.389999999999997	-4.08	-3.27	-2.07	0.810000000000016	2.4	-1.86	0.720000000000001	0.58	2.95	0.92	0.0100000000000016	4.85	-3.81	-2.05	0.18	-0.840000000000001	1.33	-0.15	0.28	-1.32	-1.41	3.37	-1.38	-1.4	0.969999999999999	1.42	0.3	0.229999999999999	1.1	1.98	2.54	2.52	0.58	7.17	1.49	-0.73	-3.6	-0.8	-6.3	-0.930000000000001	-0.34	2.86	0.969999999999999	-6.33	7.47999999999999	0.43	-4.68	-3.2	0.199999999999999	0.580000000000002	-4	-0.2	-0.179999999999999	-1.06	3.19	1.97	3.43	-1.89	3.42	-0.9	3.23	0.25	-2.98	0.309999999999999	-2.83	-0.859999999999999	-1.84	-3.9	3.81	0.46	3.7	0.28	0.830000000000001	-3.48	1.97	-0.81	-1.74	1.89	0.58	-0.2	5.15	5.15	3.36	1.03	0.27	-0.81	0.25	0.930000000000001	5.04	-0.07	0.58	0.530000000000001	0.46	5	0.57	1.17	5.15	-0.630000000000001	-3.99	3.46	0.58	-4	-4	-0.2	0.211666666666664	2.495	-0.51	0.264	-0.227142857142857	0.578571428571427	0.576666666666666	1.88	2.602	0.334285714285715	1.30714285714286	-1.06375	1.43125	1.16857142857143	0.676666666666668	1.99571428571428	2.32	3.8	3.18142857142857	0.578571428571429	0.786666666666667	0.963749999999999	-0.111428571428572	0.113333333333333	0.58	0.998571428571429	2.04333333333333	0.738571428571429	-0.0712500000000009	-1.55375	3.82166666666667	-0.148888888888889	0.855882352941176	0.677692307692309	1.41555555555555	-0.177500000000002	1.21928571428571	-0.23	1.15444444444444	2.1575	0.5	0.997777777777777	-0.698571428571427	3.03230769230769	0.00583333333333513	1.56	0.448333333333331	0.110833333333334	0.385	-0.00250000000000128	-0.19	-0.0149999999999988	0.72125	0.41875	-0.306000000000001	-0.0566666666666666	1.08111111111111	1.15466666666666	-0.224999999999998	-0.731111111111112	1.10142857142857	0.226153846153847	1.19857142857143	0.843750000000001	-1.08454545454546	1.104	-0.318000000000001	2.083	-2.6625	-1.09909090909091	0.537142857142854	0.726666666666667	2.04	0.411249999999999	-0.134	-1.98277777777778	0.126249999999999	1.48166666666667	-1.42375	0.485714285714284	0.638333333333332	-0.459000000000003	0.388749999999998	3.35125	-0.584666666666671	-2.35166666666667	1.19857142857143	-1.278	0.571666666666667	1.01272727272727	-0.422142857142855	0.409999999999997	-0.645	0.677499999999998	0.872499999999999	2.20294117647059	1.216	-0.6625	0.987500000000001	0.983749999999997	0.897777777777776	1.60666666666667	0.274374999999999	2.10818181818182	-1.62	-0.216666666666665	0.744166666666668	0.68923076923077	-0.0430000000000001	0.624705882352941	1.33818181818182	-0.303000000000001	0.62125	0.0106249999999974	0.0379999999999994	-0.494285714285716	1.05571428571429	1.305	1.594375	2.43692307692308	-0.359999999999999	1.114	0.571428571428571	1.67636363636364	1.15181818181818	3.17176470588235	-0.0599999999999987	1.08	0.0890909090909098	-0.983333333333334	-3.85941176470588	-1.23272727272727	2.17444444444444	1.63454545454546	1.15416666666667	-1.52272727272727	1.113	-0.238	-0.909000000000001	0.318181818181818	0.195714285714285	1.35714285714286	0.315555555555555	0.741111111111111	0.687272727272727	-0.0649999999999977	1.366	-0.363333333333332	1.04	0.00375000000000192	1.375	1.25375	-1.18181818181818	2.01888888888889	0.341111111111111	-0.350000000000001	0.493749999999999	1.327	0.143999999999999	-0.328000000000001	2.502	1.15166666666667	2.22666666666667	1.49066666666667	0.778500000000001	1.07	1.41846153846154	1.3875	-0.125555555555556	-0.00818181818181785	1.37888888888889	0.0166666666666675	2.06	2.23	1.31090909090909	-1.237	-0.863333333333333	0.312222222222221	-1.24769230769231	0.91	2.3875	0.232666666666666	-0.893333333333334	0.735555555555555	-0.778823529411765	1.27	1.254	1.38	1.778	0.0478947368421032	1.226	0.833636363636364	1.35277777777778	0.49	0.406874999999998	0.347619047619046	5.15	4.78	-4	-3.98	-1.21	5.15	-4	4.03	4.42	-1.94	1.46	0.42	2.91	-1.18	5.15	4.07	2	3.98	5.15	0.57	3.32	2.67	1.33	-4	5.15	4.44	4.46	5.15	-0.85	-3.3	5.15	4.03	4.39	-3.35	4.46	-0.55	2.97	-3.23	2.08	4.66	-0.880000000000001	1.83	-1.03	5.15	-0.420000000000001	1.94	1.05	0.63	0.97	5.15	0.390000000000001	-1.22	-0.34	0.86	-3.81	-3.56	1.78	2.62	2.38	5.61	4.28	2.39	-3.81	0.0199999999999999	-0.0600000000000001	3.51	2.12	5.24	0.520000000000001	-4.36	1.96	-0.24	1.75	0.150000000000001	1.73	1.07	-4.49	1.18	-4.87	-4.51	1.74	1.97	-2.06	7.48	3.4	-5.22	4.84	7.48	-3.23	6.31	0.26	2.67	-2.03	-4.06	-2.07	-6.09999999999999	-0.00999999999999446	-6.15	3.09	0.58	2.95	0.92	-3.99	2.62	-3.23	-4.01	0.81	2.55	0.58	3.21	0.28	3.11	-1.41	2.85	-1.38	0.32	3.1	2.13	1.06	0.229999999999999	0.36	2.91	2.54	1.46	0.58	5.03	-0.85	-0.73	-1.8	-0.8	-6.3	-1.21	-0.34	2.86	0.579999999999998	1.55	7.47999999999999	0.43	-4.71	-3.2	5.05	0.650000000000001	-4	-0.2	0.73	0.82	3.38	1.3	1.73	5.15	3.42	-0.79	3.23	0.25	5.26	0.309999999999999	-2.83	-0.859999999999999	-1.84	-3.9	2.46	2.84	3.7	0.28	1.75	-3.48	3.05	-1.82	-1.73	1.89	0.58	0.0499999999999998	5.15	5.15	3.36	-0.17	-0.77	-0.34	1.95	0.930000000000001	5.04	-0.07	0.21	-2.9	0.46	3.29	0.57	1.17	5.15	0.58	-3.99	-0.0299999999999994	0.58	-0.0700000000000003	-0.25	-0.660000000000001	-0.0525000000000002	2.1925	0.272499999999999	-0.0199999999999996	-0.560714285714285	-0.595714285714285	-0.185	1.13083333333333	2.253	-0.142857142857142	-0.537857142857144	-0.673124999999999	2.13375	0.984285714285715	0.700555555555555	1.43285714285714	2.634	3.71	1.83785714285714	-0.200714285714286	1.30416666666667	1.268125	1.42571428571429	0.161666666666667	1.629	0.527857142857144	2.08083333333333	1.07071428571429	0.290625	-1.11625	1.59333333333333	-0.0749999999999993	0.688823529411764	0.620384615384616	0.764444444444445	0.1525	1.155	0.200625	0.0355555555555558	1.02333333333333	0.3825	0.670000000000002	-0.123928571428571	2.12807692307692	0.32	1.44	0.910416666666663	0.168750000000001	0.357000000000001	1.27875	0.0899999999999999	-0.0906249999999993	1.34125	-0.420624999999999	-0.743	-0.0788888888888888	0.377222222222222	1.10266666666666	-1.55958333333333	1.50111111111111	1.51357142857143	0.256153846153845	0.885714285714286	0.824374999999999	-1.50318181818182	0.509	-0.0585000000000004	2.2885	-2.45333333333333	-0.964545454545455	0.0746428571428552	0.352	0.694999999999999	0.16375	0.8485	-0.646666666666668	0.774374999999999	1.41277777777778	-1.50625	0.505714285714285	-0.610833333333334	-1.0085	-0.14625	3.0225	-0.24366666666667	-2.35166666666667	-0.0535714285714288	0.227999999999998	0.296666666666667	0.686818181818179	0.0632142857142846	0.015500000000003	-0.695499999999999	0.248750000000001	-0.255625	1.79647058823529	1.09433333333333	-1.18875	0.993124999999999	1.73375	0.0566666666666666	0.930833333333334	-0.535625	1.93454545454545	-0.889166666666666	-0.180416666666666	0.947083333333333	0.953846153846153	-0.110500000000001	0.786470588235294	0.762727272727273	0.649999999999999	0.790000000000001	-0.0875000000000021	0.344	-0.452857142857144	1.345	1.231875	1.3409375	0.883461538461539	-0.298	1.068	0.370714285714286	1.34545454545454	-0.31818181818182	3.22529411764705	0.675333333333331	0.396000000000001	0.131363636363634	-1.58777777777778	-2.71176470588235	-2.13545454545455	1.67222222222222	0.57	0.800000000000001	-0.439545454545456	0.899999999999999	0.33	-0.92	0.0972727272727276	1.46714285714286	1.01285714285714	0.356111111111112	0.658333333333333	0.905000000000001	0.718214285714286	1.509	0.317222222222223	1.08214285714286	1.225625	1.223125	1.106875	-1.21681818181818	0.834444444444443	0.796111111111111	0.259230769230768	0.0806249999999995	1.055	-0.051499999999999	-0.307500000000001	2.366	1.63083333333333	0.535833333333333	1.65933333333333	0.84	1.008	1.66538461538461	0.723125	0.458333333333332	-0.0786363636363632	1.38805555555555	0.0627777777777769	1.03318181818182	1.12545454545455	-0.00409090909090892	-1.409	-0.861666666666667	0.321666666666667	-1.11076923076923	1.20142857142857	2.3875	-0.103333333333332	-0.909166666666667	0.188888888888888	-0.507941176470588	1.79	0.714500000000001	0.164375	1.782	-0.0357894736842113	1.0565	0.522272727272727	1.36055555555556	0.05772727272727	0.202499999999997	0.403095238095238
chrVIII_336196_ATACT_A_+	YHR113W_5UTR_0_2	NA	0.183762041181442	TSS	FALSE	TRUE	FALSE	FALSE	TRUE	FALSE	FALSE	TRUE	0.0136591805824845	1	13	1	-4	-1	-2	0	-1	0	1	0.371621621621622	1.00868725868726	6.1049451213885	0.071556468	0.0493032	20	566	86	35	141	NA	0.204724	0.269	0.731	0	0	0	0	0	0	0	0	0	0	0	0	0	0	0	0	0	0	0	0	0	0	0	0	0	0	0	0	0	0	0	0	0	0	0	0	0	0	0	0	0	0	0	0	0	0	0	0	0	0	0	0	0	0	0	0	0	0	0	0	0	0	0	0	0	0	0	0	0	0	0	0	0	0	0	0	0	0	0	0	0	0	0	0	0	0	0	0	0	0	0	0	0	0	0	0	0	0	0	0	0	0	0	0	0	0	0	0	0	0	0	0	0	0	0	0	0	0	0	0	0	0	0	0	0	0	0	0	0	0	0	0	0	0	0	0	0	0	0	0	0	0	0	0	0	0	0	0	0	0	0	0	0	0	0	0	0	0	0	0	0	0	0	0	0	0	0	0	0	0	0	0	0	0	0	0	0	0	0	0	0	0	0	0	0	0	0	0	0	0	0	0	0	0	0	0	0	0	0	0	0	0	0	0	0	0	0	0	0	0	0	0	0	0	0	0	0	0	0	0	0	0	0	0	0	0	0	0	0	0	0	0	0	0	0	0	0	0	0	0	0	0	0	0	0	0	0	0	0	0	0	0	0	0	0	0	0	0	0	0	0	0	0	0	0	0	0	0	0	0	0	0	0	0	0	0	0	0	0	0	0	0	0	0	0	0	0	0	0	0	0	0	0	0	0	0	0	0	0	0	0	0	0	0	0	0	0	0	0	0	0	0	0	0	0	0	0	0	0	0	0	0	0	0	0	0	0	0	0	0	0	0	0	0	0	0	0	0	0	0	0	0	0	0	0	0	0	0	0	0	0	0	0	0	0	0	0	0	0	0	0	0	0	0	0	0	0	0	0	0	0	0	0	0	0	0	0	0	0	0	0	0	0	0	0	0	0	0	0	0	0	0	0	0	0	0	0	0	0	0	0	0	0	0	0	0	0	0	0	0	0	0	0	0	0	0	0	0	0	0	0	0	0	0	0	0	0	0	0	0	0	0	0	0	0	0	0	0	0	0	0	0	0	0	0	0	0	0	0	0	0	0	0	0	0	0	0	0	0	0	0	0	0	0	0	0	0	0	0	0	0	0	0	0	0	0	0	0	0	0	0	0	0	0	0	0	0	0	0	0	0	0	0	0	0	0	0	0	0	0	0	0	0	0	0	0	0	0	0	0	0	0	0	0	0	0	0	0	0	0	0	0	0	0	0	0	0	0	0	0	0	0	0	0	0	0	0	0	0	0	0	0	0	0	0	0	0	0	0	0	0	0	0	0	0	0	0	0	0	0	0	0	0	0	0	0	0	0	0	0	0	0	0	0	0	0	0	0	0	0	0	0	0	0	0	0	0	0	0	0	0	0	0	0	0	0	0	0	0	0	0	0	0	0	0	0	0	0	0	0	0	0	0	0	0	0	0	0	0	0	0	0	0	0	0	0	0	0	0	0	0	0	0	0	0	0	0	0	0	0	0	0	0	0	0	0	0	0	0	0	0	0	0	0	0	0	0	0	0	0	0	0	0	0	0	0	0	0	0	0	0	0	0	0	0	0	0	0	0	0	0	0	0	0	0	0	0	0	0	0	0	0	0	0	0	0	0	0	0	0	0	0	0	0	0	0	0	0	0	0	0	0	0	0	0	0	0	0	0	0	0	0	0	0	0	0	0	0	0	0	0	0	0	0	0	0	0	0	0	0	0	0	0	0	0	0	0	0	0	0	0	0	0	0	0	0	0	0	0	0	0	0	0	0	0	0	0	0	0	0	0	0	0	0	0	0	0	0	0	0	0	0	0	0	0	0	0	0	0	0	0	0	0	0	0	0	0	0	0	0	0	0	0	0	0	0	0	0	0	0	0	0	0	0	0	0	0	0	0	0	0	0	0	0	0	0	0	0	0	0	0	0	0	0	0	0	0	0	0	0	0	0	0	0	0	0	0	0	0	0	0	0	0	0	0	0	0	0	0	0	0	0	0	0	0	0	0	0	0	0	0	0	0	0	0	0	0	0	0	0	0	0	0	0	0	0	0	0	0	0	0	0	0	0	0	0	0	0	0	0	0	0	0	0	0	0	0	0	0	0	0	0	0	0	0	0	0	0	0	0	0	0	0	0	0	0	0	0	0	0	0	0	0	0	0	0	0	0	0	0	0	0	0	0	0	0	0	0	0	0	0	0	0	0	0	0	0	0	0	0	0	0	0	0	0	0	0	0	0	0	0	0	0	0	0	0	0	0	0	0	0	0	0	0	0	0	0	0	0	0	0	0	0	0	0	0	0	0	0	0	0	0	0	0	0	0	0	0	0	0	0	0	0	0	0	0	0	0	0	0	0	0	0	0	0	0	0	0	0	0	0	0	0	0	0	0	0	0	0	0	0	0	0	0	0	0	0	0	0	0	0	0	0	0	0	0	0	0	0	0	0	0	0	0	0	0	0	0	0	0	0	0	0	0	0	0	0	0	0	0	0	0	0	0	0	0	0	0	0	0	0	0	0	0	0	0	0	0	0	0	0	0	0	0	0	0	0	0	0	0	0	0	0	0	0	0	0	0	0	0	0	0	0	0	0	0	0	0	0	0	0	0	0	0	0	0	0	0	0	0	0	0	0	0	0	0	0	0	0	0	0	0	0	0	0	0	0	0	0	0	0	0	0	0	0	0	0	0	0	0	0	0	0	0	0	0	0	0	0	0	0	0	0	0	0	0	0	0	0	0	0	0	0	0	0	0	0	0	0	0	0	0	0	0	0	0	0	0	0	0	0	0	0	0	0	0	0	0	0	0	0	0	0	0	0	0	0	0	0	0	0	0	0	0	0	0	0	0	0	0	0	0	0	0	0	0	0	0	0	0	0	0	0	0	0	0	0	0	0	0	0	0	0	0	0	0	0	0	0	0	0	0	0	0	0	0	0	0	0	0	0	0	0	0	0	0	0	0	0	0	0	0	0	0	0	0	0	0	0	0	0	0	0	0	0	0	0	0	0	0	0	0	0	0	0	0	0	0	0	0	0	0	0	0	0	0	0	0	0	0	0	0	0	0	0	0	0	0	0	0	0	0	0	0	0	0	0	0	0	0	0	0	0	0	0	0	0	0	0	0	0	0	0	0	0	0	0	0	0	0	0	0	0	0	0	0	0	0	0	0	0	0	0	0	0	0	0	0	0	0	0	0	0	0	0	0	0	0	0	0	0	0	0	0	0	0	0	0	0	0	0	0	0	0	0	0	0	0	0	0	0	0	0	0	0	0	0	0	0	0	0	0	0	0	0	0	0	0	0	0	0	0	0	0	0	0	0	0	0	0	0	0	0	0	0	0	0	0	0	0	0	0	0	0	0	0	0	0	0	0	0	0	0	0	0	0	0	0	0	0	0	0	0	0	0	0	0	0	0	0	0	0	0	0	0	0	0	0	0	0	0	0	0	0	0	0	0	0	0	0	0	0	0	0	0	0	0	0	0	0	0	0	0	0	0	0	0	0	0	0	0	0	0	0	0	0	0	0	0	0	0	0	0	0	0	0	0	0	0	0	0	0	0	0	0	0	0	0	0	0	0	0	0	0	0	0	0	0	0	0	0	0	0	0	0	0	0	0	0	0	0	0	0	0	0	0	0	0	0	0	0	0	0	0	0	0	0	0	0	0	0	0	0	0	0	0	0	0	0	0	0	0	0	0	0	0	0	0	0	0	0	0	0	0	0	0	0	0	0	0	0	0	0	0	0	0	0	0	0	0	0	0	0	0	0	0	0	0	0	0	0	0	0	0	0	0	0	0	0	0	0	0	0	0	0	0	0	0	0	0	0	0	0	0	0	0	0	0	0	0	0	0	0	0	0	0	0	0	0	0	0	0	0	0	0	0	0	0	0	0	0	0	0	0	0	0	0	0	0	0	0	0	0	0	0	0	0	0	0	0	0	0	0	0	0	0	0	0	0	0	0	0	0	0	0	0	0	0	0	0	0	0	0	0	0	0	0	0	0	0	0	0	0	0	0	0	0	0	0	0	0	0	0	0	-2.39	0	-0.340000000000001	1.68	0	0	0	-3.22	0	-3.08	0	3.19	0	-3.83	1.88	-1.61	0	-1.78	0	-4	-1.15	-3.62	-1.78	0	0	-0.700000000000001	3.57	-4.54	-2.13	-0.14	-4	-1.24	0	-1.96	-1.05	-3.31	-5.09	5	1.57	2.38	-0.379999999999999	2.03	3.39	3.02	-3.94	1.75	1.01	-0.489999999999999	-1.83	-0.37	4.03	-3.85	-1.19	-0.34	-0.57	0	0	-10.51	0	-5.17	4.28	-0.22	4.96	1.74	1.29	-0.81	0.149999999999999	0	-8.87	-2.96	-0.0500000000000007	-0.71	0.94	0.58	4.61	-2.25	4.56	-5.48	4.51	-3.01	0	5.96	-0.74	0	-0.749999999999996	0	-3.81	-0.00999999999999801	4.38	0.27	2.31	-5.66	-1.25	1.67	0	-6.91	0	0.43	0	2.5	1.03	2.16	1.53	3.66	-8.2	1.24	-2.26	1.87	-0.62	1.38	-1.86	0	3.05	1.07	1.48	-2.44	1.7	-1.33	0.76	-0.680000000000001	-1.79	3.6	-2.08	3.53	-5.4	5.88	-1.16	-0.949999999999996	0.83	1.16	-1.54	-0.85	6.43	-1.23	-6.36	-6.24	4.16	-1.36	1.92	0.35	-0.26	-3.58	-1.85	-0.0999999999999996	0	-8.33	3.85	-2.57	0.53	-2.95	-0.780000000000001	2.19	-3.1	-5.53	-1.07	-2.09	-3.34	0	-1.99	-0.59	-2.54	0.26	-2.01	0.17	-2.33	0	-4.29	2.74	-2.81	0	-1.08	-2.96	0.820000000000002	0.840000000000003	1.23	-0.89	-1.1	1.99	-1.36	0	0	0.779999999999998	-5.38	-3.64	0.65	0.79	1.56	0.600000000000001	1.38	-0.17	0	3.35	-0.670000000000001	-0.590000000000002	1.67	-0.99	-0.280333333333333	0.633333333333333	0.402666666666667	-0.428222222222223	-0.357142857142856	0.384935064935064	-0.150666666666666	-0.676666666666668	0.737777777777778	-0.378311688311689	-0.0631168831168818	-0.23	1.30125	0.339610389610389	-0.000512820512820866	0.239480519480519	0.278888888888888	1.28194805194805	-0.0661038961038951	0.256883116883117	1.12366666666667	0.616666666666667	0.278571428571428	-0.393666666666666	1.86577777777778	-0.506233766233766	0.142333333333333	0.356233766233768	0.310833333333333	-0.23	-0.351000000000001	0.0118803418803424	0.413389355742297	-0.570542986425339	-0.370598290598291	-0.235624999999999	0.0376190476190459	-0.0479166666666675	0.132991452991453	0.854374999999997	-0.0592857142857124	0.0698989898989915	-0.102142857142859	0.959728506787329	0.348958333333332	0.715416666666666	-0.554583333333333	0.310625	0.598999999999998	0.484166666666667	-0.192083333333333	-0.25375	0.572083333333333	0.0845833333333328	0.0420000000000016	0.553589743589745	0.305726495726495	0.0015087719298279	0.189791666666668	1.40145299145299	1.46428571428571	0.735384615384616	0.0572727272727267	0.290833333333333	-0.791212121212119	0.664	-0.0815714285714275	1.29542857142857	-2.275	0.346969696969698	-0.75873015873016	0.241789473684211	-0.0512499999999996	-0.10125	0.169857142857143	-1.13964646464647	0.139583333333334	0.0656060606060613	-0.248750000000001	-0.691298701298701	0.488666666666667	-0.324857142857141	0.55625	2.14208333333333	1.39754385964913	-0.539	-0.521428571428572	0.0548571428571414	0.614333333333333	1.67515151515151	0.332936507936507	1.19842857142857	0.754571428571428	0.290833333333335	-0.14875	0.791932773109238	0.39140350877193	0.602083333333333	0.182916666666667	0.168749999999999	0.713760683760682	0.969999999999999	0.253625	1.03872727272727	0.445333333333334	-0.817291666666666	0.557083333333333	0.299321266968326	-0.239714285714286	0.311904761904763	0.0589696969696973	0.406285714285715	0.335833333333333	0.5785	-0.216857142857143	-0.276233766233767	0.673116883116883	0.787083333333333	0.249000000000001	-0.0578280542986427	-0.116714285714286	0.531000000000001	0.0355844155844158	0.0313333333333343	1.95587878787878	0.751344537815129	-0.170912280701756	1.04101754385965	1.7449696969697	-0.170170940170941	-2.02341736694678	-1.33339393939394	1.25777777777778	0.794121212121212	-0.257916666666667	0.473151515151514	0.363428571428571	-0.403714285714285	-0.59257142857143	0.130363636363636	0.898441558441558	-0.0594805194805197	-0.138119658119658	-0.117094017094017	0.105575757575757	-0.0473015873015896	0.739285714285714	-0.322991452991452	-0.228181818181818	0.495416666666667	0.0145833333333325	0.264583333333334	-0.209515151515152	-0.028717948717949	0.591623931623932	0.910769230769233	-0.640416666666669	0.327428571428571	-0.158142857142856	-0.100285714285715	0.264222222222223	1.279	-0.879333333333333	0.570315789473684	0.456916666666668	0.130142857142856	1.18972850678733	-0.024166666666666	-0.930416666666666	-0.174545454545456	0.701111111111111	-0.117521367521366	0.404181818181819	0.427696969696969	0.396969696969698	-0.389857142857143	-0.214807017543859	0.449743589743591	-0.388506787330317	0.194935064935066	0.928333333333333	0.314701754385965	-1.025625	-0.0456410256410251	-0.867647058823531	0.763162393162393	0.787142857142857	-0.0341666666666676	0.405428571428569	-0.022608695652174	0.127857142857142	0.688303030303029	0.687121212121212	0.0969090909090902	0.155999999999999	0.441123809523809	-0.730000000000001	-0.37	0	0	0.58	-3.03	-4	-0.43	1.86	-2.65	-1.42	-0.69	-1.23	-3.03	3.64	3.28	0.0699999999999994	0	0	0	2.89	1.85	-2.79	0	-2.63	-2.38	2.83	0.48	-1.55	-2.32	0	0.51	-3.12	4.1	-2.95	-6.29	0.24	-2.08	-0.87	-0.550000000000001	-0.569999999999999	-0.97	-9.57	4.85	-1.55	0	3.34	0	0.73	-4.36	-2.27	0	0	0	0.57	0.52	-1.45	-6.78	-5.37	-8.57	0	4.62	0	0.0699999999999998	-0.930000000000001	0.77	2.46	0.529999999999998	6.91	-2.36	-4.59	-5.43	-4.02	-1.37	0.92	-0.840000000000002	0.589999999999999	-1.3	5.6	1.67	-6.9	-3.87	-2.53	1.59	-3.14	0	4.96	-1.95	-4.95	2.81	3.25	0.389999999999999	-1.45	0	0.96	-6.90000000000001	0	-7.33	0	2.09	0.57	2.83	0.640000000000001	0	-0.569999999999999	0.58	-0.91	3.25	0.78	-0.72	1.36	-1.55	-3.73	2.78	2.73	-0.0499999999999998	0.1	-2.58	3.77	3.92	-3.37	1.98	-1.94	-0.48	-7.9	0	1.36	-0.67	7.48	0.73	-0.870000000000005	0.7	4.05	-5.25	-1.61	0.970000000000002	0.99	0	-0.0599999999999996	0.650000000000001	1.15	0.64	-1.29	3	-1.44	-0.659999999999999	3.39	-1.98	2.22	0.68	2.33	2.39	-2.92	-0.449999999999999	-2.46	-2.77	5.07	-0.37	-0.31	1.05	0.540000000000001	-2.83	0.15	3.18	1.56	-2.4	-2.62	-0.859999999999999	1.04	1.07	0.109999999999999	0	-0.0199999999999996	0.44	-0.769999999999999	-0.97	0.97	-1.96	-0.98	-1.04	0	0	-3.5	-2.91	0.18	1.96	-7.74	1.45	1.76	-0.699999999999999	-1.94	0.78	-0.330000000000001	0.0899999999999999	0.359999999999999	-3.13	-0.173333333333334	0.959666666666665	0.0883333333333329	0.262	-0.306363636363636	-1.09220779220779	0.458666666666668	1.89366666666667	0.684222222222221	-0.593666666666666	0.0988311688311683	-0.199583333333335	0.383749999999999	0.423246753246753	0.468803418803422	1.35818181818182	1.14022222222222	0.884025974025976	1.45220779220779	-0.368181818181819	0.00133333333333319	-0.00666666666666593	0.21961038961039	0.719666666666667	-0.475777777777779	1.63597402597403	0.576000000000001	0.423376623376623	0.157500000000001	0.11375	1.343	-0.361709401709403	-0.101400560224089	0.42027149321267	0.237606837606837	0.487291666666668	0.271111111111107	-0.678333333333335	-0.181880341880342	0.669374999999999	-0.0977142857142859	0.457878787878787	-0.34793650793651	0.740497737556563	-0.223958333333332	0.0927083333333343	0.783958333333334	0.0872916666666672	0.624142857142857	-0.129166666666666	-0.366666666666667	-0.237083333333334	0.382083333333332	-0.248333333333334	-1.02888888888889	-0.928461538461539	0.0352136752136758	-0.676596491228068	-1.14541666666667	-0.575299145299148	-0.301818181818183	0.117194570135748	0.797272727272727	0.234999999999999	-0.558545454545456	-0.441714285714285	-0.203428571428573	0.581285714285714	0.361041666666665	-1.33787878787879	1.08436507936508	0.186701754385965	-0.231666666666666	-0.287083333333333	0.899999999999999	0.880757575757574	-0.0962499999999977	0.686515151515152	0.00624999999999964	0.847142857142856	-0.167666666666666	-0.464428571428574	0.627083333333333	1.43291666666667	-1.68242105263158	-0.539	0.364675324675325	-0.220285714285716	0.0936666666666675	0.101030303030303	0.179365079365079	-0.0271428571428558	0.0387142857142848	-0.167083333333334	0.310833333333333	-0.00885154061623439	0.276912280701758	-1.92166666666667	1.08625	0.688750000000002	-0.379914529914529	-0.915000000000001	-0.407875000000001	1.33945454545455	-0.432333333333334	1.13958333333333	0.917708333333334	0.325656108597285	-0.115285714285714	0.250728291316527	0.541636363636364	0.0220000000000002	0.459166666666665	0.276375	0.293714285714286	-0.00818181818181785	0.464935064935065	0.402083333333334	0.47425	0.68058823529412	0.313857142857142	0.423571428571428	0.697272727272728	0.796545454545454	-0.899151515151516	0.919523809523803	0.327754385964912	-0.587543859649124	-0.450363636363637	-1.28230769230769	-0.389579831932771	0.154121212121211	0.817606837606839	-0.122242424242422	1.25333333333333	0.471878787878786	1.00457142857143	0.465714285714286	-0.259142857142859	0.176181818181819	0.123116883116882	0.926753246753247	-0.0523931623931624	0.173418803418803	0.135333333333334	1.05865079365079	0.612428571428572	0.37094017094017	0.77974025974026	0.178750000000001	0.0629166666666681	0.369583333333335	-0.271272727272725	0.702735042735043	-0.371196581196582	0.245339366515839	-0.148333333333333	0.438571428571429	0.429428571428573	-0.112714285714285	1.22066666666667	-0.376	1.135	0.510736842105263	0.354000000000001	0.754999999999999	0.201312217194571	0.100833333333332	0.911452991452991	-0.144545454545455	0.68611111111111	-0.134188034188035	0.879030303030303	0.956787878787878	-0.401636363636364	-0.299285714285714	-0.153789473684211	0.0788888888888888	-0.312126696832578	0.66974025974026	0.928333333333331	-0.727263157894738	-1.05166666666667	-0.733846153846155	-0.0362464985994393	0.0619658119658109	-0.220714285714287	0.139166666666666	0.584285714285713	-0.00402745995423359	0.773428571428571	-0.668363636363635	0.708333333333334	-0.0208484848484858	0.0346249999999984	-0.246704761904761	-2.23	-0.37	-0.340000000000001	0	0.58	-0.449999999999999	0	-2.49	1.53	-3.08	-1.42	-0.69	-0.119999999999999	-3.03	1.88	-1.61	0	0	0	0	4.44089209850063e-16	-2.76	-2.52	0	-2.42	-0.700000000000001	3.57	-2.61	-1.55	-0.14	-2.82	-1.24	0	0.12	-2.59	-3.31	-5.09	-1.71	-0.87	2.38	-0.569999999999999	-0.97	2.96	4.85	-1.55	1.75	1.01	0	-1.24	-1.91	0.17	-0.99	0	0	0	0.52	0	-9.93999999999999	0	-5.17	0	0.0600000000000003	0	0.0699999999999998	1.29	0.77	2.46	0.529999999999998	3.29	-2.36	-0.0500000000000007	-0.71	-4.02	0.58	4.61	-2.25	2.24	-1.3	4.51	-3.01	0	0.34	-0.74	0	-3.14	0	4.28	-1.95	-3.8	0.27	2.31	0.389999999999999	-1.45	0	0	-6.91	0	-6.05	0	2.09	1.03	2.83	0.640000000000001	0.989999999999998	-8.2	1.24	-2.26	3.25	-0.26	-0.72	1.36	-0.239999999999999	1.93	1.66	2.73	-2.44	1.7	-2.33	2.49	-0.680000000000001	-3.37	1.98	-2.08	-0.48	-7.04999999999999	0	-1.16	-0.67	5.24	1.16	-1.54	0.7	4.05	-3.95	-5.09	-5.24	0.99	-1.36	0.49	0.35	-0.26	0.64	-1.85	-0.0999999999999996	0	-3.77	3.85	-2.57	1.41	-2.95	-0.780000000000001	2.19	-3.1	-3.78	-2.46	-2.77	-3.34	0	-0.31	-0.46	-1.25	-0.84	-2.01	3.18	1.56	0	-3.93	2.3	1.04	0	-1.08	-2.96	-0.0199999999999996	0.44	-0.769999999999999	-0.89	0.97	1.92	-0.98	-1.04	0	0	-5.38	-2.91	0.65	0.79	-5.87	0.880000000000001	1.38	-0.699999999999999	0	0.78	-0.670000000000001	-0.490000000000002	1.1	-0.99	-0.226833333333333	0.796499999999998	0.2455	-0.0831111111111111	-0.331753246753246	-0.353636363636364	0.154	0.608500000000001	0.710999999999999	-0.497728937728938	0.0178571428571423	-0.214791666666667	0.842499999999999	0.38142857142857	0.2341452991453	0.798831168831169	0.709555555555555	1.08298701298701	0.693051948051949	-0.0556493506493503	0.5625	0.305	0.249090909090908	0.163	0.695	0.56487012987013	0.359166666666665	0.389805194805195	0.234166666666667	-0.0581249999999986	0.496	-0.174914529914529	0.155994397759105	-0.0751357466063354	-0.0664957264957255	0.125833333333333	0.154365079365078	-0.363125	-0.0244444444444447	0.761875	-0.0785	0.263888888888889	-0.225039682539684	0.850113122171944	0.0625	0.404062499999998	0.114687500000002	0.198958333333334	0.611571428571429	0.1775	-0.279375	-0.245416666666667	0.477083333333333	-0.081875000000001	-0.493444444444444	-0.187435897435897	0.170470085470085	-0.337543859649124	-0.477812499999999	0.413076923076922	0.581233766233765	0.426289592760181	0.427272727272728	0.262916666666666	-0.674878787878789	0.111142857142857	-0.1425	0.938357142857143	-0.956979166666667	-0.495454545454544	0.162817460317463	0.214245614035089	-0.141458333333333	-0.194166666666666	0.534928571428571	-0.129444444444445	0.0216666666666683	0.376060606060605	-0.12125	0.0779220779220768	0.160500000000001	-0.394642857142859	0.591666666666667	1.7875	-0.142438596491225	-0.539	-0.0783766233766237	-0.0827142857142853	0.353999999999999	0.888090909090909	0.256150793650793	0.585642857142858	0.396642857142856	0.0618750000000006	0.0810416666666676	0.391540616246502	0.33415789473684	-0.659791666666667	0.634583333333332	0.428750000000001	0.166923076923077	0.0274999999999999	-0.0771250000000023	1.18909090909091	0.00649999999999906	0.161145833333336	0.737395833333333	0.312488687782805	-0.177499999999999	0.281316526610644	0.30030303030303	0.214142857142857	0.397500000000001	0.4274375	0.0384285714285717	-0.142207792207793	0.569025974025974	0.594583333333333	0.361625	0.311380090497739	0.0985714285714288	0.477285714285714	0.366428571428572	0.413939393939394	0.528363636363636	0.835434173669469	0.0784210526315796	0.226736842105261	0.647303030303032	-0.726239316239315	-1.20649859943978	-0.589636363636362	1.03769230769231	0.335939393939395	0.497708333333332	0.47251515151515	0.683999999999997	0.0310000000000006	-0.425857142857144	0.153272727272727	0.51077922077922	0.433636363636364	-0.0952564102564111	0.0281623931623933	0.120454545454544	0.505674603174601	0.675857142857144	0.0239743589743586	0.275779220779221	0.337083333333332	0.0387499999999985	0.317083333333333	-0.24039393939394	0.337008547008546	0.110213675213675	0.578054298642535	-0.394375000000002	0.383000000000001	0.135642857142857	-0.106499999999999	0.742444444444445	0.4515	0.127833333333333	0.540526315789473	0.405458333333334	0.442571428571428	0.695520361990949	0.038333333333334	0.0444000000000013	-0.159545454545455	0.69361111111111	-0.125854700854701	0.64160606060606	0.692242424242425	-0.00233333333333441	-0.344571428571428	-0.184298245614035	0.264316239316239	-0.350316742081448	0.432337662337662	0.928333333333333	-0.206280701754386	-1.03864583333333	-0.38974358974359	-0.451946778711484	0.412564102564103	0.283214285714285	0.0525000000000002	0.494857142857143	-0.013318077803202	0.450642857142856	0.00996969696969785	0.697727272727272	0.0380303030303022	0.0953125000000021	0.097209523809525
chrVIII_375406_GAA_GA_-	YHR136C_5UTR_0_2	FALSE	-0.0648122584992568	TSS	FALSE	TRUE	FALSE	FALSE	FALSE	FALSE	FALSE	NA	-0.248013418517182	1	32	1	-1	-1	0	0	0	0	0	0.370860927152318	1.00662251655629	NA	0.256977924	0.211699	4	777	144	41	306	NA	0	0.483	NA	0	0	0	0	0	0	0	0	0	0	0	0	0	0	0	0	0	0	0	0	0	0	0	0	0	0	0	0	0	0	0	0	0	0	0	0	0	0	0	0	0	0	0	0	0	0	0	0	0	0	0	0	0	0	0	0	0	0	0	0	0	0	0	0	0	0	0	0	0	0	0	0	0	0	0	0	0	0	0	0	0	0	0	0	0	0	0	0	0	0	0	0	0	0	0	0	0	0	0	0	0	0	0	0	0	0	0	0	0	0	0	0	0	0	0	0	0	0	0	0	0	0	0	0	0	0	0	0	0	0	0	0	0	0	0	0	0	0	0	0	0	0	0	0	0	0	0	0	0	0	0	0	0	0	0	0	0	0	0	0	0	0	0	0	0	0	0	0	0	0	0	0	0	0	0	0	0	0	0	0	0	0	0	0	0	0	0	0	0	0	0	0	0	0	0	0	0	0	0	0	0	0	0	0	0	0	0	0	0	0	0	0	0	0	0	0	0	0	0	0	0	0	0	0	0	0	0	0	0	0	0	0	0	0	0	0	0	0	0	0	0	0	0	0	0	0	0	0	0	0	0	0	0	0	0	0	0	0	0	0	0	0	0	0	0	0	0	0	0	0	0	0	0	0	0	0	0	0	0	0	0	0	0	0	0	0	0	0	0	0	0	0	0	0	0	0	0	0	0	0	0	0	0	0	0	0	0	0	0	0	0	0	0	0	0	0	0	0	0	0	0	0	0	0	0	0	0	0	0	0	0	0	0	0	0	0	0	0	0	0	0	0	0	0	0	0	0	0	0	0	0	0	0	0	0	0	0	0	0	0	0	0	0	0	0	0	0	0	0	0	0	0	0	0	0	0	0	0	0	0	0	0	0	0	0	0	0	0	0	0	0	0	0	0	0	0	0	0	0	0	0	0	0	0	0	0	0	0	0	0	0	0	0	0	0	0	0	0	0	0	0	0	0	0	0	0	0	0	0	0	0	0	0	0	0	0	0	0	0	0	0	0	0	0	0	0	0	0	0	0	0	0	0	0	0	0	0	0	0	0	0	0	0	0	0	0	0	0	0	0	0	0	0	0	0	0	0	0	0	0	0	0	0	0	0	0	0	0	0	0	0	0	0	0	0	0	0	0	0	0	0	0	0	0	0	0	0	0	0	0	0	0	0	0	0	0	0	0	0	0	0	0	0	0	0	0	0	0	0	0	0	0	0	0	0	0	0	0	0	0	0	0	0	0	0	0	0	0	0	0	0	0	0	0	0	0	0	0	0	0	0	0	0	0	0	0	0	0	0	0	0	0	0	0	0	0	0	0	0	0	0	0	0	0	0	0	0	0	0	0	0	0	0	0	0	0	0	0	0	0	0	0	0	0	0	0	0	0	0	0	0	0	0	0	0	0	0	0	0	0	0	0	0	0	0	0	0	0	0	0	0	0	0	0	0	0	0	0	0	0	0	0	0	0	0	0	0	0	0	0	0	0	0	0	0	0	0	0	0	0	0	0	0	0	0	0	0	0	0	0	0	0	0	0	0	0	0	0	0	0	0	0	0	0	0	0	0	0	0	0	0	0	0	0	0	0	0	0	0	0	0	0	0	0	0	0	0	0	0	0	0	0	0	0	0	0	0	0	0	0	0	0	0	0	0	0	0	0	0	0	0	0	0	0	0	0	0	0	0	0	0	0	0	0	0	0	0	0	0	0	0	0	0	0	0	0	0	0	0	0	0	0	0	0	0	0	0	0	0	0	0	0	0	0	0	0	0	0	0	0	0	0	0	0	0	0	0	0	0	0	0	0	0	0	0	0	0	0	0	0	0	0	0	0	0	0	0	0	0	0	0	0	0	0	0	0	0	0	0	0	0	0	0	0	0	0	0	0	0	0	0	0	0	0	0	0	0	0	0	0	0	0	0	0	0	0	0	0	0	0	0	0	0	0	0	0	0	0	0	0	0	0	0	0	0	0	0	0	0	0	0	0	0	0	0	0	0	0	0	0	0	0	0	0	0	0	0	0	0	0	0	0	0	0	0	0	0	0	0	0	0	0	0	0	0	0	0	0	0	0	0	0	0	0	0	0	0	0	0	0	0	0	0	0	0	0	0	0	0	0	0	0	0	0	0	0	0	0	0	0	0	0	0	0	0	0	0	0	0	0	0	0	0	0	0	0	0	0	0	0	0	0	0	0	0	0	0	0	0	0	0	0	0	0	0	0	0	0	0	0	0	0	0	0	0	0	0	0	0	0	0	0	0	0	0	0	0	0	0	0	0	0	0	0	0	0	0	0	0	0	0	0	0	0	0	0	0	0	0	0	0	0	0	0	0	0	0	0	0	0	0	0	0	0	0	0	0	0	0	0	0	0	0	0	0	0	0	0	0	0	0	0	0	0	0	0	0	0	0	0	0	0	0	0	0	0	0	0	0	0	0	0	0	0	0	0	0	0	0	0	0	0	0	0	0	0	0	0	0	0	0	0	0	0	0	0	0	0	0	0	0	0	0	0	0	0	0	0	0	0	0	0	0	0	0	0	0	0	0	0	0	0	0	0	0	0	0	0	0	0	0	0	0	0	0	0	0	0	0	0	0	0	0	0	0	0	0	0	0	0	0	0	0	0	0	0	0	0	0	0	0	0	0	0	0	0	0	0	0	0	0	0	0	0	0	0	0	0	0	0	0	0	0	0	0	0	0	0	0	0	0	0	0	0	0	0	0	0	0	0	0	0	0	0	0	0	0	0	0	0	0	0	0	0	0	0	0	0	0	0	0	0	0	0	0	0	0	0	0	0	0	0	0	0	0	0	0	0	0	0	0	0	0	0	0	0	0	0	0	0	0	0	0	0	0	0	0	0	0	0	0	0	0	0	0	0	0	0	0	0	0	0	0	0	0	0	0	0	0	0	0	0	0	0	0	0	0	0	0	0	0	0	0	0	0	0	0	0	0	0	0	0	0	0	0	0	0	0	0	0	0	0	0	0	0	0	0	0	0	0	0	0	0	0	0	0	0	0	0	0	0	0	0	0	0	0	0	0	0	0	0	0	0	0	0	0	0	0	0	0	0	0	0	0	0	0	0	0	0	0	0	0	0	0	0	0	0	0	0	0	0	0	0	0	0	0	0	0	0	0	0	0	0	0	0	0	0	0	0	0	0	0	0	0	0	0	0	0	0	0	0	0	0	0	0	0	0	0	0	0	0	0	0	0	0	0	0	0	0	0	0	0	0	0	0	0	0	0	0	0	0	0	0	0	0	0	0	0	0	0	0	0	0	0	0	0	0	0	0	0	0	0	0	0	0	0	0	0	0	0	0	0	0	0	0	0	0	0	0	0	0	0	0	0	0	0	0	0	0	0	0	0	0	0	0	0	0	0	0	0	0	0	0	0	0	0	0	0	0	0	0	0	0	0	0	0	0	0	0	0	0	0	0	0	0	0	0	0	0	0	0	0	0	0	0	0	0	0	0	0	0	0	0	0	0	0	0	0	0	0	0	0	0	0	0	0	0	0	0	0	0	0	0	0	0	0	0	0	0	0	0	0	0	0	0	0	0	0	0	0	0	0	0	0	0	0	0	0	0	0	0	0	0	0	0	0	0	0	0	0	0	0	0	0	0	0	0	0	0	0	0	0	0	0	0	0	0	0	0	0	0	0	0	0	0	0	0	0	0	0	0	0	0	0	0	0	0	0	0	0	0	0	0	0	0	0	0	0	0	0	0	0	0	0	0	0	0	0	0	0	0	0	0	0	0	0	0	0	0	0	0	0	0	0	0	0	0	0	0	0	0	0	0	0	0	0	0	0	0	0	0	0	0	0	0	0	0	0	0	0	0	0	0	0	0	0	0	0	0	0	0	0	0	0	0	0	0	0	0	0	0	0	0	0	0	0	0	0	0	0	0	0	0	0	0	0	0	0	0	0	0	0	0	0	0	0	0	0	0	0	0	0	0	0	0	0	0	0	0	0	0	0	0	0	0	0	0	0	0	0	0	0	0	0	0	0	0	0	0	0	0	0	0	0	0	0	0	0	0	0	0	0	0	0	0	0	0	0	0	0	0	0	0	0	0	0	0	0	0	0	0.140000000000001	0	0	0	0	0	0	0	0	0	0	0	0	0	0	0	0	0	0	0	0	0	0	0	0	0	0	0	0	0	0	0	-0.59	0	3.92	0	0	0	0	0	0	-0.0899999999999999	0	0	0	0	0	0	0	0	0	0	0	0	0	0	0	0	0	0	0	0	0	0	0	0	0	0	0	0	0	0	0	0.26	0	0	0	0	0	0	0	0	0	0	0	0	0	0	0	0	0.0899999999999999	0	0	0	-2.11	0	0	0	0	0	0	0	0	0	0	0	0	0	0	0	0	0	0	0	0	0	0	0	0	-1.6	0	0	0	0	0	0	0	0	0	0	0	0	0	0	3.47	0	0	0	0	0	0.26	0	0	0	0	0	0	0	1.67	0	0	0	0	0	0	0	1.04	0	0	0	0	0	0	0	0	0	0	0	0	0	0	0	0	0	0	0	0	0	0	0	0	0	0	0	0	0	0	0	0	0	0	0	0.262514619883042	0.136714285714286	0	0.0812637362637361	0.266208333333335	0	0	0.72236263736264	0	0.222473684210524	-0.264291666666669	0.785238095238096	-0.025274725274727	0.461758241758242	0.0494505494505493	0.131373626373627	0	0	0	0	0	0	0	0	0	0.265955882352941	0.0599450549450538	0	0	0.0459047619047617	0	0	-0.274935897435897	0	0	0	-0.652637362637362	-0.205384615384617	-0.0267499999999998	0.268455882352942	0	0	0	-0.657921052631579	0	0.364421052631577	0	0	0	0	0	0	-0.202867647058824	0	0	0	0	0.226346153846151	-0.0892916666666661	0	0	0	0	0.666140350877185	0.345036764705881	0	0	0	0	0	0.213856209150322	0.512435897435896	0	0.110714285714286	0.245054945054946	0.184952380952382	0	0.175584795321638	0.373589743589744	0	0	0.0540522875816976	0	0	0	0	0.407418300653596	0.579476190476193	0	0	0	0.482115384615383	0.271217948717947	0.898011695906433	-0.163014705882354	0.426102941176467	-0.152564102564106	0	-1.19959064327485	-0.220448717948717	0	0.423846153846153	0.493791208791208	-0.389999999999997	0	0	0	0.202051282051282	0	0	0	0	0.150897435897436	0.0173333333333332	0	0	0	0	0	0	-0.334102564102563	0	0	0.0718095238095238	0	0	0	0	0	0	0	0.365257352941175	0.25974025974026	0	0.371714285714283	0	0	0.0389743589743592	0.440526315789473	0	0.43692307692308	0.469294871794872	0.252628205128204	0	-0.217095588235294	0	-0.245238095238095	0	0	0.0426470588235297	-0.30098901098901	0	-0.256578947368422	0	0	0	0	0.0716190476190484	0	0.0675641025641021	0.40892105263158	0.183012820512822	0.170457516339869	0.138616600790513	0	0	0	0	0	0	0	0	0	0	0	0	0	0	0	0	0	0	0	0	0	0	0	0	0	0	0	0	0	0	0	0	0	0	0	0	0	0	0	0	0	-2.25	0	0	0	0	0	0	0	0	0	0	0	0	0	0	0	0	0	0	0	0	0	0	0	0	0	0	0	0	0	0.350000000000001	0	0	0	0	0	1.2	0	0	0	0	0	0	0	0	0	0	0	0	0	0	0	0	0	-7.105427357601e-15	0	0	0	0	0	0	1.32	0	0	0	0	0	0	1.31	0	0	0	0	0	0	0	0	3.02	-0.149999999999999	0	0	0	0	0	0	0	0.239999999999998	0	0	0	0	0	0	0	0	0	0	0	0	0	0	0	0	0	0	0	0	0	0	0	0	0	0	0	0	0	0	0	0	0	0	0	0	0	0	0	0	0	0	2.28	0	0	0	0	0	-0.46	0	0	0	0	0	0.129999999999999	0	1.08	0	0	0	0	-0.0600000000000005	0	0	0.699999999999999	0	0	3.2	0	0	0	0	0	0	0	0	0	0	0	0	0	0	0	0	0	0	0	0	0	0	0	0	0	0	0	0	0	0	0	0	0.0365204678362581	0.136666666666667	0	0.15318681318681	0.151083333333332	0	0	-0.0362087912087912	0	0.0665263157894742	0.0521249999999966	0.298285714285711	0.241868131868133	0.31010989010989	0.299175824175823	0.17631868131868	0	0	0	0	0	0	0	0	0	-0.0777205882352945	-0.606153846153846	0	0	0.0742380952380941	0	0	-0.443461538461538	0	0	0	-0.573626373626375	-0.213589743589744	-0.171708333333328	-0.0547058823529412	0	0	0	0.345947368421051	0	0.389026315789476	0	0	0	0	0	0	-0.297095588235294	0	0	0	0	0.221666666666668	0.205083333333331	0	0	0	0	0.286374269005847	0.22639705882353	0	0	0	0	0	-0.411013071895425	0.369743589743589	0	-0.00159340659340756	0.349835164835165	0.30504761904762	0	0.265584795321637	0.0469871794871795	0	0	0.0143790849673202	0	0	0	0	0.291045751633987	-0.225809523809524	0	0	0	0.294551282051284	-0.295769230769231	0.802163742690055	0.40297794117647	-0.183235294117647	0.0385256410256396	0	-0.409795321637432	-0.871987179487181	0	0.0440384615384612	0.0179120879120873	0.445064102564103	0	0	0	0.0114102564102581	0	0	0	0	0.257884615384615	0.453875	0	0	0	0	0	0	-0.249038461538461	0	0	0.355857142857143	0	0	0	0	0	0	0	0.458529411764705	0.283982683982684	0	0.527000000000001	0	0	0.0178846153846148	0.442605263157896	0	0.0503205128205124	0.0262179487179459	-0.319038461538462	0	-0.186066176470588	0	-0.292142857142857	0	0	-0.167426470588235	-0.36576923076923	0	-0.0437134502923975	0	0	0	0	0.01645238095238	0	0.0941666666666672	0.415394736842105	-0.0841666666666665	0.0424836601307188	0.117924901185771	0	0	0	0	0	0	0	0	0	0	0	0	0	0	0	0	0	0	0	0	0	0	0	0	0	0	0	0	0	0	0	0	0	0	0	0	0	0	0	0	0	-2.03	0	0	0	0	0	0	0	0	0	0	0	0	0	0	0	0	0	0	0	0	0	0	0	0	0	0	-0.59	0	0	0	0	0	0	0	0	-0.0899999999999999	0	0	0	0	0	0	0	0	0	0	0	0	0	0	0	0	0	-7.105427357601e-15	0	0	0	0	0	0	1.32	0	0	0	0	0	0	1.31	0	0	0	0	0	0	0	0	0	0	0	0	0	0	0	0	0.0899999999999999	0.239999999999998	0	0	-2.11	0	0	0	0	0	0	0	0	0	0	0	0	0	0	0	0	0	0	0	0	0	0	0	0	0	0	0	0	0	0	0	0	0	0	0	0	0	0	0	2.28	0	0	0	0	0	0.26	0	0	0	0	0	0	0	1.67	0	0	0	0	0	0	0	1.04	0	0	3.2	0	0	0	0	0	0	0	0	0	0	0	0	0	0	0	0	0	0	0	0	0	0	0	0	0	0	0	0	0	0	0	0	0.149517543859648	0.136690476190477	0	0.117225274725275	0.208645833333332	0	0	0.343076923076925	0	0.144500000000001	-0.106083333333334	0.541761904761906	0.108296703296704	0.385934065934066	0.174313186813187	0.153846153846155	0	0	0	0	0	0	0	0	0	0.0941176470588232	-0.273104395604395	0	0	0.0600714285714279	0	0	-0.359198717948718	0	0	0	-0.61313186813187	-0.209487179487178	-0.0992291666666674	0.106874999999999	0	0	0	-0.155986842105264	0	0.376723684210525	0	0	0	0	0	0	-0.249981617647059	0	0	0	0	0.224006410256411	0.0578958333333333	0	0	0	0	0.476257309941531	0.285716911764702	0	0	0	0	0	-0.0985784313725517	0.441089743589743	0	0.05456043956044	0.297445054945054	0.245000000000001	0	0.220584795321638	0.210288461538462	0	0	0.0342156862745089	0	0	0	0	0.349232026143792	0.176833333333335	0	0	0	0.388333333333335	-0.0122756410256422	0.850087719298251	0.119981617647056	0.121433823529411	-0.0570192307692317	0	-0.804692982456139	-0.546217948717949	0	0.23394230769231	0.255851648351648	0.0275320512820514	0	0	0	0.106730769230769	0	0	0	0	0.204391025641026	0.235604166666668	0	0	0	0	0	0	-0.291570512820513	0	0	0.213833333333334	0	0	0	0	0	0	0	0.41189338235294	0.271861471861472	0	0.449357142857142	0	0	0.0284294871794888	0.441565789473685	0	0.243621794871796	0.247756410256411	-0.0332051282051271	0	-0.201580882352941	0	-0.268690476190476	0	0	-0.062389705882353	-0.333379120879121	0	-0.150146198830409	0	0	0	0	0.0440357142857124	0	0.0808653846153842	0.412157894736843	0.0494230769230768	0.106470588235295	0.128270750988142
chrVIII_380512_T_C_+	YHR140W_5UTR_0_2	NA	0.117093408308237	TSS	TRUE	TRUE	FALSE	FALSE	FALSE	FALSE	TRUE	TRUE	0.81969125207051	1	93	1	0	0	-1	0	1	0	0	0.328947368421053	1.02040816326531	3.72321722498295	NA	NA	63	718	81	26	60	2.36	0	0.363	0.637	0	0	0	0	0	0	0	0	0	0	0	0	0	0	0	0	0	0	0	0	0	0	0	0	0	0	0	0	0	0	0	0	0	0	0	0	0	0	0	0	0	0	0	0	0	0	0	0	0	0	0	0	0	0	0	0	0	0	0	0	0	0	0	0	0	0	0	0	0	0	0	0	0	0	0	0	0	0	0	0	0	0	0	0	0	0	0	0	0	0	0	0	0	0	0	0	0	0	0	0	0	0	0	0	0	0	0	0	0	0	0	0	0	0	0	0	0	0	0	0	0	0	0	0	0	0	0	0	0	0	0	0	0	0	0	0	0	0	0	0	0	0	0	0	0	0	0	0	0	0	0	0	0	0	0	0	0	0	0	0	0	0	0	0	0	0	0	0	0	0	0	0	0	0	0	0	0	0	0	0	0	0	0	0	0	0	0	0	0	0	0	0	0	0	0	0	0	0	0	0	0	0	0	0	0	0	0	0	0	0	0	0	0	0	0	0	0	0	0	0	0	0	0	0	0	0	0	0	0	0	0	0	0	0	0	0	0	0	0	0	0	0	0	0	0	0	0	0	0	0	0	0	0	0	0	0	0	0	0	0	0	0	0	0	0	0	0	0	0	0	0	0	0	0	0	0	0	0	0	0	0	0	0	0	0	0	0	0	0	0	0	0	0	0	0	0	0	0	0	0	0	0	0	0	0	0	0	0	0	0	0	0	0	0	0	0	0	0	0	0	0	0	0	0	0	0	0	0	0	0	0	0	0	0	0	0	0	0	0	0	0	0	0	0	0	0	0	0	0	0	0	0	0	0	0	0	0	0	0	0	0	0	0	0	0	0	0	0	0	0	0	0	0	0	0	0	0	0	0	0	0	0	0	0	0	0	0	0	0	0	0	0	0	0	0	0	0	0	0	0	0	0	0	0	0	0	0	0	0	0	0	0	0	0	0	0	0	0	0	0	0	0	0	0	0	0	0	0	0	0	0	0	0	0	0	0	0	0	0	0	0	0	0	0	0	0	0	0	0	0	0	0	0	0	0	0	0	0	0	0	0	0	0	0	0	0	0	0	0	0	0	0	0	0	0	0	0	0	0	0	0	0	0	0	0	0	0	0	0	0	0	0	0	0	0	0	0	0	0	0	0	0	0	0	0	0	0	0	0	0	0	0	0	0	0	0	0	0	0	0	0	0	0	0	0	0	0	0	0	0	0	0	0	0	0	0	0	0	0	0	0	0	0	0	0	0	0	0	0	0	0	0	0	0	0	0	0	0	0	0	0	0	0	0	0	0	0	0	0	0	0	0	0	0	0	0	0	0	0	0	0	0	0	0	0	0	0	0	0	0	0	0	0	0	0	0	0	0	0	0	0	0	0	0	0	0	0	0	0	0	0	0	0	0	0	0	0	0	0	0	0	0	0	0	0	0	0	0	0	0	0	0	0	0	0	0	0	0	0	0	0	0	0	0	0	0	0	0	0	0	0	0	0	0	0	0	0	0	0	0	0	0	0	0	0	0	0	0	0	0	0	0	0	0	0	0	0	0	0	0	0	0	0	0	0	0	0	0	0	0	0	0	0	0	0	0	0	0	0	0	0	0	0	0	0	0	0	0	0	0	0	0	0	0	0	0	0	0	0	0	0	0	0	0	0	0	0	0	0	0	0	0	0	0	0	0	0	0	0	0	0	0	0	0	0	0	0	0	0	0	0	0	0	0	0	0	0	0	0	0	0	0	0	0	0	0	0	0	0	0	0	0	0	0	0	0	0	0	0	0	0	0	0	0	0	0	0	0	0	0	0	0	0	0	0	0	0	0	0	0	0	0	0	0	0	0	0	0	0	0	0	0	0	0	0	0	0	0	0	0	0	0	0	0	0	0	0	0	0	0	0	0	0	0	0	0	0	0	0	0	0	0	0	0	0	0	0	0	0	0	0	0	0	0	0	0	0	0	0	0	0	0	0	0	0	0	0	0	0	0	0	0	0	0	0	0	0	0	0	0	0	0	0	0	0	0	0	0	0	0	0	0	0	0	0	0	0	0	0	0	0	0	0	0	0	0	0	0	0	0	0	0	0	0	0	0	0	0	0	0	0	0	0	0	0	0	0	0	0	0	0	0	0	0	0	0	0	0	0	0	0	0	0	0	0	0	0	0	0	0	0	0	0	0	0	0	0	0	0	0	0	0	0	0	0	0	0	0	0	0	0	0	0	0	0	0	0	0	0	0	0	0	0	0	0	0	0	0	0	0	0	0	0	0	0	0	0	0	0	0	0	0	0	0	0	0	0	0	0	0	0	0	0	0	0	0	0	0	0	0	0	0	0	0	0	0	0	0	0	0	0	0	0	0	0	0	0	0	0	0	0	0	0	0	0	0	0	0	0	0	0	0	0	0	0	0	0	0	0	0	0	0	0	0	0	0	0	0	0	0	0	0	0	0	0	0	0	0	0	0	0	0	0	0	0	0	0	0	0	0	0	0	0	0	0	0	0	0	0	0	0	0	0	0	0	0	0	0	0	0	0	0	0	0	0	0	0	0	0	0	0	0	0	0	0	0	0	0	0	0	0	0	0	0	0	0	0	0	0	0	0	0	0	0	0	0	0	0	0	0	0	0	0	0	0	0	0	0	0	0	0	0	0	0	0	0	0	0	0	0	0	0	0	0	0	0	0	0	0	0	0	0	0	0	0	0	0	0	0	0	0	0	0	0	0	0	0	0	0	0	0	0	0	0	0	0	0	0	0	0	0	0	0	0	0	0	0	0	0	0	0	0	0	0	0	0	0	0	0	0	0	0	0	0	0	0	0	0	0	0	0	0	0	0	0	0	0	0	0	0	0	0	0	0	0	0	0	0	0	0	0	0	0	0	0	0	0	0	0	0	0	0	0	0	0	0	0	0	0	0	0	0	0	0	0	0	0	0	0	0	0	0	0	0	0	0	0	0	0	0	0	0	0	0	0	0	0	0	0	0	0	0	0	0	0	0	0	0	0	0	0	0	0	0	0	0	0	0	0	0	0	0	0	0	0	0	0	0	0	0	0	0	0	0	0	0	0	0	0	0	0	0	0	0	0	0	0	0	0	0	0	0	0	0	0	0	0	0	0	0	0	0	0	0	0	0	0	0	0	0	0	0	0	0	0	0	0	0	0	0	0	0	0	0	0	0	0	0	0	0	0	0	0	0	0	0	0	0	0	0	0	0	0	0	0	0	0	0	0	0	0	0	0	0	0	0	0	0	0	0	0	0	0	0	0	0	0	0	0	0	0	0	0	0	0	0	0	0	0	0	0	0	0	0	0	0	0	0	0	0	0	0	0	0	0	0	0	0	0	0	0	0	0	0	0	0	0	0	0	0	0	0	0	0	0	0	0	0	0	0	0	0	0	0	0	0	0	0	0	0	0	0	0	0	0	0	0	0	0	0	0	0	0	0	0	0	0	0	0	0	0	0	0	0	0	0	0	0	0	0	0	0	0	0	0	0	0	0	0	0	0	0	0	0	0	0	0	0	0	0	0	0	0	0	0	0	0	0	0	0	0	0	0	0	0	0	0	0	0	0	0	0	0	0	0	0	0	0	0	0	0	0	0	0	0	0	0	0	0	0	0	0	0	0	0	0	0	0	0	0	0	0	0	0	0	0	0	0	0	0	0	0	0	0	0	0	0	0	0	0	0	0	0	0	0	0	0	0	0	0	0	0	0	0	0	0	0	0	0	0	0	0	0	0	0	0	0	0	0	0	0	0	0	0	0	0	0	0	0	0	0	0	0	0	0	0	0	0	0	0	0	0	0	0	0	0	0	0	0	0	0	0	0	0	0	0	0	0	0	0	0	0	0	0	0	0	0	0	0	0	0	0	0	0	0	0	0	0	0	0	0	0	0	0	0	0	0	0	0	0	0	0	0	0	0	0	0	0	0	0	0	0	0	0	0	0	0	0	0	0	0	0	0	0	0	0	0	0	0	0	0	0	0	0	0	0	0	0	0	0	0	0	0	0	0.57	3.62	0.65	-0.559999999999999	0.58	0.58	5.15	5.15	1.68	2.6	0.58	-4	2.83	2.92	5.15	3.64	1.6	5	4.43	0.579999999999998	5.15	4.3	-0.569999999999999	-4	0.58	3.51	-0.86	0.580000000000001	2.1	-4	1.75	-2.86	-0.700000000000002	1.59	4.75	-2.28	2.51	0.58	0.45	3.14	-0.0300000000000011	1.33	-4	2.43	-1.29	0.66	-0.52	-0.16	0.58	-0.4	-1.42	1.27	-1.82	1.51	0.57	2.46	-1.74	2.6	0.579999999999998	1.37	0.58	0.76	4.96	2.18	-0.120000000000001	-0.22	0.480000000000001	3.38	1.26	-1.8	1.54	-0.24	1.14	-1.26	-3.61	-0.24	-4.89	-0.759999999999998	0.379999999999999	0.699999999999999	4.32	2.81	2.6	7.48	3.73	-0.809999999999999	0.57	-5.61	0.57	-3.11	0.379999999999999	6.61	-0.23	0.579999999999998	-1.95	7.48	4.81	-4.52	6.15	-3.09	0.76	0.92	3.5	3.73999999999999	0.57	-1.02	1.82	-0.569999999999999	0.23	0.00999999999999979	2.44	-0.0299999999999998	3.22	0.00999999999999979	2.75	0.0100000000000002	0.65	3.17	0.3	4.92	-0.149999999999999	1.05	-0.4	2.52	-3.44	0.579999999999998	1.07	0.920000000000002	2.48	0.579999999999998	-6.23000000000001	-0.970000000000001	-0.34	-1.52	7.48	-1.22	0.579999999999998	0.910000000000001	-3.2	0.51	0.570000000000001	1.47	-3.99	-0.45	-0.89	0.529999999999999	2.28	-0.24	0.620000000000001	-1.34	5.26	1.96	-0.589999999999999	1.23	3.71	-0.489999999999997	2.91	0.04	2.29	-1.59	4.33	0.350000000000001	2.91	1.17	0.619999999999999	2.76	0.579999999999998	0.19	1.04	-1.37	0.0299999999999994	-1.73	1.35	1.44	2.01	-0.930000000000001	0.26	-1.1	0.429999999999999	-1.38	-0.00999999999999979	1.75	-2.04	0.58	-0.42	5	-3.3	5.13	4.44	1.32	1.81	1.09	0.58	0.290000000000001	-2.71	0.86	0.211666666666668	2.495	-0.51	0.264	-0.227142857142857	0.578571428571429	0.576666666666666	1.88	2.602	0.334285714285715	1.30714285714286	-1.06375	1.43125	1.16857142857143	0.676666666666666	1.99571428571429	2.32	3.8	3.18142857142857	0.578571428571427	0.786666666666667	0.963749999999999	-0.111428571428572	0.113333333333333	0.58	0.998571428571429	2.04333333333333	0.738571428571429	-0.0712499999999991	-1.55375	3.82166666666667	-0.148888888888889	0.85588235294118	0.677692307692308	1.41555555555555	-0.177500000000002	1.21928571428571	-0.23	1.15444444444445	2.1575	0.5	0.997777777777777	-0.69857142857143	3.03230769230769	0.00583333333333513	1.56	0.448333333333331	0.110833333333334	0.385	-0.0024999999999995	-0.19	-0.0150000000000006	0.72125	0.41875	-0.305999999999999	-0.0566666666666666	1.08111111111111	1.15466666666666	-0.224999999999998	-0.731111111111112	1.10142857142857	0.226153846153846	1.19857142857143	0.843749999999999	-1.08454545454546	1.104	-0.318	2.083	-2.6625	-1.09909090909091	0.537142857142861	0.726666666666667	2.04	0.411250000000001	-0.134	-1.98277777777778	0.126249999999999	1.48166666666667	-1.42375	0.485714285714284	0.638333333333332	-0.459	0.388749999999998	3.35125	-0.584666666666671	-2.35166666666667	1.19857142857143	-1.278	0.571666666666665	1.01272727272727	-0.422142857142855	0.409999999999997	-0.645	0.677499999999998	0.872499999999999	2.20294117647059	1.216	-0.662500000000001	0.987499999999997	0.983750000000001	0.897777777777776	1.60666666666667	0.274374999999996	2.10818181818182	-1.62	-0.216666666666665	0.744166666666667	0.689230769230769	-0.0430000000000001	0.624705882352941	1.33818181818182	-0.303	0.621250000000002	0.0106249999999974	0.0380000000000003	-0.494285714285715	1.05571428571429	1.305	1.594375	2.43692307692308	-0.359999999999999	1.114	0.571428571428571	1.67636363636364	1.15181818181818	3.17176470588235	-0.0600000000000023	1.08	0.0890909090909098	-0.983333333333334	-3.85941176470588	-1.23272727272727	2.17444444444445	1.63454545454545	1.15416666666667	-1.52272727272727	1.113	-0.238	-0.908999999999999	0.318181818181817	0.195714285714287	1.35714285714286	0.315555555555555	0.741111111111112	0.687272727272727	-0.0650000000000013	1.366	-0.363333333333333	1.04	0.00375000000000014	1.375	1.25375	-1.18181818181818	2.01888888888889	0.341111111111111	-0.350000000000001	0.49375	1.327	0.144	-0.327999999999999	2.502	1.15166666666667	2.22666666666667	1.49066666666667	0.778500000000001	1.07	1.41846153846154	1.3875	-0.125555555555556	-0.00818181818181962	1.37888888888889	0.0166666666666675	2.06	2.23	1.31090909090909	-1.237	-0.863333333333333	0.312222222222221	-1.24769230769231	0.91	2.3875	0.232666666666667	-0.893333333333334	0.735555555555555	-0.778823529411765	1.27	1.254	1.38	1.778	0.0478947368421068	1.226	0.833636363636364	1.35277777777778	0.490000000000002	0.406874999999999	0.347619047619048	-0.93	-0.56	-3.39	-3.37	-1.45	-1.55	0.57	0.579999999999999	-0.22	-3.7	-3.28	0.0199999999999996	3.25	0.139999999999999	0.58	-0.409999999999998	2.26	3.29	1.6	-1.17	2.41	1.64	5.15	0.58	5.15	0.58	0.529999999999999	-2.58	2.1	1.51	-3.58	0.16	-2.16	1.96	0.58	2.98	-3.95	2.07	-2.12	1.02	-0.529999999999999	1.85	-2.42	0.550000000000001	0.17	1.66	0.580000000000002	-2.47	2.02	1.3	0.58	-3.99	0.34	-0.2	0.57	-0.24	0.43	-5.41	-3.48	6.05	4.96	0.610000000000001	0.570000000000001	-0.14	-4.14	2.13	1.82	2.67	0.580000000000002	-0.200000000000001	7.48	-0.26	0.0500000000000003	-4	-0.88	-0.949999999999999	1.6	3.09000000000001	-1.28	1.51	-3.31	-5.72	0.81	1.61	5.16	-0.81	-3.81	0.579999999999998	4.96	1.77	3.89	-2.49	-1.78	-6.33	-2.3	7.48	2.07	-6.15	5.22	2.92	-2.14	-0.500000000000001	-2.43	2.83	-3.81	0.670000000000002	0.38	2.18	-0.71	-1.1	0.529999999999999	1.6	3.54	-0.31	0.35	-0.34	-0.0699999999999998	2.08	-0.63	-0.68	-0.18	0.830000000000001	-1.42	0.77	-6.33	5.88	2.52	-4.24	1.32	-5.81000000000001	5.93	-0.889999999999999	-2.8	-2.16	4.43	-2.26	-1.31	-2.62	-0.469999999999999	0.56	5.05	-2.49	-3.73	3.21	0.5	-0.360000000000005	0.429999999999999	1.17	8.88178419700125e-16	2.86	-2	0.58	-2.27	-0.18	1.8	-0.209999999999999	1.27	-0.69	-0.14	-3.66	1.33	2.14	-1.75	0.77	-0.270000000000001	3.66	1.36	0.84	3.14	-0.640000000000001	-0.5	0.370000000000001	-1.5	-1.14	-1.26	-0.120000000000001	-0.98	1.58	-1.39	1.26	-0.00999999999999801	-1.48	-2.49	-0.66	-1.44	3.24	0.58	0.58	3.03	0.479999999999997	3.44	0.44	0.58	0.58	1.33	-0.91	-0.316666666666668	1.89	1.055	-0.303999999999999	-0.894285714285715	-1.77	-0.946666666666667	0.381666666666666	1.904	-0.619999999999999	-2.38285714285714	-0.282500000000001	2.83625	0.799999999999999	0.724444444444444	0.870000000000001	2.948	3.62	0.494285714285713	-0.98	1.82166666666667	1.5725	2.96285714285714	0.210000000000001	2.678	0.0571428571428569	2.11833333333333	1.40285714285714	0.6525	-0.678749999999999	-0.635	-0.00111111111111128	0.521764705882354	0.563076923076924	0.113333333333333	0.482499999999998	1.09071428571428	0.63125	-1.08333333333333	-0.110833333333336	0.265000000000001	0.342222222222219	0.450714285714287	1.22384615384615	0.634166666666667	1.32	1.3725	0.226666666666667	0.329000000000001	2.56	0.37	-0.166250000000001	1.96125	-1.26	-1.18	-0.101111111111111	-0.326666666666667	1.05066666666667	-2.89416666666667	3.73333333333333	1.92571428571429	0.286153846153846	0.572857142857142	0.805	-1.92181818181818	-0.0860000000000003	0.201000000000001	2.494	-2.24416666666667	-0.83	-0.387857142857143	-0.0226666666666695	-0.65	-0.0837500000000002	1.831	0.689444444444444	1.4225	1.34388888888889	-1.58875	0.525714285714283	-1.86	-1.558	-0.68125	2.69375	0.097333333333335	-2.35166666666667	-1.30571428571429	1.734	0.0216666666666665	0.360909090909091	0.548571428571428	-0.379000000000001	-0.745999999999999	-0.18	-1.38375	1.38999999999999	0.972666666666669	-1.715	0.998750000000001	2.48375	-0.784444444444444	0.255000000000001	-1.345625	1.76090909090909	-0.158333333333331	-0.144166666666671	1.15	1.21846153846154	-0.178	0.948235294117646	0.187272727272727	1.603	0.95875	-0.185624999999998	0.65	-0.411428571428571	1.63428571428571	1.15875	1.0875	-0.670000000000002	-0.236000000000001	1.022	0.17	1.01454545454546	-1.78818181818182	3.27882352941176	1.41066666666667	-0.288	0.173636363636362	-2.19222222222222	-1.56411764705882	-3.03818181818182	1.17	-0.494545454545456	0.445833333333336	0.643636363636364	0.687000000000001	0.898	-0.931000000000001	-0.123636363636363	2.73857142857143	0.668571428571429	0.396666666666668	0.575555555555555	1.12272727272727	1.50142857142857	1.652	0.997777777777777	1.12428571428572	2.4475	1.07125	0.959999999999999	-1.25181818181818	-0.35	1.25111111111111	0.868461538461538	-0.332500000000001	0.782999999999999	-0.247	-0.287000000000001	2.23	2.11	-1.155	1.828	0.9015	0.946	1.91230769230769	0.0587499999999999	1.04222222222222	-0.14909090909091	1.39722222222222	0.10888888888889	0.00636363636363591	0.0209090909090914	-1.31909090909091	-1.581	-0.86	0.331111111111113	-0.973846153846154	1.49285714285714	2.3875	-0.439333333333333	-0.924999999999999	-0.357777777777779	-0.237058823529413	2.31	0.174999999999999	-1.05125	1.786	-0.119473684210526	0.887	0.210909090909091	1.36833333333333	-0.374545454545453	-0.00187500000000185	0.458571428571429	0.57	-0.56	0.649999999999999	-2.51	-1.45	-1.55	5.15	5.15	-0.179999999999999	-3.37	-3.28	-0.13	3.25	0.139999999999999	5.15	3.64	1.6	3.3	4.43	-1.17	5.15	1.64	5.15	-2.94	5.15	3.51	-0.62	-2.58	2.1	-4	0.569999999999999	-2.86	-2.16	1.59	2.53	-2.28	-1.94	2.07	-2.12	1.02	-0.529999999999999	1.85	-4	2.43	0.17	0.66	-0.52	-0.16	2.02	-0.4	-1.42	-1.62	-0.6	1.51	0.57	-0.24	0.43	-5.41	-3.48	3.03	4.96	0.76	0.580000000000001	-0.14	-0.120000000000001	2.13	1.6	2.67	1.26	-0.200000000000001	2.12	-0.24	1.14	-4	-3.61	-0.24	1.6	-0.759999999999998	0.379999999999999	0.699999999999999	0.620000000000001	-3.16	1.56	1.61	5.16	-0.81	-3.81	-5.61	4.96	1.77	2.13	-1.72	-1.78	-6.33	-2.3	7.48	2.07	-6.15	5.22	2.92	-0.84	-0.500000000000001	-2.43	3.73999999999999	0.57	-1.02	0.6	2.18	0.23	-1.1	2.44	1.6	3.54	-0.31	2.75	0.0100000000000002	-0.0699999999999998	3.17	-0.63	1.24	-0.149999999999999	0.830000000000001	-1.42	2.52	-6.33	5.88	1.47	-4.24	1.32	-0.0600000000000023	-6.23000000000001	-0.970000000000001	-2.8	-2.16	7.48	-1.22	0.579999999999998	-2.39	-3.2	0.51	5.05	-2.45	-3.92	-0.45	0.5	-0.360000000000005	0.569999999999999	-0.24	0.620000000000001	-1.2	1.39	1.96	-0.939999999999999	1.23	1.8	-0.209999999999999	2.91	-0.429999999999999	2.29	-3.66	2.49	2.14	2.91	0.77	-0.270000000000001	3.66	1.36	0.84	1.04	-0.960000000000002	-0.5	-1.73	1.34	0.98	-1.26	-0.670000000000001	0.26	-1.1	-1.25	1.26	-0.00999999999999801	-1.48	-2.04	-0.66	-0.42	5	-0.850000000000001	0.58	3.49	1.32	3.44	0.44	0.58	0.58	1.33	-0.91	-0.0525000000000002	2.1925	0.272500000000001	-0.0199999999999996	-0.560714285714285	-0.595714285714285	-0.185	1.13083333333333	2.253	-0.142857142857142	-0.537857142857144	-0.673125000000001	2.13375	0.984285714285713	0.700555555555555	1.43285714285714	2.634	3.71	1.83785714285714	-0.200714285714286	1.30416666666667	1.268125	1.42571428571429	0.161666666666667	1.629	0.527857142857142	2.08083333333333	1.07071428571428	0.290625	-1.11625	1.59333333333333	-0.0750000000000011	0.688823529411767	0.620384615384614	0.764444444444445	0.1525	1.155	0.200624999999999	0.035555555555554	1.02333333333333	0.382499999999999	0.669999999999998	-0.123928571428571	2.12807692307692	0.32	1.44	0.910416666666666	0.168749999999999	0.356999999999999	1.27875	0.0900000000000007	-0.0906250000000011	1.34125	-0.420625	-0.742999999999999	-0.0788888888888888	0.377222222222223	1.10266666666667	-1.55958333333333	1.50111111111111	1.51357142857143	0.256153846153847	0.885714285714284	0.824374999999999	-1.50318181818182	0.508999999999999	-0.0585000000000004	2.2885	-2.45333333333333	-0.964545454545451	0.0746428571428552	0.351999999999997	0.694999999999999	0.16375	0.8485	-0.646666666666668	0.774374999999999	1.41277777777778	-1.50625	0.505714285714285	-0.610833333333332	-1.0085	-0.14625	3.0225	-0.243666666666662	-2.35166666666667	-0.0535714285714288	0.228000000000002	0.296666666666667	0.686818181818182	0.0632142857142846	0.0154999999999959	-0.695500000000001	0.248750000000001	-0.255625000000002	1.79647058823529	1.09433333333334	-1.18875	0.993124999999999	1.73375	0.0566666666666666	0.930833333333334	-0.535625	1.93454545454545	-0.889166666666666	-0.180416666666666	0.947083333333333	0.953846153846154	-0.1105	0.786470588235295	0.762727272727273	0.65	0.790000000000001	-0.0875000000000021	0.344	-0.452857142857143	1.345	1.231875	1.3409375	0.883461538461539	-0.298	1.068	0.370714285714286	1.34545454545455	-0.31818181818182	3.22529411764706	0.675333333333334	0.396000000000001	0.131363636363634	-1.58777777777778	-2.71176470588235	-2.13545454545455	1.67222222222222	0.57	0.800000000000001	-0.439545454545456	0.899999999999999	0.33	-0.920000000000002	0.0972727272727276	1.46714285714286	1.01285714285714	0.356111111111112	0.658333333333333	0.904999999999999	0.718214285714286	1.509	0.317222222222222	1.08214285714286	1.225625	1.223125	1.106875	-1.21681818181818	0.834444444444445	0.796111111111111	0.259230769230768	0.0806249999999995	1.055	-0.051499999999999	-0.307500000000001	2.366	1.63083333333333	0.535833333333334	1.65933333333333	0.84	1.008	1.66538461538462	0.723125000000001	0.458333333333334	-0.0786363636363649	1.38805555555555	0.0627777777777787	1.03318181818182	1.12545454545455	-0.0040909090909107	-1.409	-0.861666666666666	0.321666666666667	-1.11076923076923	1.20142857142857	2.3875	-0.103333333333333	-0.909166666666668	0.188888888888888	-0.507941176470588	1.79	0.714500000000001	0.164375000000001	1.782	-0.0357894736842113	1.0565	0.522272727272728	1.36055555555556	0.0577272727272735	0.202500000000001	0.403095238095239
chrVIII_382788_T_C_-	YHR141C_5UTR_0_211	FALSE	-0.134851452611326	TSS	TRUE	TRUE	FALSE	FALSE	TRUE	TRUE	TRUE	TRUE	0.461748229319462	3	131	1	0	0	-1	0	1	0	0	0.414473684210526	1.01612903225806	10.93124892853	NA	NA	9	713	61	13	37	2.38	0.220472	0.312	0.688	0	0	0	0	0	0	0	0	0	0	0	0	0	0	0	0	0	0	0	0	0	0	0	0	0	0	0	0	0	0	0	0	0	0	0	0	0	0	0	0	0	0	0	0	0	0	0	0	0	0	0	0	0	0	0	0	0	0	0	0	0	0	0	0	0	0	0	0	0	0	0	0	0	0	0	0	0	0	0	0	0	0	0	0	0	0	0	0	0	0	0	0	0	0	0	0	0	0	0	0	0	0	0	0	0	0	0	0	0	0	0	0	0	0	0	0	0	0	0	0	0	0	0	0	0	0	0	0	0	0	0	0	0	0	0	0	0	0	0	0	0	0	0	0	0	0	0	0	0	0	0	0	0	0	0	0	0	0	0	0	0	0	0	0	0	0	0	0	0	0	0	0	0	0	0	0	0	0	0	0	0	0	0	0	0	0	0	0	0	0	0	0	0	0	0	0	0	0	0	0	0	0	0	0	0	0	0	0	0	0	0	0	0	0	0	0	0	0	0	0	0	0	0	0	0	0	0	0	0	0	0	0	0	0	0	0	0	0	0	0	0	0	0	0	0	0	0	0	0	0	0	0	0	0	0	0	0	0	0	0	0	0	0	0	0	0	0	0	0	0	0	0	0	0	0	0	0	0	0	0	0	0	0	0	0	0	0	0	0	0	0	0	0	0	0	0	0	0	0	0	0	0	0	0	0	0	0	0	0	0	0	0	0	0	0	0	0	0	0	0	0	0	0	0	0	0	0	0	0	0	0	0	0	0	0	0	0	0	0	0	0	0	0	0	0	0	0	0	0	0	0	0	0	0	0	0	0	0	0	0	0	0	0	0	0	0	0	0	0	0	0	0	0	0	0	0	0	0	0	0	0	0	0	0	0	0	0	0	0	0	0	0	0	0	0	0	0	0	0	0	0	0	0	0	0	0	0	0	0	0	0	0	0	0	0	0	0	0	0	0	0	0	0	0	0	0	0	0	0	0	0	0	0	0	0	0	0	0	0	0	0	0	0	0	0	0	0	0	0	0	0	0	0	0	0	0	0	0	0	0	0	0	0	0	0	0	0	0	0	0	0	0	0	0	0	0	0	0	0	0	0	0	0	0	0	0	0	0	0	0	0	0	0	0	0	0	0	0	0	0	0	0	0	0	0	0	0	0	0	0	0	0	0	0	0	0	0	0	0	0	0	0	0	0	0	0	0	0	0	0	0	0	0	0	0	0	0	0	0	0	0	0	0	0	0	0	0	0	0	0	0	0	0	0	0	0	0	0	0	0	0	0	0	0	0	0	0	0	0	0	0	0	0	0	0	0	0	0	0	0	0	0	0	0	0	0	0	0	0	0	-5.13	0	0	0	0	0	0	0	0	0	0	0	0	0	0	0	0	0	0	0	0	0	0	0	0	0	0	0	0	0	0	0	0	0	0	0	0	0	0	0	0	0	0	0	0	0	0	0	0	0	0	0	0	0	0	0	0	0	0	0	0	0	0	0	0	0	0	0	0	0	0	0	0	0	0	0	0	0	0	0	0	0	0	0	0	0	0	0	0	0	0	0	0	0	0	0	0	0	0	0	0	0	0	0	0	0	0	0	0	0	0	0	0	0	0	0	0	0	0	0	0	0	0	0	0	0	0	0	0	0	0	0	0	0	0	0	0	0	0	0	0	0	0	0	0	0	0	0	0	0	0	0	0	0	0	0	0	0	0	0	0	0	0	0	0	0	0	0	0	0	0	0	0	0	0	0	0	0	0	0	0	0	0	0	0	0	0	0	0	0	0	0	0	0	0	0	-5.13	0	0	0	0	0	0	0	0	0	0	0	0	0	0	0	0	0	0	0	0	0	0	0	0	0	0	0	0	0	0	0	0	0	0	0	0	0	0	0	0	0	0	0	0	0	0	0	0	0	0	0	0	0	0	0	0	0	0	0	0	0	0	0	0	0	0	0	0	0	0	0	0	0	0	0	0	0	0	0	0	0	0	0	0	0	0	0	0	0	0	0	0	0	0	0	0	0	0	0	0	0	0	0	0	0	0	0	0	0	0	0	0	0	0	0	0	0	0	0	0	0	0	0	0	0	0	0	0	0	0	0	0	0	0	0	0	0	0	0	0	0	0	0	0	0	0	0	0	0	0	0	0	0	0	0	0	0	0	0	0	0	0	0	0	0	0	0	0	0	0	0	0	0	0	0	0	0	0	0	0	0	0	0	0	0	0	0	0	0	0	0	0	0	0	0	-1	0	0	0	0	0	0	0	0	0	0	0	0	0	0	0	0	0	0	0	0	0	0	0	0	0	0	0	0	0	0	0	0	0	0	0	0	0	0	0	0	0	0	0	0	0	0	0	0	0	0	0	0	0	0	0	0	0	0	0	0	0	0	0	0	0	0	0	0	0	0	0	0	0	0	0	0	0	0	0	0	0	0	0	0	0	0	0	0	0	0	0	0	0	0	0	0	0	0	0	0	0	0	0	0	0	0	0	0	0	0	0	0	0	0	0	0	0	0	0	0	0	0	0	0	0	0	0	0	0	0	0	0	0	0	0	0	0	0	0	0	0	0	0	0	0	0	0	0	0	0	0	0	0	0	0	0	0	0	0	0	0	0	0	0	0	0	0	0	0	0	0	0	0	0	0	0	0	0	0	0	0	0	0	0	0	0	0	0	0	0	0	0	0	0	0	-5.13	0	0	0	0	0	0	0	0	0	0	0	0	0	0	0	0	0	0	0	0	0	0	0	0	0	0	0	0	0	0	0	0	0	0	0	0	0	0	0	0	0	0	0	0	0	0	0	0	0	0	0	0	0	0	0	0	0	0	0	0	0	0	0	0	0	0	0	0	0	0	0	0	0	0	0	0	0	0	0	0	0	0	0	0	0	0	0	0	0	0	0	0	0	0	0	0	0	0	0	0	0	0	0	0	0	0	0	0	0	0	0	0	0	0	0	0	0	0	0	0	0	0	0	0	0	0	0	0	0	0	0	0	0	0	0	0	0	0	0	0	0	0	0	0	0	0	0	0	0	0	0	0	0	0	0	0	0	0	0	0	0	0	0	0	0	0	0	0	0	0	0	0	0	0	0	0	0	0	0	0	0	0	0	0	0	0	0	0	0	0	0	0	0	0	0	-5.13	0	0	0	0	0	0	0	0	0	0	0	0	0	0	0	0	0	0	0	0	0	0	0	0	0	0	0	0	0	0	0	0	0	0	0	0	0	0	0	0	0	0	0	0	0	0	0	0	0	0	0	0	0	0	0	0	0	0	0	0	0	0	0	0	0	0	0	0	0	0	0	0	0	0	0	0	0	0	0	0	0	0	0	0	0	0	0	0	0	0	0	0	0	0	0	0	0	0	0	0	0	0	0	0	0	0	0	0	0	0	0	0	0	0	0	0	0	0	0	0	0	0	0	0	0	0	0	0	0	0	0	0	0	0	0	0	0	0	0	0	0	0	0	0	0	0	0	0	0	0	0	0	0	0	0	0	0	0	0	0	0	0	0	0	0	0	0	0	0	0	0	0	0	0	0	0	0	0	0	0	0	0	0	0	0	0	0	0	0	0	0	0	0	0	0	-1	0	0	0	0	0	0	0	0	0	0	0	0	0	0	0	0	0	0	0	0	0	0	0	0	0	0	0	0	0	0	0	0	0	0	0	0	0	0	0	0	0	0	0	0	0	0	0	0	0	0	0	0	0	0	0	0	0	0	0	0	0	0	0	0	0	0	0	0	0	0	0	0	0	0	0	0	0	0	0	0	0	0	0	0	0	0	0	0	0	0	0	0	0	0	0	0	0	0	0	0	0	0	0	0	0	0	0	0	0	0	0	0	0	0	0	0	0	0	0	0	0	0	0	0	0	0	0	0	0	0	0	0	0	0	0	0	0	0	0	0	0	0	0	0	0	0	0	0	0	0	0	0	0	0	0	0	0	0	0	0	0	0	0	0	0	0	0	0	0	0	0	0	0	0	0	0	0	0	0	0	0	0	0	0	0	0	0	0	0	0	0	0	0	5.15	0.44	0.140000000000002	2.72	-0.35	-4	0.57	-0.609999999999999	-0.22	0.29	-3.32	-3.2	5.15	2.92	0.77	-0.31	1.67	3.29	0.859999999999999	-2.26	5.15	3.58	5.15	-4	-2.06	-1.08	5.15	3.58	2.64	-4	0.58	-0.260000000000002	1.01	0.170000000000002	0.58	0.58	-3.69	1.03	-3.84	0.549999999999997	1.64	-3.14	0.58	4.44	5.01	2.16	4.89	0.42	1.39	0.719999999999999	0.58	0.58	5.15	2.16	0.0100000000000007	4.63	2.05	0.299999999999997	-6.33	0.31	0.58	-2.68	0.58	1.42	-4.14	-1.69	3.29	2.67	-0.4	-1.46	0.58	0.149999999999999	0.0499999999999998	1.41	2.4	0.32	-3.83	1.24000000000001	-1.28	2.23	-4.43	0.31	-1.57	2.59	-5.17	5.7	0	-5.41	3.13	1.11	-1.08	7.48	-1.78	-3.15	-2.3	0.579999999999998	1.23	-4.02	-1.7	2.89	-4.89	-1.01	-6.33	-1.3	-3.81	-0.800000000000001	2.81	-1.03	1.06	-0.3	-0.48	3.11	1.95	-2.21	-2.33	3	1.24	2.69	0.220000000000001	0.18	0.0800000000000001	-0.34	-1.89	6.19	-5.57	0.969999999999999	0.120000000000001	0.680000000000001	0.210000000000001	-1.7	0.579999999999998	-1.21	2.7	-5.63	2.3	1.66	-1.31	0.180000000000001	-2.39	-3.16	5.05	-3.24	1.03	3.09	0.0199999999999996	3.33	-1.74	0.8	-1.81	5.15	0.390000000000001	2.4	0.14	-1.77	0.0600000000000041	0.14	-1.27	-1.58	-2.24	2.71	3.89	2.84	-0.43	2.45	-1.09	-1.97	3.73	-1.99	-1.96	4.44	0.58	-3.97	1.97	2.51	-3.3	-1.75	-0.56	1.64	-1.41	-2.26	5.11	4.27	-2.54	4.44	-1.03	3.29	3.52	-2.05	0.869999999999999	-2.85	-2.41	0.44	0.579999999999999	-0.389999999999999	-1.49	1.75	-0.316666666666666	1.89	1.055	-0.304000000000001	-0.894285714285715	-1.77	-0.946666666666665	0.381666666666666	1.904	-0.620000000000001	-2.38285714285714	-0.2825	2.83625	0.800000000000001	0.724444444444444	0.870000000000001	2.948	3.62	0.494285714285715	-0.98	1.82166666666667	1.5725	2.96285714285714	0.210000000000001	2.678	0.0571428571428569	2.11833333333333	1.40285714285714	0.6525	-0.678750000000001	-0.635	-0.00111111111111128	0.521764705882351	0.563076923076922	0.113333333333333	0.482499999999998	1.09071428571428	0.631250000000001	-1.08333333333333	-0.110833333333332	0.264999999999999	0.342222222222219	0.450714285714284	1.22384615384615	0.634166666666665	1.32	1.3725	0.226666666666665	0.329000000000001	2.56	0.37	-0.16625	1.96125	-1.26	-1.18	-0.101111111111111	-0.326666666666667	1.05066666666667	-2.89416666666667	3.73333333333333	1.92571428571429	0.286153846153846	0.572857142857142	0.805	-1.92181818181818	-0.0860000000000003	0.201000000000001	2.494	-2.24416666666666	-0.83	-0.38785714285715	-0.0226666666666659	-0.649999999999999	-0.0837500000000002	1.831	0.689444444444444	1.4225	1.34388888888889	-1.58875	0.525714285714287	-1.86	-1.558	-0.68125	2.69375	0.0973333333333315	-2.35166666666667	-1.30571428571429	1.734	0.0216666666666683	0.360909090909091	0.548571428571428	-0.379000000000001	-0.746	-0.180000000000003	-1.38375	1.38999999999999	0.972666666666669	-1.715	0.998749999999998	2.48375	-0.784444444444443	0.255000000000001	-1.345625	1.76090909090909	-0.158333333333335	-0.144166666666667	1.15	1.21846153846154	-0.178	0.948235294117646	0.187272727272727	1.603	0.95875	-0.185625	0.649999999999999	-0.411428571428571	1.63428571428571	1.15875	1.0875	-0.669999999999998	-0.235999999999999	1.022	0.17	1.01454545454546	-1.78818181818182	3.27882352941177	1.41066666666667	-0.288	0.173636363636366	-2.19222222222222	-1.56411764705883	-3.03818181818182	1.17	-0.494545454545456	0.445833333333333	0.643636363636364	0.687000000000001	0.898	-0.930999999999999	-0.123636363636363	2.73857142857143	0.668571428571427	0.396666666666667	0.575555555555555	1.12272727272727	1.50142857142857	1.652	0.997777777777778	1.12428571428571	2.4475	1.07125	0.960000000000001	-1.25181818181818	-0.350000000000001	1.25111111111111	0.868461538461538	-0.3325	0.782999999999999	-0.247	-0.287000000000001	2.23	2.11	-1.155	1.828	0.9015	0.946	1.91230769230769	0.0587500000000016	1.04222222222222	-0.149090909090908	1.39722222222222	0.10888888888889	0.00636363636363768	0.0209090909090897	-1.31909090909091	-1.581	-0.86	0.331111111111111	-0.973846153846154	1.49285714285714	2.3875	-0.439333333333332	-0.925000000000001	-0.357777777777777	-0.237058823529413	2.31	0.175000000000001	-1.05125	1.786	-0.119473684210526	0.887	0.210909090909093	1.36833333333333	-0.374545454545455	-0.00187500000000185	0.458571428571428	5.15	4.2	7.63	3.12	0.810000000000001	0.58	5.15	-1.55	2.67	0.58	0.57	0.13	3.71	2.91	-4	-1.92	1.6	2.66	5.15	5.15	-4	-2.8	2.24	0.649999999999999	0.58	2.72	1.08	4.18	3.21	-4	5.15	0.31	0.530000000000001	2.2	0.580000000000001	5.15	-1.28	-2.13	1.97	-2.53	-0.14	-3.22	0.58	5.15	0.58	5.15	0.82	-2.36	0.44	0.58	-1.42	-1.22	1.65	0.39	0.569999999999999	-1.44	2.38	5.85	0.579999999999996	0.579999999999998	1.15	-3.17	1.15	0.73	1.14	2.37	3.26	1.73	-1.71	0.119999999999999	0.579999999999998	1.27	2.37	4.58	-2.36	0.549999999999999	-5.11	0.120000000000001	-1.44	5.18	4.32	2.81	0.99	3.29	0.580000000000002	5.7	0.569999999999999	0	0.57	1.58	0.959999999999999	5.46	0.55	-2.58	3.42	7.48	0.900000000000002	-0.29	-1.7	7.48	-0.31	0.92	0.579999999999998	5.95	-3.81	-3.39	3.21	0.53	1.2	0.8	0.44	-1.32	-1.41	-0.440000000000001	-1.51	1.78	4.11	1.42	0.300000000000001	1.21	0.170000000000001	1.57	-1.76	3.38	1.83	3.63000000000001	-6.27	0.920000000000002	2.48	-6.11	-1.34	4.27	7.48	0.539999999999999	-3.96	-5.06	-2.25	3.22	2.07	-3.2	1.31	1.27	2.91	3.78	-2	0.68	-1.25	-0.24	-0.57	-4	1.61	2.12	0.640000000000001	0.25	-2.98	-1.15	2.48	-1.14	-1.84	-0.860000000000001	6.34	0.33	3.7	-1.57	0.23	2.41	1.41	3.97	0.87	4.44	0.58	-4	2.92	3.37	1.51	-0.83	-0.56	0.63	-3.77	1.26	5.11	3.84	-2.04	5.15	-4	0.279999999999999	4.83	3.87	0.870000000000001	-3.99	2.2	-1.5	0.580000000000001	5.15	1.29	0.43	0.211666666666666	2.495	2.61866666666667	0.264	-0.227142857142859	0.578571428571427	0.576666666666668	1.88	2.602	0.334285714285715	1.30714285714286	-1.06375	1.43125	1.16857142857143	0.676666666666666	1.99571428571429	2.32	3.8	3.18142857142857	0.578571428571429	0.786666666666667	0.963750000000001	-0.111428571428572	0.113333333333333	0.58	0.998571428571429	2.04333333333333	0.738571428571429	-0.0712500000000009	-1.55375	3.82166666666667	-0.148888888888889	0.855882352941176	0.677692307692308	1.41555555555556	-0.177500000000002	1.21928571428571	-0.23	1.15444444444445	2.1575	0.5	0.997777777777777	-0.698571428571427	3.03230769230769	0.00583333333333513	1.56	0.448333333333334	0.110833333333332	0.385	-0.0024999999999995	-0.19	-0.0149999999999988	0.721250000000001	0.418750000000001	-0.306000000000001	-0.0566666666666666	1.08111111111111	1.15466666666667	-0.224999999999998	-0.731111111111112	1.10142857142857	0.226153846153846	1.19857142857143	0.84375	-1.08454545454545	1.104	-0.318000000000001	2.083	-2.6625	-1.09909090909091	0.537142857142854	0.72666666666667	2.04	0.411250000000001	-0.134	-1.98277777777778	0.126249999999999	1.48166666666667	-1.42375	0.485714285714284	0.638333333333332	-0.459	0.388749999999998	3.35125	-0.584666666666671	-2.35166666666667	1.19857142857143	-1.278	0.571666666666665	1.01272727272728	-0.422142857142859	0.409999999999997	-0.645	0.677500000000002	0.872499999999999	2.20294117647059	1.216	-0.662500000000001	0.987500000000001	0.983749999999997	0.897777777777778	1.60666666666667	0.274374999999999	2.10818181818182	-1.62	-0.216666666666669	0.744166666666667	0.689230769230768	-0.0430000000000001	0.624705882352941	1.33818181818182	-0.303	0.62125	0.010625000000001	0.0380000000000003	-0.494285714285714	1.05571428571429	1.305	1.594375	2.43692307692308	-0.360000000000001	1.114	0.571428571428572	1.67636363636364	1.15181818181818	3.17176470588235	-0.0599999999999987	1.08	0.0890909090909062	-0.983333333333334	-3.85941176470588	-1.23272727272727	2.17444444444444	1.63454545454545	1.15416666666667	-1.52272727272727	1.113	-0.238	-0.909000000000001	0.318181818181818	0.195714285714287	1.35714285714286	0.315555555555555	0.741111111111111	0.687272727272727	-0.0650000000000013	1.366	-0.363333333333332	1.04	0.00375000000000014	1.375	1.25375	-1.18181818181818	2.01888888888889	0.341111111111111	-0.349999999999998	0.49375	1.327	0.143999999999999	-0.328000000000001	2.502	1.15166666666667	2.22666666666667	1.49066666666667	0.778500000000001	1.07	1.41846153846154	1.3875	-0.125555555555556	-0.00818181818181962	1.37888888888889	0.0166666666666657	2.06	2.23	1.31090909090909	-1.237	-0.863333333333333	0.312222222222221	-1.24769230769231	0.91	2.3875	0.232666666666667	-0.893333333333334	0.735555555555555	-0.778823529411765	1.27	1.254	1.38	1.778	0.0478947368421068	1.226	0.833636363636364	1.35277777777778	0.49	0.406875000000001	0.347619047619046	5.15	0.44	7.63	2.72	-0.35	-4	5.15	-1.55	-0.22	0.58	0.0899999999999993	-3.2	5.15	2.92	-4	-1.3	1.67	3.29	5.15	3.61	-0.569999999999999	1.27	4.32	-4	-2.06	2.72	3.99	3.58	2.64	-4	4.57	0.31	1.01	2.2	0.580000000000001	5.15	-3.69	1.03	-3.52	-2.53	-0.14	-3.22	0.58	5.15	5.01	2.38	4.81	0.42	1.39	0.719999999999999	-1.42	0.58	5.15	0.39	0.0100000000000007	4.63	2.38	0.299999999999997	-5.11	0.579999999999998	0.58	-2.68	0.58	1.42	-1.62	0.61	3.26	2.67	-1.71	-1.46	0.58	1.27	2.37	4.58	-2.36	0.32	-5.11	0.120000000000001	-1.28	5.18	-1.29	2.81	0.99	2.59	-5.17	5.7	0	-2.93	0.58	1.48	-1.08	6.26	-1.78	-2.58	-2.3	0.579999999999998	1.23	-4.02	-1.7	7.48	-4.89	0.92	-6.33	4.17	-3.81	-3.39	3.21	-1.03	1.12	-0.3	0.44	3.07	1.95	-2.21	-1.51	1.78	4.11	2.69	0.220000000000001	1.21	0.170000000000001	-0.34	-1.76	4.08	-5.57	0.969999999999999	-6.27	0.680000000000001	2.48	-6.11	0.579999999999998	4.27	3.13	0.539999999999999	0.31	-2.97	-1.31	3.22	-2.39	-3.2	4.5	-3.24	2.04	3.78	-2	3.33	-1.74	-0.24	-0.57	3.14	0.390000000000001	2.4	0.6	0.0300000000000002	1.77635683940025e-15	0.14	1.76	-1.42	-1.84	1.4	6.34	2.84	3.7	-0.449999999999999	0.23	-0.390000000000001	3.73	-1.99	0.87	4.44	0.58	-4	2.51	3.18	-3.3	-0.83	-0.56	0.63	-1.41	-2.26	5.11	4.27	-2.04	5.15	-4	0.279999999999999	4.83	-2.05	0.870000000000001	-2.85	-0.970000000000002	0.44	0.579999999999999	-0.389999999999999	-1.49	1.75	-0.0525000000000002	2.1925	1.80431818181818	-0.0200000000000005	-0.560714285714287	-0.595714285714287	-0.184999999999999	1.13083333333333	2.253	-0.142857142857144	-0.537857142857143	-0.673125000000001	2.13375	0.984285714285715	0.700555555555555	1.43285714285714	2.634	3.71	1.83785714285714	-0.200714285714286	1.30416666666667	1.268125	1.42571428571429	0.161666666666667	1.629	0.527857142857142	2.08083333333333	1.07071428571429	0.290625	-1.11625	1.59333333333333	-0.0750000000000011	0.688823529411764	0.620384615384616	0.764444444444445	0.1525	1.155	0.200624999999999	0.0355555555555558	1.02333333333333	0.3825	0.670000000000002	-0.123928571428571	2.12807692307692	0.32	1.44	0.910416666666666	0.168749999999999	0.357000000000001	1.27875	0.0899999999999999	-0.0906249999999993	1.34125	-0.420625	-0.743	-0.0788888888888888	0.377222222222222	1.10266666666666	-1.55958333333334	1.50111111111111	1.51357142857143	0.256153846153847	0.885714285714286	0.824375	-1.50318181818182	0.508999999999999	-0.0585000000000004	2.2885	-2.45333333333333	-0.964545454545455	0.0746428571428552	0.352	0.695	0.163749999999999	0.8485	-0.646666666666668	0.774374999999999	1.41277777777778	-1.50625	0.505714285714285	-0.610833333333332	-1.0085	-0.14625	3.0225	-0.243666666666662	-2.35166666666667	-0.0535714285714306	0.228000000000002	0.296666666666667	0.686818181818181	0.0632142857142846	0.0154999999999994	-0.695499999999999	0.248750000000001	-0.255625	1.79647058823529	1.09433333333333	-1.18875	0.993124999999999	1.73375	0.0566666666666666	0.930833333333332	-0.535625	1.93454545454546	-0.889166666666666	-0.18041666666667	0.947083333333333	0.953846153846154	-0.1105	0.786470588235295	0.762727272727273	0.65	0.790000000000001	-0.0875000000000004	0.344	-0.452857142857143	1.345	1.231875	1.3409375	0.883461538461539	-0.298	1.068	0.370714285714286	1.34545454545455	-0.318181818181817	3.22529411764705	0.675333333333334	0.396000000000001	0.131363636363638	-1.58777777777778	-2.71176470588235	-2.13545454545455	1.67222222222222	0.57	0.799999999999997	-0.439545454545453	0.899999999999999	0.33	-0.920000000000002	0.0972727272727258	1.46714285714286	1.01285714285714	0.356111111111112	0.658333333333333	0.904999999999999	0.718214285714286	1.509	0.317222222222223	1.08214285714286	1.225625	1.223125	1.106875	-1.21681818181818	0.834444444444443	0.796111111111111	0.259230769230768	0.0806249999999995	1.055	-0.0515000000000008	-0.307500000000001	2.366	1.63083333333333	0.535833333333333	1.65933333333333	0.84	1.008	1.66538461538461	0.723125	0.458333333333334	-0.0786363636363632	1.38805555555556	0.0627777777777769	1.03318181818182	1.12545454545455	-0.00409090909090892	-1.409	-0.861666666666666	0.321666666666665	-1.11076923076923	1.20142857142857	2.3875	-0.103333333333333	-0.909166666666666	0.188888888888888	-0.507941176470588	1.79	0.714499999999999	0.164375000000001	1.782	-0.0357894736842077	1.0565	0.522272727272728	1.36055555555556	0.0577272727272735	0.202500000000001	0.403095238095238
chrVIII_382878_T_C_-	YHR141C_5UTR_0_112	NA	-0.349285620532246	TSS	TRUE	TRUE	FALSE	FALSE	TRUE	TRUE	FALSE	FALSE	0.369452577373996	3	41	1	0	0	-1	0	1	0	0	0.414473684210526	1.01612903225806	10.93124892853	NA	NA	9	713	61	13	127	NA	0	0.203	0.203	0	0	0	0	0	0	0	0	0	0	0	0	0	0	0	0	0	0	0	0	0	0	0	0	0	0	0	0	0	0	0	0	0	0	0	0	0	0	0	0	0	0	0	0	0	0	0	0	0	0	0	0	0	0	0	0	0	0	0	0	0	0	0	0	0	0	0	0	0	0	0	0	0	0	0	0	0	0	0	0	0	0	0	0	0	0	0	0	0	0	0	0	0	0	0	0	0	0	0	0	0	0	0	0	0	0	0	0	0	0	0	0	0	0	0	0	0	0	0	0	0	0	0	0	0	0	0	0	0	0	0	0	0	0	0	0	0	0	0	0	0	0	0	0	0	0	0	0	0	0	0	0	0	0	0	0	0	0	0	0	0	0	0	0	0	0	0	0	0	0	0	0	0	0	0	0	0	0	0	0	0	0	0	0	0	0	0	0	0	0	0	0	0	0	0	0	0	0	0	0	0	0	0	0	0	0	0	0	0	0	0	0	0	0	0	0	0	0	0	0	0	0	0	0	0	0	0	0	0	0	0	0	0	0	0	0	0	0	0	0	0	0	0	0	0	0	0	0	0	0	0	0	0	0	0	0	0	0	0	0	0	0	0	0	0	0	0	0	0	0	0	0	0	0	0	0	0	0	0	0	0	0	0	0	0	0	0	0	0	0	0	0	0	0	0	0	0	0	0	0	0	0	0	0	0	0	0	0	0	0	0	0	0	0	0	0	0	0	0	0	0	0	0	0	0	0	0	0	0	0	0	0	0	0	0	0	0	0	0	0	0	0	0	0	0	0	0	0	0	0	0	0	0	0	0	0	0	0	0	0	0	0	0	0	0	0	0	0	0	0	0	0	0	0	0	0	0	0	0	0	0	0	0	0	0	0	0	0	0	0	0	0	0	0	0	0	0	0	0	0	0	0	0	0	0	0	0	0	0	0	0	0	0	0	0	0	0	0	0	0	0	0	0	0	0	0	0	0	0	0	0	0	0	0	0	0	0	0	0	0	0	0	0	0	0	0	0	0	0	0	0	0	0	0	0	0	0	0	0	0	0	0	0	0	0	0	0	0	0	0	0	0	0	0	0	0	0	0	0	0	0	0	0	0	0	0	0	0	0	0	0	0	0	0	0	0	0	0	0	0	0	0	0	0	0	0	0	0	0	0	0	0	0	0	0	0	0	0	0	0	0	0	0	0	0	0	0	0	0	0	0	0	0	0	0	0	0	0	0	0	0	0	0	0	0	0	0	0	0	0	0	0	0	0	0	0	0	0	0	0	0	0	0	0	0	0	0	0	0	0	0	0	0	0	0	0	0	0	0	0	0	0	0	0	0	0	0	0	0	0	0	0	0	0	0	0	0	0	0	0	0	0	0	0	0	0	0	0	0	0	0	0	0	0	0	0	0	0	0	0	0	0	0	0	0	0	0	0	0	0	0	0	0	0	0	0	0	0	0	0	0	0	0	0	0	0	0	0	0	0	0	0	0	0	0	0	0	0	0	0	0	0	0	0	0	0	0	0	0	0	0	0	0	0	0	0	0	0	0	0	0	0	0	0	0	0	0	0	0	0	0	0	0	0	0	0	0	0	0	0	0	0	0	0	0	0	0	0	0	0	0	0	0	0	0	0	0	0	0	0	0	0	0	0	0	0	0	0	0	0	0	0	0	0	0	0	0	0	0	0	0	0	0	0	0	0	0	0	0	0	0	0	0	0	0	0	0	0	0	0	0	0	0	0	0	0	0	0	0	0	0	0	0	0	0	0	0	0	0	0	0	0	0	0	0	0	0	0	0	0	0	0	0	0	0	0	0	0	0	0	0	0	0	0	0	0	0	0	0	0	0	0	0	0	0	0	0	0	0	0	0	0	0	0	0	0	0	0	0	0	0	0	0	0	0	0	0	0	0	0	0	0	0	0	0	0	0	0	0	0	0	0	0	0	0	0	0	0	0	0	0	0	0	0	0	0	0	0	0	0	0	0	0	0	0	0	0	0	0	0	0	0	0	0	0	0	0	0	0	0	0	0	0	0	0	0	0	0	0	0	0	0	0	0	0	0	0	0	0	0	0	0	0	0	0	0	0	0	0	0	0	0	0	0	0	0	0	0	0	0	0	0	0	0	0	0	0	0	0	0	0	0	0	0	0	0	0	0	0	0	0	0	0	0	0	0	0	0	0	0	0	0	0	0	0	0	0	0	0	0	0	0	0	0	0	0	0	0	0	0	0	0	0	0	0	0	0	0	0	0	0	0	0	0	0	0	0	0	0	0	0	0	0	0	0	0	0	0	0	0	0	0	0	0	0	0	0	0	0	0	0	0	0	0	0	0	0	0	0	0	0	0	0	0	0	0	0	0	0	0	0	0	0	0	0	0	0	0	0	0	0	0	0	0	0	0	0	0	0	0	0	0	0	0	0	0	0	0	0	0	0	0	0	0	0	0	0	0	0	0	0	0	0	0	0	0	0	0	0	0	0	0	0	0	0	0	0	0	0	0	0	0	0	0	0	0	0	0	0	0	0	0	0	0	0	0	0	0	0	0	0	0	0	0	0	0	0	0	0	0	0	0	0	0	0	0	0	0	0	0	0	0	0	0	0	0	0	0	0	0	0	0	0	0	0	0	0	0	0	0	0	0	0	0	0	0	0	0	0	0	0	0	0	0	0	0	0	0	0	0	0	0	0	0	0	0	0	0	0	0	0	0	0	0	0	0	0	0	0	0	0	0	0	0	0	0	0	0	0	0	0	0	0	0	0	0	0	0	0	0	0	0	0	0	0	0	0	0	0	0	0	0	0	0	0	0	0	0	0	0	0	0	0	0	0	0	0	0	0	0	0	0	0	0	0	0	0	0	0	0	0	0	0	0	0	0	0	0	0	0	0	0	0	0	0	0	0	0	0	0	0	0	0	0	0	0	0	0	0	0	0	0	0	0	0	0	0	0	0	0	0	0	0	0	0	0	0	0	0	0	0	0	0	0	0	0	0	0	0	0	0	0	0	0	0	0	0	0	0	0	0	0	0	0	0	0	0	0	0	0	0	0	0	0	0	0	0	0	0	0	0	0	0	0	0	0	0	0	0	0	0	0	0	0	0	0	0	0	0	0	0	0	0	0	0	0	0	0	0	0	0	0	0	0	0	0	0	0	0	0	0	0	0	0	0	0	0	0	0	0	0	0	0	0	0	0	0	0	0	0	0	0	0	0	0	0	0	0	0	0	0	0	0	0	0	0	0	0	0	0	0	0	0	0	0	0	0	0	0	0	0	0	0	0	0	0	0	0	0	0	0	0	0	0	0	0	0	0	0	0	0	0	0	0	0	0	0	0	0	0	0	0	0	0	0	0	0	0	0	0	0	0	0	0	0	0	0	0	0	0	0	0	0	0	0	0	0	0	0	0	0	0	0	0	0	0	0	0	0	0	0	0	0	0	0	0	0	0	0	0	0	0	0	0	0	0	0	0	0	0	0	0	0	0	0	0	0	0	0	0	0	0	0	0	0	0	0	0	0	0	0	0	0	0	0	0	0	0	0	0	0	0	0	0	0	0	0	0	0	0	0	0	0	0	0	0	0	0	0	0	0	0	0	0	0	0	0	0	0	0	0	0	0	0	0	0	0	0	0	0	0	0	0	0	0	0	0	0	0	0	0	0	0	0	0	0	0	0	0	0	0	0	0	0	0	0	0	0	0	0	0	0	0	0	0	0	0	0	0	0	0	0	0	0	0	0	0	0	0	0	0	0	0	0	0	0	0	0	0	0	0	0	0	0	0	0	0	0	0	0	0	0	0	0	0	0	0	0	0	0	0	0	0	0	0	0	0	0	0	0	0	0	0	0	0	0	0	0	0	0	0	0	0	0	0	0	0	0	0	0	0	0	0	0	0	0	0	0	0	0	0	0	0	0	0	0	0	0	0	0	0	0	0	0	0	0	0	0	0	0	0	0	0	0	0	0	0	0	0	0	0	0	0	0	0	0	0	0	0	0	0	0	0	0	5.15	0.44	-1.1	-0.74	-0.99	-4	0.580000000000001	0.58	3.94	-3.7	-3.48	-3.2	1.67	2.92	0.58	-0.31	1.67	4.8	0.789999999999999	-0.72	5.15	5.15	5.15	-4	3.09	0.0999999999999996	5.15	3.56	1.26	0.58	0.58	-0.77	0.579999999999999	-1.94	0.58	1.14	1.05	4.44	-3.28	1.02	0.8	0.580000000000002	0.269999999999999	1.14	1.39	4.11	4.44	1.68	2.29	0.58	0.390000000000001	0.869999999999999	3.86	2.37	-3.81	-2.38	2.05	1.7	-6.33	1.75	0.58	0.0899999999999999	-3.24	-0.4	-3.45	-1.69	2.12	1.97	-6.19	-4.36	0.580000000000002	-1.07	1.44	2.63	0.71	3.31	-3.83	1.28	-1.28	1.51	-1.98	-0.17	-3.39	4.65000000000001	0.579999999999998	5.7	0.569999999999999	2.75	-2.74	-1.08	-2.58	1.48	-1.43	0.909999999999998	-2.3	3.00999999999999	3.85	-3.62	-5.96	2.38	-1.66	0.58	-0.59	3.09	0.57	-4.99000000000001	2.09	2.05	-1.35	2.93	0.8	0.0400000000000005	0.390000000000001	-2.49	0.5	3	3.77	2.69	2.05	0.18	0.0800000000000001	3.9	-0.68	3.5	-0.68	0.969999999999999	-0.850000000000001	7.48	-1.8	0.579999999999998	-2.82	-3.11	0.579999999999998	-5.33	2.3	2.2	0.580000000000002	1.01	-0.49	-3.16	1.82	0.54	1.03	2.36	2.67	0.82	-0.0299999999999994	-0.0999999999999996	0.0399999999999974	0.26	2.01	2.4	-2.85	-1.77	-3.22	5.77	-0.65	-1.58	-2.24	-0.569999999999999	5.76	2.84	-0.249999999999998	2.52	2.44	-0.74	3.36	-1.99	-2.21	4.44	2.53	-2.16	1.76	1.87	-3.3	-1.95	-0.02	1.5	-3.77	-1.39	5.15	-0.84	-2.3	0.58	-0.72	0.58	2.51	-2.05	0.58	-0.0399999999999991	-1.3	-0.69	2.33	-0.39	-1.49	-0.92	-0.316666666666666	1.89	1.055	-0.304	-0.894285714285714	-1.77	-0.946666666666665	0.381666666666666	1.904	-0.619999999999999	-2.38285714285714	-0.282500000000001	2.83625	0.800000000000001	0.724444444444444	0.870000000000001	2.948	3.62	0.494285714285715	-0.98	1.82166666666667	1.5725	2.96285714285714	0.209999999999999	2.678	0.0571428571428569	2.11833333333333	1.40285714285714	0.652500000000002	-0.678749999999999	-0.634999999999998	-0.00111111111111128	0.521764705882354	0.563076923076924	0.113333333333333	0.482500000000002	1.09071428571428	0.631250000000001	-1.08333333333333	-0.110833333333332	0.265000000000001	0.342222222222222	0.450714285714287	1.22384615384615	0.634166666666667	1.32	1.3725	0.226666666666667	0.329000000000001	2.56	0.37	-0.16625	1.96125	-1.26	-1.18	-0.101111111111113	-0.326666666666666	1.05066666666666	-2.89416666666667	3.73333333333333	1.92571428571429	0.286153846153846	0.572857142857144	0.805000000000001	-1.92181818181818	-0.0859999999999994	0.201	2.494	-2.24416666666667	-0.83	-0.387857142857143	-0.0226666666666659	-0.65	-0.0837499999999984	1.831	0.689444444444444	1.4225	1.34388888888889	-1.58875	0.525714285714287	-1.86	-1.558	-0.68125	2.69375	0.0973333333333315	-2.35166666666667	-1.30571428571429	1.734	0.0216666666666665	0.360909090909091	0.548571428571428	-0.379000000000001	-0.745999999999999	-0.180000000000003	-1.38375	1.38999999999999	0.972666666666662	-1.715	0.998749999999999	2.48375	-0.784444444444446	0.255000000000001	-1.345625	1.76090909090909	-0.158333333333335	-0.144166666666671	1.15	1.21846153846154	-0.178000000000001	0.948235294117647	0.187272727272727	1.603	0.958750000000002	-0.185625000000002	0.65	-0.411428571428571	1.63428571428571	1.15875	1.0875	-0.670000000000002	-0.236000000000001	1.022	0.17	1.01454545454545	-1.78818181818182	3.27882352941176	1.41066666666667	-0.287999999999997	0.173636363636366	-2.19222222222222	-1.56411764705883	-3.03818181818182	1.17	-0.494545454545456	0.445833333333333	0.643636363636361	0.686999999999998	0.898	-0.931000000000001	-0.123636363636363	2.73857142857143	0.668571428571429	0.396666666666667	0.575555555555555	1.12272727272727	1.50142857142857	1.652	0.997777777777779	1.12428571428571	2.4475	1.07125	0.960000000000001	-1.25181818181818	-0.35	1.25111111111111	0.868461538461535	-0.3325	0.782999999999999	-0.247	-0.286999999999999	2.23	2.11	-1.155	1.828	0.9015	0.946	1.91230769230769	0.0587499999999999	1.04222222222222	-0.149090909090908	1.39722222222222	0.108888888888888	0.00636363636363768	0.0209090909090932	-1.31909090909091	-1.581	-0.859999999999999	0.331111111111111	-0.973846153846154	1.49285714285714	2.3875	-0.439333333333334	-0.925	-0.357777777777777	-0.237058823529411	2.31	0.175000000000001	-1.05125	1.786	-0.119473684210526	0.886999999999999	0.210909090909091	1.36833333333333	-0.374545454545455	-0.00187500000000185	0.458571428571428	5.15	4.32	-4	3.12	-0.56	0.58	5.15	2.48	5.15	0.58	2.92	-4	4.18	0.58	-4	3.13	3.69	4.22	5.15	0.580000000000001	0.68	2	3.52	-2.21	0.58	2.56	4.57	2.2	-0.75	-1.37	5.15	-2.28	0.53	2.86	0.58	-4	3.81	0.4	1.97	-2.53	0.92	3.39	0.58	2.43	1.1	1.89	-1.15	-1.95	0.44	0.58	-1.15	-1.22	1.17	1.96	0.569999999999999	-0.97	0.4	-3.44	0.580000000000002	0.800000000000001	0.569999999999999	-1.17	4.38	-0.22	0.0899999999999999	2.74	-0.58	1.85	-6.24	-1.84	-5.4	-0.199999999999999	2.37	-0.730000000000001	0.82	-0.619999999999999	-5.11	1.18	-4.13	7.48	2.18	-4.74	6.35	7.47	0.539999999999999	5.7	1.15	0.580000000000002	0.58	-0.199999999999999	1.5	0.579999999999998	-3.62	0.650000000000001	-0.150000000000002	0.579999999999998	0.580000000000002	1.01	-2.37	7.48	1.31	0.92	1.14	4.37	0.57	-2.9	-0.36	1.61	0.77	1.86	0.31	0.0300000000000002	-1.41	-1.25	-1.51	3.92	4.11	0.69	0.24	5.17	-1.11	3.15	-1.76	0.25	0.579999999999998	6.63	3.58	2.56	-2.84	-0.959999999999999	-4.92	4.27	5.89	-0.41	-4.94	-4.5	-6.31	3.75	-0.889999999999999	-3.62	0.69	0.669999999999998	1.21	4.01	-0.91	3.11	-0.5	-1.19	-0.569999999999999	0.58	1.17	2.37	-2.36	1.08	-1.24	0.31	4.21	-1.14	-1.84	0.429999999999999	7.47	0.34	3.7	2.67	0.35	1.92	1.97	4.82	-4	4.44	2.53	3.47	0.98	1.86	2.01	-2.13	-1.99	0.739999999999999	-3.2	0.93	5.15	-0.52	-2.3	5.15	-2.15	-1.03	3.24	3.71	0.580000000000002	0.58	1.41	-0.710000000000001	2.89	0.58	0.629999999999999	0.84	0.211666666666666	2.495	-0.510000000000002	0.264	-0.227142857142857	0.578571428571429	0.576666666666666	1.88	2.602	0.334285714285715	1.30714285714286	-1.06375	1.43125	1.16857142857143	0.676666666666668	1.99571428571428	2.32	3.8	3.18142857142857	0.578571428571431	0.786666666666667	0.963750000000001	-0.11142857142857	0.113333333333333	0.58	0.998571428571429	2.04333333333333	0.738571428571429	-0.0712499999999991	-1.55375	3.82166666666667	-0.148888888888889	0.855882352941176	0.677692307692308	1.41555555555556	-0.177500000000002	1.21928571428571	-0.23	1.15444444444445	2.1575	0.5	0.997777777777781	-0.69857142857143	3.03230769230769	0.00583333333333158	1.56	0.448333333333334	0.110833333333332	0.384999999999998	-0.0024999999999995	-0.19	-0.0150000000000006	0.72125	0.41875	-0.306000000000001	-0.0566666666666666	1.08111111111111	1.15466666666667	-0.224999999999998	-0.731111111111108	1.10142857142857	0.226153846153847	1.19857142857143	0.843749999999998	-1.08454545454546	1.104	-0.318	2.083	-2.6625	-1.09909090909091	0.537142857142854	0.726666666666667	2.04	0.411249999999999	-0.133999999999997	-1.98277777777778	0.126250000000002	1.48166666666667	-1.42375	0.485714285714286	0.638333333333332	-0.459	0.388749999999998	3.35124999999999	-0.584666666666664	-2.35166666666667	1.19857142857143	-1.278	0.571666666666667	1.01272727272728	-0.422142857142855	0.410000000000004	-0.645	0.6775	0.8725	2.20294117647058	1.21599999999999	-0.662500000000001	0.987500000000001	0.983750000000001	0.89777777777778	1.60666666666667	0.274374999999999	2.10818181818182	-1.62	-0.216666666666665	0.744166666666667	0.689230769230768	-0.0430000000000001	0.624705882352941	1.33818181818182	-0.302999999999999	0.62125	0.0106249999999974	0.0380000000000003	-0.494285714285714	1.05571428571429	1.305	1.594375	2.43692307692308	-0.359999999999999	1.114	0.571428571428572	1.67636363636364	1.15181818181818	3.17176470588235	-0.0600000000000023	1.08	0.0890909090909133	-0.983333333333334	-3.85941176470588	-1.23272727272727	2.17444444444444	1.63454545454546	1.15416666666667	-1.52272727272727	1.113	-0.238	-0.908999999999999	0.318181818181818	0.195714285714287	1.35714285714286	0.315555555555557	0.741111111111111	0.687272727272727	-0.0650000000000013	1.366	-0.363333333333333	1.04	0.00375000000000014	1.375	1.25375	-1.18181818181818	2.01888888888889	0.341111111111111	-0.350000000000001	0.49375	1.327	0.144	-0.327999999999999	2.502	1.15166666666667	2.22666666666667	1.49066666666667	0.778499999999999	1.07	1.41846153846154	1.3875	-0.125555555555556	-0.00818181818181785	1.37888888888889	0.0166666666666675	2.06	2.23	1.31090909090909	-1.237	-0.863333333333333	0.312222222222223	-1.24769230769231	0.91	2.3875	0.232666666666667	-0.893333333333333	0.735555555555557	-0.778823529411765	1.27	1.254	1.38	1.778	0.0478947368421068	1.226	0.833636363636362	1.35277777777778	0.490000000000002	0.406874999999999	0.347619047619048	5.15	0.44	-4	-0.74	-0.99	-4	5.15	2.48	3.94	-3.02	-2.26	-3.2	1.67	2.92	-4	3.13	1.67	4.8	5.15	-0.72	4	2	5.15	-4	3.09	2.56	4.63	3.56	1.26	-1.37	5.15	-2.28	0.53	2.86	0.58	-4	3.23	0.4	-2.18	-2.53	0.8	0.580000000000002	0.58	1.14	1.39	4.11	-1.15	1.5	2.29	0.58	-1.15	0.869999999999999	3.86	2.07	-3.81	-2.38	2.05	1.7	-6.33	1.75	0.58	-1.17	0.570000000000002	-0.4	0.0899999999999999	-1.69	2.12	1.97	-6.24	-4.36	0.580000000000002	-0.569999999999997	1.52	-0.730000000000001	0.71	-0.619999999999999	-5.11	1.18	-3.47	7.48	-1.71	-4.2	3.4	4.65000000000001	0.579999999999998	5.7	0.569999999999999	0.580000000000002	-2.74	-1.08	-2.58	1.48	-1.43	0.650000000000001	-2.3	3	2.57	-1.86	-5.96	2.65	-1.66	0.58	-0.59	4.37	0.57	-3.41	-0.36	1.71	0.77	2.93	0.31	0.0400000000000005	0.0900000000000007	-2.49	-1.51	3.92	4.11	2.69	2.05	5.17	0.0500000000000003	3.9	-1.76	0.25	-0.68	5.72	3.58	7.48	-1.8	-0.959999999999999	-4.92	4.27	2.84	-5.33	-4.94	0.0400000000000009	-6.31	3.75	-0.889999999999999	-3.62	1.82	0.54	1.21	4.01	2.67	0.82	-0.0399999999999991	-1.19	-0.569999999999999	0.26	1.17	2.4	-2.85	0.25	-3.22	0.31	-0.65	-1.14	-1.84	-0.569999999999999	7.47	2.84	3.7	2.52	2.44	1.92	2.88	-1.99	-4	4.44	2.53	3.47	0.98	1.86	-3.3	-2.13	-1.09	0.739999999999999	-3.77	-1.39	5.15	-0.52	-2.3	3.13	-1.52	-1.03	2.51	-0.649999999999999	0.58	0.58	1.41	-0.69	2.33	-0.34	-0.32	-0.92	-0.0525000000000002	2.1925	0.272500000000001	-0.0200000000000005	-0.560714285714285	-0.595714285714285	-0.184999999999999	1.13083333333333	2.253	-0.142857142857142	-0.537857142857144	-0.673124999999999	2.13375	0.984285714285715	0.700555555555557	1.43285714285714	2.634	3.71	1.83785714285714	-0.200714285714284	1.30416666666667	1.268125	1.42571428571429	0.161666666666667	1.629	0.527857142857144	2.08083333333333	1.07071428571429	0.290625	-1.11625	1.59333333333334	-0.0749999999999993	0.688823529411767	0.620384615384614	0.764444444444445	0.1525	1.155	0.200625	0.035555555555554	1.02333333333333	0.3825	0.670000000000002	-0.123928571428571	2.12807692307692	0.32	1.44	0.910416666666666	0.168749999999999	0.356999999999999	1.27875	0.0899999999999999	-0.0906250000000002	1.34125	-0.420625	-0.743	-0.0788888888888906	0.377222222222222	1.10266666666666	-1.55958333333333	1.50111111111111	1.51357142857143	0.256153846153847	0.885714285714286	0.824375	-1.50318181818182	0.508999999999999	-0.0585000000000004	2.2885	-2.45333333333333	-0.964545454545453	0.0746428571428481	0.352	0.695	0.16375	0.848500000000001	-0.646666666666668	0.774374999999999	1.41277777777778	-1.50625	0.505714285714285	-0.610833333333332	-1.0085	-0.14625	3.0225	-0.24366666666667	-2.35166666666667	-0.0535714285714288	0.227999999999998	0.296666666666667	0.686818181818182	0.0632142857142881	0.015500000000003	-0.695500000000003	0.248749999999998	-0.255625	1.79647058823529	1.09433333333333	-1.18875	0.993124999999999	1.73375	0.0566666666666649	0.930833333333334	-0.535625000000003	1.93454545454545	-0.889166666666666	-0.180416666666666	0.947083333333333	0.953846153846154	-0.1105	0.786470588235295	0.762727272727273	0.65	0.789999999999999	-0.0875000000000021	0.344	-0.452857142857143	1.345	1.231875	1.3409375	0.883461538461535	-0.298	1.068	0.370714285714286	1.34545454545455	-0.31818181818182	3.22529411764705	0.675333333333334	0.396000000000001	0.131363636363638	-1.58777777777778	-2.71176470588235	-2.13545454545455	1.67222222222222	0.57	0.799999999999997	-0.439545454545453	0.899999999999999	0.33	-0.92	0.0972727272727258	1.46714285714286	1.01285714285714	0.356111111111112	0.658333333333333	0.904999999999999	0.718214285714286	1.509	0.317222222222222	1.08214285714286	1.225625	1.223125	1.106875	-1.21681818181818	0.834444444444445	0.796111111111111	0.259230769230768	0.0806249999999995	1.055	-0.051499999999999	-0.307499999999999	2.366	1.63083333333333	0.535833333333333	1.65933333333333	0.84	1.008	1.66538461538461	0.723125	0.458333333333332	-0.0786363636363632	1.38805555555555	0.0627777777777787	1.03318181818182	1.12545454545455	-0.00409090909090892	-1.409	-0.861666666666667	0.321666666666667	-1.11076923076923	1.20142857142857	2.3875	-0.103333333333333	-0.909166666666666	0.188888888888888	-0.507941176470588	1.79	0.714500000000001	0.164375000000001	1.782	-0.0357894736842077	1.0565	0.522272727272727	1.36055555555556	0.0577272727272717	0.202500000000001	0.403095238095238
chrVIII_383029_A_G_+	YHR142W_chrVIII_383029_A_G_72_2	FALSE	0.0983312244125013	UpStream	TRUE	TRUE	FALSE	FALSE	FALSE	FALSE	TRUE	FALSE	1.10737283106239	1	73	1	0	-1	0	1	0	0	0	0.513157894736842	1.01298701298701	6.41267248089799	NA	NA	27	637	202	104	509	5.5	0	0.202	0.202	0	0	0	0	0	0	0	0	0	0	0	0	0	0	0	0	0	0	0	0	0	0	0	0	0	0	0	0	0	0	0	0	0	0	0	0	0	0	0	0	0	0	0	0	0	0	0	0	0	0	0	0	0	0	0	0	0	0	0	0	0	0	0	0	0	0	0	0	0	0	0	0	0	0	0	0	0	0	0	0	0	0	0	0	0	0	0	0	0	0	0	0	0	0	0	0	0	0	0	0	0	0	0	0	0	0	0	0	0	0	0	0	0	0	0	0	0	0	0	0	0	0	0	0	0	0	0	0	0	0	0	0	0	0	0	0	0	0	0	0	6.32	0	0	0	0	0	0	0	0	0	0	0	0	0	0	0	0	0	0	0	0	0	0	0	0	0	0	0	0	0	0	0	0	0	0	0	0	0	0	0	0	0	0	0	0	0	0	0	0	0	0	0	0	0	0	0	0	0	0	0	0	0	0	0	0	0	0	0	0	0	0	0	0	0	0	0	0	0	0	0	0	0	0	0	0	0	0	0	0	0	0	0	0	0	0	0	0	0	0	0	0	0	0	0	0	0	0	0	0	0	0	0	0	0	0	0	0	0	0	0	0	0	0	0	0	0	0	0	0	0	0	0	0	0	0	0	0	0	0	0	0	0	0	0	0	0	0	0	0	0	0	0	0	0	0	0	0	0	0	0	0	0	0	0	0	0	0	0	0	0	0	0	0	0	0	0	0	0	0	0	0	0	0	0	0	0	0	0	0	0	0	0	0	0	0	0	6.32	0	0	0	0	0	0	0	0	0	0	0	0	0	0	0	0	0	0	0	0	0	0	0	0	0	0	0	0	0	0	0	0	0	0	0	0	0	0	0	0	0	0	0	0	0	0	0	0	0	0	0	0	0	0	0	0	0	0	0	0	0	0	0	0	0	0	0	0	0	0	0	0	0	0	0	0	0	0	0	0	0	0	0	0	0	0	0	0	0	0	0	0	0	0	0	0	0	0	0	0	0	0	0	0	0	0	0	0	0	0	0	0	0	0	0	0	0	0	0	0	0	0	0	0	0	0	0	0	0	0	0	0	0	0	0	0	0	0	0	0	0	0	0	0	0	0	0	0	0	0	0	0	0	0	0	0	0	0	0	0	0	0	0	0	0	0	0	0	0	0	0	0	0	0	0	0	0	0	0	0	0	0	0	0	0	0	0	0	0	0	0	0	0	0	0	1	0	0	0	0	0	0	0	0	0	0	0	0	0	0	0	0	0	0	0	0	0	0	0	0	0	0	0	0	0	0	0	0	0	0	0	0	0	0	0	0	0	0	0	0	0	0	0	0	0	0	0	0	0	0	0	0	0	0	0	0	0	0	0	0	0	0	0	0	0	0	0	0	0	0	0	0	0	0	0	0	0	0	0	0	0	0	0	0	0	0	0	0	0	0	0	0	0	0	0	0	0	0	0	0	0	0	0	0	0	0	0	0	0	0	0	0	0	0	0	0	0	0	0	0	0	0	0	0	0	0	0	0	0	0	0	0	0	0	0	0	0	0	0	0	0	0	0	0	0	0	0	0	0	0	0	0	0	0	0	0	0	0	0	0	0	0	0	0	0	0	0	0	0	0	0	0	0	0	0	0	0	0	0	0	0	0	0	0	0	0	0	0	0	0	0	0	0	0	0	0	0	0	0	0	0	0	0	0	0	0	0	0	0	0	0	0	0	0	0	0	0	0	0	0	0	0	0	0	0	0	0	0	0	0	0	0	0	0	0	0	0	0	0	0	0	0	0	0	0	0	0	0	0	0	0	0	0	0	0	0	0	0	0	0	0	0	0	0	0	0	0	0	0	0	0	0	0	0	0	0	0	0	0	0	0	0	0	0	0	0	0	0	0	0	0	0	0	0	0	0	0	0	0	0	0	0	0	0	0	0	0	0	0	0	0	0	0	0	0	0	0	0	0	0	0	0	0	0	0	0	0	0	0	0	0	0	0	0	0	0	0	0	0	0	0	0	0	0	0	0	0	0	0	0	0	0	0	0	0	0	0	0	0	0	0	0	0	0	0	0	0	0	0	0	0	0	0	0	0	0	0	0	0	0	0	0	0	0	0	0	0	0	0	0	0	0	0	0	0	0	0	0	0	0	0	0	0	0	0	0	0	0	0	0	0	0	0	0	0	0	0	0	0	0	0	0	0	0	0	0	0	0	0	0	0	0	0	0	0	0	0	0	0	0	0	0	0	0	0	0	0	0	0	0	0	0	0	0	0	0	0	0	0	0	0	0	0	0	0	0	0	0	0	0	0	0	0	0	0	0	0	0	0	0	0	0	0	0	0	0	0	0	0	0	0	0	0	0	0	0	0	0	0	0	0	0	0	0	0	0	0	0	0	0	0	0	0	0	0	0	0	0	0	0	0	0	0	0	0	0	0	0	0	0	0	0	0	0	0	0	0	0	0	0	0	0	0	0	0	0	0	0	0	0	0	0	0	0	0	0	0	0	0	0	0	0	0	0	0	0	0	0	0	0	0	0	0	0	0	0	0	0	0	0	0	0	0	0	0	0	0	0	0	0	0	0	0	0	0	0	0	0	0	0	0	0	0	0	0	0	0	0	0	0	0	0	0	0	0	0	0	0	0	0	0	0	0	0	0	0	0	0	0	0	0	0	0	0	0	0	0	0	0	0	0	0	0	0	0	0	0	0	0	0	0	0	0	0	0	0	0	0	0	0	0	0	0	0	0	0	0	0	0	0	0	0	0	0	0	0	0	0	0	0	0	0	0	0	0	0	0	0	0	0	0	0	0	0	0	0	0	0	0	0	0	0	0	0	0	0	0	0	0	0	0	0	0	0	0	0	0	0	0	0	0	0	0	0	0	0	0	0	0	0	0	0	0	0	0	0	0	0	0	0	0	0	0	0	0	0	0	0	0	0	0	0	0	0	0	0	0	0	0	0	0	0	0	0	0	0	0	0	0	0	0	0	0	0	0	0	0	0	0	6.32	0	0	0	0	0	0	0	0	0	0	0	0	0	0	0	0	0	0	0	0	0	0	0	0	0	0	0	0	0	0	0	0	0	0	0	0	0	0	0	0	0	0	0	0	0	0	0	0	0	0	0	0	0	0	0	0	0	0	0	0	0	0	0	0	0	0	0	0	0	0	0	0	0	0	0	0	0	0	0	0	0	0	0	0	0	0	0	0	0	0	0	0	0	0	0	0	0	0	0	0	0	0	0	0	0	0	0	0	0	0	0	0	0	0	0	0	0	0	0	0	0	0	0	0	0	0	0	0	0	0	0	0	0	0	0	0	0	0	0	0	0	0	0	0	0	0	0	0	0	0	0	0	0	0	0	0	0	0	0	0	0	0	0	0	0	0	0	0	0	0	0	0	0	0	0	0	0	0	0	0	0	0	0	0	0	0	0	0	0	0	0	0	0	0	0	6.32	0	0	0	0	0	0	0	0	0	0	0	0	0	0	0	0	0	0	0	0	0	0	0	0	0	0	0	0	0	0	0	0	0	0	0	0	0	0	0	0	0	0	0	0	0	0	0	0	0	0	0	0	0	0	0	0	0	0	0	0	0	0	0	0	0	0	0	0	0	0	0	0	0	0	0	0	0	0	0	0	0	0	0	0	0	0	0	0	0	0	0	0	0	0	0	0	0	0	0	0	0	0	0	0	0	0	0	0	0	0	0	0	0	0	0	0	0	0	0	0	0	0	0	0	0	0	0	0	0	0	0	0	0	0	0	0	0	0	0	0	0	0	0	0	0	0	0	0	0	0	0	0	0	0	0	0	0	0	0	0	0	0	0	0	0	0	0	0	0	0	0	0	0	0	0	0	0	0	0	0	0	0	0	0	0	0	0	0	0	0	0	0	0	0	0	1	0	0	0	0	0	0	0	0	0	0	0	0	0	0	0	0	0	0	0	0	0	0	0	0	0	0	0	0	0	0	0	0	0	0	0	0	0	0	0	0	0	0	0	0	0	0	0	0	0	0	0	0	0	0	0	-1.92	0.44	1.15	2.72	-3.66	-4	0.58	0.58	3.39	5.15	-3.28	0.569999999999999	5.15	2.92	-3.59	0.58	5.15	3.29	1.6	-1.17	5.15	4.27	2.31	-3.35	5.15	0.58	3.3	3.58	2.64	-3.07	-4	2.95	0.49	0.380000000000001	-4	-1.5	1.23	-0.44	-3.84	1.49	3.35	-1.31	-2.98	1.14	1.63	1.59	3.97	2.16	-1.82	2.35	0.21	0.66	3.27	-3.98	-0.57	-0.819999999999999	-2.58	-1.36	-6.33	7.21	4.96	-0.669999999999999	0.579999999999999	-0.339999999999999	-0.52	-0.74	3.29	1.97	-3.35	-4.21	0.219999999999999	-1.07	-1.61	-4	0.479999999999999	-2.14	-0.869999999999999	1	0.0300000000000011	-1.06	-1.12	3.76	-1.57	2.59	2.03	2.32	-3.81	0.589999999999999	-3.81	-2.06	-1.08	4.74	-1.78	0.9	-2.3	0.579999999999998	2.03	-2.56	7.48	2.89	-4.18	2.16	2.09	7.48	0.00999999999999979	0.579999999999998	-0.0900000000000003	0.48	-0.95	1.62	0.53	1.74	-1.01	0.160000000000002	-2.33	-0.64	3.99	-0.94	-0.440000000000001	-2.5	-3.41	2.46	-1.89	-2.29	-6.33	3.85	1.86	-2.94	-2.43	-1.76	-5.14	-3.8	2.7	-2.16	4.43	-2.5	-1.31	-2.62	-4.38	-1.08	-2.36	-2.78	-3.73	-0.7	0.789999999999999	0.579999999999999	4.12	0.63	2.41	3.1	-2.59	-2.46	-2.85	0.64	-0.3	1.76	-3.3	-1.08	-1.52	-3.27	4.66	2.14	-0.419999999999999	-0.88	-1.95	3.66	0.9	-1.68	1.62	2.27	0.58	-3.95	-0.0499999999999989	-0.41	-3.24	-1.83	-1.24	1.3	-2.96	-2.26	2.19	-0.37	-2.31	-0.66	-0.720000000000002	-0.02	-3.7	-3.3	5.15	-2.85	3.39	0.44	0.58	-0.39	-1.2	-0.81	-0.316666666666666	1.89	1.055	-0.304	-0.894285714285713	-1.77	-0.946666666666667	0.381666666666667	1.904	-0.619999999999999	-2.38285714285714	-0.282500000000001	2.83625	0.800000000000001	0.724444444444446	0.869999999999999	2.948	3.62	0.494285714285714	-0.98	1.82166666666667	1.5725	2.96285714285714	0.210000000000001	2.678	0.0571428571428587	2.11833333333333	1.40285714285714	0.6525	-0.678750000000001	-0.635	-0.00111111111111128	0.521764705882354	0.563076923076922	0.113333333333333	0.4825	1.09071428571429	0.63125	-1.08333333333333	-0.110833333333332	0.265000000000001	0.342222222222222	0.450714285714287	1.22384615384615	0.634166666666665	1.32	1.3725	0.226666666666667	0.328999999999999	2.56	0.37	-0.16625	1.96125	-1.26	-1.18	-0.101111111111111	-0.326666666666667	1.05066666666666	-2.89416666666667	3.73333333333333	1.92571428571429	0.286153846153846	0.572857142857142	0.805000000000001	-1.92181818181818	-0.0860000000000003	0.201000000000001	2.494	-2.24416666666666	-0.829999999999998	-0.387857142857143	-0.0226666666666659	-0.649999999999999	-0.0837500000000002	1.831	0.689444444444444	1.4225	1.34388888888889	-1.58875	0.525714285714285	-1.86	-1.558	-0.68125	2.69375	0.0973333333333315	-2.35166666666667	-1.30571428571429	1.734	0.0216666666666665	0.360909090909091	0.548571428571428	-0.379000000000001	-0.745999999999999	-0.18	-1.38375	1.38999999999999	0.972666666666669	-1.715	0.998749999999998	2.48375	-0.784444444444444	0.255000000000001	-1.345625	1.76090909090909	-0.158333333333333	-0.144166666666667	1.15	1.21846153846154	-0.178	0.948235294117647	0.187272727272727	1.603	0.95875	-0.185625000000002	0.65	-0.411428571428571	1.63428571428571	1.15875	1.0875	-0.67	-0.235999999999999	1.022	0.170000000000001	1.01454545454546	-1.78818181818182	3.27882352941176	1.41066666666667	-0.288	0.173636363636362	-2.19222222222222	-1.56411764705882	-3.03818181818182	1.17	-0.494545454545452	0.445833333333333	0.643636363636361	0.687000000000001	0.898	-0.930999999999997	-0.123636363636363	1.2252380952381	0.668571428571429	0.396666666666668	0.575555555555555	1.12272727272727	1.50142857142857	1.652	0.997777777777777	1.12428571428571	2.4475	1.07125	0.96	-1.25181818181818	-0.350000000000001	1.25111111111111	0.868461538461538	-0.3325	0.783000000000001	-0.246999999999998	-0.287000000000001	2.23	2.11	-1.155	1.828	0.9015	0.946	1.91230769230769	0.0587499999999999	1.04222222222222	-0.14909090909091	1.39722222222222	0.108888888888888	0.00636363636363591	0.0209090909090914	-1.31909090909091	-1.581	-0.860000000000001	0.33111111111111	-0.973846153846154	1.49285714285714	2.3875	-0.439333333333334	-0.925000000000001	-0.357777777777779	-0.237058823529413	2.31	0.174999999999999	-1.05125	1.786	-0.119473684210526	0.887	0.210909090909091	1.36833333333333	-0.374545454545455	-0.00187500000000007	0.458571428571428	-3.42	5.15	-4	3.12	0.81	0.58	-4	5.15	4.98	3.56	0.569999999999999	-0.93	4.64	1.45	-3.28	5.11	3.69	5.08	5.15	0.0100000000000007	0	-0.23	-1.46	-1.06	0.58	4.44	-0.86	-2.66	1.67	-4	1.75	1.02	0.58	1.39	-1.82	-2.43	-1.28	-4	1.21	0.58	2.62	4.24	-1.08	0.58	1.15	3.22	0.0799999999999992	2.19	0.289999999999999	-0.970000000000001	-1.3	-1.12	1.65	-3.89	0.57	-0.0900000000000003	0.4	-6.33	-1.95000000000001	-3.09	0.569999999999999	0.22	-3.81	-0.609999999999999	-5.21	2.77	-0.58	4.25	1.26	-0.00999999999999801	0.579999999999998	-0.790000000000001	2.16	-4	1.33	-2.44	-1.41	-0.76	-2.99	-5.68	0.17	0.939999999999998	0.99	7.22	-4.4	2.32	-3.81	-6.33	0.57	4.18	0.96	-0.259999999999998	-0.94	-6.33	3.42	6.91	4.14	0.109999999999998	-0.580000000000002	0.0300000000000002	4.5	2.98	1.7	3.74	-3.81	-3.39	1.25	0.680000000000001	-3.02	-1.18	1.15	0.38	-0.85	-0.129999999999999	-1.28	-2.69	0.0999999999999996	-0.390000000000001	1.46	5.65	-3.37	1.82	-0.98	0.25	-5.74	3.54000000000001	-3.66	0.920000000000001	-2.28	-1.6	-5.36	-3.51	7.48	0.539999999999999	-3.96	-1.03	0.579999999999998	-2.74	-2.09	1.55	-3.67	1.47	-3.99	-2.79	5.16	-4.7	3.26	-0.24	4.35	-2.63	1.75	-1.99	-2.55	1.58	-2.98	0.31	-0.29	2.09	-1.63	-3.99	5.22	0.46	2.91	-1.57	0.229999999999999	4.91	1.97	0.0899999999999999	5.11	4.38	0.58	-4	1.62	2.71	-0.81	-1.82	-1.2	0.63	-1.73	1.43	2.19	0.0399999999999996	-2.31	5.15	-4	1.3	2.96	2.1	4.44	-0.120000000000001	4.7	0.97	0.58	0.720000000000001	1.8	0.839999999999999	0.211666666666666	2.495	-0.51	0.264	-0.227142857142859	0.578571428571427	0.576666666666666	1.88	2.602	0.334285714285715	1.30714285714286	-1.06375	1.43125	1.16857142857143	0.676666666666666	1.99571428571429	2.32	3.8	3.18142857142857	0.578571428571429	0.786666666666667	0.96375	-0.111428571428572	0.113333333333333	0.58	0.998571428571427	2.04333333333333	0.738571428571429	-0.0712500000000009	-1.55375	3.82166666666667	-0.148888888888889	0.855882352941176	0.677692307692308	1.41555555555555	-0.177499999999998	1.21928571428571	-0.229999999999999	1.15444444444445	2.1575	0.5	0.997777777777777	-0.69857142857143	3.03230769230769	0.00583333333333336	1.56	0.448333333333334	0.110833333333332	0.385	-0.00250000000000128	-0.19	-0.0150000000000006	0.72125	0.41875	-0.306000000000001	-0.0566666666666666	1.08111111111111	1.15466666666667	-0.225000000000001	-0.731111111111112	1.10142857142857	0.226153846153846	1.19857142857143	0.84375	-1.08454545454545	1.104	-0.318	2.083	-2.6625	-1.09909090909091	0.537142857142854	0.726666666666667	2.04	0.411250000000001	-0.134	-1.98277777777778	0.126249999999999	1.48166666666667	-1.42375	0.485714285714286	0.638333333333332	-0.459	0.38875	3.35125	-0.584666666666664	-2.35166666666667	1.19857142857143	-1.278	0.571666666666667	1.01272727272727	-0.422142857142855	0.410000000000004	-0.645	0.677499999999998	0.8725	2.20294117647059	1.216	-0.662500000000001	0.987500000000001	0.983749999999999	0.897777777777776	1.60666666666667	0.274374999999999	2.10818181818182	-1.62	-0.216666666666665	0.744166666666666	0.689230769230769	-0.0430000000000001	0.624705882352941	1.33818181818182	-0.303	0.62125	0.010625000000001	0.0379999999999994	-0.494285714285715	1.05571428571429	1.305	1.594375	2.43692307692308	-0.360000000000001	1.114	0.571428571428571	1.67636363636364	1.15181818181818	3.17176470588235	-0.0599999999999987	1.08	0.0890909090909098	-0.983333333333334	-3.85941176470588	-1.23272727272727	2.17444444444444	1.63454545454546	1.15416666666667	-1.52272727272727	1.113	-0.238	-0.908999999999999	0.318181818181818	0.195714285714286	1.35714285714286	0.315555555555555	0.741111111111111	0.687272727272727	-0.0650000000000013	1.366	-0.363333333333333	1.04	0.00375000000000014	1.375	1.25375	-1.18181818181818	2.01888888888889	0.341111111111111	-0.349999999999998	0.493749999999999	1.327	0.144	-0.327999999999999	2.502	1.15166666666667	2.22666666666667	1.49066666666667	0.778499999999999	1.07	1.41846153846154	1.3875	-0.125555555555556	-0.00818181818181785	1.37888888888889	0.0166666666666657	2.06	2.23	1.31090909090909	-1.237	-0.863333333333333	0.312222222222223	-1.24769230769231	0.91	2.3875	0.232666666666667	-0.893333333333333	0.735555555555557	-0.778823529411763	1.27	1.254	1.38	1.778	0.0478947368421032	1.226	0.833636363636364	1.35277777777778	0.49	0.406874999999999	0.347619047619047	-3.42	0.44	-4	3.12	-3.42	0.58	-0.58	5.15	3.39	4.69	0.569999999999999	0.569999999999999	5.15	2.92	-3.28	5.11	5.15	4.7	5.15	0.0100000000000007	0	-0.23	-1.46	-3.35	5.15	3.07	-0.8	2.83	2.64	-4	1.75	1.02	0.49	0.380000000000001	-1.82	-1.5	-1.28	-4	1.21	1.07	2.62	1.97	-2.98	1.03	1.63	1.59	2.77	2.19	0.289999999999999	2.35	-0.25	-1.12	3.27	-3.89	0	-0.0900000000000003	0.4	-1.36	-6.33	7.21	4.38	0.22	-3.81	-0.339999999999999	-5.1	1.47	-0.109999999999999	1.97	0.879999999999995	-4.21	0.579999999999998	-1.07	-1.36	-4	1.33	-2.14	-0.869999999999999	1	-2.99	-3.26	0.17	0.939999999999998	0.99	2.59	2.03	2.32	-3.81	0.589999999999999	-1.65	2.9	-1.08	-0.259999999999998	-1.78	-6.33	-1.46	1.38000000000001	2.03	-0.850000000000001	7.48	2.89	-3.16	2.16	1.7	7.48	-3.81	-3.39	-0.0900000000000003	0.680000000000001	-2.06	-0.180000000000001	1.15	1.74	-0.85	-0.129999999999999	-2.33	-2.69	0.49	-0.94	1.46	5.65	-3.41	2.46	-0.98	0.25	-6.33	3.85	-3.66	0.920000000000001	-2.43	-1.6	-5.14	-3.51	2.7	-2.16	-3.96	-1.4	-1.31	-2.74	-2.09	-0.109999999999999	-2.36	-0.45	-3.73	-2.79	4.18	0.579999999999999	4.12	-0.24	4.35	3.1	1.75	-1.99	-2.55	1.58	-0.3	1.76	-3.3	1.36	-1.63	-3.27	5.22	2.14	2.91	-1.57	-0.520000000000001	4.91	1.03	-1.68	3.51	3.57	0.58	-4	1.62	2.71	-0.81	-1.82	-1.2	0.63	-2.96	-2.26	2.19	-0.37	-2.31	5.04	-2.82	1.06	-0.1	-1.36	4.44	-1.38	4.7	0.44	0.58	-0.39	-1.2	-0.23	-0.052500000000002	2.1925	0.272499999999999	-0.0200000000000005	-0.560714285714285	-0.595714285714285	-0.185	1.13083333333333	2.253	-0.142857142857142	-0.537857142857142	-0.673125000000001	2.13375	0.984285714285715	0.700555555555555	1.43285714285714	2.634	3.71	1.83785714285714	-0.200714285714286	1.30416666666667	1.268125	1.42571428571429	0.161666666666665	1.629	0.527857142857142	2.08083333333333	1.07071428571429	0.290625	-1.11625	1.59333333333333	-0.0750000000000011	0.688823529411764	0.620384615384616	0.764444444444445	0.1525	1.155	0.200625	0.0355555555555558	1.02333333333333	0.3825	0.669999999999998	-0.123928571428571	2.12807692307692	0.32	1.44	0.910416666666666	0.168749999999999	0.356999999999999	1.27875	0.0899999999999999	-0.0906250000000002	1.34125	-0.420624999999999	-0.743	-0.0788888888888888	0.377222222222222	1.10266666666666	-1.55958333333334	1.50111111111111	1.51357142857143	0.256153846153847	0.885714285714286	0.824375000000001	-1.50318181818182	0.508999999999999	-0.0585000000000004	2.2885	-2.45333333333333	-0.964545454545451	0.0746428571428623	0.352	0.695	0.16375	0.8485	-0.646666666666668	0.774374999999999	1.41277777777778	-1.50625	0.505714285714285	-0.610833333333336	-1.0085	-0.14625	3.0225	-0.24366666666667	-2.35166666666667	-0.0535714285714288	0.227999999999998	0.296666666666667	0.686818181818182	0.0632142857142846	0.0154999999999959	-0.695500000000003	0.248750000000001	-0.255625000000002	1.79647058823529	1.09433333333333	-1.18875	0.993124999999997	1.73375	0.0566666666666666	0.930833333333334	-0.535625	1.93454545454545	-0.889166666666666	-0.18041666666667	0.947083333333333	0.953846153846154	-0.1105	0.786470588235294	0.762727272727273	0.65	0.790000000000001	-0.0874999999999986	0.344	-0.452857142857143	1.345	1.231875	1.3409375	0.883461538461539	-0.298	1.068	0.370714285714286	1.34545454545454	-0.31818181818182	3.22529411764706	0.675333333333334	0.395999999999997	0.131363636363638	-1.58777777777778	-2.71176470588235	-2.13545454545455	1.67222222222222	0.57	0.800000000000001	-0.439545454545453	0.900000000000002	0.33	-0.919999999999998	0.0972727272727276	0.587307692307692	1.01285714285714	0.356111111111112	0.658333333333333	0.905	0.718214285714286	1.509	0.317222222222222	1.08214285714286	1.225625	1.223125	1.106875	-1.21681818181818	0.834444444444444	0.796111111111111	0.259230769230768	0.0806249999999995	1.055	-0.051499999999999	-0.307499999999999	2.366	1.63083333333333	0.535833333333333	1.65933333333333	0.84	1.008	1.66538461538461	0.723125000000001	0.458333333333334	-0.0786363636363632	1.38805555555556	0.0627777777777769	1.03318181818182	1.12545454545455	-0.00409090909090892	-1.409	-0.861666666666666	0.321666666666667	-1.11076923076923	1.20142857142857	2.3875	-0.103333333333333	-0.909166666666666	0.188888888888888	-0.507941176470588	1.79	0.714500000000001	0.164375	1.782	-0.0357894736842113	1.0565	0.522272727272727	1.36055555555556	0.0577272727272735	0.202500000000001	0.403095238095238
chrVIII_383181_A_ATG_-	YHR141C_chrVIII_383181_A_ATG_72_2	FALSE	-0.00820385597743632	UpStream	FALSE	TRUE	FALSE	FALSE	TRUE	TRUE	TRUE	FALSE	0.482357214956277	1	73	1	2	0	1	1	0	0	0	0.37012987012987	1.00463821892393	10.93124892853	NA	NA	9	713	61	13	430	2.52	0	0.307	0.307	0	0	0	0	0	0	0	0	0	0	0	0	0	0	0	0	0	0	0	0	0	0	0	0	0	0	0	0	0	0	0	0	0	0	0	0	0	0	0	0	0	0	0	0	0	0	0	0	0	0	0	0	0	0	0	0	0	0	0	0	0	0	0	0	0	0	0	0	0	0	0	0	0	0	0	0	0	0	0	0	0	0	0	0	0	0	0	0	0	0	0	0	0	0	0	0	0	0	0	0	0	0	0	0	0	0	0	0	0	0	0	0	0	0	0	0	0	0	0	0	0	0	0	0	0	0	0	0	0	0	0	0	0	0	0	0	0	0	0	0	0	0	0	0	0	0	0	0	0	0	0	0	0	0	0	0	0	0	0	0	0	0	0	0	0	0	0	0	0	0	0	0	0	0	0	0	0	0	0	0	0	0	0	0	0	0	0	0	0	0	0	0	0	0	0	0	0	0	0	0	0	0	0	0	0	0	0	0	0	0	0	0	0	0	0	0	0	0	0	0	0	0	0	0	0	0	0	0	0	0	0	0	0	0	0	0	0	0	0	0	0	0	0	0	0	0	0	0	0	0	0	0	0	0	0	0	0	0	0	0	0	0	0	0	0	0	0	0	0	0	0	0	0	0	0	0	0	0	0	0	0	0	0	0	0	0	0	0	0	0	0	0	0	0	0	0	0	0	0	0	0	0	0	0	0	0	0	0	0	0	0	0	0	0	0	0	0	0	0	0	0	0	0	0	0	0	0	0	0	0	0	0	0	0	0	0	0	0	0	0	0	0	0	0	0	0	0	0	0	0	0	0	0	0	0	0	0	0	0	0	0	0	0	0	0	0	0	0	0	0	0	0	0	0	0	0	0	0	0	0	0	0	0	0	0	0	0	0	0	0	0	0	0	0	0	0	0	0	0	0	0	0	0	0	0	0	0	0	0	0	0	0	0	0	0	0	0	0	0	0	0	0	0	0	0	0	0	0	0	0	0	0	0	0	0	0	0	0	0	0	0	0	0	0	0	0	0	0	0	0	0	0	0	0	0	0	0	0	0	0	0	0	0	0	0	0	0	0	0	0	0	0	0	0	0	0	0	0	0	0	0	0	0	0	0	0	0	0	0	0	0	0	0	0	0	0	0	0	0	0	0	0	0	0	0	0	0	0	0	0	0	0	0	0	0	0	0	0	0	0	0	0	0	0	0	0	0	0	0	0	0	0	0	0	0	0	0	0	0	0	0	0	0	0	0	0	0	0	0	0	0	0	0	0	0	0	0	0	0	0	0	0	0	0	0	0	0	0	0	0	0	0	0	0	0	0	0	0	0	0	0	0	0	0	0	0	0	0	0	0	0	0	0	0	0	0	0	0	0	0	0	0	0	0	0	0	0	0	0	0	0	0	0	0	0	0	0	0	0	0	0	0	0	0	0	0	0	0	0	0	0	0	0	0	0	0	0	0	0	0	0	0	0	0	0	0	0	0	0	0	0	0	0	0	0	0	0	0	0	0	0	0	0	0	0	0	0	0	0	0	0	0	0	0	0	0	0	0	0	0	0	0	0	0	0	0	0	0	0	0	0	0	0	0	0	0	0	0	0	0	0	0	0	0	0	0	0	0	0	0	0	0	0	0	0	0	0	0	0	0	0	0	0	0	0	0	0	0	0	0	0	0	0	0	0	0	0	0	0	0	0	0	0	0	0	0	0	0	0	0	0	0	0	0	0	0	0	0	0	0	0	0	0	0	0	0	0	0	0	0	0	0	0	0	0	0	0	0	0	0	0	0	0	0	0	0	0	0	0	0	0	0	0	0	0	0	0	0	0	0	0	0	0	0	0	0	0	0	0	0	0	0	0	0	0	0	0	0	0	0	0	0	0	0	0	0	0	0	0	0	0	0	0	0	0	0	0	0	0	0	0	0	0	0	0	0	0	0	0	0	0	0	0	0	0	0	0	0	0	0	0	0	0	0	0	0	0	0	0	0	0	0	0	0	0	0	0	0	0	0	0	0	0	0	0	0	0	0	0	0	0	0	0	0	0	0	0	0	0	0	0	0	0	0	0	0	0	0	0	0	0	0	0	0	0	0	0	0	0	0	0	0	0	0	0	0	0	0	0	0	0	0	0	0	0	0	0	0	0	0	0	0	0	0	0	0	0	0	0	0	0	0	0	0	0	0	0	0	0	0	0	0	0	0	0	0	0	0	0	0	0	0	0	0	0	0	0	0	0	0	0	0	0	0	0	0	0	0	0	0	0	0	0	0	0	0	0	0	0	0	0	0	0	0	0	0	0	0	0	0	0	0	0	0	0	0	0	0	0	0	0	0	0	0	0	0	0	0	0	0	0	0	0	0	0	0	0	0	0	0	0	0	0	0	0	0	0	0	0	0	0	0	0	0	0	0	0	0	0	0	0	0	0	0	0	0	0	0	0	0	0	0	0	0	0	0	0	0	0	0	0	0	0	0	0	0	0	0	0	0	0	0	0	0	0	0	0	0	0	0	0	0	0	0	0	0	0	0	0	0	0	0	0	0	0	0	0	0	0	0	0	0	0	0	0	0	0	0	0	0	0	0	0	0	0	0	0	0	0	0	0	0	0	0	0	0	0	0	0	0	0	0	0	0	0	0	0	0	0	0	0	0	0	0	0	0	0	0	0	0	0	0	0	0	0	0	0	0	0	0	0	0	0	0	0	0	0	0	0	0	0	0	0	0	0	0	0	0	0	0	0	0	0	0	0	0	0	0	0	0	0	0	0	0	0	0	0	0	0	0	0	0	0	0	0	0	0	0	0	0	0	0	0	0	0	0	0	0	0	0	0	0	0	0	0	0	0	0	0	0	0	0	0	0	0	0	0	0	0	0	0	0	0	0	0	0	0	0	0	0	0	0	0	0	0	0	0	0	0	0	0	0	0	0	0	0	0	0	0	0	0	0	0	0	0	0	0	0	0	0	0	0	0	0	0	0	0	0	0	0	0	0	0	0	0	0	0	0	0	0	0	0	0	0	0	0	0	0	0	0	0	0	0	0	0	0	0	0	0	0	0	0	0	0	0	0	0	0	0	0	0	0	0	0	0	0	0	0	0	0	0	0	0	0	0	0	0	0	0	0	0	0	0	0	0	0	0	0	0	0	0	0	0	0	0	0	0	0	0	0	0	0	0	0	0	0	0	0	0	0	0	0	0	0	0	0	0	0	0	0	0	0	0	0	0	0	0	0	0	0	0	0	0	0	0	0	0	0	0	0	0	0	0	0	0	0	0	0	0	0	0	0	0	0	0	0	0	0	0	0	0	0	0	0	0	0	0	0	0	0	0	0	0	0	0	0	0	0	0	0	0	0	0	0	0	0	0	0	0	0	0	0	0	0	0	0	0	0	0	0	0	0	0	0	0	0	0	0	0	0	0	0	0	0	0	0	0	0	0	0	0	0	0	0	0	0	0	0	0	0	0	0	0	0	0	0	0	0	0	0	0	0	0	0	0	0	0	0	0	0	0	0	0	0	0	0	0	0	0	0	0	0	0	0	0	0	0	0	0	0	0	0	0	0	0	0	0	0	0	0	0	0	0	0	0	0	0	0	0	0	0	0	0	0	0	0	0	0	0	0	0	0	0	0	0	0	0	0	0	0	0	0	0	0	0	0	0	0	0	0	0	0	0	0	0	0	0	0	0	0	0	0	0	0	0	0	0	0	0	0	0	0	0	0	0	0	0	0	0	0	0	0	0	0	0	0	0	0	0	0	0	0	0	0	0	0	0	0	0	0	0	0	0	0	0	0	0	0	0	0	0	0	0	0	0	0	0	0	0	0	0	0	0	0	0	0	0	0	0	0	0	0	0	0	0	0	0	0	0	0	0	0	0	0	0	0	0	0	0	0	0	0	0	0	0	0	0	0	0	0	0	0	0	0	0	0	0	0	0	0	0	0	0	0	0	0	0	0	0	0	0	0	0	0	0	0	0	0	0	0	0	0	0	0	0	0	0	0	0	0	0	0	0	0	0.58	0.37	-1.95	0	-2.13	5.15	0	4.03	1.55	0	2.45	0	0.58	1.91	5.15	2.08	3.69	4.23	3.41	5.15	0	0.58	0.579999999999998	0	0.58	4.25	0.58	0.319999999999999	3.41	-0.579999999999999	5.15	2.54	0	-4.28	3.28	0	-0.339999999999998	0	2.88	4.87	3.74	-1.06	6.42	3.88	-3.15	1.46	1.05	1.33	-1.15	1.04	0.65	1.13	1.68	0.53	0	0	2.1	1.26	-2.24	0.879999999999995	0.569999999999999	0.68	0.57	1.25	0	4.3	0	0.41	0.76	-3.85	-0.359999999999999	0	1.14	5.15	-1.41	1.55	1.39	-4.13	0	-0.12	1.54	-6.16	0	0.460000000000001	0	0	0.58	0	0.58	1.41	3	0.579999999999998	-0.810000000000001	4.38	-0.71	7.47999999999999	0.550000000000001	0	1.17	0.58	4.85	4.64	3.05	-0.0400000000000009	-0.57	0	-0.19	0	1.83	0.45	-0.4	0.549999999999999	3.14	1.81	0.88	-0.92	0.58	3.18	1.28	4.66	6.16	1.67	-0.39	5.37	6.34	-1.58	1.35	0	0	3.69	0	0.980000000000002	-0.910000000000004	8.76	3.01	0.580000000000001	1.65	0.430000000000001	0	-1.8	0.0299999999999994	1.47	4.55	-1.68	1.87	0	0.93	0.42	1.4	0.77	-0.0200000000000014	-0.9	1.86	5.02	-1.83	0	0	0.7	-1.78	0	0.540000000000001	0.390000000000001	2.79	0	-0.44	2.49	1.27	4.81	0	1.89	0.58	0	3.92	4.16	1.54	-2.86	-0.510000000000001	-0.680000000000001	0	2.97	0.58	0.9	0	4.44	0	0.7	2.24	4.52	1.49	3.03	2.63	3.33	0.17	0.289999999999999	0.979999999999999	2.48	0.480833333333333	1.19458333333333	-0.612500000000001	0.0608571428571434	-0.116190476190477	0.938412698412698	0.312499999999998	0.407916666666665	1.26628571428571	0.47952380952381	1.01492063492064	-0.667250000000001	0.741500000000002	0.50047619047619	0.441414141414143	0.758412698412698	1.04485714285714	2.09	1.53412698412698	0.895555555555555	0.349166666666665	0.547499999999999	-0.375714285714286	-0.038333333333334	0.359999999999999	-0.0749206349206357	1.27458333333333	0.0893650793650789	-0.333	-0.854749999999999	2.065	0.27929292929293	0.571517027863774	0.196051282051283	1.03575757575758	-0.349285714285713	0.662500000000001	-0.43375	1.12060606060606	1.7747619047619	0.329666666666666	0.637388888888889	-0.649017857142859	2.14676923076923	-0.0496428571428567	0.989404761904762	-0.240833333333331	0.130833333333333	0.241333333333333	-0.177999999999999	-0.178500000000001	0.0292500000000011	0.309999999999999	0.674250000000001	-0.0660000000000007	0.251414141414141	0.735454545454545	0.851411764705887	0.671904761904763	-0.717878787878789	0.722063492063491	0.126358974358974	0.856349206349208	0.502750000000001	-0.421748251748252	1.06633333333333	-0.368333333333334	1.10166666666667	-1.70107142857143	-0.303426573426572	0.578392857142859	0.515411764705881	1.315	0.52825	-0.717333333333332	-2.09133333333333	0.000750000000000028	0.438833333333335	-0.437749999999999	-0.143968253968254	0.799999999999999	0.0296666666666674	0.289999999999999	1.9785	0.332313725490195	-1.16833333333333	0.427777777777779	-0.896999999999998	0.4925	0.86881118881119	-0.333571428571428	0.260333333333332	0.00583333333333336	0.925249999999998	0.80425	1.33287925696595	0.695568627450974	0.3345	0.53125	-0.140000000000004	0.879090909090907	1.5325	0.78777777777778	1.2865034965035	-1.15125	-0.384761904761906	0.313928571428572	0.179025641025643	-0.0345000000000004	0.149628482972136	0.864125874125874	-0.5915	0.11975	0.346180555555552	-0.177666666666667	-0.063015873015873	0.48904761904762	0.728249999999999	0.756527777777778	1.67764102564103	-0.307333333333334	0.598166666666668	0.387936507936508	0.727762237762237	1.69076923076923	1.24176470588235	-0.549372549019608	1.22317647058824	0.524195804195806	0.245353535353534	-2.72433436532508	-0.138671328671329	1.58949494949495	1.50706293706294	0.858452380952379	-1.14090909090909	0.940833333333334	-0.410666666666668	-0.442666666666668	0.328741258741259	-0.153650793650794	0.654920634920636	0.262222222222222	0.288282828282828	0.107692307692306	-0.563035714285714	0.647833333333333	-0.443939393939393	0.308412698412699	-0.245000000000001	0.493500000000001	0.6585	-0.735734265734266	1.19676767676768	0.396767676767677	-0.309025641025638	0.0587499999999999	0.793333333333333	0.116166666666667	-0.230833333333333	0.965999999999999	0.826666666666666	1.07791666666667	0.551686274509802	0.295954545454546	0.436833333333333	0.719538461538459	0.825000000000001	-0.566767676767677	-0.0667132867132878	0.537611111111111	0.161717171717171	1.31909090909091	1.45237762237762	1.22979020979021	-0.697666666666666	-0.409490196078431	0.515151515151516	-0.494051282051282	0.304920634920634	1.454	0.465686274509805	-0.584761904761905	0.884848484848487	-0.75656346749226	0.726565656565658	1.15233333333333	0.996	0.743166666666667	0.0561403508771932	0.593833333333333	0.536993006993006	0.527722222222222	0.401048951048951	0.283680555555556	0.218240165631469	0.58	0.579999999999999	0	0	0	-0.58	0	0.58	0.57	0	0	0.42	1.55	0	0	2.19	5.15	1.7	0.58	0	1.16	0.0700000000000003	1.64	5.15	5.15	0	3.29	4.18	1.39	0	-0.879999999999999	0.51	2.98	0	-0.64	-1.66	5.04	0	0	-2.83	1.64	8.08	0	-2.98	2.92	0.889999999999999	-1.31	-0.9	-1.03	5.04	-0.810000000000001	0	-0.339999999999999	0	0	0	0.43	0.779999999999999	-5.95	3.19	0.100000000000001	0	4.96	2.54	-5.45	0.489999999999999	0	2.42	5.34	-4.36	-3.55	-2.79	-1.15	0.91	2.13	-0.360000000000003	0.529999999999999	-1.9	0	0.380000000000001	-3.05	-6.22	0.62	7.48	1.29	0	0	1.07	-3.81	1.75	7.78	5	0.56	-0.299999999999999	-2.47	2.41999999999999	-0.0400000000000027	-2.8	7.48	1.19	0	0.149999999999999	3.46	1.6	1.15	-2.27	1.35	0	0	-1.54	-0.49	2.93	0	2.88	0.14	0.73	0.32	-0.8	1.46	2.96	7.5	1.16	0	3.48	0	-5.28	0	-4.55	1.5	0	4.4	0.57	0.0399999999999991	0.93	-2.14999999999999	1.08	0	1.89	0	-3.3	3.51	0.35	4.05	2.36	0	3.17	1.18	2.5	3.76	4.74	0.15	-0.79	0.529999999999999	1.42	5.24	1.58	0	0.42	-2.58	0.7	1.33	2.73	0	0	0	0	1.36	-0.799999999999998	2.83	0.499999999999999	0.58	0.589999999999999	-0.809999999999999	-1.34	0	-3.49	0	-0.3	-0.2	4.27	0.58	0	0	-1.63	-2.4	2.6	-0.870000000000001	0	1.95	0	0	-0.0299999999999994	0.17	2.04	1.61	0	0.0854166666666671	0.959583333333333	0.930416666666668	-0.341428571428572	-0.0585714285714278	-1.13746031746032	-0.639999999999999	0.2925	0.874571428571429	-0.428412698412698	-1.58174603174603	0.206000000000001	1.40225	0.670952380952381	0.498484848484848	0.44	1.75685714285714	1.63730158730159	0.338412698412698	-0.414444444444445	0.934999999999999	0.796250000000001	1.90333333333333	0.742083333333333	0.813428571428572	0.417619047619048	1.41166666666667	1.02571428571429	0.629999999999999	0.141	-0.394583333333333	-0.326666666666666	-0.00278637770897561	0.230769230769232	-0.121616161616162	0.534285714285716	0.438660714285714	0.0962499999999995	-0.922626262626263	-0.586190476190477	0.00399999999999956	0.0663333333333362	0.486249999999998	0.151641025641023	0.476666666666667	0.463095238095239	1.02547619047619	-0.00999999999999979	0.414166666666667	1.47975	0.274	0.0847499999999997	1.3955	-1.148	-0.44	-0.255454545454546	-0.406060606060606	0.153294117647057	-2.30142857142857	1.7120202020202	0.40952380952381	0.283384615384616	0.508730158730156	0.584	-1.00349650349651	-0.450833333333334	0.411	1.34916666666667	-0.578452380952381	-0.627762237762237	-0.0638392857142875	-0.119411764705884	-0.928750000000001	-0.0189999999999984	1.57816666666666	1.40177777777778	0.756	0.512388888888889	-1.13925	0.544920634920636	-1.19958333333333	-1.03616666666667	-0.2035	1.5105	-0.502784313725488	-1.16833333333333	-0.780317460317459	0.779	-0.285833333333333	0.129160839160839	0.591250000000002	0.419999999999995	-0.246166666666667	-0.0332500000000024	-0.686	0.113746130030961	0.193098039215684	-1.71375	0.741499999999998	1.471	-0.781313131313132	-0.212499999999999	-1.13388888888889	0.990979020979022	-0.420833333333333	0.290119047619047	0.835476190476189	0.641589743589742	-0.155833333333334	0.448390092879257	-0.103846153846154	1.33833333333333	0.50525	0.0104166666666679	0.501666666666667	-0.115396825396825	0.719047619047619	0.357999999999999	0.352777777777778	-0.922820512820511	-0.107166666666666	0.436833333333333	0.406825396825397	0.409720279720279	-1.69552447552448	1.40386996904024	1.34160784313726	-0.855725490196079	-0.203006993006991	-2.03969696969697	0.23108359133127	-1.79531468531469	0.404040404040405	-0.687902097902096	0.14952380952381	1.23174825174825	0.507499999999997	0.845499999999999	-0.589499999999999	-0.145524475524475	1.52571428571428	0.392698412698413	0.38111111111111	0.385353535353534	0.578811188811189	1.27633928571429	0.868166666666667	0.658989898989899	0.605714285714287	1.71625	0.558999999999999	0.516500000000001	-0.434405594405595	-0.341212121212122	0.991616161616161	0.776307692307693	-0.574	0.316166666666666	-0.0724999999999998	-0.00916666666666544	0.977428571428572	0.978333333333333	-0.64875	0.936313725490194	0.403545454545455	0.547666666666666	0.856871794871797	-0.0559999999999992	1.09171717171717	-0.141608391608392	0.539055555555557	-0.445454545454545	-0.100979020979022	-0.138671328671329	-1.2748951048951	-0.780333333333333	-0.337058823529412	-0.125757575757577	-0.540102564102564	1.00142857142857	1.454	-0.63	-0.68702380952381	-0.542626262626262	0.177956656346749	1.32979797979798	-0.466166666666666	-0.83475	0.846166666666669	-0.251228070175436	0.460499999999998	-0.0788811188811191	0.551944444444445	-0.36153846153846	-0.0956944444444439	0.0549068322981361	0.58	0.579999999999999	-1.95	0	-1.96	5.15	0	4.03	1.55	0	2.45	0.42	1.55	1.91	5.15	2.08	5.15	1.7	3.41	2.9	1.16	0.0700000000000003	1.64	2.21	5.15	4.25	3.29	0.42	2.5	-0.579999999999999	5.15	0.51	2.98	-4.09	1.61	0	5.04	0	2.88	3.48	3.29	0.579999999999999	1.49	-1.32	-0.569999999999999	0.889999999999999	-1.26	-0.9	-1.15	5.04	-0.810000000000001	1.13	-0.339999999999999	0	0	0	2.1	0.779999999999999	-5.95	3.19	0.100000000000001	0.68	4.96	1.25	-5.45	2.07	0	0.980000000000001	0.76	-4.36	-0.359999999999999	0	-1.15	1.02	-1.41	1.55	0.529999999999999	-2.15	0	-0.12	1.54	-6.16	0	5.89	1.29	0	0.58	1.07	-3.81	1.41	3	0.579999999999998	0.56	-0.299999999999999	-2.47	2.41999999999999	-0.0400000000000027	-2.8	5.6	0.58	4.05	3.8	3.46	-0.0400000000000009	1.15	0	-0.19	0	1.83	0.339999999999999	-0.49	1.07	0.9	1.81	0.88	0.57	0.32	0.71	1.46	4.66	6.26	1.67	-0.39	5.37	0.610000000000003	-1.58	1.35	-4.55	0.32	0	0	0.57	0.0399999999999991	0.93	3.01	0.580000000000001	1.65	0.430000000000001	0	-2.44	3.51	0.35	4.51	-1.26	0.679999999999999	0	1.18	1.52	1.85	4.74	-0.0200000000000014	-0.9	1.86	5.02	1.53	0.390000000000002	0	0.7	-1.78	0	1.3	2.73	2.79	0	0	1.14	1.36	4.81	0	1.89	0.58	0.589999999999999	3.92	4.16	1.54	-2.86	-0.510000000000001	-0.3	-0.2	2.97	0.58	0	0	-0.939999999999999	0	2.6	0.199999999999999	2.59	1.49	0	0.880000000000001	2.46	0.17	2.04	1.06	0	0.283125	1.07708333333333	0.158958333333334	-0.140285714285715	-0.0873809523809523	-0.0995238095238093	-0.16375	0.350208333333333	1.07042857142857	0.025555555555556	-0.283412698412699	-0.230625	1.071875	0.585714285714285	0.469949494949494	0.59920634920635	1.40085714285714	1.86365079365079	0.936269841269842	0.240555555555556	0.642083333333332	0.671875	0.763809523809524	0.351875	0.586714285714285	0.171349206349207	1.343125	0.557539682539684	0.1485	-0.356874999999999	0.835208333333332	-0.0236868686868679	0.284365325077399	0.213410256410256	0.457070707070708	0.0924999999999976	0.550580357142859	-0.168749999999999	0.098989898989899	0.594285714285714	0.166833333333335	0.351861111111113	-0.0813839285714266	1.14920512820513	0.213511904761905	0.72625	0.392321428571428	0.0604166666666668	0.32775	0.650874999999999	0.0477499999999997	0.0569999999999986	0.85275	-0.236875	-0.253000000000002	-0.00202020202020137	0.164696969696969	0.502352941176476	-0.814761904761902	0.497070707070705	0.565793650793649	0.204871794871794	0.68253968253968	0.543375000000001	-0.712622377622377	0.30775	0.0213333333333328	1.22541666666667	-1.13976190476191	-0.465594405594405	0.257276785714289	0.198	0.193125	0.254624999999999	0.430416666666666	-0.344777777777779	0.378374999999998	0.47561111111111	-0.788500000000001	0.20047619047619	-0.199791666666668	-0.503250000000001	0.0432500000000005	1.7445	-0.0852352941176449	-1.16833333333333	-0.176269841269841	-0.0590000000000011	0.103333333333333	0.498986013986016	0.128839285714285	0.340166666666669	-0.120166666666666	0.446000000000002	0.0591250000000016	0.723312693498443	0.444333333333333	-0.689625000000001	0.636375000000001	0.665499999999998	0.0488888888888876	0.66	-0.173055555555553	1.13874125874126	-0.786041666666668	-0.0473214285714292	0.574702380952381	0.410307692307693	-0.0951666666666666	0.299009287925696	0.380139860139859	0.373416666666667	0.3125	0.178298611111114	0.162	-0.08920634920635	0.604047619047619	0.543125	0.554652777777777	0.377410256410254	-0.20725	0.517499999999999	0.397380952380953	0.568741258741259	-0.0023776223776224	1.3228173374613	0.396117647058823	0.183725490196078	0.160594405594406	-0.897171717171716	-1.2466253869969	-0.966993006993006	0.996767676767679	0.409580419580418	0.503988095238096	0.0454195804195834	0.724166666666669	0.217416666666667	-0.516083333333334	0.091608391608391	0.686031746031746	0.523809523809524	0.321666666666665	0.336818181818183	0.343251748251747	0.356651785714284	0.758000000000001	0.107525252525252	0.457063492063492	0.735625000000001	0.526249999999999	0.5875	-0.585069930069929	0.427777777777779	0.694191919191919	0.233641025641028	-0.257624999999999	0.55475	0.0218333333333334	-0.119999999999999	0.971714285714286	0.902499999999999	0.214583333333334	0.744	0.34975	0.49225	0.788205128205128	0.384500000000001	0.262474747474748	-0.104160839160841	0.538333333333334	-0.141868686868687	0.609055944055946	0.656853146853148	-0.0225524475524477	-0.739	-0.373274509803922	0.19469696969697	-0.517076923076924	0.653174603174604	1.454	-0.0821568627450979	-0.635892857142857	0.171111111111111	-0.289303405572754	1.02818181818182	0.343083333333333	0.0806249999999995	0.794666666666664	-0.0975438596491252	0.527166666666666	0.229055944055943	0.539833333333334	0.0197552447552454	0.0939930555555542	0.136573498964802
chrVIII_383265_A_G_+	YHR142W_5UTR_0_21	NA	0.0498448539648921	TSS	TRUE	TRUE	FALSE	FALSE	FALSE	FALSE	TRUE	FALSE	0.23519327390084	2	5	1	0	-1	0	1	0	0	0	0.348684210526316	1.01923076923077	6.41267248089799	NA	NA	27	637	202	104	273	2.52	0.204724	0.344	0.344	0	0	0	0	0	0	0	0	0	0	0	0	0	0	0	0	0	0	0	0	0	0	0	0	0	0	0	0	0	0	0	0	0	0	0	0	0	0	0	0	0	0	0	0	0	0	0	0	0	0	0	0	0	0	0	0	0	0	0	0	0	0	0	0	0	0	0	0	0	0	0	0	0	0	0	0	0	0	0	0	0	0	0	0	0	0	0	0	0	0	0	0	0	0	0	0	0	0	0	0	0	0	0	0	0	0	0	0	0	0	0	0	0	0	0	0	0	0	0	0	0	0	0	0	0	0	0	0	0	0	0	0	0	0	0	0	0	0	0	0	0	0	0	0	0	0	0	0	0	0	0	0	0	0	0	0	0	0	0	0	0	0	0	0	0	0	0	0	0	0	0	0	0	0	0	0	0	0	0	0	0	0	0	0	0	0	0	0	0	0	0	0	0	0	0	0	0	0	0	0	0	0	0	0	0	0	0	0	0	0	0	0	0	0	0	0	0	0	0	0	0	0	0	0	0	0	0	0	0	0	0	0	0	0	0	0	0	0	0	0	0	0	0	0	0	0	0	0	0	0	0	0	0	0	0	0	0	0	0	0	0	0	0	0	0	0	0	0	0	0	0	0	0	0	0	0	0	0	0	0	0	0	0	0	0	0	0	0	0	0	0	0	0	0	0	0	0	0	0	0	0	0	0	0	0	0	0	0	0	0	0	0	0	0	0	0	0	0	0	0	0	0	0	0	0	0	0	0	0	0	0	0	0	0	0	0	0	0	0	0	0	0	0	0	0	0	0	0	0	0	0	0	0	0	0	0	0	0	0	0	0	0	0	0	0	0	0	0	0	0	0	0	0	0	0	0	0	0	0	0	0	0	0	0	0	0	0	0	0	0	0	0	0	0	0	0	0	0	0	0	0	0	0	0	0	0	0	0	0	0	0	0	0	0	0	0	0	0	0	0	0	0	0	0	0	0	0	0	0	0	0	0	0	0	0	0	0	0	0	0	0	0	0	0	0	0	0	0	0	0	0	0	0	0	0	0	0	0	0	0	0	0	0	0	0	0	0	0	0	0	0	0	0	0	0	0	0	0	0	0	0	0	0	0	0	0	0	0	0	0	0	0	0	0	0	0	0	0	0	0	0	0	0	0	0	0	0	0	0	0	0	0	0	0	0	0	0	0	0	0	0	0	0	0	0	0	0	0	0	0	0	0	0	0	0	0	0	0	0	0	0	0	0	0	0	0	0	0	0	0	0	0	0	0	0	0	0	0	0	0	0	0	0	0	0	0	0	0	0	0	0	0	0	0	0	0	0	0	0	0	0	0	0	0	0	0	0	0	0	0	0	0	0	0	0	0	0	0	0	0	0	0	0	0	0	0	0	0	0	0	0	0	0	0	0	0	0	0	0	0	0	0	0	0	0	0	0	0	0	0	0	0	0	0	0	0	0	0	0	0	0	0	0	0	0	0	0	0	0	0	0	0	0	0	0	0	0	0	0	0	0	0	0	0	0	0	0	0	0	0	0	0	0	0	0	0	0	0	0	0	0	0	0	0	0	0	0	0	0	0	0	0	0	0	0	0	0	0	0	0	0	0	0	0	0	0	0	0	0	0	0	0	0	0	0	0	0	0	0	0	0	0	0	0	0	0	0	0	0	0	0	0	0	0	0	0	0	0	0	0	0	0	0	0	0	0	0	0	0	0	0	0	0	0	0	0	0	0	0	0	0	0	0	0	0	0	0	0	0	0	0	0	0	0	0	0	0	0	0	0	0	0	0	0	0	0	0	0	0	0	0	0	0	0	0	0	0	0	0	0	0	0	0	0	0	0	0	0	0	0	0	0	0	0	0	0	0	0	0	0	0	0	0	0	0	0	0	0	0	0	0	0	0	0	0	0	0	0	0	0	0	0	0	0	0	0	0	0	0	0	0	0	0	0	0	0	0	0	0	0	0	0	0	0	0	0	0	0	0	0	0	0	0	0	0	0	0	0	0	0	0	0	0	0	0	0	0	0	0	0	0	0	0	0	0	0	0	0	0	0	0	0	0	0	0	0	0	0	0	0	0	0	0	0	0	0	0	0	0	0	0	0	0	0	0	0	0	0	0	0	0	0	0	0	0	0	0	0	0	0	0	0	0	0	0	0	0	0	0	0	0	0	0	0	0	0	0	0	0	0	0	0	0	0	0	0	0	0	0	0	0	0	0	0	0	0	0	0	0	0	0	0	0	0	0	0	0	0	0	0	0	0	0	0	0	0	0	0	0	0	0	0	0	0	0	0	0	0	0	0	0	0	0	0	0	0	0	0	0	0	0	0	0	0	0	0	0	0	0	0	0	0	0	0	0	0	0	0	0	0	0	0	0	0	0	0	0	0	0	0	0	0	0	0	0	0	0	0	0	0	0	0	0	0	0	0	0	0	0	0	0	0	0	0	0	0	0	0	0	0	0	0	0	0	0	0	0	0	0	0	0	0	0	0	0	0	0	0	0	0	0	0	0	0	0	0	0	0	0	0	0	0	0	0	0	0	0	0	0	0	0	0	0	0	0	0	0	0	0	0	0	0	0	0	0	0	0	0	0	0	0	0	0	0	0	0	0	0	0	0	0	0	0	0	0	0	0	0	0	0	0	0	0	0	0	0	0	0	0	0	0	0	0	0	0	0	0	0	0	0	0	0	0	0	0	0	0	0	0	0	0	0	0	0	0	0	0	0	0	0	0	0	0	0	0	0	0	0	0	0	0	0	0	0	0	0	0	0	0	0	0	0	0	0	0	0	0	0	0	0	0	0	0	0	0	0	0	0	0	0	0	0	0	0	0	0	0	0	0	0	0	0	0	0	0	0	0	0	0	0	0	0	0	0	0	0	0	0	0	0	0	0	0	0	0	0	0	0	0	0	0	0	0	0	0	0	0	0	0	0	0	0	0	0	0	0	0	0	0	0	0	0	0	0	0	0	0	0	0	0	0	0	0	0	0	0	0	0	0	0	0	0	0	0	0	0	0	0	0	0	0	0	0	0	0	0	0	0	0	0	0	0	0	0	0	0	0	0	0	0	0	0	0	0	0	0	0	0	0	0	0	0	0	0	0	0	0	0	0	0	0	0	0	0	0	0	0	0	0	0	0	0	0	0	0	0	0	0	0	0	0	0	0	0	0	0	0	0	0	0	0	0	0	0	0	0	0	0	0	0	0	0	0	0	0	0	0	0	0	0	0	0	0	0	0	0	0	0	0	0	0	0	0	0	0	0	0	0	0	0	0	0	0	0	0	0	0	0	0	0	0	0	0	0	0	0	0	0	0	0	0	0	0	0	0	0	0	0	0	0	0	0	0	0	0	0	0	0	0	0	0	0	0	0	0	0	0	0	0	0	0	0	0	0	0	0	0	0	0	0	0	0	0	0	0	0	0	0	0	0	0	0	0	0	0	0	0	0	0	0	0	0	0	0	0	0	0	0	0	0	0	0	0	0	0	0	0	0	0	0	0	0	0	0	0	0	0	0	0	0	0	0	0	0	0	0	0	0	0	0	0	0	0	0	0	0	0	0	0	0	0	0	0	0	0	0	0	0	0	0	0	0	0	0	0	0	0	0	0	0	0	0	0	0	0	0	0	0	0	0	0	0	0	0	0	0	0	0	0	0	0	0	0	0	0	0	0	0	0	0	0	0	0	0	0	0	0	0	0	0	0	0	0	0	0	0	0	0	0	0	0	0	0	0	0	0	0	0	0	0	0	0	0	0	0	0	0	0	0	0	0	0	0	0	0	0	0	0	0	0	0	0	0	0	0	0	0	0	0	0	0	0	0	0	0	0	0	0	0	0	0	0	0	0	0	0	0	0	0	0	0	0	0	0	0	0	0	0	0	0	0	0	0	0	0	0	0	0	0	0	0	0	0	0	0	0	0	0	0	0	0	0	0	0	0	0	0	0	0	0	0	0	0	0	0	0	0	0	0	0	0	0	0	0	0	0	0	0	0	0	0	0	0	0	5.15	0.44	0.58	2.53	0.419999999999999	-4	-3.99	0.0299999999999994	5.09	-3.7	-1.08	-0.81	2.78	0.300000000000001	0.58	1.83	1.27	3.29	-0.69	-4	5.15	5.15	5.15	0.58	1.94	-1.08	5.15	2.51	4.58	-4	0.58	-0.97	1.8	0.0499999999999989	0.58	2.98	3.42	-0.459999999999999	-2.08	-0.220000000000001	0.57	4.33	0.58	0.670000000000002	-0.81	-0.210000000000001	-2.17	0.42	-1.69	1.3	0.98	2.14	5.03	0.98	0.580000000000001	-1.62	1.22	0.58	-5.95	2.92	4.96	3.71	-3.81	-0.7	-2.46	0.82	0.2	1.97	-2.54	-4.36	3.36	0.309999999999995	-1.11	-4	4.19	-2.14	0.979999999999999	0.510000000000002	-1.57	1.51	-4.02	-0.490000000000002	-0.390000000000001	-0.870000000000001	-6.05	-1.62	0.569999999999999	0.0399999999999991	0.58	1.45	-2.29	-3.43	1.78	-5.93	0.58	7.47999999999999	-0.0399999999999991	-2.77	1.05	2.38	-3.17	0.58	-6.24	7.48	-3.23	0.579999999999998	3.15	-0.64	-0.95	1.24	-0.48	2.32	2.23	1.84	-0.399999999999999	2.3	3.31	3.12	-0.54	-0.550000000000001	-2.05	-0.34	-1.89	0.660000000000002	-6.33	7.3	2.87	0.68	1.32	-5.64	-4.18	-2.16	0.580000000000002	-5.2	2.3	0.179999999999998	-0.74	1.41	-4.71	1.59	5.05	-1.48	-3.73	3.29	0.88	4.21	1.04	-0.15	0.969999999999999	5.15	2.01	2.4	3.41	0.640000000000001	5.26	2.12	-1.62	2.48	0.21	2.76	3.35	2.84	-0.130000000000001	0.619999999999997	0.999999999999999	2.16	1.8	-0.48	3.76	-1.22	3.21	0.58	1.97	2.51	-2.29	-1.99	-0.64	3.19	-3.66	1.83	3.78	4.27	-2.31	-0.439999999999999	-0.419999999999999	3.29	0.58	-2.05	1.69	1.36	2.41	0.44	3.84	-0.39	-1.49	-0.23	-0.316666666666666	1.89	1.055	-0.304	-0.894285714285715	-1.77	-0.946666666666665	0.381666666666666	1.904	-0.620000000000001	-2.38285714285714	-0.2825	2.83625	0.799999999999999	0.724444444444444	0.869999999999999	2.948	3.62	0.494285714285715	-0.98	1.82166666666667	1.5725	2.96285714285714	0.210000000000001	2.678	0.0571428571428569	2.11833333333333	1.40285714285714	0.6525	-0.678749999999999	-0.635	-0.00111111111111128	0.521764705882351	0.563076923076924	0.113333333333333	0.482500000000002	1.09071428571428	0.63125	-1.08333333333333	-0.110833333333336	0.264999999999999	0.342222222222222	0.450714285714284	1.22384615384615	0.634166666666667	1.32	1.3725	0.226666666666667	0.329000000000001	2.56	0.37	-0.16625	1.96125	-1.26	-1.18	-0.101111111111113	-0.326666666666667	1.05066666666666	-2.89416666666667	3.73333333333333	1.92571428571429	0.286153846153846	0.572857142857142	0.805	-1.92181818181818	-0.0860000000000003	0.200999999999999	2.494	-2.24416666666667	-0.83	-0.387857142857143	-0.0226666666666659	-0.65	-0.0837500000000002	1.831	0.689444444444444	1.4225	1.34388888888889	-1.58875	0.525714285714288	-1.86	-1.558	-0.681249999999999	2.69375	0.0973333333333315	-2.35166666666667	-1.30571428571429	1.734	0.0216666666666665	0.360909090909093	0.548571428571428	-0.379000000000001	-0.745999999999999	-0.18	-1.38375	1.39	0.972666666666669	-1.715	0.998750000000001	2.48375	-0.784444444444444	0.255000000000001	-1.345625	1.76090909090909	-0.158333333333333	-0.144166666666671	1.15	1.21846153846154	-0.178	0.948235294117647	0.187272727272728	1.603	0.958749999999998	-0.185625000000002	0.65	-0.411428571428571	1.63428571428571	1.15875	1.0875	-0.670000000000002	-0.236000000000001	1.022	0.169999999999999	1.01454545454546	-1.78818181818182	3.27882352941176	1.41066666666667	-0.288	0.173636363636362	-2.19222222222222	-1.56411764705882	-3.03818181818182	1.17	-0.494545454545452	0.445833333333333	0.643636363636361	0.686999999999998	0.898	-0.930999999999999	-0.123636363636365	2.73857142857143	0.668571428571429	0.396666666666668	0.575555555555557	1.12272727272727	1.50142857142857	1.652	0.997777777777778	1.12428571428571	2.4475	1.07125	0.960000000000001	-1.25181818181818	-0.35	1.25111111111111	0.868461538461535	-0.332499999999998	0.782999999999999	-0.247000000000002	-0.287000000000001	2.23	2.11	-1.155	1.828	0.901500000000002	0.946	1.91230769230769	0.0587499999999999	1.04222222222222	-0.149090909090908	1.39722222222222	0.108888888888888	0.00636363636363768	0.0209090909090897	-1.31909090909091	-1.581	-0.86	0.331111111111111	-0.973846153846154	1.49285714285714	2.3875	-0.439333333333334	-0.925	-0.357777777777779	-0.237058823529413	2.31	0.175000000000001	-1.05125	1.786	-0.119473684210526	0.887	0.210909090909091	1.36833333333333	-0.374545454545455	-0.00187499999999829	0.458571428571428	5.15	3.74	0.58	0.81	0.58	5.15	0.590000000000002	2.45	4.5	-0.530000000000002	2.43	-1.56	2.78	0.58	0.52	3.5	0.58	2.66	5.15	0.580000000000002	0.58	0.869999999999999	3.12	0.579999999999999	0.58	4.44	4.67	0.58	0.580000000000002	-0.41	5.15	-0.0899999999999985	0.870000000000001	-0.81	2	5.15	-1.28	-2.13	2.08	4.66	0.21	2.47	0.58	5.11	1.4	-0.810000000000001	4.03	-0.579999999999998	1.28	1.04	0.65	-1.12	1.17	0.390000000000001	0.57	2.46	2.16	5.89	0.579999999999998	0.58	0.58	0.700000000000001	4.96	1.32	-0.550000000000002	1.74	-0.179999999999999	1.34	2.5	0.119999999999999	1.52	-1.35	2.37	-4	-3.61	2.98	2.37	0.119999999999997	-4.64	-6	4.32	0.579999999999998	5.06	7.48	4.98	-1.62	0.569999999999999	1.37	0.569999999999999	4.12	-3.28	0.390000000000001	0.5	-1.44	0.579999999999999	0.579999999999998	0.579999999999998	1.01	-3.5	6.39	-0.31	0.579999999999999	2.08	7.48	-3.81	7.48	-0.36	0.44	1.83	0.94	0.28	1.45	0.65	1.63	-1.01	1.49	4.11	0.43	0.57	0.28	3.06	2.09	-1.76	5.23	0.719999999999999	5.05	0.0899999999999999	1.31	0.73	0.579999999999999	-1.63000000000001	-1.33	2.06	0.540000000000002	7.48	-6.33	4.54	-4.45	3.34	1.15	-1.83	0.669999999999998	-3.99	-2.79	1.08	0.51	1.65	-2.26	1.44	-2.29	3.84	2.37	-0.83	3.66	0.0899999999999999	4.04	0.58	3.12	-0.2	-3.99	5.91	0.33	3.7	4.16	0.879999999999999	1.14	2.57	-1.03	-3.31	1.12	3.21	-3.98	5.15	5.15	0.289999999999999	-2.5	-0.94	4.58	-1.38	4.5	3.78	-0.209999999999997	-2.31	4.49	-3.16	-1.03	3.74	5.15	2.07	1.37	0.889999999999999	0.58	3.22	0.0500000000000007	0.109999999999999	-0.2	0.211666666666666	2.495	-0.51	0.264000000000001	-0.227142857142857	0.578571428571429	0.576666666666668	1.88	2.602	0.334285714285715	1.30714285714286	-1.06375	1.43125	1.16857142857143	0.676666666666668	1.99571428571429	2.32	3.8	3.18142857142857	0.578571428571429	0.786666666666665	0.963749999999999	-0.111428571428572	0.113333333333333	0.58	0.998571428571427	2.04333333333333	0.738571428571429	-0.0712500000000009	-1.55375	3.82166666666667	-0.148888888888888	0.855882352941176	0.677692307692308	1.41555555555556	-0.177499999999998	1.21928571428571	-0.23	1.15444444444445	2.1575	0.5	0.997777777777777	-0.698571428571427	3.03230769230769	0.00583333333333513	1.56	0.448333333333334	0.110833333333332	0.385	-0.0024999999999995	-0.19	-0.0150000000000006	0.72125	0.418749999999999	-0.306000000000001	-0.0566666666666666	1.08111111111111	1.15466666666666	-0.225000000000001	-0.731111111111112	1.10142857142857	0.226153846153846	1.19857142857143	0.843749999999998	-1.08454545454546	1.104	-0.318	2.083	-2.6625	-1.09909090909091	0.537142857142861	0.726666666666667	2.04	0.411249999999999	-0.134	-1.98277777777778	0.126250000000002	1.48166666666667	-1.42375	0.485714285714286	0.638333333333332	-0.459	0.388750000000002	3.35125	-0.584666666666664	-2.35166666666667	1.19857142857143	-1.278	0.571666666666665	1.01272727272727	-0.422142857142855	0.409999999999997	-0.645	0.677500000000002	0.8725	2.20294117647059	1.216	-0.662500000000001	0.987500000000001	0.983750000000001	0.897777777777778	1.60666666666667	0.274375000000003	2.10818181818182	-1.62	-0.216666666666669	0.744166666666667	0.68923076923077	-0.0430000000000001	0.624705882352941	1.33818181818182	-0.303	0.62125	0.010625000000001	0.0379999999999994	-0.494285714285715	1.05571428571429	1.305	1.594375	2.43692307692308	-0.360000000000001	1.114	0.571428571428571	1.67636363636364	1.15181818181818	3.17176470588235	-0.0599999999999987	1.08	0.0890909090909098	-0.983333333333331	-3.85941176470588	-1.23272727272727	2.17444444444444	1.63454545454545	1.15416666666667	-1.52272727272727	1.113	-0.238	-0.909000000000001	0.318181818181817	0.195714285714287	1.35714285714286	0.315555555555557	0.741111111111111	0.687272727272727	-0.0650000000000013	1.366	-0.363333333333333	1.04	0.00375000000000014	1.375	1.25375	-1.18181818181818	2.01888888888889	0.341111111111111	-0.350000000000001	0.49375	1.327	0.144	-0.327999999999999	2.502	1.15166666666667	2.22666666666667	1.49066666666667	0.778499999999999	1.07	1.41846153846154	1.3875	-0.125555555555556	-0.00818181818181785	1.37888888888889	0.0166666666666657	2.06	2.23	1.31090909090909	-1.237	-0.863333333333333	0.312222222222221	-1.24769230769231	0.910000000000002	2.3875	0.232666666666667	-0.893333333333334	0.735555555555555	-0.778823529411765	1.27	1.254	1.38	1.778	0.0478947368421032	1.226	0.833636363636364	1.35277777777778	0.489999999999998	0.406874999999999	0.347619047619048	5.15	0.44	0.58	2.53	0.419999999999999	2.7	0.580000000000001	2.45	4.5	-3.7	-0.44	-0.81	2.78	0.300000000000001	0.52	3.5	1.13	3.29	5.15	0	0.58	0.869999999999999	5.15	0.58	1.94	4.44	5.15	1.65	4.58	-2.73	5.15	-0.0899999999999985	0.870000000000001	-0.81	2	2.98	1.71	-0.489999999999999	0.84	4.66	0.21	2.47	0.58	4.79	0.680000000000001	-0.210000000000001	4.03	-0.579999999999998	-1.69	1.3	0.98	0.83	5.03	0.98	0.580000000000001	2.17	1.22	2.63	-5.95	2.92	4.96	0.890000000000001	0.00999999999999979	-0.7	-2.46	1.57	0.2	1.97	2.5	-4.36	3.36	-1.35	2.37	-4	4.19	-2.14	2.37	0.510000000000002	-4.64	-6	4.32	0.579999999999998	5.06	5.14	-6.05	-1.62	0.569999999999999	1.37	0.58	4.12	-2.29	-3.43	1.78	-1.44	0.58	6.21999999999999	-0.0399999999999991	1.01	1.05	5.56	-0.31	0.58	-4.15	7.48	-3.81	5	3.15	-0.42	1.83	1.24	0.28	2.32	0.65	1.63	-0.9	1.49	4.11	0.43	-0.54	0.28	0.42	-0.34	-1.76	1.74	-6.33	7.3	2.87	1.31	0.73	0.579999999999999	-4.18	-1.33	1.19	-5.2	7.48	-3.27	-0.429999999999998	-4.45	1.16	1.15	2.28	-1.48	-3.99	-2.79	1.08	4.21	1.45	-1.45	0.969999999999999	5.15	3.84	2.37	2.35	3.66	5.26	4.04	0.58	3.12	0.21	0.1	5.91	2.84	3.7	0.93	0.999999999999999	2.16	1.8	-1.03	3.41	-1.22	3.21	-3.98	5.15	4.92	-2.29	-2.5	-0.64	4.58	-1.77	1.83	3.78	4.27	-2.31	4.05	-0.419999999999999	0.989999999999998	3.61	1.85	2.07	1.36	2.41	0.44	3.78	-0.39	-1.49	-0.2	-0.0525000000000002	2.1925	0.272499999999999	-0.0200000000000005	-0.560714285714287	-0.595714285714285	-0.185	1.13083333333333	2.253	-0.142857142857142	-0.537857142857144	-0.673125000000001	2.13375	0.984285714285713	0.700555555555557	1.43285714285714	2.634	3.71	1.83785714285714	-0.200714285714286	1.30416666666667	1.268125	1.42571428571429	0.161666666666667	1.629	0.527857142857142	2.08083333333333	1.07071428571429	0.290625	-1.11625	1.59333333333333	-0.0749999999999993	0.688823529411764	0.620384615384616	0.764444444444445	0.1525	1.155	0.200625	0.0355555555555558	1.02333333333333	0.382499999999999	0.670000000000002	-0.123928571428571	2.12807692307692	0.32	1.44	0.910416666666666	0.168749999999999	0.356999999999999	1.27875	0.0899999999999999	-0.0906250000000002	1.34125	-0.420625	-0.743	-0.0788888888888888	0.377222222222223	1.10266666666667	-1.55958333333334	1.50111111111111	1.51357142857143	0.256153846153845	0.885714285714284	0.824374999999999	-1.50318181818182	0.508999999999999	-0.0585000000000004	2.2885	-2.45333333333333	-0.964545454545455	0.0746428571428623	0.352	0.695	0.16375	0.8485	-0.646666666666668	0.774374999999999	1.41277777777778	-1.50625	0.505714285714285	-0.610833333333336	-1.0085	-0.14625	3.0225	-0.24366666666667	-2.35166666666667	-0.0535714285714288	0.227999999999998	0.296666666666667	0.686818181818182	0.0632142857142863	0.0154999999999959	-0.695500000000001	0.248750000000001	-0.255625	1.79647058823529	1.09433333333334	-1.18875	0.993124999999999	1.73375	0.0566666666666666	0.930833333333332	-0.535625000000003	1.93454545454545	-0.889166666666666	-0.180416666666666	0.947083333333333	0.953846153846154	-0.1105	0.786470588235294	0.762727272727273	0.65	0.789999999999999	-0.0875000000000021	0.343999999999999	-0.452857142857143	1.345	1.231875	1.3409375	0.883461538461539	-0.298	1.068	0.370714285714286	1.34545454545455	-0.31818181818182	3.22529411764705	0.675333333333331	0.396000000000001	0.131363636363634	-1.58777777777778	-2.71176470588235	-2.13545454545455	1.67222222222222	0.57	0.799999999999997	-0.439545454545456	0.899999999999999	0.33	-0.92	0.0972727272727276	1.46714285714286	1.01285714285714	0.356111111111113	0.658333333333333	0.904999999999999	0.718214285714282	1.509	0.317222222222223	1.08214285714286	1.225625	1.223125	1.106875	-1.21681818181818	0.834444444444445	0.796111111111109	0.259230769230768	0.0806249999999995	1.055	-0.051499999999999	-0.307500000000001	2.366	1.63083333333333	0.535833333333333	1.65933333333333	0.840000000000002	1.008	1.66538461538461	0.723125	0.458333333333332	-0.0786363636363632	1.38805555555555	0.0627777777777769	1.03318181818182	1.12545454545455	-0.00409090909090892	-1.409	-0.861666666666667	0.321666666666667	-1.11076923076923	1.20142857142857	2.3875	-0.103333333333332	-0.909166666666667	0.188888888888888	-0.50794117647059	1.79	0.714499999999999	0.164375	1.782	-0.0357894736842113	1.0565	0.522272727272728	1.36055555555556	0.0577272727272717	0.202500000000001	0.403095238095238
chrVIII_383266_G_T_+	YHR142W_5UTR_0_12	FALSE	-0.0323380731389106	TSS	TRUE	TRUE	FALSE	FALSE	FALSE	FALSE	TRUE	FALSE	0.193683920349655	2	6	1	0	0	1	-1	0	0	0	0.335526315789474	0.980769230769231	6.41267248089799	NA	NA	27	637	202	104	272	2.52	0.212598	0.302	0.302	0	0	0	0	0	0	0	0	0	0	0	0	0	0	0	0	0	0	0	0	0	0	0	0	0	0	0	0	0	0	0	0	0	0	0	0	0	0	0	0	0	0	0	0	0	0	0	0	0	0	0	0	0	0	0	0	0	0	0	0	0	0	0	0	0	0	0	0	0	0	0	0	0	0	0	0	0	0	0	0	0	0	0	0	0	0	0	0	0	0	0	0	0	0	0	0	0	0	0	0	0	0	0	0	0	0	0	0	0	0	0	0	0	0	0	0	0	0	0	0	0	0	0	0	0	0	0	0	0	0	0	0	0	0	0	0	0	0	0	0	0	0	0	0	0	0	0	0	0	0	0	0	0	0	0	0	0	0	0	0	0	0	0	0	0	0	0	0	0	0	0	0	0	0	0	0	0	0	0	0	0	0	0	0	0	0	0	0	0	0	0	0	0	0	0	0	0	0	0	0	0	0	0	0	0	0	0	0	0	0	0	0	0	0	0	0	0	0	0	0	0	0	0	0	0	0	0	0	0	0	0	0	0	0	0	0	0	0	0	0	0	0	0	0	0	0	0	0	0	0	0	0	0	0	0	0	0	0	0	0	0	0	0	0	0	0	0	0	0	0	0	0	0	0	0	0	0	0	0	0	0	0	0	0	0	0	0	0	0	0	0	0	0	0	0	0	0	0	0	0	0	0	0	0	0	0	0	0	0	0	0	0	0	0	0	0	0	0	0	0	0	0	0	0	0	0	0	0	0	0	0	0	0	0	0	0	0	0	0	0	0	0	0	0	0	0	0	0	0	0	0	0	0	0	0	0	0	0	0	0	0	0	0	0	0	0	0	0	0	0	0	0	0	0	0	0	0	0	0	0	0	0	0	0	0	0	0	0	0	0	0	0	0	0	0	0	0	0	0	0	0	0	0	0	0	0	0	0	0	0	0	0	0	0	0	0	0	0	0	0	0	0	0	0	0	0	0	0	0	0	0	0	0	0	0	0	0	0	0	0	0	0	0	0	0	0	0	0	0	0	0	0	0	0	0	0	0	0	0	0	0	0	0	0	0	0	0	0	0	0	0	0	0	0	0	0	0	0	0	0	0	0	0	0	0	0	0	0	0	0	0	0	0	0	0	0	0	0	0	0	0	0	0	0	0	0	0	0	0	0	0	0	0	0	0	0	0	0	0	0	0	0	0	0	0	0	0	0	0	0	0	0	0	0	0	0	0	0	0	0	0	0	0	0	0	0	0	0	0	0	0	0	0	0	0	0	0	0	0	0	0	0	0	0	0	0	0	0	0	0	0	0	0	0	0	0	0	0	0	0	0	0	0	0	0	0	0	0	0	0	0	0	0	0	0	0	0	0	0	0	0	0	0	0	0	0	0	0	0	0	0	0	0	0	0	0	0	0	0	0	0	0	0	0	0	0	0	0	0	0	0	0	0	0	0	0	0	0	0	0	0	0	0	0	0	0	0	0	0	0	0	0	0	0	0	0	0	0	0	0	0	0	0	0	0	0	0	0	0	0	0	0	0	0	0	0	0	0	0	0	0	0	0	0	0	0	0	0	0	0	0	0	0	0	0	0	0	0	0	0	0	0	0	0	0	0	0	0	0	0	0	0	0	0	0	0	0	0	0	0	0	0	0	0	0	0	0	0	0	0	0	0	0	0	0	0	0	0	0	0	0	0	0	0	0	0	0	0	0	0	0	0	0	0	0	0	0	0	0	0	0	0	0	0	0	0	0	0	0	0	0	0	0	0	0	0	0	0	0	0	0	0	0	0	0	0	0	0	0	0	0	0	0	0	0	0	0	0	0	0	0	0	0	0	0	0	0	0	0	0	0	0	0	0	0	0	0	0	0	0	0	0	0	0	0	0	0	0	0	0	0	0	0	0	0	0	0	0	0	0	0	0	0	0	0	0	0	0	0	0	0	0	0	0	0	0	0	0	0	0	0	0	0	0	0	0	0	0	0	0	0	0	0	0	0	0	0	0	0	0	0	0	0	0	0	0	0	0	0	0	0	0	0	0	0	0	0	0	0	0	0	0	0	0	0	0	0	0	0	0	0	0	0	0	0	0	0	0	0	0	0	0	0	0	0	0	0	0	0	0	0	0	0	0	0	0	0	0	0	0	0	0	0	0	0	0	0	0	0	0	0	0	0	0	0	0	0	0	0	0	0	0	0	0	0	0	0	0	0	0	0	0	0	0	0	0	0	0	0	0	0	0	0	0	0	0	0	0	0	0	0	0	0	0	0	0	0	0	0	0	0	0	0	0	0	0	0	0	0	0	0	0	0	0	0	0	0	0	0	0	0	0	0	0	0	0	0	0	0	0	0	0	0	0	0	0	0	0	0	0	0	0	0	0	0	0	0	0	0	0	0	0	0	0	0	0	0	0	0	0	0	0	0	0	0	0	0	0	0	0	0	0	0	0	0	0	0	0	0	0	0	0	0	0	0	0	0	0	0	0	0	0	0	0	0	0	0	0	0	0	0	0	0	0	0	0	0	0	0	0	0	0	0	0	0	0	0	0	0	0	0	0	0	0	0	0	0	0	0	0	0	0	0	0	0	0	0	0	0	0	0	0	0	0	0	0	0	0	0	0	0	0	0	0	0	0	0	0	0	0	0	0	0	0	0	0	0	0	0	0	0	0	0	0	0	0	0	0	0	0	0	0	0	0	0	0	0	0	0	0	0	0	0	0	0	0	0	0	0	0	0	0	0	0	0	0	0	0	0	0	0	0	0	0	0	0	0	0	0	0	0	0	0	0	0	0	0	0	0	0	0	0	0	0	0	0	0	0	0	0	0	0	0	0	0	0	0	0	0	0	0	0	0	0	0	0	0	0	0	0	0	0	0	0	0	0	0	0	0	0	0	0	0	0	0	0	0	0	0	0	0	0	0	0	0	0	0	0	0	0	0	0	0	0	0	0	0	0	0	0	0	0	0	0	0	0	0	0	0	0	0	0	0	0	0	0	0	0	0	0	0	0	0	0	0	0	0	0	0	0	0	0	0	0	0	0	0	0	0	0	0	0	0	0	0	0	0	0	0	0	0	0	0	0	0	0	0	0	0	0	0	0	0	0	0	0	0	0	0	0	0	0	0	0	0	0	0	0	0	0	0	0	0	0	0	0	0	0	0	0	0	0	0	0	0	0	0	0	0	0	0	0	0	0	0	0	0	0	0	0	0	0	0	0	0	0	0	0	0	0	0	0	0	0	0	0	0	0	0	0	0	0	0	0	0	0	0	0	0	0	0	0	0	0	0	0	0	0	0	0	0	0	0	0	0	0	0	0	0	0	0	0	0	0	0	0	0	0	0	0	0	0	0	0	0	0	0	0	0	0	0	0	0	0	0	0	0	0	0	0	0	0	0	0	0	0	0	0	0	0	0	0	0	0	0	0	0	0	0	0	0	0	0	0	0	0	0	0	0	0	0	0	0	0	0	0	0	0	0	0	0	0	0	0	0	0	0	0	0	0	0	0	0	0	0	0	0	0	0	0	0	0	0	0	0	0	0	0	0	0	0	0	0	0	0	0	0	0	0	0	0	0	0	0	0	0	0	0	0	0	0	0	0	0	0	0	0	0	0	0	0	0	0	0	0	0	0	0	0	0	0	0	0	0	0	0	0	0	0	0	0	0	0	0	0	0	0	0	0	0	0	0	0	0	0	0	0	0	0	0	0	0	0	0	0	0	0	0	0	0	0	0	0	0	0	0	0	0	0	0	0	0	0	0	0	0	0	0	0	0	0	0	0	0	0	0	0	0	0	0	0	0	0	0	0	0	0	0	0	0	0	0	0	0	0	0	0	0	0	0	0	0	0	0	0	0	0	0	0	0	0	0	0	0	0	0	0	0	0	0	0	0	0	0	0	0	0	0	0	0	0	0	0	0	0	0	0	0	0	0	0	0	0	0	0	0	0	0	0	0	0	0	0	0	0	0	0	0	0	0	0	0	0	0	0	0	0	0	0	0	0	0	0	0	1.04	-0.809999999999999	-3.06	1.48	0.0699999999999994	-0.58	-0.58	0.0899999999999999	-2.93	-4.64	-0.58	-2.07	-1.39	1.95	-2.16	-0.58	-4.35	-4.8	0.529999999999999	-0.579999999999998	-0.58	-1.88	-4.56	0	-5.15	1.59	-3.76	0.989999999999999	2.45	4	-0.58	1.13	1.65	-2.17	-0.58	-1.27	0.0199999999999996	4	-0.58	-0.760000000000002	-0.58	1.36	4	-3.8	-4.99	-2.69	-0.579999999999998	2.18	-2.03	-3.64	-2.5	0.249999999999999	-3.96	-1.34	-4.38	-4.11	-1.87	-7.48	-2.77	-4.2	-0.58	-0.770000000000001	-4.96	-2.03	1.25	0.109999999999999	2.75	-2.22	3.16	-0.55	-0.330000000000005	-1.29	-1.15	-0.58	-3.51	2.55	-1.76	-2.25	6.32	0.840000000000002	1.28	-1.99	-0.819999999999999	-7.36	-7.48	0.909999999999998	0.67	-1.14	-4.96	-0.889999999999999	0.35	-0.940000000000001	4.62	-0.579999999999998	-3.6	0	-6.29	3.29	-2.94	-0.390000000000001	1.44	-3	0.89	-0.670000000000002	3.81	-5.67	-3.26	0.34	-1.25	-0.6	-1.08	-0.74	-2.77	-0.439999999999998	0.27	3.98	-0.279999999999999	-3.54	-2.11	-0.819999999999999	-0.85	-2.14	-1.41	-2.56	-5.09999999999999	-5.45999999999999	-0.66	-0.949999999999999	-0.579999999999998	1.51	2.32	6.11	-7.48	1.4	1.41	0.26	0.350000000000001	2.48	-1.04	-1.48	-1.82	1.16	-3.84	-2.44	-1.77	-0.489999999999998	-0.75	1.29	-1.92	-0.58	-1.39	0.589999999999999	1.25	0.78	-1.73	2.9	-1.27	1.05	-0.11	0.49	-3.97	-3.97	1.14	-1.53	0.609999999999999	-3.58	0.44	0.00999999999999979	-3.14	-0.920000000000001	-1.97	1.18	-1.72	-2.55	-1.2	1.23	0.67	-0.460000000000001	3.81	-1.88	0.920000000000002	-1.1	1.02	-1.58	2.11	-3.14	-4.93	-0.58	-0.579999999999998	3.99	-3.52	1.68	-0.579999999999998	-0.58	-0.58	0.150000000000002	0.0400000000000009	-2.64833333333334	-0.234999999999999	-0.318000000000001	-0.952857142857143	-0.559999999999999	0.946666666666667	0.921666666666667	-2.598	-0.312857142857142	0.212857142857143	0.3175	-3.18875	-2.15571428571429	0.0700000000000003	-0.194285714285716	-2.43	-4.00714285714286	-0.534285714285714	-0.798571428571428	-1.34	-1.53125	-1.61857142857143	0.348333333333333	-4.194	1.10428571428571	-1.88	-1.97142857142857	-1.1475	1.51125	-0.081666666666667	0.477777777777778	-1.20352941176471	-0.153846153846153	-0.106666666666666	0.614166666666669	-1.16571428571429	-1.24125	-0.699999999999999	-1.185	-0.682	-0.641111111111112	0.328571428571429	-2.62692307692308	-0.912499999999998	-1.79666666666667	-0.175833333333333	-0.369166666666667	-0.619	-1.63875	0.105	-0.365	-1.86375	-0.115	-0.571999999999999	-1.23444444444445	-0.728888888888888	-2.15933333333333	0.502500000000001	-3.04555555555556	-3.08	-0.373846153846152	-1.19857142857143	-1.58125	2.02181818181818	-1.448	-0.126000000000001	-3.003	4.225	-0.688181818181819	0.454999999999998	-0.225999999999999	-0.380000000000001	0.186249999999999	-0.776	2.315	-1.325	-1.115	1.68	1.71857142857143	0.155000000000001	0.457000000000001	0.0500000000000007	-3.92625	-1.902	2.35166666666667	-0.474285714285715	-0.271999999999998	-0.865	-1.65363636363636	-0.165714285714285	-0.98	-0.673	-0.2925	-0.00624999999999787	-2.56823529411764	-1.388	-0.6775	-1.455	-2.40125	-1.67444444444444	-2.295	-0.09375	-1.51363636363636	0.888333333333332	1.87333333333333	-0.673333333333334	-0.997692307692308	0.203	-0.921764705882353	-0.577272727272728	-0.992	-0.675000000000001	-0.0950000000000024	-0.0999999999999996	0.927142857142856	-1.22857142857143	-1.86625	-1.07	-0.162307692307692	0.643000000000001	-1.521	0.427142857142856	-0.848181818181818	-2.31818181818182	-3.43941176470588	-0.0259999999999998	-1.982	-1.80454545454545	1.07222222222222	4.28352941176471	2.87909090909091	-1.86222222222223	-1.06272727272727	-0.209166666666665	0.452727272727273	-0.635999999999996	0.672000000000001	1.078	0.0136363636363637	-2.10571428571428	-1.51428571428571	-0.254444444444445	-0.17	-0.877272727272727	-0.135000000000002	-1.683	0.897777777777778	-0.557142857142857	-1.5375	-1.07875	-0.96625	1.36545454545455	-0.306666666666667	-1.97444444444444	-0.593846153846155	0.809999999999999	-0.970000000000001	0.306000000000001	0.381	-1.47	-3.28	1.77833333333333	-1.66933333333333	-0.929	-0.588999999999999	-2.41	-1.12875	0.417777777777777	0.264545454545454	-1.39722222222222	0.397777777777778	-0.58727272727273	-0.649999999999999	-0.771818181818182	1.541	0.944666666666667	-0.207777777777777	1.02615384615385	-2.32142857142857	-2.3875	-0.683333333333334	0.98	-0.531111111111111	1.11058823529412	-2.04777777777778	-1.085	-0.312500000000002	-1.672	0.0452631578947376	-0.621999999999998	-1.60363636363637	-1.33722222222222	-0.167272727272728	-0.2075	-0.901904761904762	2.69	-5.15	-5.15	1.95	3.84	4	-1.14	-5.15	-3.54	-2.8	3.98	0.27	0	0.799999999999999	0.53	-5.15	-5.08	-4.7	-2.9	2.72	-5.15	-1.16	-2.36	0.659999999999998	-0.58	-4.68	-5.15	-5.02	1.79	3.83	-5.15	2.26	0.820000000000002	-5.05	-3.33	-0.580000000000002	-0.75	-0.58	-0.41	-1.4	1.99	-2.11	3.28	-1.5	-3.34	-2.75	-5.15	-1.81	0.710000000000001	-0.58	-0.44	-1.16	-2.19	-0.85	3.24	-1.5	2.73	0.800000000000001	3.35	0.0400000000000009	-0.58	-0.370000000000001	-0.579999999999998	1.05	-0.91	1.08	-0.43	-1.24	3.56	2.46	-1.04	-4.05	-2.84	-1.44	-3.17	-3.14	-3.45	-1.8	-1.92	-7.48	1.85	0.790000000000003	0.2	1.04	4.66	0.91	-1.15	5.95	-0.57	1.58	-1.66	6.33	4.85	-2.87	-0.95	0.800000000000004	0.899999999999999	-1.91	-2.67	4.05	3.4	-0.390000000000001	3.02999999999999	-5.99	-0.57	-3.79	-1.92	-0.27	-0.98	-0.439999999999999	0.7	0.82	-4.01	-2.29	-1.12	2.29	0.19	-4.15	-2.63	1.22	-0.0899999999999999	-0.699999999999999	-4.99	-2.27	5.52	-0.579999999999998	-1.53	-0.48	-3.41	-3.8	1.83	-0.28	-0.579999999999998	1.86	-2.02	-1.97	3.93	-2.82	-0.98	0.209999999999999	-0.579999999999999	-3.17	-2.68	-3.66	-3.69	-3.76	-1.69	0.83	-1.15	-0.42	1.1	-1.05	3.25	-1.61	-0.4	-0.449999999999999	2.69	0.719999999999999	-0.18	-0.91	-5.76	0.61	-3.76	0.699999999999996	-0.35	-3.81	-1.04	-3.33	-5.02	2.24	-1.11	3.95	-2.78	-2.7	3.01	3.18	2.19	2.61	3.81	1.84	0.92	0.32	0.42	0.369999999999999	1.03	0.199999999999999	2.9	-3.45	-0.140000000000001	-4.73	-4.24	-0.0499999999999989	-0.580000000000002	4	-1.47	-0.44	0.0650000000000013	-1.73666666666667	-0.31	0.358000000000001	2.07428571428571	1.75142857142857	-0.576666666666666	-3.18333333333333	-1.908	0.598571428571429	0.862857142857143	1.02875	-1.07875	0.187142857142856	-1.47111111111111	-2.67142857142857	-2.838	-3.41285714285715	-3.14142857142857	1.2	-1.26833333333333	-1.005	-1.23285714285714	-0.671666666666667	0.936	-2.16	-2.28166666666667	-0.17	0.566249999999998	0.72125	-3.105	-0.327777777777778	-0.174117647058821	-1.08692307692308	-1.42222222222222	-0.919166666666669	-1.14428571428572	0.84	0.628888888888888	-0.861666666666668	-0.0830000000000002	-0.698888888888884	-0.0807142857142864	-1.62923076923077	0.272500000000001	-1.08333333333333	-1.645	0.0316666666666663	-0.0950000000000006	-0.918750000000001	-0.285	0.546250000000001	-0.818750000000001	0.956250000000001	2.058	1.39222222222222	-0.025555555555556	-0.0459999999999923	2.61666666666667	0.0433333333333294	0.0528571428571443	-0.13846153846154	-0.572857142857142	-0.0675000000000008	0.984545454545454	0.43	0.242999999999999	-1.574	0.681666666666667	2.61727272727273	-0.604285714285716	-0.477999999999998	-1.01	-0.513750000000002	-0.920999999999999	-1.02166666666666	-0.223749999999999	-1.71055555555556	1.3325	-2.73	1.06666666666667	1.56	0.2425	-2.11875	2.38933333333333	2.35166666666667	0.581428571428571	-0.183999999999997	0.271666666666667	0.280000000000001	0.0392857142857146	0.949000000000005	2.064	-0.205000000000002	0.5175	-1.02470588235293	-0.800666666666672	3.055	-0.53125	-1.06625	1.56111111111111	0.433333333333334	1.165	-2.35545454545455	0.890000000000001	-1.5125	-1.22083333333333	-0.91	0.0180000000000007	-0.651176470588235	-0.948181818181818	-0.308	-0.905000000000001	0.27	-0.588000000000001	-0.0214285714285705	-1.46142857142857	-0.5975	-1.611875	-1.60461538461539	-0.0470000000000006	-0.615	-1.16857142857143	-1.84272727272727	2.95454545454545	-3.01117647058823	-1.32466666666667	1.19	1.54181818181818	2.10333333333333	1.14	1.39181818181818	-1.48222222222222	-0.077272727272728	-1.39083333333333	0.426363636363636	-1.164	-1.332	0.762	-0.208181818181817	-0.828571428571429	-0.511428571428572	-0.457777777777777	-1.14666666666667	-0.932727272727272	-1.30142857142857	-1.335	-1.53222222222222	-1.60714285714286	-0.913750000000002	-1.3675	-1.2475	1.06818181818182	-1.36222222222222	0.382222222222225	0.0753846153846141	-0.97125	-1.14	-0.202999999999999	0.234	-3.262	0.0183333333333326	-2.85	-1.64933333333333	-0.750999999999999	-1.427	-0.920769230769231	-0.317500000000001	-1.33444444444445	-0.107272727272727	-1.37888888888889	-0.523333333333333	-1.47909090909091	-1.60090909090909	0.780000000000001	1.277	0.778666666666667	-0.435555555555554	1.19538461538462	-0.081428571428571	-2.3875	0.889999999999999	0.838333333333333	0.153333333333332	-0.0947058823529403	-1.53222222222222	-0.344000000000001	-0.0162500000000012	-1.892	0.026315789473685	-1.491	0.559090909090909	-1.38388888888889	0.0518181818181809	-0.1975	0.0957142857142852	2.69	-4.94	-5.15	1.95	1.57	1.55	-1.14	-4.48	-3.54	-2.8	3.98	-2.07	-1.39	1.95	0.53	-5.15	-4.49	-4.8	-2.83	2.14	-5.15	-1.16	-4.56	0	-5.15	-1.81	-3.76	0.13	2.45	4	-5.15	2.26	0.820000000000002	-5.05	-1.47	-1.27	-0.75	3.97	-0.41	-1.4	1.99	-2.11	4	-1.5	-4.06	-2.75	-5.15	-1.36	-1.81	-3.64	-2.5	-1.06	-3.92	-0.85	-0.58	-1.79	0.51	-2.46	-2.77	-4.2	-0.58	-0.370000000000001	-4.96	-0.309999999999999	1.25	1.08	2.75	-2.22	3.16	-0.55	-0.330000000000005	-3.21	-2.84	-1.44	-3.51	2.55	-1.79	-2.25	-0.960000000000001	-7.48	1.85	0.790000000000003	0.2	-3.17	-7.48	0.91	-1.15	-1.14	-4.96	1.58	0.35	6.33	4.62	-2.87	-3.36	0.800000000000004	-6.29	1.49	-2.94	4.05	3.4	-0.41	0.89	-5.99	3.81	-5.67	-3.26	0.34	-0.98	-0.6	0.7	-0.74	-4.01	-2.29	0.27	2.64	0.19	-4.15	-2.11	1.22	-0.85	-2.14	-4.08	-2.56	-5.09999999999999	-0.579999999999998	-0.66	-0.48	-2.32000000000001	-3.8	2.32	-0.28	-1.45	1.86	-0.550000000000001	-1.97	3.93	-1.91	-1.04	0.209999999999999	-0.579999999999999	1.16	-2.68	-3.66	-3.69	-0.489999999999998	-0.75	0.83	-1.92	-0.58	1.1	-0.640000000000001	3.25	-1.04	-1.6	2.9	2.69	0.999999999999999	-0.11	-0.91	-5.3	-3.97	-3.76	-1.53	0.609999999999999	-3.58	0.44	-3.33	-3.49	-0.680000000000001	-1.11	3.95	-1.97	-2.55	0.24	3.18	1.71	2.61	3.81	-1.88	0.920000000000002	-1.1	0.42	-0.0700000000000012	2.11	0.199999999999999	2.77	-3.42	-0.140000000000001	1.83	-3.52	1.68	-0.580000000000002	-0.58	-1.35	-0.44	0.0525000000000002	-2.1925	-0.272500000000001	0.0200000000000005	0.560714285714285	0.595714285714285	0.185	-1.13083333333333	-2.253	0.142857142857142	0.537857142857144	0.673124999999999	-2.13375	-0.984285714285715	-0.700555555555555	-1.43285714285714	-2.634	-3.71	-1.83785714285714	0.200714285714286	-1.30416666666667	-1.268125	-1.42571428571429	-0.161666666666667	-1.629	-0.527857142857142	-2.08083333333333	-1.07071428571429	-0.290625000000002	1.11625	-1.59333333333333	0.0749999999999993	-0.688823529411764	-0.620384615384614	-0.764444444444445	-0.1525	-1.155	-0.200624999999999	-0.0355555555555558	-1.02333333333333	-0.3825	-0.669999999999998	0.123928571428571	-2.12807692307692	-0.32	-1.44	-0.910416666666666	-0.168750000000001	-0.357000000000001	-1.27875	-0.0899999999999999	0.0906250000000002	-1.34125	0.420625	0.743	0.0788888888888888	-0.377222222222223	-1.10266666666666	1.55958333333333	-1.50111111111111	-1.51357142857143	-0.256153846153847	-0.885714285714286	-0.824375	1.50318181818182	-0.509	0.0584999999999987	-2.2885	2.45333333333333	0.964545454545453	-0.0746428571428552	-0.352	-0.695	-0.16375	-0.8485	0.646666666666668	-0.774374999999999	-1.41277777777778	1.50625	-0.505714285714285	0.610833333333332	1.0085	0.14625	-3.0225	0.243666666666662	2.35166666666667	0.053571428571427	-0.227999999999998	-0.296666666666665	-0.686818181818182	-0.0632142857142863	-0.0154999999999994	0.695500000000001	-0.248749999999998	0.255625	-1.79647058823529	-1.09433333333333	1.18875	-0.993125000000003	-1.73375	-0.0566666666666666	-0.930833333333332	0.535625	-1.93454545454545	0.889166666666666	0.180416666666666	-0.947083333333333	-0.953846153846154	0.1105	-0.786470588235294	-0.762727272727274	-0.65	-0.790000000000001	0.0874999999999986	-0.344	0.452857142857143	-1.345	-1.231875	-1.3409375	-0.883461538461539	0.298	-1.068	-0.370714285714286	-1.34545454545455	0.31818181818182	-3.22529411764706	-0.675333333333334	-0.396000000000001	-0.131363636363638	1.58777777777778	2.71176470588235	2.13545454545454	-1.67222222222222	-0.57	-0.800000000000001	0.439545454545456	-0.899999999999999	-0.33	0.92	-0.0972727272727258	-1.46714285714286	-1.01285714285714	-0.356111111111112	-0.658333333333333	-0.904999999999999	-0.718214285714286	-1.509	-0.317222222222222	-1.08214285714286	-1.225625	-1.223125	-1.106875	1.21681818181818	-0.834444444444443	-0.796111111111109	-0.259230769230772	-0.0806250000000013	-1.055	0.051499999999999	0.307500000000001	-2.366	-1.63083333333333	-0.535833333333334	-1.65933333333333	-0.84	-1.008	-1.66538461538461	-0.723125	-0.458333333333334	0.0786363636363632	-1.38805555555555	-0.0627777777777787	-1.03318181818182	-1.12545454545455	0.00409090909090892	1.409	0.861666666666667	-0.321666666666665	1.11076923076923	-1.20142857142857	-2.3875	0.103333333333333	0.909166666666667	-0.18888888888889	0.507941176470588	-1.79	-0.714500000000001	-0.164375	-1.782	0.0357894736842113	-1.0565	-0.522272727272728	-1.36055555555556	-0.0577272727272735	-0.202500000000001	-0.403095238095238
chrVIII_385006_G_A_+	YHR143W_chrVIII_385006_G_A_72_2	FALSE	0.0736837645039935	UpStream	TRUE	TRUE	FALSE	FALSE	FALSE	FALSE	TRUE	TRUE	-0.982695728214766	1	73	1	0	1	0	-1	0	0	0	0.309210526315789	0.979166666666667	8.95052867839096	0.347814403	0.243459	8	743	217	95	504	0.65	0.0629921	0.371	0.371	0	0	0	0	0	0	0	0	0	0	0	0	0	0	0	0	0	0	0	0	0	0	0	0	-7.62	0	0	0	0	0	0	0	0	0	0	0	0	0	0	0	0	0	0	0	0	0	0	0	0	0	0	0	0	0	0	0	0	0	0	0	0	0	0	0	0	0	0	0	0	0	0	0	0	0	0	0	0	0	0	0	0	0	0	0	0	0	0	0	0	0	0	0	0	0	0	0	0	0	0	0	0	0	0	0	0	0	0	0	0	0	0	0	0	0	0	0	0	0	0	0	0	0	0	0	0	0	0	0	0	0	0	0	0	0	0	0	0	0	0	0	0	0	0	0	0	0	0	0	0	0	0	0	0	0	0	0	0	0	0	0	0	0	0	0	0	0	0	0	0	0	0	0	0	0	0	0	0	0	0	0	0	0	0	0	0	0	0	0	0	0	0	0	0	0	0	0	0	0	0	0	0	0	0	0	0	0	0	0	0	0	0	0	0	0	0	0	0	0	0	0	-6.65	0	0	0	0	0	0	0	0	0	0	0	0	0	0	0	0	0	0	0	0	0	0	0	0	0	0	0	0	0	0	0	0	0	0	0	0	0	0	0	0	0	0	0	0	0	0	0	0	0	0	0	0	0	0	0	0	0	0	0	0	0	0	0	0	0	0	0	0	0	0	0	0	0	0	0	0	0	0	0	0	0	0	0	0	0	0	0	0	0	0	0	0	0	0	0	0	0	0	0	0	0	0	0	0	0	0	0	0	0	0	0	0	0	0	0	0	0	0	0	0	0	0	0	0	0	0	0	0	0	0	0	0	0	0	0	0	0	0	0	0	0	0	0	0	0	0	0	0	0	0	0	0	0	0	0	0	0	0	0	0	0	0	0	0	0	0	0	0	0	0	0	0	0	0	0	0	0	0	0	0	0	0	0	0	0	0	0	0	0	0	0	0	0	0	0	-2	0	0	0	0	0	0	0	0	0	0	0	0	0	0	0	0	0	0	0	0	0	0	0	0	0	0	0	0	0	0	0	0	0	0	0	0	0	0	0	0	0	0	0	0	0	0	0	0	0	0	0	0	0	0	0	0	0	0	0	0	0	0	0	0	0	0	0	0	0	0	0	0	0	0	0	0	0	0	0	0	0	0	0	0	0	0	0	0	0	0	0	0	0	0	0	0	0	0	0	0	0	0	0	0	0	0	0	0	0	0	0	0	0	0	0	0	0	0	0	0	0	0	0	0	0	0	0	0	0	0	0	0	0	0	0	0	0	0	0	0	0	0	0	0	0	0	0	0	0	0	0	0	0	0	0	0	0	0	0	0	0	0	0	0	0	0	0	0	0	0	0	0	0	0	0	0	0	0	-7.68	0	0	0	0	0	0	0	0	0	0	0	0	0	0	0	0	0	-8.58	0	0	0	0	0	0	0	0	0	0	0	0	0	0	0	0	0	0	0	0	0	0	0	0	0	0	0	0	0	0	0	0	0	0	0	0	0	0	0	0	0	0	0	0	0	0	0	0	0	0	0	0	0	0	0	0	0	0	0	0	0	0	0	0	0	0	0	0	0	0	0	0	0	0	0	0	0	0	0	0	0	0	0	0	0	0	0	0	0	0	0	0	0	0	0	0	0	0	0	0	0	0	0	0	0	0	0	0	0	0	0	0	0	0	0	0	0	0	0	0	0	0	0	0	0	0	0	0	0	0	0	0	0	0	0	0	-4.81	0	0	0	0	0	0	0	0	0	0	0	0	0	0	0	0	0	0	0	0	0	0	0	0	0	0	0	0	0	0	0	0	0	0	0	0	0	0	0	0	-7.68	0	0	0	0	0	0	0	0	0	0	0	0	0	0	0	0	0	-8.58	0	0	0	0	0	0	0	0	0	0	0	0	0	0	0	0	0	0	0	0	0	0	0	0	0	0	0	0	0	0	0	0	0	0	0	0	0	0	0	0	0	0	0	0	0	0	0	0	0	0	0	0	0	0	0	0	0	0	0	0	0	0	0	0	0	0	0	0	0	0	0	0	0	0	0	0	0	0	0	0	0	0	0	0	0	0	0	0	0	0	0	0	0	0	0	0	0	0	0	0	0	0	0	0	0	0	0	0	0	0	0	0	0	0	0	0	0	0	0	0	0	0	0	0	0	0	0	0	0	0	0	0	0	0	0	0	-4.81	0	0	0	0	0	0	0	0	0	0	0	0	0	0	0	0	0	0	0	0	0	0	0	0	0	0	0	0	0	0	0	0	0	0	0	0	0	0	0	0	-1	0	0	0	0	0	0	0	0	0	0	0	0	0	0	0	0	0	-1	0	0	0	0	0	0	0	0	0	0	0	0	0	0	0	0	0	0	0	0	0	0	0	0	0	0	0	0	0	0	0	0	0	0	0	0	0	0	0	0	0	0	0	0	0	0	0	0	0	0	0	0	0	0	0	0	0	0	0	0	0	0	0	0	0	0	0	0	0	0	0	0	0	0	0	0	0	0	0	0	0	0	0	0	0	0	0	0	0	0	0	0	0	0	0	0	0	0	0	0	0	0	0	0	0	0	0	0	0	0	0	0	0	0	0	0	0	0	0	0	0	0	0	0	0	0	0	0	0	0	0	0	0	0	0	0	-1	0	0	0	0	0	0	0	0	0	0	0	0	0	0	0	0	0	0	0	0	0	0	0	0	0	0	0	0	0	0	0	0	0	0	0	0	0	0	0	0	-7.68	0	0	0	0	0	0	0	0	0	0	0	0	0	0	0	0	-7.62	-8.58	0	0	0	0	0	0	0	0	0	0	0	0	0	0	0	0	0	0	0	0	0	0	0	0	0	0	0	0	0	0	0	0	0	0	0	0	0	0	0	0	0	0	0	0	0	0	0	0	0	0	0	0	0	0	0	0	0	0	0	0	0	0	0	0	0	0	0	0	0	0	0	0	0	0	0	0	0	0	0	0	0	0	0	0	0	0	0	0	0	0	0	0	0	0	0	0	0	0	0	0	0	0	0	0	0	0	0	0	0	0	0	0	0	0	0	0	0	0	0	0	0	0	0	0	0	0	0	0	0	0	0	0	0	0	0	0	-4.81	0	0	0	0	0	0	0	0	0	0	0	0	0	0	0	0	0	0	0	0	0	0	0	0	0	0	0	0	0	0	0	0	0	0	0	0	0	0	0	0	-7.68	0	0	0	0	0	0	0	0	0	0	0	0	0	0	0	0	-6.65	-8.58	0	0	0	0	0	0	0	0	0	0	0	0	0	0	0	0	0	0	0	0	0	0	0	0	0	0	0	0	0	0	0	0	0	0	0	0	0	0	0	0	0	0	0	0	0	0	0	0	0	0	0	0	0	0	0	0	0	0	0	0	0	0	0	0	0	0	0	0	0	0	0	0	0	0	0	0	0	0	0	0	0	0	0	0	0	0	0	0	0	0	0	0	0	0	0	0	0	0	0	0	0	0	0	0	0	0	0	0	0	0	0	0	0	0	0	0	0	0	0	0	0	0	0	0	0	0	0	0	0	0	0	0	0	0	0	0	-4.81	0	0	0	0	0	0	0	0	0	0	0	0	0	0	0	0	0	0	0	0	0	0	0	0	0	0	0	0	0	0	0	0	0	0	0	0	0	0	0	0	-1	0	0	0	0	0	0	0	0	0	0	0	0	0	0	0	0	-2	-1	0	0	0	0	0	0	0	0	0	0	0	0	0	0	0	0	0	0	0	0	0	0	0	0	0	0	0	0	0	0	0	0	0	0	0	0	0	0	0	0	0	0	0	0	0	0	0	0	0	0	0	0	0	0	0	0	0	0	0	0	0	0	0	0	0	0	0	0	0	0	0	0	0	0	0	0	0	0	0	0	0	0	0	0	0	0	0	0	0	0	0	0	0	0	0	0	0	0	0	0	0	0	0	0	0	0	0	0	0	0	0	0	0	0	0	0	0	0	0	0	0	0	0	0	0	0	0	0	0	0	0	0	0	0	0	0	-1	0	0	0	0	0	0	0	0	0	0	0	0	0	0	0	0	0	0	0	0	0	0	0	0	0	0	0	0	0	0	0	0	0	4	-0.35	4	1.4	-3.17	0	-0.58	-0.58	-1.15	1.62	1.31	-0.53	-5.15	4	-1.38	-0.58	-0.58	-3.29	-0.58	-8.88178419700125e-16	-5.15	-5.15	-1.64	-0.58	4	-0.58	-3.87	2.58	3.12	-0.0399999999999991	2.13	-1.14	-1.7	1.3	2.17	-0.209999999999999	-0.58	-2.65	1.46	-1.02	-1.64	-1.43	0.77	-0.33	0.98	-2.45	3.32	-2.11	-2.29	-0.71	-0.39	3.57	0.34	-0.68	3.24	0.97	-0.28	-6.26	6.04	-3.99	-4.96	-4.47	-4.96	0.15	0.440000000000001	0.81	0.83	-2.7	6.19	2.61	-0.579999999999998	0.26	1.18	0.120000000000001	-4.14	0.120000000000001	0.870000000000001	-0.490000000000002	1.28	-1.51	1.12	4.45	1.48	-0.120000000000001	-2.03	5	-0.559999999999999	-0.580000000000002	-0.57	-0.169999999999998	-3.01	-7.48	0.95	3.13	3.15	-0.700000000000003	-1.58	1.86	-7.18	-1.59	1	-2.16	-3.16	-0.579999999999998	-0.57	1.9	-0.839999999999999	-3.39	1.31	-2.99	-0.73	-3.45	1.51	-1.08	-0.62	-0.73	-3.99	-2.32	-1.92	0.520000000000003	1.14	-3.9	-0.15	0.749999999999998	4.24	0.399999999999999	-1.53	0	-3.4	6.33	2.8	5.51	-0.830000000000002	3.4	-0.579999999999998	-0.579999999999998	-3.62	-1.78	4.38	2.59	-4.16	-2.01	1.06	-3.29	0.890000000000001	-0.58	-3.85	0.0999999999999996	-1.16	-3.29	-0.279999999999999	0.109999999999999	-0.840000000000002	0.59	-2.44	0.66	0.65	1.08	0.04	-0.23	-1.95	-2.51	1.1	-1.96	-1.72	-2.67	1.35	-0.27	-0.58	1.22	-2.78	-1.22	-1.76	-1.42	-0.390000000000001	0.12	-0.26	-1.68	-1.95	-5.15	-0.58	0.89	-0.13	2.01	0.520000000000001	-3.29	0.12	-0.289999999999999	-5.15	0.0400000000000009	-2.19	1.13	-3.35	0.0700000000000003	0.25	0.659999999999999	0.316666666666666	-1.89	-1.055	0.304	0.894285714285715	1.77	0.946666666666667	-0.381666666666666	-1.904	0.620000000000001	2.38285714285714	0.282500000000001	-2.83625	-0.800000000000001	-0.724444444444444	-0.869999999999999	-2.948	-3.62	-0.494285714285713	0.98	-1.82166666666667	-1.5725	-2.96285714285714	-0.209999999999999	2.654	-0.0571428571428569	-2.11833333333333	-1.40285714285714	-0.6525	0.678749999999999	0.635	0.00111111111111128	-0.521764705882354	-0.563076923076922	-0.113333333333333	-0.482499999999998	-1.09071428571428	-0.631250000000001	1.08333333333333	0.110833333333332	-0.265000000000001	-0.342222222222222	-0.450714285714284	-1.22384615384615	-0.634166666666667	-1.32	-1.3725	-0.226666666666668	-0.329000000000001	-2.56	-0.370000000000001	0.16625	-1.96125	1.26	1.18	0.101111111111111	0.326666666666666	-1.05066666666667	2.89416666666667	-3.73333333333333	-1.92571428571429	-0.286153846153846	-0.572857142857144	-0.805	1.92181818181818	0.0859999999999999	-0.201000000000001	-2.494	2.24416666666667	0.83	0.387857142857143	0.0226666666666659	0.65	0.0837500000000002	-1.831	-0.689444444444444	-1.4225	-1.34388888888889	1.58875	-0.525714285714287	1.86	1.558	0.68125	-2.69375	-0.097333333333335	2.35166666666667	1.30571428571429	-1.734	-0.0216666666666665	-0.360909090909091	-0.548571428571428	0.378999999999998	0.746	0.18	1.38375	-1.38999999999999	-0.972666666666662	1.715	-0.998749999999999	-2.48375	0.784444444444444	-0.255000000000001	1.345625	-1.76090909090909	0.158333333333333	0.144166666666663	-1.15	-1.21846153846154	0.178	-0.948235294117647	-0.187272727272727	-1.603	-0.958749999999998	0.185625000000002	-0.649999999999999	0.411428571428571	-1.63428571428571	-1.15875	-1.0875	0.670000000000002	0.236000000000001	-1.022	-0.169999999999999	-1.01454545454546	1.78818181818182	-3.27882352941176	-1.41066666666667	0.288	-0.173636363636366	2.19222222222222	1.56411764705883	3.03818181818182	-1.17	0.494545454545456	-0.445833333333336	-0.643636363636361	-0.686999999999998	-0.898	0.931000000000001	0.123636363636363	-2.73857142857143	-0.668571428571429	-0.396666666666667	-0.575555555555557	-1.12272727272727	-1.50142857142857	-1.652	-0.997777777777777	-1.12428571428571	-2.4475	-1.07125	-0.960000000000001	1.25181818181818	0.35	-1.25111111111111	-0.868461538461538	0.332500000000001	-0.783000000000001	0.247	0.286999999999999	-2.23	-2.11	1.155	-1.828	-0.9015	-0.946	-1.91230769230769	-0.0587499999999999	-1.04222222222222	0.149090909090908	-1.39722222222222	-0.10888888888889	-0.00636363636363768	-0.0209090909090897	1.31909090909091	1.581	0.86	-0.331111111111111	0.973846153846154	-1.49285714285714	-2.3875	0.439333333333333	0.924999999999999	0.357777777777779	0.237058823529411	-2.31	-0.175000000000001	1.05125	-1.786	0.119473684210526	-0.886999999999999	-0.210909090909091	-1.36833333333333	0.374545454545455	0.00187500000000007	-0.458571428571428	4	-2.59	-0.58	3.85	-0.58	-2.59	-0.58	-2.7	-5	0.11	-0.77	4	-1.15	-0.58	-4.05	-5.11	-0.58	-2.98	-5.15	-0.580000000000001	-0.58	-0.58	1.96	1.15	-0.58	5.57	-1.16	-0.479999999999999	-0.58	4	-5.15	-0.15	-4.03	-4.41	-3.55	3.89	0.490000000000002	-0.4	0.26	-5.11	-1.78	-3.62	0.0199999999999996	-3.05	1.36	-1.46	4	-2.19	3.98	0.4	0.28	0.39	-1.17	-1.96	-0.569999999999999	-0.17	-0.4	-5.18999999999999	-3.63	4.08	-0.569999999999997	-4.45	-4.95	-0.73	5.62	-0.880000000000001	-0.409999999999999	-4.37	0.96	3.39	-1.96	-1.97	-1.98	4	-0.550000000000001	0.82	0.110000000000001	-5.79	-0.379999999999999	-0.829999999999998	-2.77	2.69	4.06	-6.33	-4.25999999999999	5	-0.57	-0.579999999999998	-0.58	2.38	-0.360000000000001	-0.390000000000001	-0.58	1.44	2.07	-0.580000000000002	-0.579999999999998	-0.799999999999997	-4.05	3.18	0.31	-0.579999999999998	-0.579999999999998	-0.610000000000001	3.81	-6.13	-0.18	-0.89	-1.83	-1.29	-0.85	1.32	-1.33	-4.24	0.76	1.73	-0.100000000000001	-4.59	-2.34	-4.92	0.56	-1.78	-0.31	-1.6	-0.579999999999998	-7.26	0.26	-0.580000000000002	1.61	0.800000000000001	1.3	0.12	-7.48	0.760000000000002	-7.06	0.200000000000001	-4.45	2.74	0.680000000000001	-2.89	1.41	-0.92	1.63	-0.25	-1.08	1.06	-2.71	-1.69	-0.98	2.07	-4.26	0.5	2	-4.59	-0.859999999999999	-2.5	-1.5	0.949999999999999	0.0900000000000003	3.51	-0.54	-0.659999999999999	1.27	-3.05	0.26	2.25	-1.18	1.03	-1.04	-0.0699999999999998	-2.78	0.350000000000001	-3.73	-4.03	-0.289999999999999	0.76	-0.0899999999999999	0.81	-1.25	-0.930000000000001	-0.58	1.16	-0.31	3.3	-0.58	-0.58	3.3	-5.13	-4.11	-0.98	2.84	-1.43	-3.35	4	4	0.300000000000001	-0.211666666666668	-2.495	0.510000000000002	-0.264	0.227142857142857	-0.578571428571429	-0.576666666666666	0.264666666666667	-2.602	-0.334285714285715	-1.30714285714286	1.06375	-1.43125	-1.16857142857143	-0.676666666666668	-1.99571428571428	-2.32	-3.8	-3.18142857142857	-0.578571428571427	-0.786666666666667	-0.963749999999999	0.11142857142857	-0.113333333333333	-0.58	1.44547619047619	-2.04333333333333	-0.738571428571429	0.0712499999999991	1.55375	-3.82166666666667	0.148888888888889	-0.855882352941176	-0.677692307692308	-1.41555555555555	0.1775	-1.21928571428571	0.229999999999999	-1.15444444444444	-2.1575	-0.5	-0.997777777777777	0.698571428571427	-3.03230769230769	-0.00583333333333513	-1.56	-0.448333333333332	-0.110833333333332	-0.385000000000002	0.0024999999999995	0.19	0.0150000000000006	-0.72125	-0.418750000000001	0.306000000000001	0.0566666666666649	-1.08111111111111	-1.15466666666666	0.225000000000001	0.731111111111108	-1.10142857142857	-0.226153846153846	-1.19857142857143	-0.843749999999998	1.08454545454546	-1.104	0.318	-2.083	2.6625	1.09909090909091	-0.537142857142854	-0.726666666666667	-2.04	-0.411249999999999	0.134	1.98277777777778	-0.126250000000002	-1.48166666666667	1.42375	-0.485714285714286	-0.638333333333332	0.459	-0.388749999999998	-3.35125	0.584666666666664	2.35166666666667	-1.19857142857143	1.278	-0.571666666666667	-1.01272727272727	0.422142857142855	-0.410000000000004	0.645	-0.677500000000002	-0.872499999999999	-2.20294117647057	-1.216	0.662500000000001	-0.987499999999997	-0.983750000000001	-0.89777777777778	-1.60666666666667	-0.274375000000003	-2.10818181818182	1.62	0.216666666666665	-0.744166666666667	-0.689230769230769	0.0430000000000001	-0.624705882352941	-1.33818181818182	0.303000000000001	-0.62125	-0.010625000000001	-0.0379999999999994	0.494285714285714	-1.05571428571429	-1.305	-1.594375	-2.43692307692308	0.360000000000001	-1.114	-0.571428571428572	-1.67636363636364	-1.15181818181818	-3.17176470588235	0.0600000000000023	-1.08	-0.0890909090909133	0.983333333333331	3.85941176470588	1.23272727272727	-2.17444444444444	-1.63454545454545	-1.15416666666667	1.52272727272727	-1.113	0.238	0.909000000000001	-0.318181818181818	-0.195714285714287	-1.35714285714286	-0.315555555555555	-0.741111111111111	-0.687272727272727	0.0650000000000013	-1.366	0.363333333333333	-1.04	-0.00374999999999837	-1.375	-1.25375	1.18181818181818	-2.01888888888889	-0.341111111111111	0.349999999999998	-0.49375	-1.327	-0.143999999999999	0.327999999999999	-2.502	-1.15166666666667	-1.05233333333333	-1.49066666666667	-0.778500000000001	-1.07	-1.41846153846154	-1.3875	0.125555555555556	0.00818181818181785	-1.37888888888889	-0.0166666666666675	-2.06	-2.23	-1.31090909090909	1.237	0.863333333333334	-0.312222222222221	1.24769230769231	-0.91	-2.3875	-0.232666666666667	0.893333333333334	-0.735555555555555	0.778823529411763	-1.27	-1.254	-1.38	-1.778	-0.0478947368421068	-1.226	-0.833636363636366	-1.35277777777778	-0.489999999999998	-0.406874999999999	-0.347619047619048	4	-0.35	0.970000000000001	1.4	-3.17	0	-0.58	-2.7	-1.15	1.62	1.31	-0.53	-5.15	4	-4.05	-5.11	-0.58	-3.29	-5.15	-8.88178419700125e-16	-0.58	-1.32	-1.64	1.15	4	5.57	-3.87	2.58	3.12	4	-5.15	-0.15	-3.08	-4.41	-3.55	3.89	-0.58	-2.65	1.46	-5.11	-1.64	-3.62	0.0199999999999996	-0.33	0.98	-2.45	4	-2.19	-2.29	-0.71	0.28	3.57	0.34	-0.68	3.24	0.97	-0.28	-6.26	6.04	-3.99	-4.96	-4.47	-4.95	0.15	5.62	0.81	0.83	-2.7	0.96	2.61	-0.579999999999998	-1.97	-1.98	4	-1.21	0.82	0.110000000000001	-5.59	0.809999999999999	-0.829999999999998	-2.77	2.69	4.06	-0.120000000000001	-2.03	5	-0.57	-0.579999999999998	-0.57	-0.169999999999998	-0.360000000000001	-7.48	0.95	1.44	2.07	-0.580000000000002	-0.579999999999998	1.86	-7.18	-1.14	1	-2.16	-3.16	-0.610000000000001	-0.57	-6.13	-0.18	-0.89	-1.83	-2.99	-0.73	-3.45	0.52	-1.08	0.76	-0.73	-1.67	-2.32	-2.34	-4.92	0.56	-3.9	-0.31	-1.6	4.24	-4.87	-1.53	0	-3.4	6.33	1.3	0.12	-7.48	3.4	-7.06	0.200000000000001	-4.45	2.74	0.680000000000001	-2.89	-4.16	-2.01	1.63	-0.25	0.850000000000001	1.06	-3.85	-1.69	-0.98	-2.91	-4.26	0.109999999999999	2	-4.59	-2.44	0.66	-1.5	0.949999999999999	0.0900000000000003	1.76	-0.54	-2.51	1.27	-1.96	-1.72	1.53	1.35	-0.27	-1.04	0.0700000000000003	-2.78	0.350000000000001	-3.73	-4.03	-0.390000000000001	0.12	-0.0899999999999999	0.81	-1.81	-5.15	-0.58	0.89	-0.31	2.61	-0.58	-0.58	1.22	-5.13	-4.57	-0.189999999999999	1.85	1.13	-3.35	1.23	2.19	0.659999999999999	0.0525000000000002	-2.1925	-0.272499999999999	0.0200000000000005	0.560714285714287	0.595714285714287	0.185	0.358636363636364	-2.253	0.142857142857144	0.537857142857143	0.673125000000001	-2.13375	-0.984285714285713	-0.700555555555555	-1.43285714285714	-2.634	-3.71	-1.83785714285714	0.200714285714286	-1.30416666666667	-1.268125	-1.42571428571429	-0.161666666666667	1.94925	0.982692307692307	-2.08083333333333	-1.07071428571429	-0.290624999999999	1.11625	-1.59333333333333	0.0749999999999993	-0.688823529411764	-0.620384615384616	-0.764444444444445	-0.1525	-1.155	-0.200625	-0.0355555555555558	-1.02333333333333	-0.382499999999999	-0.670000000000002	0.123928571428575	-2.12807692307692	-0.32	-1.44	-0.910416666666666	-0.168749999999999	-0.357000000000001	-1.27875	-0.0900000000000007	0.0906249999999993	-1.34125	0.420624999999999	0.743	0.0788888888888888	-0.377222222222222	-1.10266666666666	1.55958333333333	-1.50111111111111	-1.51357142857143	-0.256153846153847	-0.885714285714284	-0.824375	1.50318181818182	-0.509	0.0585000000000004	-2.2885	2.45333333333333	0.964545454545455	-0.0746428571428552	-0.352	-0.695	-0.163749999999999	-0.848500000000001	0.646666666666668	-0.774374999999999	-1.41277777777778	1.50625	-0.505714285714285	0.610833333333332	1.0085	0.14625	-3.0225	0.243666666666662	2.35166666666667	0.0535714285714288	-0.227999999999998	-0.296666666666667	-0.686818181818182	-0.0632142857142846	-0.015500000000003	0.695499999999999	-0.248749999999998	0.255625	-1.79647058823529	-1.09433333333333	1.18875	-0.993124999999999	-1.73375	-0.0566666666666666	-0.930833333333332	0.535625000000003	-1.93454545454545	0.889166666666666	0.180416666666666	-0.947083333333333	-0.953846153846153	0.1105	-0.786470588235294	-0.762727272727273	-0.65	-0.789999999999999	0.0874999999999986	-0.343999999999999	0.452857142857143	-1.345	-1.231875	-1.3409375	-0.883461538461539	0.298	-1.068	-0.370714285714286	-1.34545454545455	0.31818181818182	-3.22529411764706	-0.675333333333331	-0.396000000000001	-0.131363636363634	1.58777777777778	2.71176470588236	2.13545454545455	-1.67222222222222	-0.57	-0.800000000000001	0.439545454545453	-0.900000000000002	-0.33	0.92	-0.0972727272727276	-1.46714285714286	-1.01285714285714	-0.356111111111112	-0.658333333333335	-0.904999999999999	-0.718214285714286	-1.509	-0.317222222222223	-1.08214285714286	-1.225625	-1.223125	-1.106875	1.21681818181818	-0.834444444444444	-0.796111111111111	-0.259230769230768	-0.0806250000000013	-1.055	0.0515000000000008	0.307499999999999	-2.366	-1.63083333333333	0.686060606060607	-1.65933333333333	-0.84	-1.008	-1.66538461538462	-0.723125	-0.458333333333334	0.0786363636363649	-1.38805555555556	-0.0627777777777769	-1.03318181818182	-1.12545454545455	0.00409090909090892	1.409	0.861666666666667	-0.321666666666667	1.11076923076923	-1.20142857142857	-2.3875	0.103333333333333	0.909166666666667	-0.188888888888888	0.507941176470588	-1.79	-0.714499999999999	-0.164375	-1.782	0.0357894736842113	-1.0565	-0.522272727272727	-1.36055555555556	-0.0577272727272735	-0.202500000000001	-0.403095238095238
chrVIII_385186_C_T_+	YHR143W_5UTR_0_2	NA	0.132564918199192	TSS	TRUE	TRUE	FALSE	FALSE	FALSE	FALSE	TRUE	TRUE	0.329406831004335	1	89	1	0	0	1	0	-1	0	0	0.375	0.982758620689655	8.95052867839096	0.347814403	0.243459	8	743	217	95	324	0.59	0.818898	0.384	0.384	0	0	0	0	0	0	0	0	0	0	0	0	0	0	0	0	0	0	0	0	0	0	0	0	0	0	0	0	0	0	0	0	0	0	0	0	0	0	0	0	0	0	0	0	0	0	0	0	0	0	0	0	0	0	0	0	0	0	0	0	0	0	0	0	0	0	0	0	0	0	0	0	0	0	0	0	0	0	0	0	0	0	0	0	0	0	0	0	0	0	0	0	0	0	0	0	0	0	0	0	0	0	0	0	0	0	0	0	0	0	0	0	0	0	0	0	0	0	0	0	0	0	0	0	0	0	0	0	0	0	0	0	0	0	0	0	0	0	0	0	0	0	0	0	0	0	0	0	0	0	0	0	0	0	0	0	0	0	0	0	0	0	0	0	0	0	0	0	0	0	0	0	0	0	0	0	0	0	0	0	0	0	0	0	0	0	0	0	0	0	0	0	0	0	0	0	0	0	0	0	0	0	0	0	0	0	0	0	0	0	0	0	0	0	0	0	0	0	0	0	0	0	0	0	0	0	0	0	0	0	0	0	0	0	0	0	0	0	0	0	0	0	0	0	0	0	0	0	0	0	0	0	0	0	0	0	0	0	0	0	0	0	0	0	0	0	0	0	0	0	0	0	0	0	0	0	0	0	0	0	0	0	0	0	0	0	0	0	0	0	0	0	0	0	0	0	0	0	0	0	0	0	0	0	0	0	0	0	0	0	0	0	0	0	0	0	0	0	0	0	0	0	0	0	0	0	0	0	0	0	0	0	0	0	0	0	0	0	0	0	0	0	0	0	0	0	0	0	0	0	0	0	0	0	0	0	0	0	0	0	0	0	0	0	0	0	0	0	0	0	0	0	0	0	0	0	0	0	0	0	0	0	0	0	0	0	0	0	0	0	0	0	0	0	0	0	0	0	0	0	0	0	0	0	0	0	0	0	0	0	0	0	0	0	0	0	0	0	0	0	0	0	0	0	0	0	0	0	0	0	0	0	0	0	0	0	0	0	0	0	0	0	0	0	0	0	0	0	0	0	0	0	0	0	0	0	0	0	0	0	0	0	0	0	0	0	0	0	0	0	0	0	0	0	0	0	0	0	0	0	0	0	0	0	0	0	0	0	0	0	0	0	0	0	0	0	0	0	0	0	0	0	0	0	0	0	0	0	0	0	0	0	0	0	0	0	0	0	0	0	0	0	0	0	0	0	0	0	0	0	0	0	0	0	0	0	0	0	0	0	0	0	0	0	0	0	0	0	0	0	0	0	0	0	0	0	0	0	0	0	0	0	0	0	0	0	0	0	0	0	0	0	0	0	0	0	0	0	0	0	0	0	0	0	0	0	0	0	0	0	0	0	0	0	0	0	0	-6.41	0	0	0	0	0	0	0	0	0	0	0	0	0	0	0	0	0	0	0	0	0	0	0	0	0	0	0	0	0	0	0	0	0	0	0	0	0	0	0	0	0	0	0	0	-6.08	0	0	0	0	0	0	0	0	0	0	0	0	0	0	0	0	0	0	0	0	0	0	0	0	0	0	0	0	0	0	0	0	0	0	0	0	0	0	0	0	0	0	0	0	0	0	0	0	0	0	0	0	0	0	0	0	0	0	0	0	0	0	0	0	0	0	0	0	0	0	0	0	0	0	0	0	0	0	0	0	0	0	0	0	0	0	0	0	0	0	0	0	0	0	0	0	0	0	0	0	0	0	0	0	0	0	0	0	0	0	0	0	0	0	0	0	0	0	0	0	0	0	0	0	0	0	0	0	0	0	0	0	0	0	0	0	0	0	0	0	0	0	0	0	0	0	0	0	0	0	-6.41	0	0	0	0	0	0	0	0	0	0	0	0	0	0	0	0	0	0	0	0	0	0	0	0	0	0	0	0	0	0	0	0	0	0	0	0	0	0	0	0	0	0	0	0	-6.08	0	0	0	0	0	0	0	0	0	0	0	0	0	0	0	0	0	0	0	0	0	0	0	0	0	0	0	0	0	0	0	0	0	0	0	0	0	0	0	0	0	0	0	0	0	0	0	0	0	0	0	0	0	0	0	0	0	0	0	0	0	0	0	0	0	0	0	0	0	0	0	0	0	0	0	0	0	0	0	0	0	0	0	0	0	0	0	0	0	0	0	0	0	0	0	0	0	0	0	0	0	0	0	0	0	0	0	0	0	0	0	0	0	0	0	0	0	0	0	0	0	0	0	0	0	0	0	0	0	0	0	0	0	0	0	0	0	0	0	0	0	0	0	0	0	0	0	0	0	0	-1	0	0	0	0	0	0	0	0	0	0	0	0	0	0	0	0	0	0	0	0	0	0	0	0	0	0	0	0	0	0	0	0	0	0	0	0	0	0	0	0	0	0	0	0	-1	0	0	0	0	0	0	0	0	0	0	0	0	0	0	0	0	0	0	0	0	0	0	0	0	0	0	0	0	0	0	0	0	0	0	0	0	0	0	0	0	0	0	0	0	0	0	0	0	0	0	0	0	0	0	0	0	0	0	0	0	0	0	0	0	0	0	0	0	0	0	0	0	0	0	0	0	0	0	0	0	0	0	0	0	0	0	0	0	0	0	0	0	0	0	0	0	0	0	0	0	0	0	0	0	0	0	0	0	0	0	0	0	0	0	0	0	0	0	0	0	0	0	0	0	0	0	0	0	0	0	0	0	0	0	0	0	0	0	0	0	0	0	0	0	0	0	0	0	0	0	-6.41	0	0	0	0	0	0	0	0	0	0	0	0	0	0	0	0	0	0	0	0	0	0	0	0	0	0	0	0	0	0	0	0	0	0	0	0	0	0	0	0	0	0	0	0	-6.08	0	0	0	0	0	0	0	0	0	0	0	0	0	0	0	0	0	0	0	0	0	0	0	0	0	0	0	0	0	0	0	0	0	0	0	0	0	0	0	0	0	0	0	0	0	0	0	0	0	0	0	0	0	0	0	0	0	0	0	0	0	0	0	0	0	0	0	0	0	0	0	0	0	0	0	0	0	0	0	0	0	0	0	0	0	0	0	0	0	0	0	0	0	0	0	0	0	0	0	0	0	0	0	0	0	0	0	0	0	0	0	0	0	0	0	0	0	0	0	0	0	0	0	0	0	0	0	0	0	0	0	0	0	0	0	0	0	0	0	0	0	0	0	0	0	0	0	0	0	0	-6.41	0	0	0	0	0	0	0	0	0	0	0	0	0	0	0	0	0	0	0	0	0	0	0	0	0	0	0	0	0	0	0	0	0	0	0	0	0	0	0	0	0	0	0	0	-6.08	0	0	0	0	0	0	0	0	0	0	0	0	0	0	0	0	0	0	0	0	0	0	0	0	0	0	0	0	0	0	0	0	0	0	0	0	0	0	0	0	0	0	0	0	0	0	0	0	0	0	0	0	0	0	0	0	0	0	0	0	0	0	0	0	0	0	0	0	0	0	0	0	0	0	0	0	0	0	0	0	0	0	0	0	0	0	0	0	0	0	0	0	0	0	0	0	0	0	0	0	0	0	0	0	0	0	0	0	0	0	0	0	0	0	0	0	0	0	0	0	0	0	0	0	0	0	0	0	0	0	0	0	0	0	0	0	0	0	0	0	0	0	0	0	0	0	0	0	0	0	-1	0	0	0	0	0	0	0	0	0	0	0	0	0	0	0	0	0	0	0	0	0	0	0	0	0	0	0	0	0	0	0	0	0	0	0	0	0	0	0	0	0	0	0	0	-1	0	0	0	0	0	0	0	0	0	0	0	0	0	0	0	0	0	0	0	0	0	0	0	0	0	0	0	0	0	0	0	0	0	0	0	0	0	0	0	0	0	0	0	0	0	0	0	0	0	0	0	0	0	0	0	0	0	0	0	0	0	0	0	0	0	0	0	0	0	0	0	0	0	0	0	0	0	0	0	0	0	0	0	0	0	0	0	0	0	0	0	0	0	0	0	0	0	0	0	0	0	0	0	0	0	0	0	0	0	0	0	0	0	0	0	0	0	0	0	0	0	0	0	0	0	0	0	0	0	0	0	0	0	0	0	0	0	0	0	0	0	-5.15	-4.18	-0.58	-3.12	-0.799999999999999	-0.58	-5.15	-1.42	-5.15	-2.55	-0.35	-0.58	-2.14	-0.58	-1.47	-3.5	-3.69	-3.98	-3.41	-0.58	-5.15	-2	-2.54	-1.63	-0.58	0.81	-3.66	2.06	-0.399999999999999	1.96	-5.15	-0.68	-3.18	-1.42	-4.75	-5.15	0.12	-2.66	-1.21	-5.11	-3.07	-0.74	2.68	-5.15	-4.87	-1.6	-4.03	-1.3	-0.240000000000002	-1.04	-0.65	0.839999999999999	-1.65	0.52	-0.569999999999999	-1.52	-2.33	-0.579999999999998	3.56	-0.800000000000001	-4.28	-2.26	-0.569999999999999	0.609999999999999	0.680000000000001	-1.55	0.58	-2.16	0.680000000000001	2.08	-1.04	0.58	-2.64	-2.01	-3.8	6.28	0.14	-0.120000000000005	0.93	0.12	-4.32	-0.580000000000002	-2.6	-5.03	0.949999999999999	-5.7	0.0100000000000016	-1.37	-0.57	-4.57	-0.360000000000001	-0.579999999999998	-0.279999999999999	-2.86	-1.27	-0.579999999999998	-0.550000000000001	1.3	-0.569999999999999	-0.58	0.31	0.0600000000000005	2.42	-3.85	3.81	-4.55	-2.76	-1.73	-1.83	-0.38	-1.15	-1.61	-4.74	-4.22	1.01	0.12	-4.11	-1.54	-1.54	-0.48	-1.39	-3.15	-0.65	-5.37	-5.29	-6.91	-2.21	-5.24	-0.579999999999998	1.1	6.3	-0.579999999999999	-7.48	-3.83	-3.6	-1.89	-4.14	-0.430000000000001	-1.47	-2.14	-3.23	-1.47	-1.64	1.68	-1.87	1.06	-0.670000000000002	1.19	-1.09	-1.1	-0.5	-1.63	-1.41	-2.21	-5.31	0.0299999999999994	-0.43	-4.67	-1.81	3.51	-6.88	-0.33	-2.79	-4.25	-0.57	-4.03	-1.97	0.83	-5.15	-3.48	-0.579999999999998	-0.379999999999999	-3.73	-4.03	-0.290000000000001	0.93	0.94	-1.64	3.77	-3.13	-5.15	-0.250000000000001	-0.65	-3.43	0.81	-1.09	-0.57	-4.67	-5.15	0.630000000000001	-4.44	1.27	-3.35	-0.58	0.23	-1.79	-0.211666666666666	-2.495	0.51	-0.263999999999999	0.227142857142857	-0.578571428571429	-0.576666666666668	-1.88	-2.602	-0.334285714285715	-1.30714285714286	1.06375	-1.43125	-1.16857142857143	-0.676666666666668	-1.99571428571429	-2.32	-3.8	-3.18142857142857	-0.578571428571427	-0.786666666666667	-0.963750000000001	0.111428571428572	-0.113333333333333	-0.580000000000002	-0.998571428571429	-2.04333333333333	-0.738571428571428	0.0712499999999991	1.55375	-3.82166666666667	0.148888888888889	-0.855882352941176	-0.677692307692308	-1.41555555555555	0.177500000000002	-1.21928571428571	0.229999999999999	-1.15444444444444	-2.1575	-0.500000000000002	-0.997777777777777	0.698571428571427	-3.03230769230769	-0.00583333333333513	-1.56	-0.448333333333334	-0.110833333333332	-0.385	0.0024999999999995	0.19	0.0150000000000006	-0.721250000000001	-0.41875	0.305999999999999	0.0566666666666666	-1.08111111111111	-1.15466666666666	0.225000000000001	0.731111111111112	-1.10142857142857	-0.226153846153846	-1.19857142857143	-0.84375	1.08454545454545	-1.104	0.318	-2.083	2.6625	1.09909090909091	-0.537142857142861	-0.726666666666667	-2.04	-0.411249999999999	0.134	1.98277777777778	-0.126249999999999	-1.48166666666667	1.42375	-0.485714285714284	-0.638333333333332	0.459000000000003	-0.38875	-3.35125	0.584666666666664	2.35166666666667	-1.19857142857143	1.278	-0.571666666666667	-1.01272727272727	0.422142857142855	-0.409999999999997	0.645	-0.677499999999998	-0.872499999999999	-2.20294117647057	-1.216	0.662499999999998	-0.987500000000001	-0.983750000000001	-0.897777777777778	-1.60666666666667	-0.274374999999999	-2.10818181818182	1.62	0.216666666666665	-0.744166666666667	-0.68923076923077	0.043000000000001	-0.624705882352941	-1.33818181818182	0.303000000000001	-0.621250000000002	-0.010625000000001	-0.0380000000000003	0.494285714285714	-1.05571428571429	-1.305	-1.594375	-2.43692307692308	0.360000000000001	-1.114	-0.571428571428571	-1.67636363636364	-1.15181818181818	-3.17176470588235	0.0599999999999987	-1.08	-0.0890909090909098	0.983333333333334	3.85941176470588	1.23272727272727	-2.17444444444444	-1.63454545454546	-1.15416666666667	1.52272727272727	-1.113	0.238	0.908999999999999	-0.31818181818182	-0.195714285714287	-1.35714285714286	-0.315555555555555	-0.741111111111111	-0.687272727272727	0.0650000000000013	-1.366	0.363333333333334	-1.04	-0.00375000000000014	-1.375	-1.25375	1.18181818181818	-2.01888888888889	-0.341111111111111	0.350000000000001	-0.49375	-1.327	-0.144	0.327999999999999	-2.502	-1.15166666666667	-2.22666666666667	-1.49066666666667	-0.778500000000001	-1.07	-1.41846153846154	-1.3875	0.125555555555556	0.00818181818181785	-1.37888888888889	-0.0166666666666657	-2.06	-2.23	-1.31090909090909	1.237	0.863333333333333	-0.312222222222221	1.24769230769231	-0.91	-2.3875	-0.232666666666667	0.893333333333334	-0.735555555555557	0.778823529411765	-1.27	-1.254	-1.38	-1.778	-0.0478947368421068	-1.226	-0.833636363636364	-1.35277777777778	-0.489999999999998	-0.406874999999999	-0.347619047619048	-5.15	-0.44	-0.58	-2.72	-1.09	4	-0.0100000000000016	0.609999999999999	-3.5	4	3.96	2.25	-2.83	-2.92	-0.75	-2.14	-3.95	-4.8	-0.35	4	-5.15	-1.64	-4.28	1.63	-2.15	1.08	-3.66	-3.32	-5.15	4	-0.58	0.449999999999999	-1.91	-1.69	-1.32	-2.98	-3.17	-0.4	3.84	-2.21	-1.64	3.03	-1.08	-0.67	-1.35	-3.37	3.04	-1.62	-2.77	-1.59	-0.21	-3.18	0.34	-0.98	8.19	-4.88	2.54	0.26	6.26	5.52	-0.58	2.37	-4.96	0.7	-5.51	1.7	0.84	-3.34	4.76	-0.199999999999999	6.33	0.6	0.63	4	-0.48	-2.14	-3.22	-3.33000000000001	-0.52	1.86	4.02	-2.29	1.57	-5.74	6.05	-5.7	-0.57	1.95	-4.96	0.9	-1.83	-2.06	-0.94	1.33	0.3	-1.15	-3.36	2.8	-2.69	-1.4	3.17	-1.1	5.38	-3.17	3.23	-4.55	-3.14	-2.79	0.95	-2.02	0.48	-1.7	-2.23	2.79	-0.14	-0.8	-2	-3.3	-1.25	0.65	-1.8	0.36	0.75	-0.77	-0.57	-7.48	-1.84	1.35	-5.34	-0.579999999999999	2.82	3.8	-2.7	5.06	1.49	2.26	1.12	-0.949999999999999	4.38	-1.69	-5.05	-0.530000000000001	-2.03	0.600000000000001	-4.11	-3.65	0.0300000000000011	0.100000000000001	-1.09	-3.48	-3.3	0.62	-0.789999999999999	-0.640000000000001	-5.26	-1.78	-2.08	-3.56	-1.96	0.43	-6.01	-2.73	-0.9	-3.88	-2.93	-0.369999999999999	-4.43	1.97	-0.58	-4.44	-0.580000000000002	2.32	-1.97	-2.51	2.52	1.99	0.52	1.69	3.81	-4.84	-5.15	0.23	1.53	-1.99	-0.0299999999999994	-1.73	0.42	2.05	-5.15	2.21	-0.869999999999999	-0.44	-3.35	0.39	1.49	-0.260000000000001	0.316666666666666	-1.89	-1.055	0.304000000000001	0.894285714285714	1.77	0.946666666666667	-0.381666666666668	-1.904	3.12928571428571	2.38285714285714	0.282500000000001	-2.83625	-0.800000000000001	-0.724444444444444	-0.869999999999999	-2.948	-3.62	-0.494285714285715	0.979999999999999	-1.82166666666667	-1.5725	-2.96285714285714	-0.210000000000001	-2.678	-0.0571428571428569	-2.11833333333333	-1.40285714285714	-0.6525	0.678749999999999	0.635	0.00111111111111128	-0.521764705882354	-0.563076923076924	-0.113333333333333	-0.482500000000002	-1.09071428571429	-0.63125	1.08333333333333	0.110833333333332	-0.264999999999999	-0.342222222222222	-0.450714285714287	-1.22384615384615	-0.634166666666665	-1.32	-1.3725	-0.226666666666667	-0.328999999999999	-2.56	-0.37	0.16625	-1.96125	1.26	4.248	0.101111111111113	0.326666666666666	-1.05066666666666	2.89416666666667	-3.73333333333333	-1.92571428571429	-0.286153846153846	-0.572857142857142	-0.805000000000001	1.92181818181818	0.0860000000000003	-0.201000000000001	-2.494	2.24416666666667	0.829999999999998	0.387857142857143	0.0226666666666695	0.65	0.0837500000000002	-1.831	-0.689444444444444	-1.4225	-1.34388888888889	1.58875	-0.525714285714283	1.86	1.558	0.68125	-2.69375	-0.0973333333333386	2.35166666666667	1.30571428571429	-1.734	-0.0216666666666665	-0.36090909090909	-0.548571428571428	0.379000000000001	0.745999999999999	0.18	1.38375	-1.39	-0.972666666666669	1.715	-0.998750000000001	-2.48375	0.784444444444446	-0.254999999999999	1.345625	-1.76090909090909	0.158333333333333	0.144166666666663	-1.15	-1.21846153846154	0.178	-0.948235294117647	-0.187272727272727	-1.603	-0.95875	0.185625000000002	-0.65	0.411428571428571	-1.63428571428571	-1.15875	-1.0875	0.669999999999998	0.236000000000001	-1.022	-0.17	-1.01454545454546	1.78818181818182	-3.27882352941177	-1.41066666666667	0.288	-0.173636363636366	2.19222222222222	1.56411764705883	3.03818181818182	-1.17	0.494545454545452	-0.445833333333333	-0.643636363636364	-0.686999999999998	-0.898	0.930999999999999	0.123636363636363	-2.73857142857143	-0.668571428571427	-0.396666666666668	-0.575555555555555	-1.12272727272727	-1.50142857142857	-1.652	-0.997777777777776	-1.12428571428571	-2.4475	-1.07125	-0.960000000000001	1.25181818181818	0.35	-1.25111111111111	-0.868461538461542	0.3325	-0.782999999999999	0.247	0.286999999999999	-2.23	-2.11	1.155	-1.828	-0.901500000000002	-0.946	-1.91230769230769	-0.0587499999999999	-1.04222222222222	0.14909090909091	-1.39722222222222	-0.108888888888888	-0.00636363636363413	-0.0209090909090932	1.31909090909091	1.581	0.86	-0.331111111111111	0.973846153846154	-1.49285714285714	-2.3875	0.439333333333334	0.925	0.357777777777777	0.237058823529411	-2.31	-0.174999999999999	1.05125	-1.786	0.119473684210526	-0.886999999999999	-0.210909090909091	-1.36833333333333	0.374545454545455	0.00187499999999829	-0.458571428571428	-5.15	-0.44	-0.58	-2.72	-1.09	4	-4.58	-1.42	-5.15	4	3.96	-0.58	-2.83	-2.92	-1.47	-3.5	-3.95	-4.8	-2.9	4	-5.15	-2	-2.54	-1.63	-2.15	0.81	-3.66	1.29	-3.64	1.96	-3.4	-0.68	-3.18	-1.42	-3.26	-5.15	0.12	-2.66	3.84	-3.78	-2.01	1.42	1.08	-0.67	-2.16	-1.6	-3.66	-1.62	-1.39	-1.04	-0.65	-3.18	0.34	-0.98	3.81	-4.88	0.31	0.26	6.26	5.52	-0.58	-0.249999999999998	-4.96	0.7	-1.09	1.7	0.58	-3.34	0.680000000000001	1.71	4.23999999999999	0.6	-2.64	-0.569999999999999	-0.48	6.28	0.14	-3.33000000000001	0.93	0.12	-3.75	-2.29	1.57	-5.74	5.82	-5.7	-0.57	-1.37	-4.96	-0.0499999999999989	-0.360000000000001	-2.06	-0.94	-0.57	-0.889999999999999	-0.579999999999998	-3.36	2.8	-2.69	-0.58	3.17	-1.1	2.42	-3.85	3.81	-4.55	-2.88	-2.13	-1.83	-0.649999999999999	0.48	-1.61	-4.74	-0.74	1.01	0.12	-4.11	-3.3	-1.54	0.65	-1.49	-1.48	-0.65	-5.37	-0.57	-6.91	-2.21	-4.8	-4.61	-0.579999999999999	3.74	1.5	-2.7	5.06	-1.95	-1.6	0.0500000000000007	-0.430000000000001	3.55	-2.14	-3.23	-1.36	-1.64	1.68	-1.87	1.06	0.00999999999999979	1.19	-1.09	-1.1	-3.3	-0.31	-0.789999999999999	-1.95	-5.26	0.0299999999999994	-2.08	-4.25	-1.96	3.51	-6.88	-2.73	-2.79	-3.88	-0.57	-4.03	-4.3	0.83	-5.15	-4.44	-0.579999999999998	2.3	-1.97	-2.51	2.52	1.99	0.94	1.69	3.77	-4.52	-5.15	0.23	1.12	-3.43	0.81	-1.73	-0.150000000000002	2.05	-5.15	0.630000000000001	-4.44	1.04	-3.35	0.39	0.41	-1.79	0.0525000000000002	-2.1925	-0.272500000000001	0.0199999999999996	0.560714285714287	0.595714285714287	0.184999999999999	-1.13083333333333	-2.253	1.36884615384615	0.537857142857143	0.673125000000001	-2.13375	-0.984285714285713	-0.700555555555557	-1.43285714285714	-2.634	-3.71	-1.83785714285714	0.200714285714286	-1.30416666666667	-1.268125	-1.42571428571429	-0.161666666666667	-1.629	-0.527857142857144	-2.08083333333333	-1.07071428571428	-0.290625	1.11625	-1.59333333333333	0.0749999999999993	-0.688823529411764	-0.620384615384616	-0.764444444444445	-0.1525	-1.155	-0.200624999999999	-0.0355555555555558	-1.02333333333333	-0.3825	-0.669999999999998	0.123928571428571	-2.12807692307692	-0.32	-1.44	-0.910416666666666	-0.168750000000001	-0.357000000000001	-1.27875	-0.0899999999999999	0.0906250000000011	-1.34125	0.420625	2.30133333333333	0.0788888888888888	-0.377222222222223	-1.10266666666666	1.55958333333334	-1.50111111111111	-1.51357142857143	-0.256153846153847	-0.885714285714284	-0.824375	1.50318181818182	-0.509	0.0584999999999987	-2.2885	2.45333333333333	0.964545454545453	-0.0746428571428623	-0.352	-0.694999999999999	-0.16375	-0.8485	0.646666666666665	-0.774374999999999	-1.41277777777778	1.50625	-0.505714285714287	0.610833333333334	1.0085	0.146250000000002	-3.0225	0.243666666666662	2.35166666666667	0.0535714285714288	-0.228000000000002	-0.296666666666665	-0.686818181818182	-0.0632142857142846	-0.0154999999999959	0.695499999999999	-0.248749999999998	0.255625	-1.79647058823529	-1.09433333333333	1.18875	-0.993125000000003	-1.73375	-0.0566666666666649	-0.930833333333332	0.535625	-1.93454545454545	0.889166666666666	0.180416666666666	-0.947083333333333	-0.953846153846154	0.1105	-0.786470588235293	-0.762727272727274	-0.649999999999999	-0.790000000000001	0.0874999999999986	-0.343999999999999	0.452857142857143	-1.345	-1.231875	-1.3409375	-0.883461538461535	0.298	-1.068	-0.370714285714286	-1.34545454545455	0.31818181818182	-3.22529411764706	-0.675333333333331	-0.396000000000001	-0.131363636363638	1.58777777777778	2.71176470588235	2.13545454545454	-1.67222222222222	-0.570000000000004	-0.800000000000001	0.439545454545456	-0.899999999999999	-0.33	0.92	-0.0972727272727276	-1.46714285714286	-1.01285714285714	-0.356111111111112	-0.658333333333335	-0.904999999999999	-0.718214285714286	-1.509	-0.317222222222222	-1.08214285714286	-1.225625	-1.223125	-1.106875	1.21681818181818	-0.834444444444445	-0.796111111111109	-0.259230769230768	-0.0806249999999995	-1.055	0.0515000000000008	0.307499999999999	-2.366	-1.63083333333333	-0.535833333333334	-1.65933333333333	-0.84	-1.008	-1.66538461538461	-0.723125	-0.458333333333332	0.0786363636363632	-1.38805555555555	-0.0627777777777787	-1.03318181818182	-1.12545454545455	0.00409090909090892	1.409	0.861666666666666	-0.321666666666667	1.11076923076923	-1.20142857142857	-2.3875	0.103333333333333	0.909166666666667	-0.188888888888888	0.507941176470588	-1.79	-0.714499999999997	-0.164375	-1.782	0.0357894736842113	-1.0565	-0.522272727272728	-1.36055555555555	-0.0577272727272735	-0.202500000000001	-0.403095238095238
chrVIII_386538_AT_A_+	YHR143W-A_chrVIII_386538_AT_A_72_2	FALSE	0.182843363134074	UpStream	FALSE	TRUE	TRUE	FALSE	TRUE	FALSE	TRUE	FALSE	-0.133540916052815	1	72	1	-1	0	-1	0	0	0	0	0.337748344370861	1.00662251655629	7.89950267211114	0.009180182	0.00544593	49	NA	NA	NA	695	3.75	0.992126	0.346	0.346	0	0	0	0	0	0	0	0	0	0	0	0	0	0	0	0	0	0	0	0	0	0	0	0	0	0	0	0	0	0	0	0	0	0	0	0	0	0	0	0	0	0	0	0	0	0	0	0	0	0	0	0	0	0	0	0	0	0	0	0	0	0	0	0	0	0	0	0	0	0	0	0	0	0	0	0	0	0	0	0	0	0	0	0	0	0	0	0	0	0	0	0	0	0	0	0	0	0	0	0	0	0	0	0	0	0	0	0	0	0	0	0	0	0	0	0	0	0	0	0	0	0	0	0	0	0	0	0	0	0	0	0	0	0	0	0	0	0	0	0	0	0	0	0	0	0	0	0	0	0	0	0	0	0	0	0	0	0	0	0	0	0	0	0	0	0	0	0	0	0	0	0	0	0	0	0	0	0	0	0	0	0	0	0	0	0	0	0	0	0	0	0	0	0	0	0	0	0	0	0	0	0	0	0	0	0	0	0	0	0	0	0	0	0	0	0	0	0	0	0	0	0	0	0	0	0	0	0	0	0	0	0	0	0	0	0	0	0	0	0	0	0	0	0	0	0	0	0	0	0	0	0	0	0	0	0	0	0	0	0	0	0	0	0	0	0	0	0	0	0	0	0	0	0	0	0	0	0	0	0	0	0	0	0	0	0	0	0	0	0	0	0	0	0	0	0	0	0	0	0	0	0	0	0	0	0	0	0	0	0	0	0	0	0	0	0	0	0	0	0	0	0	0	0	0	0	0	0	0	0	0	0	0	0	0	0	0	0	0	0	0	0	0	0	0	0	0	0	0	0	0	0	0	0	0	0	0	0	0	0	0	0	0	0	0	0	0	0	0	0	0	0	0	0	0	0	0	0	0	0	0	0	0	0	0	0	0	0	0	0	0	0	0	0	0	0	0	0	0	0	0	0	0	0	0	0	0	0	0	0	0	0	0	0	0	0	0	0	0	0	0	0	0	0	0	0	0	0	0	0	0	0	0	0	0	0	0	0	0	0	0	0	0	0	0	0	0	0	0	0	0	0	0	0	0	0	0	0	0	0	0	0	0	0	0	0	0	0	0	0	0	0	0	0	0	0	0	0	0	0	0	0	0	0	0	0	0	0	0	0	0	0	0	0	0	0	0	0	0	0	0	0	0	0	0	0	0	0	0	0	0	0	0	0	0	0	0	0	0	0	0	0	0	0	0	0	0	0	0	0	0	0	0	0	0	0	0	0	0	0	0	0	0	0	0	0	0	0	0	0	0	0	0	0	0	0	0	0	0	0	0	0	0	0	0	0	0	0	0	0	0	0	0	0	0	0	0	0	0	0	0	0	0	0	0	0	0	0	0	0	0	0	0	0	0	0	0	0	0	0	0	0	0	0	0	0	0	0	0	0	0	0	0	0	0	0	0	0	0	0	0	0	0	0	0	0	0	0	0	0	0	0	0	0	0	0	0	0	0	0	0	0	0	0	0	0	0	0	0	0	0	0	0	0	0	0	0	0	0	0	0	0	0	0	0	0	0	0	0	0	0	0	0	0	0	0	0	0	0	0	0	0	0	0	0	0	0	0	0	0	0	0	0	0	0	0	0	0	0	0	0	0	0	0	0	0	0	0	0	0	0	0	0	0	0	0	0	0	0	0	0	0	0	0	0	0	0	0	0	0	0	0	0	0	0	0	0	0	0	0	0	0	0	0	0	0	0	0	0	0	0	0	0	0	0	0	0	0	0	0	0	0	0	0	0	0	0	0	0	0	0	0	0	0	0	0	0	0	0	0	0	0	0	0	0	0	0	0	0	0	0	0	0	0	0	0	0	0	0	0	0	0	0	0	0	0	0	0	0	0	0	0	0	0	0	0	0	0	0	0	0	0	0	0	0	0	0	0	0	0	0	0	0	0	0	0	0	0	0	0	0	0	0	0	0	0	0	0	0	0	0	0	0	0	0	0	0	0	0	0	0	0	0	0	0	0	0	0	0	0	0	0	0	0	0	0	0	0	0	0	0	0	0	0	0	0	0	0	0	0	0	0	0	0	0	0	0	0	0	0	0	0	0	0	0	0	0	0	0	0	0	0	0	0	0	0	0	0	0	0	0	0	0	0	0	0	0	0	0	0	0	0	0	0	0	0	0	0	0	0	0	0	0	0	0	0	0	0	0	0	0	0	0	0	0	0	0	0	0	0	0	0	0	0	0	0	0	0	0	0	0	0	0	0	0	0	0	0	0	0	0	0	0	0	0	0	0	0	0	0	0	0	0	0	0	0	0	0	0	0	0	0	0	0	0	0	0	0	0	0	0	0	0	0	0	0	0	0	0	0	0	0	0	0	0	0	0	0	0	0	0	0	0	0	0	0	0	0	0	0	0	0	0	0	0	0	0	0	0	0	0	0	0	0	0	0	0	0	0	0	0	0	0	0	0	0	0	0	0	0	0	0	0	0	0	0	0	0	0	0	0	0	0	0	0	0	0	0	0	0	0	0	0	0	0	0	0	0	0	0	0	0	0	0	0	0	0	0	0	0	0	0	0	0	0	0	0	0	0	0	0	0	0	0	0	0	0	0	0	0	0	0	0	0	0	0	0	0	0	0	0	0	0	0	0	0	0	0	0	0	0	0	0	0	0	0	0	0	0	0	0	0	0	0	0	0	0	0	0	0	0	0	0	0	0	0	0	0	0	0	0	0	0	0	0	0	0	0	0	0	0	0	0	0	0	0	0	0	0	0	0	0	0	0	0	0	0	0	0	0	0	0	0	0	0	0	0	0	0	0	0	0	0	0	0	0	0	0	0	0	0	0	0	0	0	0	0	0	0	0	0	0	0	0	0	0	0	0	0	0	0	0	0	0	0	0	0	0	0	0	0	0	0	0	0	0	0	0	0	0	0	0	0	0	0	0	0	0	0	0	0	0	0	0	0	0	0	0	0	0	0	0	0	0	0	0	0	0	0	0	0	0	0	0	0	0	0	0	0	0	0	0	0	0	0	0	0	0	0	0	0	0	0	0	0	0	0	0	0	0	0	0	0	0	0	0	0	0	0	0	0	0	0	0	0	0	0	0	0	0	0	0	0	0	0	0	0	0	0	0	0	0	0	0	0	0	0	0	0	0	0	0	0	0	0	0	0	0	0	0	0	0	0	0	0	0	0	0	0	0	0	0	0	0	0	0	0	0	0	0	0	0	0	0	0	0	0	0	0	0	0	0	0	0	0	0	0	0	0	0	0	0	0	0	0	0	0	0	0	0	0	0	0	0	0	0	0	0	0	0	0	0	0	0	0	0	0	0	0	0	0	0	0	0	0	0	0	0	0	0	0	0	0	0	0	0	0	0	0	0	0	0	0	0	0	0	0	0	0	0	0	0	0	0	0	0	0	0	0	0	0	0	0	0	0	0	0	0	0	0	0	0	0	0	0	0	0	0	0	0	0	0	0	0	0	0	0	0	0	0	0	0	0	0	0	0	0	0	0	0	0	0	0	0	0	0	0	0	0	0	0	0	0	0	0	0	0	0	0	0	0	0	0	0	0	0	0	0	0	0	0	0	0	0	0	0	0	0	0	0	0	0	0	0	0	0	0	0	0	0	0	0	0	0	0	0	0	0	0	0	0	0	0	0	0	0	0	0	0	0	0	0	0	0	0	0	0	0	0	0	0	0	0	0	0	0	0	0	0	0	0	0	0	0	0	0	0	0	0	0	0	0	0	0	0	0	0	0	0	0	0	0	0	0	0	0	0	0	0	0	0	0	0	0	0	0	0	0	0	0	0	0	0	0	0	0	0	0	0	0	0	0	0	0	0	0	0	0	0	0	0	0	0	0	0	0	0	0	0	0	0	0	0	0	0	0	0	0	0	0	0	0	0	0	0	0	0	0	0	0	0	0	0	0	0	0	0	0	0	0	0	0	0	0	0	0	0	0	0	0	0	0	0	0	0	0	0	0	0	0	0	0	0	0	0	0	0	0	0	0	0	0	0	0	0	0	0	0	0	0	0	0	0	0	0	0	0	0	0	0	0	0	0	-0.829999999999998	0	0	0	0	1.1	0	0	0	0	0	0	0	0	0	0	0	0	0	0	0	0	1.53	-5.15	1.39	0	-1.58	0	0	1.21	3.41	0	0	-1.16	0	0	0	0.730000000000004	0.0099999999999989	0	0	0	0	0	1.96	0	0	0	0	0.449999999999996	0	0	0	0	0	6.35	0	0	0	-4.69	0	0	4.13	0	0.31	0	0.19	0	-1.65	-4.13	0	0	0	0	0	0	-0.25	0	0	0	0	0	0	0	0	0	0	-1.84	0	0	0	0	0	0	0	0	-5.8	0	-2.56	0.23	-0.78	-0.489999999999999	0	0	0	0	-1.19	0	0	1.69	0	0.86	0	0	0	0	-1.13	1.76	0.729999999999999	0	4.61	-0.780000000000001	0	0	0	0	-1.35	0	0.110000000000001	1.31	0.3	0	0	0	0	1.87	0.449999999999999	0	-1.7	0	0	0	0	0.57	0	0	1.24	0	0	0	0	0	0	0	-1.68	0	0	2.51	0	0	0	0	1.44	0	0	0	0	0.8	-1.89	-2.26	0	0	0	0.65	1.63	-1.9	0	0	0	0	-3.88	0	0	0	0	-0.45	-1.34	-0.248095238095237	0.681666666666667	-0.339761904761904	0.382666666666666	0.702678571428573	0.403214285714288	-0.189285714285715	0.111904761904762	0.661666666666667	0.239464285714286	0.2775	0.000694444444444997	0.648472222222221	0.848214285714286	-0.316222222222223	0.161607142857143	0.300333333333334	1.17178571428571	0.481071428571429	0.213571428571431	-0.258095238095237	0.180416666666666	0.0566071428571426	-0.296190476190477	0.666333333333334	-0.043392857142857	0.230238095238096	0.77392857142857	0.381666666666668	-0.642222222222223	0.272380952380955	-0.394222222222222	0.33656862745098	0.163021978021979	0.225333333333333	-0.335256410256411	0.397761904761904	0.630972222222221	0.455888888888888	0.575897435897435	0.240727272727273	0.357397660818712	-0.295238095238094	1.12961538461538	0.270897435897437	0.638205128205128	-0.119423076923077	0.0753846153846158	0.0980000000000008	0.471666666666668	0.0538888888888889	0.376666666666667	0.364027777777777	0.19736111111111	0.552666666666667	0.380222222222223	0.527	0.712416666666662	0.31051282051282	0.449444444444445	0.743035714285714	-0.0562087912087907	0.231785714285714	0.451805555555556	-0.337424242424243	0.677272727272728	0.190818181818182	0.951818181818181	-1.46487179487179	0.211287878787878	0.0341428571428537	0.0929166666666674	0.762916666666666	0.142361111111111	-0.113454545454546	-1.07154970760234	0.202638888888888	0.297923976608189	-0.75277777777778	-0.506428571428572	-0.351666666666667	0.0152727272727269	0.0408333333333317	1.37597222222222	0.362208333333335	-0.887857142857143	0.718571428571428	-0.43781818181818	0.228809523809524	0.609469696969697	-0.104285714285714	0.661272727272728	0.00636363636363768	0.236250000000002	0.0756944444444443	0.822287581699356	0.553083333333333	0.640000000000001	0.734583333333333	0.549027777777777	0.886555555555557	0.782619047619049	0.251029411764705	0.468939393939394	-0.49	-0.799166666666668	0.0414102564102565	0.182857142857143	-0.0731818181818182	0.236045751633987	0.361969696969697	0.180363636363636	0.0640277777777776	0.0106985294117656	-0.0439090909090911	-0.47	0.0266071428571424	0.621388888888889	0.437242647058822	0.607142857142858	-0.250272727272728	0.443818181818182	-0.19	0.361969696969696	1.14553030303031	0.984836601307187	-0.209875000000004	0.796666666666667	0.607196969696968	-0.329555555555558	-1.71153594771242	-0.835909090909091	0.633111111111113	0.756742424242425	-0.0128846153846176	-0.543560606060606	-0.214181818181821	-0.46290909090909	-0.46381818181818	-0.0106818181818173	0.371785714285714	0.514821428571429	0.0747777777777774	0.158777777777779	0.244545454545454	-0.195809523809523	0.502454545454546	-0.511666666666667	0.375714285714286	0.0213888888888896	0.533750000000001	0.370555555555557	-0.517878787878788	0.38488888888889	0.577555555555554	-0.176043956043955	0.125138888888889	0.417454545454545	-0.148181818181818	-0.161636363636365	0.092666666666668	0.619285714285715	-0.281666666666666	0.408083333333334	0.306904761904761	0.189181818181819	0.729780219780221	0.678750000000001	-0.39088888888889	-0.0551515151515165	0.367690058479532	-0.320444444444446	0.510454545454543	0.557500000000001	0.608257575757577	-0.440272727272728	-0.347083333333333	-0.212444444444444	-0.534340659340659	0.764642857142858	0.518194444444443	0.361041666666667	-0.238525641025641	0.529999999999999	-0.50173202614379	0.556333333333335	0.458363636363636	0.561805555555555	0.660999999999998	-0.0154210526315808	0.227818181818183	0.80348484848485	0.352339181286551	0.153106060606063	0.129448529411764	0.230995670995672	0	0	0	0	-1.71	-2.45	0	0	0	0	0	0.100000000000001	0	0.58	0	0	0	0	0	-0.58	0	0	0	-0.0599999999999987	0	0	0	0.32	0.58	0	0	0	-1.21	-0.439999999999999	0	-1.59	3.18	0	0	0	-0.63	-2.44	-1.03	1.16	3	0	0	3.96	0.66	0	0	0	0	0	0	-2.04	0	-0.259999999999998	-5.93	0	0	1.11	0	0	-0.0700000000000003	0	2.5	0	0	0.600000000000001	0	4.8	0	0	0.119999999999999	-1.24000000000001	0	-12.17	-2.12	0	-0.790000000000001	0.620000000000001	0	0	-6.2	-0.25	0.58	0	0	-3.33	0	-6.91	0.45	0	0	0	0	0	-0.879999999999999	0	-0.47	0	0	0	0	4.55	0	1.37	0	1.68	0	0	0	0	0	0	0	0	1.33	0	0	0	0	0	-10.8	5.56	-0.0899999999999999	0	-1.01	0	2.9	0	0	-4.93	0	1.53	0	0	0	0	0	0.349999999999998	0	0	3.13	0	0	0	0	0	0	0	1.65	0	-0.6	2.34	0	0	0	0	0	0	0	0.259999999999999	0	0	2.46	0	0.19	2.92	0	0	0	0	0.179999999999999	-1	-1.45	0	-0.359999999999999	-3.27	0	-2.47	0.129999999999999	0	-0.65	0	0	0	0	-4.35	0	-1.61	0	-2.77	-2.75	-2.54	-0.378333333333332	-0.0104761904761901	0.247857142857143	0.122333333333334	-0.955714285714286	-0.757321428571428	-0.189523809523809	0.331190476190477	-0.0583333333333318	-0.373750000000001	-0.603928571428571	-0.380277777777778	0.330694444444445	-0.487500000000001	0.73	0.337499999999999	0.691333333333333	0.905892857142858	0.302857142857144	-0.579107142857143	0.789047619047619	0.683333333333334	0.67107142857143	-0.21095238095238	0.168000000000001	0.0389285714285741	0.33952380952381	-0.219285714285714	-0.484722222222222	-0.142638888888889	0.252619047619048	0.423555555555556	0.0881372549019623	0.384450549450548	0.463555555555557	0.3825	0.375142857142858	0.144305555555556	-0.396555555555555	-0.0350000000000001	0.0710909090909091	0.0701169590643289	0.30652380952381	0.174175824175823	-0.0233333333333334	0.409166666666668	0.792371794871794	-0.0514743589743603	-0.29127272727273	0.697361111111112	0.215416666666666	-0.155277777777777	0.406666666666666	-0.446944444444445	-0.908	-0.36388888888889	-0.268111111111111	0.221541666666667	-1.32474358974359	0.765000000000001	0.178214285714287	0.0530769230769224	-0.237857142857143	0.0230555555555556	-0.572272727272729	-0.350454545454546	-0.151	0.544272727272729	-0.177884615384613	-0.715303030303032	-0.151238095238092	0.0668750000000031	-0.140555555555556	0.272916666666667	0.534818181818181	0.685116959064331	0.65625	0.393976608187135	-0.312083333333334	0.95767857142857	-0.643571428571427	-0.540363636363637	-0.403194444444443	-0.166944444444447	-0.466791666666666	-0.887857142857142	-0.53875	0.699636363636365	-0.120714285714287	-0.469166666666666	0.151285714285716	-1.07618181818182	-0.885363636363635	-0.0498611111111131	-0.499722222222223	0.147385620915031	0.300916666666669	-0.785555555555555	-0.398055555555555	0.691527777777779	-1.08722222222222	-0.162857142857144	-0.563419117647058	0.58431818181818	0.240238095238094	0.645064102564103	0.458269230769231	0.358241758241759	0.00299999999999923	0.22235294117647	0.154621212121213	0.338727272727272	0.350416666666668	-0.196397058823532	0.36109090909091	-0.152857142857144	0.579821428571429	0.169305555555557	0.416544117647058	-0.0432417582417592	0.0685454545454558	0.206090909090909	0.0998214285714294	0.526439393939393	-1.61765151515151	1.0156862745098	0.613	-0.525624999999998	-0.891742424242423	-0.638555555555552	0.0463071895424818	-0.698106060606062	0.446111111111112	-0.491212121212119	0.57282051282051	-0.154469696969699	0.517454545454545	0.712000000000002	-0.249363636363636	0.00515151515151402	0.568214285714285	-0.252142857142857	0.157666666666668	0.417111111111112	0.46621212121212	0.601571428571429	0.486454545454546	0.844444444444444	0.416964285714284	0.649583333333334	0.764861111111111	0.286944444444446	-0.474242424242425	0.101111111111111	-0.135222222222222	0.103681318681321	0.564444444444446	0.349454545454545	-0.0422727272727261	-0.155181818181818	0.592000000000001	-0.0666666666666664	0.384047619047619	0.514749999999999	0.266357142857144	0.472272727272728	0.348296703296704	-0.145000000000001	0.571111111111112	0.0760606060606062	0.371169590643275	0.571555555555555	0.0781818181818164	0.0936363636363637	-0.691893939393939	-0.578818181818182	-0.306916666666667	0.354333333333333	-0.337472527472527	-0.425357142857143	0.518194444444443	-0.366249999999999	-0.152115384615384	-0.0587777777777791	0.0169607843137243	0.694666666666667	0.0505454545454551	-0.440416666666668	0.719000000000001	-0.0726842105263152	0.480454545454545	-0.358030303030302	0.369707602339181	-0.163636363636364	0.00955882352941195	-0.033766233766233	0	0	0	0	-1.71	-2.45	0	0	0	0	0	0	0	0	0	0	0	0	0	-0.58	0	0	0	0	0	0	0	0	0	0	0	1.53	-3.11	1.39	0	-1.58	3.18	0	0	0	-0.63	-0.669999999999999	-1.03	1.16	3	0	0.730000000000004	3.96	0	0	0	0	0	0	0	-2.04	0	-0.259999999999998	-5.93	0	0	1.11	0	0	6.35	0	0	0	-4.69	0.600000000000001	0	4.8	0	0	0	0.19	0	-9.61	-2.12	0	-0.790000000000001	0.620000000000001	0	0	-6.2	-0.25	0.58	0	0	-1.29	0	-4.78	0.45	0	0	0	0	0	0	0	0	0	0	0	0	-5.8	0	-0.47	0	1.66	0	0	0	0	0	-1.19	0	0	1.33	0	0.86	0	0	0	-10.8	5.56	1.76	0	0	0	-0.780000000000001	0	0	-4.93	0	-1.35	0	0.110000000000001	0	0	0	0	0	0	3.13	0.449999999999999	0	-1.7	0	0	0	0	1.65	0	0	1.24	0	0	0	0	0	0	0	-1.68	0	0	2.51	0	0	2.11	0	0	0	0	0.179999999999999	-0.32	0.8	0	-0.359999999999999	0	0	-2.47	0.129999999999999	0	-1.9	0	0	0	0	-3.88	0	-1.61	0	-2.65	-0.45	-2.54	-0.313214285714286	0.335595238095237	-0.0459523809523805	0.2525	-0.126517857142856	-0.177053571428571	-0.189404761904761	0.221547619047618	0.301666666666666	-0.0671428571428585	-0.163214285714286	-0.189791666666666	0.489583333333334	0.180357142857142	0.206888888888889	0.249553571428571	0.495833333333334	1.03883928571429	0.391964285714286	-0.182767857142856	0.265476190476191	0.431875	0.363839285714285	-0.253571428571428	0.417166666666667	-0.00223214285714235	0.284880952380954	0.277321428571428	-0.0515277777777783	-0.392430555555555	0.262500000000001	0.0146666666666668	0.212352941176469	0.273736263736264	0.344444444444445	0.0236217948717972	0.386452380952381	0.387638888888889	0.0296666666666656	0.270448717948717	0.155909090909091	0.213757309941521	0.00564285714285617	0.651895604395605	0.123782051282051	0.523685897435898	0.33647435897436	0.0119551282051287	-0.0966363636363639	0.584513888888887	0.134652777777778	0.110694444444444	0.385347222222222	-0.124791666666666	-0.177666666666667	0.00816666666666599	0.129444444444444	0.466979166666661	-0.507115384615386	0.607222222222223	0.460625	-0.00156593406593508	-0.00303571428571558	0.237430555555556	-0.454848484848487	0.163409090909091	0.019909090909092	0.748045454545455	-0.821378205128205	-0.252007575757576	-0.0585476190476228	0.0798958333333317	0.311180555555556	0.207638888888889	0.210681818181818	-0.193216374269007	0.429444444444442	0.34595029239766	-0.532430555555557	0.225625000000001	-0.497619047619047	-0.262545454545457	-0.181180555555555	0.604513888888889	-0.0522916666666688	-0.887857142857142	0.0899107142857147	0.130909090909093	0.0540476190476191	0.0701515151515153	0.0235000000000021	-0.207454545454546	-0.439500000000002	0.0931944444444461	-0.21201388888889	0.484836601307194	0.427	-0.0727777777777785	0.168263888888887	0.620277777777776	-0.100333333333333	0.309880952380952	-0.156194852941177	0.526628787878789	-0.124880952380952	-0.0770512820512828	0.249839743589744	0.270549450549451	-0.0350909090909086	0.229199346405229	0.258295454545454	0.259545454545455	0.207222222222223	-0.0928492647058832	0.158590909090909	-0.311428571428571	0.303214285714286	0.395347222222222	0.426893382352942	0.281950549450549	-0.0908636363636361	0.324954545454545	-0.0450892857142859	0.444204545454546	-0.236060606060605	1.0002614379085	0.201562500000001	0.135520833333334	-0.142272727272726	-0.484055555555553	-0.832614379084966	-0.767007575757575	0.539611111111114	0.132765151515152	0.279967948717946	-0.34901515151515	0.151636363636364	0.124545454545455	-0.356590909090908	-0.00276515151515255	0.470000000000001	0.131339285714287	0.116222222222222	0.287944444444445	0.355378787878788	0.202880952380955	0.494454545454545	0.166388888888889	0.396339285714285	0.335486111111111	0.649305555555555	0.328750000000001	-0.496060606060606	0.243	0.221166666666667	-0.0361813186813187	0.344791666666667	0.383454545454546	-0.0952272727272732	-0.158409090909091	0.342333333333334	0.276309523809524	0.0511904761904756	0.461416666666668	0.286630952380952	0.330727272727273	0.53903846153846	0.266875000000001	0.0901111111111117	0.0104545454545448	0.369429824561402	0.125555555555556	0.294318181818181	0.325568181818181	-0.0418181818181811	-0.509545454545455	-0.327	0.0709444444444447	-0.435906593406594	0.169642857142856	0.518194444444443	-0.00260416666666785	-0.195320512820513	0.23561111111111	-0.242385620915032	0.625500000000001	0.254454545454546	0.0606944444444437	0.689999999999998	-0.0440526315789462	0.354136363636364	0.222727272727273	0.361023391812866	-0.00526515151515206	0.069503676470589	0.0986147186147193
chrVIII_386883_A_T_+	YHR143W-A_chrVIII_386883_A_T_72_2	FALSE	-0.00767983285187016	UpStream	TRUE	TRUE	TRUE	FALSE	TRUE	FALSE	TRUE	NA	-1.27676596293211	1	73	1	0	-1	1	0	0	0	0	0.355263157894737	1	7.89950267211114	0.009180182	0.00544593	49	NA	NA	NA	350	2.26	0	0.307	NA	0	0	0	0	0	0	0	0	0	0	0	0	0	0	0	0	0	0	0	0	0	0	0	0	0	0	0	0	0	0	0	0	0	0	0	0	0	0	0	0	0	0	0	0	0	0	0	0	0	0	0	0	0	0	0	0	0	0	0	0	0	0	0	0	0	0	0	0	0	0	0	0	0	0	0	0	0	0	0	0	0	0	0	0	0	0	0	0	0	0	0	0	0	0	0	0	0	0	0	0	0	0	0	0	0	0	0	0	0	0	0	0	0	0	0	0	0	0	0	0	0	0	0	0	0	0	0	0	0	0	0	0	0	0	0	0	0	0	0	0	0	0	0	0	0	0	0	0	0	0	0	0	0	0	0	0	0	0	0	0	0	0	0	0	0	0	0	0	0	0	0	0	0	0	0	0	0	0	0	0	0	0	0	0	0	0	0	0	0	0	0	0	0	0	0	0	0	0	0	0	0	0	0	0	0	0	0	0	0	0	0	0	0	0	0	0	0	0	0	0	0	0	0	0	0	0	0	0	0	0	0	0	0	0	0	0	0	0	0	0	0	0	0	0	0	0	0	0	0	0	0	0	0	0	0	0	0	0	0	0	0	0	0	0	0	0	0	0	0	0	0	0	0	0	0	0	0	0	0	0	0	0	0	0	0	0	0	0	0	0	0	0	0	0	0	0	0	0	0	0	0	0	0	0	0	0	0	0	0	0	0	0	0	0	0	0	0	0	0	0	0	0	0	0	0	0	0	0	0	0	0	0	0	0	0	0	0	0	0	0	0	0	0	0	0	0	0	0	0	0	0	0	0	0	0	0	0	0	0	0	0	0	0	0	0	0	0	0	0	0	0	0	0	0	0	0	0	0	0	0	0	0	0	0	0	0	0	0	0	0	0	0	0	0	0	0	0	0	0	0	0	0	0	0	0	0	0	0	0	0	0	0	0	0	0	0	0	0	0	0	0	0	0	0	0	0	0	0	0	0	0	0	0	0	0	0	0	0	0	0	0	0	0	0	0	0	0	0	0	0	0	0	0	0	0	0	0	0	0	0	0	0	0	0	0	0	0	0	0	0	0	0	0	0	0	0	0	0	0	0	0	0	0	0	0	0	0	0	0	0	0	0	0	0	0	0	0	0	0	0	0	0	0	0	0	0	0	0	0	0	0	0	0	0	0	0	0	0	0	0	0	0	0	0	0	0	0	0	0	0	0	0	0	0	0	0	0	0	0	0	0	0	0	0	0	0	0	0	0	0	0	0	0	0	0	0	0	0	0	0	0	0	0	0	0	0	0	0	0	0	0	0	0	0	0	0	0	0	0	0	0	0	0	0	0	0	0	0	0	0	0	0	0	0	0	0	0	0	0	0	0	0	0	0	0	0	0	0	0	0	0	0	0	0	0	0	0	0	0	0	0	0	0	0	0	0	0	0	0	0	0	0	0	0	0	0	0	0	0	0	0	0	0	0	0	0	0	0	0	0	0	0	0	0	0	0	0	0	0	0	0	0	0	0	0	0	0	0	0	0	0	0	0	0	0	0	0	0	0	0	0	0	0	0	0	0	0	0	0	0	0	0	0	0	0	0	0	0	0	0	0	0	0	0	0	0	0	0	0	0	0	0	0	0	0	0	0	0	0	0	0	0	0	0	0	0	0	0	0	0	0	0	0	0	0	0	0	0	0	0	0	0	0	0	0	0	0	0	0	0	0	0	0	0	0	0	0	0	0	0	0	0	0	0	0	0	0	0	0	0	0	0	0	0	0	0	0	0	0	0	0	0	0	0	0	0	0	0	0	0	0	0	0	0	0	0	0	0	0	0	0	0	0	0	0	0	0	0	0	0	0	0	0	0	0	0	0	0	0	0	0	0	0	0	0	0	0	0	0	0	0	0	0	0	0	0	0	0	0	0	0	0	0	0	0	0	0	0	0	0	0	0	0	0	0	0	0	0	0	0	0	0	0	0	0	0	0	0	0	0	0	0	0	0	0	0	0	0	0	0	0	0	0	0	0	0	0	0	0	0	0	0	0	0	0	0	0	0	0	0	0	0	0	0	0	0	0	0	0	0	0	0	0	0	0	0	0	0	0	0	0	0	0	0	0	0	0	0	0	0	0	0	0	0	0	0	0	0	0	0	0	0	0	0	0	0	0	0	0	0	0	0	0	0	0	0	0	0	0	0	0	0	0	0	0	0	0	0	0	0	0	0	0	0	0	0	0	0	0	0	0	0	0	0	0	0	0	0	0	0	0	0	0	0	0	0	0	0	0	0	0	0	0	0	0	0	0	0	0	0	0	0	0	0	0	0	0	0	0	0	0	0	0	0	0	0	0	0	0	0	0	0	0	0	0	0	0	0	0	0	0	0	0	0	0	0	0	0	0	0	0	0	0	0	0	0	0	0	0	0	0	0	0	0	0	0	0	0	0	0	0	0	0	0	0	0	0	0	0	0	0	0	0	0	0	0	0	0	0	0	0	0	0	0	0	0	0	0	0	0	0	0	0	0	0	0	0	0	0	0	0	0	0	0	0	0	0	0	0	0	0	0	0	0	0	0	0	0	0	0	0	0	0	0	0	0	0	0	0	0	0	0	0	0	0	0	0	0	0	0	0	0	0	0	0	0	0	0	0	0	0	0	0	0	0	0	0	0	0	0	0	0	0	0	0	0	0	0	0	0	0	0	0	0	0	0	0	0	0	0	0	0	0	0	0	0	0	0	0	0	0	0	0	0	0	0	0	0	0	0	0	0	0	0	0	0	0	0	0	0	0	0	0	0	0	0	0	0	0	0	0	0	0	0	0	0	0	0	0	0	0	0	0	0	0	0	0	0	0	0	0	0	0	0	0	0	0	0	0	0	0	0	0	0	0	0	0	0	0	0	0	0	0	0	0	0	0	0	0	0	0	0	0	0	0	0	0	0	0	0	0	0	0	0	0	0	0	0	0	0	0	0	0	0	0	0	0	0	0	0	0	0	0	0	0	0	0	0	0	0	0	0	0	0	0	0	0	0	0	0	0	0	0	0	0	0	0	0	0	0	0	0	0	0	0	0	0	0	0	0	0	0	0	0	0	0	0	0	0	0	0	0	0	0	0	0	0	0	0	0	0	0	0	0	0	0	0	0	0	0	0	0	0	0	0	0	0	0	0	0	0	0	0	0	0	0	0	0	0	0	0	0	0	0	0	0	0	0	0	0	0	0	0	0	0	0	0	0	0	0	0	0	0	0	0	0	0	0	0	0	0	0	0	0	0	0	0	0	0	0	0	0	0	0	0	0	0	0	0	0	0	0	0	0	0	0	0	0	0	0	0	0	0	0	0	0	0	0	0	0	0	0	0	0	0	0	0	0	0	0	0	0	0	0	0	0	0	0	0	0	0	0	0	0	0	0	0	0	0	0	0	0	0	0	0	0	0	0	0	0	0	0	0	0	0	0	0	0	0	0	0	0	0	0	0	0	0	0	0	0	0	0	0	0	0	0	0	0	0	0	0	0	0	0	0	0	0	0	0	0	0	0	0	0	0	0	0	0	0	0	0	0	0	0	0	0	0	0	0	0	0	0	0	0	0	0	0	0	0	0	0	0	0	0	0	0	0	0	0	0	0	0	0	0	0	0	0	0	0	0	0	0	0	0	0	0	0	0	0	0	0	0	0	0	0	0	0	0	0	0	0	0	0	0	0	0	0	0	0	0	0	0	0	0	0	0	0	0	0	0	0	0	0	0	0	0	0	0	0	0	0	0	0	0	0	0	0	0	0	0	0	0	0	0	0	0	0	0	0	0	0	0	0	0	0	0	0	0	0	0	0	0	0	0	0	0	0	0	0	0	0	0	0	0	0	0	0	0	0	0	0	0	0	0	0	0	0	0	0	0	0	0	0	0	0	0	0	0	0	0	0	0	0	0	0	0	0	0	0	0	0	0	0	0	0	0	0	0	0	0	0	0	0	0	0	0	0	0	0	0	0	0	0	0	0	0	0	0	0	0	0	0	0	0	-4.43	-4.18	1.08	-1.19	-4.58	-2.13	0	2.57	-1.86	-1.55	0.0999999999999996	1.33	0	-4.58	3.67	4.58	0	0	0	4.58	2.32	2.31	2.79	4.58	0	4.08	-1.28	-4.55	-4.58	2.22	-0.299999999999999	0	0	1.11	-3	2.03	0	-4.08	1.36	-1.51	-0.41	0	3.01	-1.95	3.38	-1.89	3.16	1.28	-1.88	4.57	-0.71	-4.57	1.19	-3.46	-3.81	0.55	-0.0600000000000001	1.09	-1.1	0.0799999999999965	0	0.109999999999999	0	-1.01	2.34	-1.2	0.3	-0.58	0.68	-1.03	6.91	2.23	-2.64	3.15	4.87	2.27	0.65	0	6.9	0.0500000000000007	-5.05	0	-1.14	0.710000000000001	0.940000000000005	-3.42	-4.38	4.46	-0.100000000000001	1.79	3.41	-2.07	-0.83	0	0.27	0	1.41	-6.87	2.96	0	-0.0299999999999998	0.430000000000001	-2.16999999999999	0	4.38	-1.78	0.0199999999999996	1.06	-0.609999999999999	0.74	0.82	1.05	4.33	1.06	0.79	-3.57	1.66	2.33	0.0299999999999994	-1.99	0.41	-1.31	1.89	0	-5.4	0.289999999999999	-0.31	-6.74	-3.72	-6.91	2.82	1.25	6.03	4.84	1.64	3.07	-0.989999999999998	0.23	-1.43	1.68	0	-0.640000000000001	2.26	-0.45	1.81	2.59	0.999999999999999	4.02	2.32	0	-1.29	-1.75	-2.9	0.26	-0.769999999999998	-2.94	3.93	1.65	-2.61	2.09	-1.27	-1.46	0.210000000000004	0.610000000000001	-0.73	1.89	-3.83	0	2.47	-0.88	-3.36	0	-1.41	-1.77	-2.7	-1.22	-0.27	0	0.58	0	0	1.18	-0.53	-2.73	2.48	1.05	-1.81	-0.360000000000003	-0.430000000000001	-0.260000000000002	2.12	-4.42	-3.62	0.76	0.69	-0.45	-0.276666666666667	-0.758333333333334	0.82	-0.622	-1.84714285714286	-2.33	1.77635683940025e-15	1.30333333333333	-0.694	-0.932857142857145	-2.17	0.0350000000000001	-0.352499999999999	-1.35571428571429	0.794444444444444	0.675714285714285	0.517999999999999	-0.387142857142857	-0.0399999999999991	-1.77857142857143	0.481666666666667	0.0412499999999998	1.34428571428571	0.558333333333332	-1.516	1.16142857142857	0.238333333333333	-0.568571428571428	-0.494999999999999	0.8325	-0.716666666666667	0.476666666666667	-0.681764705882355	0.409230769230769	0.00666666666666771	1.09666666666667	-0.0749999999999993	-0.609999999999999	-1.78333333333333	-1.29583333333333	-0.417	-0.298888888888889	0.779285714285713	-1.40307692307692	-0.278333333333334	-0.476666666666667	1.19666666666667	-0.1425	-0.290000000000001	0.921249999999999	0.475000000000001	-0.531250000000001	0.0975000000000001	-1.375	-1.752	-1.33555555555556	-1.05555555555556	-1.10866666666666	-2.39166666666667	0.687777777777779	-1.15428571428571	-0.0876923076923077	-0.625714285714286	-0.776249999999999	0.100000000000001	-1.534	0.0749999999999993	-0.508999999999999	1.98083333333333	-1.51818181818182	0.067142857142855	-0.248666666666669	-1.03	0.102500000000001	1.055	3.00444444444444	0.0975000000000001	0.228888888888889	0.0912500000000005	2.24428571428571	-1.705	-1.101	-0.63125	-1.2325	-1.80466666666667	0	-1.78	1.462	-0.843333333333333	-1.29272727272727	0.382857142857143	-1.359	-1.419	-0.4725	-1.39	-1.17823529411765	-0.415333333333329	-2.3925	-0.456250000000001	0.0824999999999996	-2.45888888888889	-2.04	-1.439375	0.247272727272726	0.729999999999999	1.72916666666667	0.476666666666667	0.22076923076923	0.0250000000000004	0.026470588235294	-0.39	0.611	0.283750000000001	-0.280625000000001	0.55	0.515714285714285	0.405714285714286	-0.7075	0.0175000000000001	-0.83230769230769	0.407	-0.499000000000001	0.597142857142857	0.166363636363638	-4.10636363636364	-0.160588235294114	1.38466666666667	-2.27	-1.63090909090909	-1.12	2.71941176470588	-0.15909090909091	-0.69222222222222	-1.55727272727272	0.236666666666668	1.09636363636364	0.0509999999999984	1.57	0.146999999999998	-0.109999999999999	0.632857142857143	-0.845714285714285	0.142222222222223	0.405555555555555	0.245454545454544	1.36642857142857	-0.0310000000000006	1.89555555555556	0.567142857142859	0.91	-0.00750000000000206	-0.00625000000000142	0.113636363636365	-0.656666666666666	-0.723333333333333	0.274615384615384	0.477499999999999	-0.186999999999999	0.0589999999999993	0.0939999999999994	0.76	-1.17	0.623333333333333	0.158666666666667	-0.0274999999999999	0.356999999999999	-0.497692307692308	-1.07	1.46	0.115454545454545	0	0.506666666666668	-0.580909090909088	-0.629090909090909	-2.09090909090909	-0.04	0.0846666666666662	0.123333333333333	0.0523076923076919	-0.828571428571428	0	-1.12266666666667	0.0549999999999997	-0.888888888888889	0.873529411764705	0.262222222222222	-0.91	-1.36375	0.114000000000001	-0.0742105263157882	0.265000000000001	-1.39272727272727	0.0311111111111124	-0.541818181818181	-0.209375	-0.443333333333333	-2.77	0	1.02	0.59	1.08	4.57	4.58	-1.1	0	1.39	0.8	0.719999999999999	0.69	0.120000000000001	3.1	1.61	0	0	0	4.58	0	0	-4.41	1.79	4	-0.97	-2.49	0	0	1.06	0	-1.41	3.77	2.57	4.58	0	1.3	2.97	-1.78	0	2.71	-0.48	0.460000000000001	1.95	2.69	-3.55	2.96	1.64	-1.59	-0.109999999999999	1.2	-0.69	1.81	3.46	4.38	3.94	1.17	0.569999999999997	0	0.689999999999998	4.37	-0.14	0	1.99	-6.76	1.49	1.98	0.120000000000001	-1.03	3.17	6.91	-0.569999999999999	2.55	-3.78	-1.52	-2.57	4.67	-0.869999999999999	1.22	-0.0499999999999998	-1.03	2.93	-0.149999999999998	0	1.23	-3.42	4.38	0	0	-1.38	0.55	-0.77	2.06	4.08	4.71	-6.21000000000001	0.219999999999999	1.2	0.88	-1.02	4.25	1.66	6.89	0	1.77635683940025e-15	-2.83	-0.399999999999999	1.04	-0.54	0.42	-0.819999999999999	-1.17	0.21	-1.52	0.96	-3.63	-0.83	3.5	0.14	3.65	-1.2	-1.41	2.08	-0.510000000000002	6.91	0.379999999999999	0.74	-1.07	-2.76	-4.71	-6.67	-2.44	0.670000000000002	6.14	2.71	-1.71	6.91	-2.7	3.19	1.81	-3.86	-0.29	0.71	0.45	0.43	0	1.63	-3.15	1.88	-1.07	2.15	-0.15	-2.93	1.84	0	2.87	-3.93	2.59	-1.57	-2.18	0.13	-0.22	-1.41	-0.7	-2.34	0.590000000000001	-1.58	-0.449999999999999	0.74	-0.31	-3.36	-1.58	-1.39	-1.1	4.54	-0.3	-0.52	-4.29	0.25	0	0	0.390000000000001	-1.64	-4.57	2.45	0	-4.57	4.24	-1.27	0	1.18	1.6	-3.62	-3.82	-2.39	0.9	0.276666666666667	0.758333333333333	-0.82	0.622	1.84714285714286	2.33	0	-1.30333333333333	0.693999999999999	0.932857142857143	2.17	-0.0350000000000019	0.352500000000001	1.35571428571428	-0.794444444444444	-0.675714285714285	-0.518000000000001	0.387142857142857	0.04	1.77857142857143	-0.481666666666667	-0.041249999999998	-1.34428571428571	-0.558333333333334	1.516	-1.16142857142857	-0.238333333333333	0.568571428571429	0.494999999999999	-0.8325	0.716666666666667	-0.476666666666667	0.681764705882351	-0.409230769230769	-0.00666666666666771	-1.09666666666667	0.0749999999999993	0.609999999999999	1.78333333333333	1.29583333333333	0.417	0.298888888888889	-0.779285714285713	1.40307692307692	0.278333333333336	0.476666666666667	-1.19666666666667	0.1425	0.290000000000001	-0.921250000000001	-0.475000000000001	0.53125	-0.0975000000000001	1.375	1.752	1.33555555555555	1.05555555555555	1.10866666666666	2.39166666666667	-0.687777777777779	1.15428571428571	0.0876923076923095	0.625714285714288	0.77625	-0.0999999999999979	1.534	-0.0749999999999993	0.508999999999999	-1.98083333333333	1.51818181818182	-0.067142857142855	0.248666666666669	1.03	-0.102500000000001	-1.055	-3.00444444444445	-0.0975000000000001	-0.228888888888889	-0.0912500000000005	-2.24428571428571	1.705	1.101	0.631250000000001	1.2325	1.80466666666667	0	1.78	-1.462	0.843333333333332	1.29272727272727	-0.382857142857144	1.359	1.419	0.4725	1.39	1.17823529411764	0.415333333333336	2.3925	0.456249999999997	-0.0824999999999996	2.45888888888889	2.04	1.439375	-0.247272727272726	-0.73	-1.72916666666666	-0.476666666666667	-0.22076923076923	-0.0250000000000004	-0.0264705882352949	0.390000000000001	-0.611000000000001	-0.28375	0.280625000000001	-0.55	-0.515714285714286	-0.405714285714287	0.7075	-0.0175000000000001	0.832307692307692	-0.407	0.499	-0.597142857142857	-0.166363636363636	4.10636363636364	0.160588235294121	-1.38466666666667	2.27	1.63090909090909	1.12	-2.71941176470588	0.159090909090907	0.69222222222222	1.55727272727272	-0.236666666666665	-1.09636363636364	-0.0510000000000019	-1.57	-0.146999999999998	0.11	-0.632857142857143	0.845714285714285	-0.142222222222223	-0.405555555555555	-0.245454545454546	-1.36642857142857	0.0310000000000006	-1.89555555555556	-0.567142857142857	-0.91	0.00750000000000028	0.00624999999999964	-0.113636363636363	0.656666666666667	0.723333333333333	-0.274615384615384	-0.477499999999999	0.187000000000001	-0.0589999999999993	-0.0939999999999994	-0.76	1.17	-0.623333333333334	-0.158666666666667	0.0274999999999999	-0.356999999999999	0.497692307692308	1.07	-1.46	-0.115454545454545	0	-0.506666666666668	0.58090909090909	0.629090909090909	2.09090909090909	0.04	-0.0846666666666667	-0.123333333333333	-0.0523076923076919	0.828571428571429	0	1.12266666666667	-0.0549999999999997	0.888888888888886	-0.873529411764707	-0.262222222222222	0.91	1.36375	-0.113999999999997	0.0742105263157917	-0.265000000000001	1.39272727272727	-0.0311111111111124	0.541818181818181	0.209375000000001	0.443333333333333	-2.77	-4.18	1.08	-1.19	-4.58	-2	4.58	-1.1	-1.86	-1.55	0.8	1.33	0	-4.58	3.1	1.61	0	0	0	4.58	2.32	2.31	2.79	1.79	0	-0.97	-1.28	-4.55	-4.58	1.06	0	-1.41	0	2.57	4.58	0	0	-4.08	-0.58	0	-0.41	-0.48	0.460000000000001	-1.95	2.69	-1.89	3.16	1.28	-1.88	4.57	-0.71	-4.57	1.19	0.67	-3.81	0.55	-0.01	1.09	-1.1	0.0799999999999965	0	-0.080000000000001	0	-1.01	-6.76	-1.2	0.3	-0.58	-1.03	-1.03	6.91	-0.569999999999999	2.18	-3.27	0.139999999999999	-2.57	0.810000000000001	-0.869999999999999	5.36	-0.0499999999999998	-3.32	0.479999999999995	-0.149999999999998	0.710000000000001	0.940000000000005	-3.42	4.38	4.46	-0.100000000000001	1.79	0.55	-2.07	-0.83	2.6	4.71	0	1.41	-6.87	2.96	0	-0.0299999999999998	1.66	0.0600000000000005	0	3.82	-2.83	-0.399999999999999	1.04	-0.54	0.74	-0.819999999999999	1.05	2.92	1.06	0.96	-3.63	1.66	2.33	0.14	3.65	-0.279999999999999	-1.31	2.08	-0.510000000000002	-5.4	0.289999999999999	0.74	-6.74	-3.72	-4.71	-6.67	-2.44	2.52	4.84	2.71	2.3	6.91	-2.7	2.76	1.81	0	-0.640000000000001	0.800000000000001	0.45	0.53	0	0.999999999999999	-2.88	1.88	0	2.15	-0.15	-2.93	1.84	-0.769999999999998	-2.94	-3.93	2.59	-1.57	-1.82	0.13	-1.46	-1.41	0.610000000000001	-0.73	0.590000000000001	-3.83	-0.33	2.47	-0.88	-3.36	-1.58	-1.39	-1.1	-0.100000000000001	-0.3	-0.52	-4.29	0.58	0	0	1.18	-1.64	-3.37	2.45	0.259999999999999	-4.2	4.24	-1.27	0	1.18	-4.42	-3.62	-3.82	-2.39	-0.45	0	0	1.77635683940025e-15	0	0	-1.77635683940025e-15	0	0	8.88178419700125e-16	0	0	0	0	0	0	0	0	0	0	0	0	0	0	-8.88178419700125e-16	0	0	0	0	0	0	1.77635683940025e-15	0	0	0	0	0	0	0	0	0	0	0	0	0	0	0	0	1.77635683940025e-15	0	0	0	0	0	0	0	1.77635683940025e-15	-8.88178419700125e-16	0	0	0	1.77635683940025e-15	0	1.77635683940025e-15	8.88178419700125e-16	0	0	0	0	0	0	0	0	0	0	0	0	0	0	-1.77635683940025e-15	0	0	0	0	0	0	0	-1.77635683940025e-15	0	0	0	0	0	0	0	0	0	0	0	0	0	0	0	0	0	0	3.5527136788005e-15	0	0	0	0	0	0	0	0	0	0	0	0	0	0	0	0	0	0	0	0	0	0	0	0	0	0	0	3.5527136788005e-15	0	0	0	0	0	0	0	0	0	0	0	0	0	0	0	-1.77635683940025e-15	-1.77635683940025e-15	0	1.77635683940025e-15	0	0	0	0	1.77635683940025e-15	0	0	0	0	0	1.77635683940025e-15	1.77635683940025e-15	0	0	0	0	0	0	-1.77635683940025e-15	0	0	0	0	0	0	0	0	0	0	0	-1.77635683940025e-15	0	0	0	0	0	0	0	0	0	0	0	0
chrVIII_386919_A_C_+	YHR143W-A_chrVIII_386919_A_C_72_2	FALSE	0.0525534019574797	UpStream	TRUE	TRUE	TRUE	FALSE	TRUE	FALSE	TRUE	NA	-0.874297575413679	1	73	1	0	-1	0	0	1	0	0	0.368421052631579	1.01818181818182	7.89950267211114	0.009180182	0.00544593	49	NA	NA	NA	314	2.26	0	0.396	NA	0	0	0	0	0	0	0	0	0	0	0	0	0	0	0	0	0	0	0	0	0	0	0	0	0	0	0	0	0	0	0	0	0	0	0	0	0	0	0	0	0	0	0	0	0	0	0	0	0	0	0	0	0	0	0	0	0	0	0	0	0	0	0	0	0	0	0	0	0	0	0	0	0	0	0	0	0	0	0	0	0	0	0	0	0	0	0	0	0	0	0	0	0	0	0	0	0	0	0	0	0	0	0	0	0	0	0	0	0	0	0	0	0	0	0	0	0	0	0	0	0	0	0	0	0	0	0	0	0	0	0	0	0	0	0	0	0	0	0	0	0	0	0	0	0	0	0	0	0	0	0	0	0	0	0	0	0	0	0	0	0	0	0	0	0	0	0	0	0	0	0	0	0	0	0	0	0	0	0	0	0	0	0	0	0	0	0	0	0	0	0	0	0	0	0	0	0	0	0	0	0	0	0	0	0	0	0	0	0	0	0	0	0	0	0	0	0	0	0	0	0	0	0	0	0	0	0	0	0	0	0	0	0	0	0	0	0	0	0	0	0	0	0	0	0	0	0	0	0	0	0	0	0	0	0	0	0	0	0	0	0	0	0	0	0	0	0	0	0	0	0	0	0	0	0	0	0	0	0	0	0	0	0	0	0	0	0	0	0	0	0	0	0	0	0	0	0	0	0	0	0	0	0	0	0	0	0	0	0	0	0	0	0	0	0	0	0	0	0	0	0	0	0	0	0	0	0	0	0	0	0	0	0	0	0	0	0	0	0	0	0	0	0	0	0	0	0	0	0	0	0	0	0	0	0	0	0	0	0	0	0	0	0	0	0	0	0	0	0	0	0	0	0	0	0	0	0	0	0	0	0	0	0	0	0	0	0	0	0	0	0	0	0	0	0	0	0	0	0	0	0	0	0	0	0	0	0	0	0	0	0	0	0	0	0	0	0	0	0	0	0	0	0	0	0	0	0	0	0	0	0	0	0	0	0	0	0	0	0	0	0	0	0	0	0	0	0	0	0	0	0	0	0	0	0	0	0	0	0	0	0	0	0	0	0	0	0	0	0	0	0	0	0	0	0	0	0	0	0	0	0	0	0	0	0	0	0	0	0	0	0	0	0	0	0	0	0	0	0	0	0	0	0	0	0	0	0	0	0	0	0	0	0	0	0	0	0	0	0	0	0	0	0	0	0	0	0	0	0	0	0	0	0	0	0	0	0	0	0	0	0	0	0	0	0	0	0	0	0	0	0	0	0	0	0	0	0	0	0	0	0	0	0	0	0	0	0	0	0	0	0	0	0	0	0	0	0	0	0	0	0	0	0	0	0	0	0	0	0	0	0	0	0	0	0	0	0	0	0	0	0	0	0	0	0	0	0	0	0	0	0	0	0	0	0	0	0	0	0	0	0	0	0	0	0	0	0	0	0	0	0	0	0	0	0	0	0	0	0	0	0	0	0	0	0	0	0	0	0	0	0	0	0	0	0	0	0	0	0	0	0	0	0	0	0	0	0	0	0	0	0	0	0	0	0	0	0	0	0	0	0	0	0	0	0	0	0	0	0	0	0	0	0	0	0	0	0	0	0	0	0	0	0	0	0	0	0	0	0	0	0	0	0	0	0	0	0	0	0	0	0	0	0	0	0	0	0	0	0	0	0	0	0	0	0	0	0	0	0	0	0	0	0	0	0	0	0	0	0	0	0	0	0	0	0	0	0	0	0	0	0	0	0	0	0	0	0	0	0	0	0	0	0	0	0	0	0	0	0	0	0	0	0	0	0	0	0	0	0	0	0	0	0	0	0	0	0	0	0	0	0	0	0	0	0	0	0	0	0	0	0	0	0	0	0	0	0	0	0	0	0	0	0	0	0	0	0	0	0	0	0	0	0	0	0	0	0	0	0	0	0	0	0	0	0	0	0	0	0	0	0	0	0	0	0	0	0	0	0	0	0	0	0	0	0	0	0	0	0	0	0	0	0	0	0	0	0	0	0	0	0	0	0	0	0	0	0	0	0	0	0	0	0	0	0	0	0	0	0	0	0	0	0	0	0	0	0	0	0	0	0	0	0	0	0	0	0	0	0	0	0	0	0	0	0	0	0	0	0	0	0	0	0	0	0	0	0	0	0	0	0	0	0	0	0	0	0	0	0	0	0	0	0	0	0	0	0	0	0	0	0	0	0	0	0	0	0	0	0	0	0	0	0	0	0	0	0	0	0	0	0	0	0	0	0	0	0	0	0	0	0	0	0	0	0	0	0	0	0	0	0	0	0	0	0	0	0	0	0	0	0	0	0	0	0	0	0	0	0	0	0	0	0	0	0	0	0	0	0	0	0	0	0	0	0	0	0	0	0	0	0	0	0	0	0	0	0	0	0	0	0	0	0	0	0	0	0	0	0	0	0	0	0	0	0	0	0	0	0	0	0	0	0	0	0	0	0	0	0	0	0	0	0	0	0	0	0	0	0	0	0	0	0	0	0	0	0	0	0	0	0	0	0	0	0	0	0	0	0	0	0	0	0	0	0	0	0	0	0	0	0	0	0	0	0	0	0	0	0	0	0	0	0	0	0	0	0	0	0	0	0	0	0	0	0	0	0	0	0	0	0	0	0	0	0	0	0	0	0	0	0	0	0	0	0	0	0	0	0	0	0	0	0	0	0	0	0	0	0	0	0	0	0	0	0	0	0	0	0	0	0	0	0	0	0	0	0	0	0	0	0	0	0	0	0	0	0	0	0	0	0	0	0	0	0	0	0	0	0	0	0	0	0	0	0	0	0	0	0	0	0	0	0	0	0	0	0	0	0	0	0	0	0	0	0	0	0	0	0	0	0	0	0	0	0	0	0	0	0	0	0	0	0	0	0	0	0	0	0	0	0	0	0	0	0	0	0	0	0	0	0	0	0	0	0	0	0	0	0	0	0	0	0	0	0	0	0	0	0	0	0	0	0	0	0	0	0	0	0	0	0	0	0	0	0	0	0	0	0	0	0	0	0	0	0	0	0	0	0	0	0	0	0	0	0	0	0	0	0	0	0	0	0	0	0	0	0	0	0	0	0	0	0	0	0	0	0	0	0	0	0	0	0	0	0	0	0	0	0	0	0	0	0	0	0	0	0	0	0	0	0	0	0	0	0	0	0	0	0	0	0	0	0	0	0	0	0	0	0	0	0	0	0	0	0	0	0	0	0	0	0	0	0	0	0	0	0	0	0	0	0	0	0	0	0	0	0	0	0	0	0	0	0	0	0	0	0	0	0	0	0	0	0	0	0	0	0	0	0	0	0	0	0	0	0	0	0	0	0	0	0	0	0	0	0	0	0	0	0	0	0	0	0	0	0	0	0	0	0	0	0	0	0	0	0	0	0	0	0	0	0	0	0	0	0	0	0	0	0	0	0	0	0	0	0	0	0	0	0	0	0	0	0	0	0	0	0	0	0	0	0	0	0	0	0	0	0	0	0	0	0	0	0	0	0	0	0	0	0	0	0	0	0	0	0	0	0	0	0	0	0	0	0	0	0	0	0	0	0	0	0	0	0	0	0	0	0	0	0	0	0	0	0	0	0	0	0	0	0	0	0	0	0	0	0	0	0	0	0	0	0	0	0	0	0	0	0	0	0	0	0	0	0	0	0	0	0	0	0	0	0	0	0	0	0	0	0	0	0	0	0	0	0	0	0	0	0	0	0	0	0	0	0	0	0	0	0	0	0	0	0	0	0	0	0	0	0	0	0	0	0	0	0	0	0	0	0	0	0	0	0	0	0	0	0	0	0	0	0	0	0	0	0	0	0	0	0	0	0	0	0	0	0	0	0	0	0	0	0	0	0	0	0	0	0	0	0	0	0	0	0	0	0	0	0	0	0	0	0	0	0	0	0	0	0	0	0	0	0	0	0	0	0	0	0	0	0	0	0	0	0	0	0	0	0	0	0	0	0	0	0	0	0	0	0	0	0	0	0	0	0	0	0	0	0	0	0	0	0	0	0	0	0	0	-4	-1.04	1.68	-1.3	0.58	-4	5.15	-1.93	-1.53	1.35	-0.140000000000001	0.58	0.58	-4	0.58	0.580000000000001	0.59	5	1.58	-1.16	-4	-3.36	0.58	5.15	0.58	-2.17	-0.24	-3.97	-4	0.660000000000001	0.979999999999999	0.44	2.77	1.25	2.87	1.43	0.819999999999999	-1.42	-0.55	0.830000000000002	3.37	2.51	5.07	4.13	1.97	1.22	1.97	-1.91	-2.13	0.87	-0.6	-1.11	-2.72	-2.19	0.00999999999999979	-2.44	2.98	0.58	2.76	2.97	0.57	-0.959999999999999	0.57	-0.07	-2.75	-0.900000000000001	-0.87	1.22	0.0199999999999996	-2.03	0.580000000000002	1.11	1.75	0.58	-6.12	1.12	2.52	2.63000000000001	-1.02	7.41	7.46	4.9	3.46	7.02	0.579999999999998	2.28	-2.56	0.579999999999998	-2.09	-2.37	-4.99	4.53	-0.76	-0.74	2.63	0.579999999999998	0.00999999999999979	-5.81	3.18	0.0999999999999996	1.06	-4.56	-2.73	7.39	0.569999999999999	7.18	0.460000000000001	0.49	0.98	1.03	0.35	0.73	-2.67	-3.21	2.19	-2.47	2.17	-1.91	2.59	-2.56	-3.2	-1.16	-0.95	-3.25	-6.33	7.26	3.17	-6.12	0.579999999999998	-4.03	-0.530000000000001	-2.11	2.52	-1.14	7.26	4.14	0.66	1.59	-0.190000000000001	-1.46	0.57	-3.9	-0.469999999999999	4.02	0.17	-0.190000000000001	-1.08	3.09	3.18	0.58	3.4	-3.57	1.24	0.969999999999999	-1.08	5.71	2.14	1.08	-1.99	0.630000000000002	1.67	0.129999999999999	2.94	1.23	0.350000000000001	5.13	1.68	-3.31	-1.85	-3.86	0.33	-2.74	-2.56	-2.47	-3.99	-0.100000000000001	-1.28	0.27	1.87	-2.87	5.11	-2.38	-2.52	-3.7	1.1	-3.55	-1.3	-3.99	0.31	0.82	5.14	-3.84	1.03	-3.3	-4	-1.66	-0.0649999999999995	1.73666666666667	0.309999999999999	-0.358	-2.07428571428571	-1.75142857142857	0.576666666666666	3.18333333333333	1.908	-0.598571428571429	-0.862857142857143	-1.02875	1.07875	-0.187142857142858	1.47111111111111	2.67142857142857	2.838	3.41285714285714	3.14142857142857	-1.2	1.26833333333333	1.005	1.23285714285714	0.671666666666667	-0.936	2.16	2.28166666666667	0.17	-0.56625	-0.72125	3.105	0.327777777777778	0.174117647058821	1.08692307692308	1.42222222222222	0.919166666666666	1.14428571428572	-0.84	-0.628888888888888	0.861666666666668	0.0830000000000002	0.698888888888888	0.0807142857142864	1.62923076923077	-0.272499999999997	1.08333333333333	1.645	-0.0316666666666663	0.0950000000000006	0.918750000000001	0.284999999999999	-0.54625	0.81875	-0.956249999999999	-2.058	-1.39222222222222	0.025555555555556	0.0459999999999994	-2.61666666666667	-0.043333333333333	-0.0528571428571425	0.13846153846154	0.572857142857144	0.0674999999999999	-0.984545454545454	-0.43	-0.243	1.574	-0.681666666666668	-2.61727272727273	0.604285714285709	0.478000000000002	1.01	0.51375	0.920999999999999	1.02166666666667	0.223749999999999	1.71055555555555	-1.3325	2.73	-1.06666666666667	-1.56	-0.2425	2.11875	-2.38933333333333	-2.35166666666666	-0.581428571428573	0.183999999999997	-0.271666666666667	-0.280000000000001	-0.0392857142857164	-0.949000000000002	-2.064	0.204999999999998	-0.517500000000002	1.02470588235295	0.800666666666672	-3.055	0.53125	1.06625	-1.56111111111111	-0.433333333333334	-1.165	2.35545454545455	-0.890000000000001	1.5125	1.22083333333333	0.91	-0.0179999999999998	0.651176470588235	0.948181818181818	0.308	0.904999999999999	-0.27	0.588	0.0214285714285714	1.46142857142857	0.597499999999998	1.611875	1.60461538461539	0.0469999999999988	0.615	1.16857142857143	1.84272727272727	-2.95454545454545	3.01117647058823	1.32466666666667	-1.19	-1.54181818181818	-2.10333333333334	-1.14	-1.39181818181818	1.48222222222222	0.077272727272728	1.39083333333333	-0.426363636363636	1.164	1.332	-0.762	0.208181818181819	0.828571428571427	0.511428571428572	0.457777777777778	1.14666666666667	0.932727272727274	1.30142857142857	1.335	1.53222222222222	1.60714285714286	0.913749999999999	1.3675	1.2475	-1.06818181818182	1.36222222222222	-0.382222222222222	-0.0753846153846141	0.97125	1.14	0.202999999999999	-0.234	3.262	-0.0183333333333335	2.85	1.64933333333333	0.750999999999999	1.427	0.920769230769229	0.317500000000001	1.33444444444445	0.107272727272727	1.37888888888889	0.523333333333333	1.47909090909091	1.60090909090909	-0.780000000000001	-1.277	-0.778666666666667	0.435555555555556	-1.19538461538462	0.081428571428571	2.3875	-0.890000000000001	-0.838333333333335	-0.153333333333332	0.0947058823529403	1.53222222222222	0.343999999999999	0.0162500000000012	1.892	-0.026315789473685	1.491	-0.559090909090909	1.38388888888889	-0.0518181818181809	0.197500000000002	-0.0957142857142852	-3.49	4.09	3.14	4.33	0.580000000000001	0.58	-1.16	0.58	2.9	-0.150000000000001	0.34	-2.54	2.36	5.15	0.99	0.58	0.800000000000001	2.66	0.58	2.12	-4	-4	3.69	2.87	0.58	-1.62	-1.39	5.15	3.25	0.19	0.58	-1.37	-0.52	0.49	-2.05	-3.99	0.52	3.92	0.58	0.58	1.78	0.75	-0.0400000000000009	3.86	4.31	0.41	5.14	4.87	-1.59	2.06	-0.0699999999999994	2.99	0.609999999999999	1.05	1.15	3.68	0.87	-6.33	4.72	2.03	0.569999999999999	1.63	0.57	-1.17	-1.17	2	4.21	2.4	-6.14	0.31	-4.72	0.58	-0.9	-2.26	-1.64	-0.57	2.37	2.42	7.46	-0.500000000000001	5.61	6.16	0.56	5.93	5.6	2.28	0.57	-6.33	-2.65	3	-0.73	6.94	3.15	1.94	-3.2	7.47999999999999	1.95	0.03	1.97	-0.819999999999999	2.01	-1.83	-0.340000000000003	2.71	4.96	-1.06	0.68	0.419999999999999	-0.00999999999999979	2.61	-0.92	2.38	-0.0999999999999996	0.220000000000001	1.68	-3.98	-1.26	-0.470000000000001	-0.11	-1.73	-2.12	1.58	-2.69	-0.19	0.579999999999998	1.98	2.32	-1.47	0.579999999999998	0.579999999999999	-6.33	-1.91	5.43	7.48	5.63	1.12	4.34	-0.0899999999999999	3.99	0.78	4.31	5.15	-1.37	-0.860000000000001	-1	2.77	-0.0900000000000007	-1.96	1.25	-1.34	2.88	-3.73	3.41	0.0100000000000002	3.24	0.669999999999998	-0.41	0.580000000000001	-2.46	0.449999999999999	-0.71	2.74	-3.01	-0.550000000000001	-1.18	-0.52	1.02	4.3	2.37	-3.86	0.580000000000001	-3.96	0.580000000000001	0.580000000000001	2.31	0.45	-1.2	-1.62	1.76	3.02	5.11	5.14	-2.52	-3.99	1.64	-1.71	-3.99	-3.4	1.79	-2.13	-0.120000000000001	2.33	1.59	-0.12	0.96	0.650000000000001	-0.0400000000000009	2.64833333333333	0.235000000000001	0.318	0.952857142857143	0.56	-0.946666666666667	-0.921666666666667	2.598	0.312857142857144	-0.212857142857143	-0.317500000000001	3.18875	2.15571428571429	-0.0699999999999985	0.194285714285714	2.43	4.00714285714286	0.534285714285716	0.798571428571428	1.34	1.53125	1.61857142857143	-0.348333333333334	4.194	-1.10428571428571	1.88	1.97142857142857	1.1475	-1.51125	0.081666666666667	-0.477777777777778	1.20352941176471	0.153846153846153	0.106666666666666	-0.614166666666666	1.16571428571429	1.24125	0.699999999999999	1.185	0.682	0.641111111111112	-0.328571428571429	2.62692307692308	0.912499999999998	1.79666666666667	0.17583333333333	0.369166666666667	0.619	1.63875	-0.105	0.365	1.86375	0.114999999999999	0.571999999999999	1.23444444444444	0.728888888888888	2.15933333333334	-0.502500000000001	3.04555555555556	3.08	0.373846153846154	1.19857142857143	1.58125	-2.02181818181818	1.448	0.125999999999999	3.003	-4.225	0.688181818181818	-0.454999999999998	0.226000000000003	0.379999999999999	-0.186250000000001	0.776	-2.315	1.325	1.115	-1.68	-1.71857142857143	-0.154999999999999	-0.456999999999997	-0.0500000000000007	3.92625	1.90199999999999	-2.35166666666667	0.474285714285715	0.271999999999998	0.865	1.65363636363636	0.165714285714287	0.980000000000004	0.673	0.2925	0.00624999999999964	2.56823529411765	1.388	0.677499999999998	1.455	2.40125	1.67444444444444	2.295	0.09375	1.51363636363637	-0.888333333333332	-1.87333333333333	0.673333333333334	0.997692307692308	-0.202999999999999	0.921764705882352	0.577272727272727	0.992	0.675000000000001	0.0950000000000024	0.0999999999999996	-0.927142857142857	1.22857142857143	1.86625	1.07	0.162307692307692	-0.643000000000001	1.521	-0.427142857142857	0.848181818181819	2.31818181818182	3.43941176470588	0.0259999999999962	1.982	1.80454545454545	-1.07222222222222	-4.2835294117647	-2.87909090909091	1.86222222222222	1.06272727272727	0.209166666666668	-0.452727272727273	0.635999999999999	-0.672000000000001	-1.078	-0.0136363636363637	2.10571428571429	1.51428571428571	0.254444444444443	0.17	0.877272727272727	0.134999999999998	1.683	-0.897777777777779	0.557142857142857	1.5375	1.07875	0.966249999999999	-1.36545454545455	0.306666666666666	1.97444444444444	0.593846153846151	-0.81	0.970000000000001	-0.305999999999999	-0.381	1.47	3.28	-1.77833333333333	1.66933333333333	0.929	0.588999999999999	2.41	1.12875	-0.417777777777777	-0.264545454545454	1.39722222222222	-0.397777777777778	0.587272727272726	0.65	0.771818181818183	-1.541	-0.944666666666666	0.207777777777778	-1.02615384615385	2.32142857142857	2.3875	0.683333333333334	-0.979999999999999	0.531111111111111	-1.11058823529412	2.04777777777778	1.085	0.3125	1.672	-0.0452631578947376	0.622000000000002	1.60363636363636	1.33722222222222	0.167272727272726	0.2075	0.901904761904762	-4	-1.04	3.14	-1.3	0.58	-0.72	0.569999999999999	-1.93	-1.53	1.35	0.34	0.58	0.58	-4	0.58	0.580000000000001	0.800000000000001	2.89	1.58	2.12	-4	-4	0.58	5.15	0.58	-2.17	-1.39	-3.97	-4	0.19	0.58	-1.37	-0.52	1.25	2.26	-2.04	0.819999999999999	1.76	0.58	0.58	2.06	0.75	5.07	3.86	4.31	0.41	1.97	-0.359999999999999	-2.13	0.87	-0.6	-1.11	-2.72	-0.59	0.58	3.56	2.98	0.58	4.72	2.03	0.569999999999999	0.799999999999999	0.57	-1.17	-1.17	2	-0.87	1.39	0.0199999999999996	0.31	0.580000000000002	0.58	-0.9	-2.26	-6.12	-0.57	2.37	2.42	7.46	6.01	5.61	4.9	0.9	7.02	5.6	2.28	-2.56	-6.33	-2.09	0.16	-2.82	4.53	3.15	-0.74	-3.2	1.15000000000001	0.00999999999999979	-1.42	3.18	-0.819999999999999	1.06	-2.58	-0.420000000000003	2.71	4.96	2.96	0.460000000000001	0.419999999999999	0.67	2.61	-0.92	0.73	-2.01	-3.2	1.68	-2.69	-1.26	-1.91	-0.11	-2.46	-2.12	0.75	-0.95	-3.25	0.579999999999998	7.26	3.17	-6.12	0.579999999999998	0.579999999999999	-1.83	-1.91	3.92	7.48	7.26	4.14	2.85	-0.0899999999999999	3.99	0.78	0.57	-3.9	-0.469999999999999	2.99	-1	-0.190000000000001	-1.08	0.5	3.18	-0.57	3.4	-3.57	2.62	0.969999999999999	3.24	5.71	1.28	0.580000000000001	-2.46	0.630000000000002	-0.09	2.48	-2.37	1.23	-1.18	3.63	1.02	2.61	-1.05	-3.86	0.33	-3.96	-0.71	-0.640000000000001	-0.0299999999999985	0.45	-1.2	-1.62	1.76	-2.87	5.11	1.97	-2.52	-3.99	1.1	-3.55	-3.99	-3.99	0.31	-0.600000000000001	2.74	2.09	1.03	-3.3	-1.02	0.650000000000001	-0.0525000000000002	2.1925	0.272499999999999	-0.0199999999999996	-0.560714285714285	-0.595714285714285	-0.185	1.13083333333333	2.253	-0.142857142857142	-0.537857142857142	-0.673124999999999	2.13375	0.984285714285715	0.700555555555557	1.43285714285714	2.634	3.71	1.83785714285714	-0.200714285714286	1.30416666666667	1.268125	1.42571428571429	0.161666666666667	1.629	0.527857142857144	2.08083333333333	1.07071428571429	0.290625	-1.11625	1.59333333333333	-0.0749999999999993	0.688823529411764	0.620384615384616	0.764444444444445	0.1525	1.155	0.200625	0.0355555555555558	1.02333333333333	0.3825	0.670000000000002	-0.123928571428571	2.12807692307692	0.320000000000002	1.44	0.910416666666666	0.168749999999999	0.356999999999999	1.27875	0.0900000000000007	-0.0906249999999993	1.34125	-0.420625000000001	-0.743	-0.0788888888888906	0.377222222222223	1.10266666666666	-1.55958333333334	1.50111111111111	1.51357142857143	0.256153846153847	0.885714285714286	0.824375	-1.50318181818182	0.509	-0.0585000000000004	2.2885	-2.45333333333334	-0.964545454545453	0.0746428571428623	0.352	0.695	0.16375	0.8485	-0.646666666666668	0.774374999999999	1.41277777777778	-1.50625	0.505714285714285	-0.610833333333336	-1.0085	-0.14625	3.0225	-0.24366666666667	-2.35166666666667	-0.0535714285714288	0.227999999999998	0.296666666666667	0.686818181818182	0.0632142857142881	0.0154999999999994	-0.695499999999999	0.248750000000001	-0.255625	1.79647058823529	1.09433333333333	-1.18875	0.993124999999999	1.73375	0.0566666666666666	0.930833333333332	-0.535625	1.93454545454545	-0.889166666666666	-0.180416666666666	0.947083333333333	0.953846153846154	-0.1105	0.786470588235295	0.762727272727273	0.649999999999999	0.790000000000001	-0.0874999999999986	0.343999999999999	-0.452857142857143	1.345	1.231875	1.3409375	0.883461538461539	-0.298	1.068	0.370714285714286	1.34545454545454	-0.318181818181817	3.22529411764706	0.675333333333331	0.395999999999997	0.131363636363638	-1.58777777777778	-2.71176470588235	-2.13545454545455	1.67222222222222	0.57	0.800000000000001	-0.439545454545456	0.899999999999999	0.33	-0.920000000000002	0.0972727272727276	1.46714285714286	1.01285714285714	0.356111111111112	0.658333333333333	0.905000000000001	0.718214285714286	1.509	0.317222222222221	1.08214285714286	1.225625	1.223125	1.106875	-1.21681818181818	0.834444444444444	0.796111111111111	0.259230769230772	0.0806249999999995	1.055	-0.051499999999999	-0.307499999999999	2.366	1.63083333333333	0.535833333333334	1.65933333333333	0.84	1.008	1.66538461538462	0.723125	0.458333333333334	-0.0786363636363632	1.38805555555556	0.0627777777777787	1.03318181818182	1.12545454545455	-0.00409090909090892	-1.409	-0.861666666666667	0.321666666666667	-1.11076923076923	1.20142857142857	2.3875	-0.103333333333332	-0.909166666666668	0.188888888888888	-0.507941176470588	1.79	0.714500000000001	0.164375	1.782	-0.0357894736842113	1.0565	0.522272727272728	1.36055555555556	0.0577272727272717	0.202500000000001	0.403095238095238
chrVIII_387076_T_G_+	YHR143W-A_chrVIII_387076_T_G_72_2	NA	0.426233719511469	UpStream	TRUE	TRUE	TRUE	FALSE	TRUE	FALSE	FALSE	TRUE	0.247876917983813	1	73	1	0	0	-1	1	0	0	1	0.322368421052632	1.02083333333333	7.89950267211114	0.009180182	0.00544593	49	NA	NA	NA	157	NA	0.133858	0.362	0.638	0	0	0	0	0	0	0	0	0	0	0	0	0	0	0	0	0	0	0	0	0	0	0	0	0	0	0	0	0	0	0	0	0	0	0	0	0	0	0	0	0	0	0	0	0	0	0	0	0	0	0	0	0	0	0	0	0	0	0	0	0	0	0	0	0	0	0	0	0	0	0	0	0	0	0	0	0	0	0	0	0	0	0	0	0	0	0	0	0	0	0	0	0	0	0	0	0	0	0	0	0	0	0	0	0	0	0	0	0	0	0	0	0	0	0	0	0	0	0	0	0	0	0	0	0	0	0	0	0	0	0	0	0	0	0	0	0	0	0	0	0	0	0	0	0	0	0	0	0	0	0	0	0	0	0	0	0	0	0	0	0	0	0	0	0	0	0	0	0	0	0	0	0	0	0	0	0	0	0	0	0	0	0	0	0	0	0	0	0	0	0	0	0	0	0	0	0	0	0	0	0	0	0	0	0	0	0	0	0	0	0	0	0	0	0	0	0	0	0	0	0	0	0	0	0	0	0	0	0	0	0	0	0	0	0	0	0	0	0	0	0	0	0	0	0	0	0	0	0	0	0	0	0	0	0	0	0	0	0	0	0	0	0	0	0	0	0	0	0	0	0	0	0	0	0	0	0	0	0	0	0	0	0	0	0	0	0	0	0	0	0	0	0	0	0	0	0	0	0	0	0	0	0	0	0	0	0	0	0	0	0	0	0	0	0	0	0	0	0	0	0	0	0	0	0	0	0	0	0	0	0	0	0	0	0	0	0	0	0	0	0	0	0	0	0	0	0	0	0	0	0	0	0	0	0	0	0	0	0	0	0	0	0	0	0	0	0	0	0	0	0	0	0	0	0	0	0	0	0	0	0	0	0	0	0	0	0	0	0	0	0	0	0	0	0	0	0	0	0	0	0	0	0	0	0	0	0	0	0	0	0	0	0	0	0	0	0	0	0	0	0	0	0	0	0	0	0	0	0	0	0	0	0	0	0	0	0	0	0	0	0	0	0	0	0	0	0	0	0	0	0	0	0	0	0	0	0	0	0	0	0	0	0	0	0	0	0	0	0	0	0	0	0	0	0	0	0	0	0	0	0	0	0	0	0	0	0	0	0	0	0	0	0	0	0	0	0	0	0	0	0	0	0	0	0	0	0	0	0	0	0	0	0	0	0	0	0	0	0	0	0	0	0	0	0	0	0	0	0	0	0	0	0	0	0	0	0	0	0	0	0	0	0	0	0	0	0	0	0	0	0	0	0	0	0	0	0	0	0	0	0	0	0	0	0	0	0	0	0	0	0	0	0	0	0	0	0	0	0	0	0	0	0	0	0	0	0	0	0	0	0	0	0	0	0	0	0	0	0	0	0	0	0	0	0	0	0	0	0	0	0	0	0	0	0	0	0	0	0	0	0	0	0	0	0	0	0	0	0	0	0	0	0	0	0	0	0	0	0	0	0	0	0	0	0	0	0	0	0	0	0	0	0	0	0	0	0	0	0	0	0	0	0	0	0	0	0	0	0	0	0	0	0	0	0	0	0	0	0	0	0	0	0	0	0	0	0	0	0	0	0	0	0	0	0	0	0	0	0	0	0	0	0	0	0	0	0	0	0	0	0	0	0	0	0	0	0	0	0	0	0	0	0	0	0	0	0	0	0	0	0	0	0	0	0	0	0	0	0	0	0	0	0	0	0	0	0	0	0	0	0	0	0	0	0	0	0	0	0	0	0	0	0	0	0	0	0	0	0	0	0	0	0	0	0	0	0	0	0	0	0	0	0	0	0	0	0	0	0	0	0	0	0	0	0	0	0	0	0	0	0	0	0	0	0	0	0	0	0	0	0	0	0	0	0	0	0	0	0	0	0	0	0	0	0	0	0	0	0	0	0	0	0	0	0	0	0	0	0	0	0	0	0	0	0	0	0	0	0	0	0	0	0	0	0	0	0	0	0	0	0	0	0	0	0	0	0	0	0	0	0	0	0	0	0	0	0	0	0	0	0	0	0	0	0	0	0	0	0	0	0	0	0	0	0	0	0	0	0	0	0	0	0	0	0	0	0	0	0	0	0	0	0	0	0	0	0	0	0	0	0	0	0	0	0	0	0	0	0	0	0	0	0	0	0	0	0	0	0	0	0	0	0	0	0	0	0	0	0	0	0	0	0	0	0	0	0	0	0	0	0	0	0	0	0	0	0	0	0	0	0	0	0	0	0	0	0	0	0	0	0	0	0	0	0	0	0	0	0	0	0	0	0	0	0	0	0	0	0	0	0	0	0	0	0	0	0	0	0	0	0	0	0	0	0	0	0	0	0	0	0	0	0	0	0	0	0	0	0	0	0	0	0	0	0	0	0	0	0	0	0	0	0	0	0	0	0	0	0	0	0	0	0	0	0	0	0	0	0	0	0	0	0	0	0	0	0	0	0	0	0	0	0	0	0	0	0	0	0	0	0	0	0	0	0	0	0	0	0	0	0	0	0	0	0	0	0	0	0	0	0	0	0	0	0	0	0	0	0	0	0	0	0	0	0	0	0	0	0	0	0	0	0	0	0	0	0	0	0	0	0	0	0	0	0	0	0	0	0	0	0	0	0	0	0	0	0	0	0	0	0	0	0	0	0	0	0	0	0	0	0	0	0	0	0	0	0	0	0	0	0	0	0	0	0	0	0	0	0	0	0	0	0	0	0	0	0	0	0	0	0	0	0	0	0	0	0	0	0	0	0	0	0	0	0	0	0	0	0	0	0	0	0	0	0	0	0	0	0	0	0	0	0	0	0	0	0	0	0	0	0	0	0	0	0	0	0	0	0	0	0	0	0	0	0	0	0	0	0	0	0	0	0	0	0	0	0	0	0	0	0	0	0	0	0	0	0	0	0	0	0	0	0	0	0	0	0	0	0	0	0	0	0	0	0	0	0	0	0	0	0	0	0	0	0	0	0	0	0	0	0	0	0	0	0	0	0	0	0	0	0	0	0	0	0	0	0	0	0	0	0	0	0	0	0	0	0	0	0	0	0	0	0	0	0	0	0	0	0	0	0	0	0	0	0	0	0	0	0	0	0	0	0	0	0	0	0	0	0	0	0	0	0	0	0	0	0	0	0	0	0	0	0	0	0	0	0	0	0	0	0	0	0	0	0	0	0	0	0	0	0	0	0	0	0	0	0	0	0	0	0	0	0	0	0	0	0	0	0	0	0	0	0	0	0	0	0	0	0	0	0	0	0	0	0	0	0	0	0	0	0	0	0	0	0	0	0	0	0	0	0	0	0	0	0	0	0	0	0	0	0	0	0	0	0	0	0	0	0	0	0	0	0	0	0	0	0	0	0	0	0	0	0	0	0	0	0	0	0	0	0	0	0	0	0	0	0	0	0	0	0	0	0	0	0	0	0	0	0	0	0	0	0	0	0	0	0	0	0	0	0	0	0	0	0	0	0	0	0	0	0	0	0	0	0	0	0	0	0	0	0	0	0	0	0	0	0	0	0	0	0	0	0	0	0	0	0	0	0	0	0	0	0	0	0	0	0	0	0	0	0	0	0	0	0	0	0	0	0	0	0	0	0	0	0	0	0	0	0	0	0	0	0	0	0	0	0	0	0	0	0	0	0	0	0	0	0	0	0	0	0	0	0	0	0	0	0	0	0	0	0	0	0	0	0	0	0	0	0	0	0	0	0	0	0	0	0	0	0	0	0	0	0	0	0	0	0	0	0	0	0	0	0	0	0	0	0	0	0	0	0	0	0	0	0	0	0	0	0	0	0	0	0	0	0	0	0	0	0	0	0	0	0	0	0	0	0	0	0	0	0	0	0	0	0	0	0	0	0	0	0	0	0	0	0	0	0	0	0	0	0	0	0	0	0	0	0	0	0	0	0	0	0	0	0	0	0	0	0	0	0	0	0	0	0	0	0	0	0	0	0	0	0	0	0	0	0	0	0	0	0	0	0	0	0	0	0	0	0	0	0	0	0	0	0	0	0	0	0	0	0	0	0	0	0.57	0.809999999999999	5.11	-0.27	-0.0700000000000003	0.58	0.58	-1.1	5.1	0.58	-0.209999999999999	2.77	2.44	0.58	-3.89	1.89	0.799999999999999	3.98	0.58	0.579999999999998	3.9	1.81	5.15	4	5.15	-0.81	2.38	0.42	-1.73	-4	0.58	-3.82	0.23	0.58	5.12	-2.31	2.29	-0.33	2.07	0.59	-1.24	1.51	-0.519999999999998	0.0399999999999991	-1.36	4.75	-2.84	-0.56	2.03	5.15	5.13	-0.42	5.15	1.18	0.57	0.35	1.15	7.48	5.92	0.989999999999998	4.28	-1.55	4.38	2.25	-1.25	-0.3	3.58	5.24	-6.33	0.600000000000001	7.48000000000001	-1.42	-1.73	0.57	0.660000000000001	-2.91	6.35	-3.02	7.46	0.579999999999998	-1.61	7.48	1.2	7.02	4.42	-2.9	0.57	7.46	1.64	0.0800000000000018	1.45	1.33	0.429999999999998	0.0600000000000005	4.55	-5.63	0.579999999999998	-1.88	4.35	1.02	-0.650000000000002	7.23	0.57	-0.159999999999997	-3.81	2.17	-1.24	-0.34	2.26	1.95	1.38	0.00999999999999934	4.04	-3.44	3.56	-0.120000000000001	0.96	3.02	0.74	1.15	-2.12	2.69	0.089999999999999	2.4	5.98	6.37	-2.25	0.949999999999999	1.65	0.41	-4.82	-3.45	3.41	6.9	-0.890000000000001	0.589999999999999	-3.22	-0.37	-3.07	0.87	3.62	-1.16	-0.999999999999999	0.610000000000001	-1.26	-4.7	2.48	-1.29	3.41	4.32	3.81	4.4	-2.05	0.250000000000001	3.24	-2.9	0.0199999999999996	1.93	0.89	-0.6	1.09	3.01	-4.36	3.4	0.480000000000001	-0.76	1.59	3.47	-1.76	3.22	3.11	-0.889999999999999	-0.829999999999998	-1.26	2.31	0.45	0.64	-1.92	-0.77	1.88	-0.92	-0.81	-3.88	1.36	-0.919999999999999	2.54	-0.81	-0.52	5.15	-2.11	-0.559999999999999	0.299999999999999	4.97	3.98	0.149999999999999	1.05	-0.0399999999999991	2.64833333333334	0.234999999999999	0.318	0.952857142857145	0.559999999999999	-0.946666666666667	-0.921666666666667	2.598	0.312857142857142	-0.212857142857143	-0.317499999999999	3.18875	2.15571428571428	-0.0700000000000003	0.194285714285716	2.43	4.00714285714286	0.534285714285714	0.798571428571428	1.34	1.53125	1.61857142857143	-0.348333333333334	4.194	-1.10428571428571	1.88	1.97142857142857	1.1475	-1.51125	0.0816666666666634	-0.477777777777778	1.20352941176471	0.153846153846153	0.106666666666667	-0.614166666666668	1.16571428571429	1.24125	0.700000000000001	1.185	0.682	0.641111111111108	-0.328571428571429	2.62692307692308	0.912500000000001	1.79666666666667	0.17583333333333	0.369166666666667	0.619	1.63875	-0.105	0.365	1.86375	0.115	0.572000000000001	1.23444444444445	0.728888888888887	2.15933333333333	-0.502500000000001	3.04555555555556	3.08	0.373846153846154	1.19857142857143	1.58125	-2.02181818181818	1.448	0.125999999999999	3.003	-4.225	0.688181818181818	-0.454999999999998	0.225999999999999	0.380000000000001	-0.186249999999999	0.776000000000002	-2.315	1.325	1.115	-1.68	-1.71857142857143	-0.155000000000001	-0.457000000000001	-0.0500000000000007	3.92625	1.90199999999999	-2.35166666666667	0.474285714285713	0.271999999999998	0.864999999999998	1.65363636363636	0.165714285714285	0.979999999999997	0.673000000000002	0.2925	0.00624999999999787	2.56823529411764	1.38800000000001	0.6775	1.455	2.40125	1.67444444444444	2.295	0.09375	1.51363636363636	-0.888333333333334	-1.87333333333333	0.673333333333333	0.997692307692308	-0.203	0.921764705882353	0.577272727272728	0.992	0.674999999999999	0.0949999999999989	0.0999999999999996	-0.927142857142858	1.22857142857143	1.86625	1.07	0.162307692307692	-0.643000000000001	1.521	-0.427142857142857	0.848181818181818	2.31818181818182	3.43941176470588	0.0259999999999998	1.982	1.80454545454545	-1.07222222222222	-4.28352941176471	-2.87909090909091	1.86222222222222	1.06272727272728	0.209166666666668	-0.452727272727273	0.635999999999999	-0.672000000000001	-1.078	-0.0136363636363637	2.10571428571429	1.51428571428571	0.254444444444445	0.17	0.877272727272727	0.134999999999998	1.683	-0.897777777777778	0.557142857142857	1.5375	1.07875	0.96625	-1.36545454545455	0.306666666666667	1.97444444444444	0.593846153846155	-0.809999999999999	0.970000000000001	-0.306000000000001	-0.381	1.47	3.28	-1.77833333333333	1.66933333333333	0.929000000000002	0.589	2.41	1.12875	-0.417777777777779	-0.264545454545454	1.39722222222222	-0.397777777777776	0.587272727272726	0.649999999999999	0.77181818181818	-1.541	-0.944666666666667	0.207777777777778	-1.02615384615385	2.32142857142857	2.3875	0.683333333333334	-0.98	0.531111111111111	-1.11058823529412	2.04777777777778	1.085	0.3125	1.672	-0.0452631578947376	0.622	1.60363636363637	1.33722222222222	0.167272727272728	0.2075	0.901904761904763	0.569999999999999	4.78	4.58	-1.04	-1.82	5.15	0.58	5.13	2.82	-1.5	2.98	1.24	-1.55	-0.2	1.16	5.11	3.55	3.98	4.57	5.15	0.58	0.58	0.580000000000002	3.35	0	3.96	2.2	-1.11	-1.79	-2.93	2.03	-0.600000000000001	0.83	1.15	1.86	-0.520000000000001	-2.16	-2.96	4.96	3.09	-1.99	-2.27	0.58	3.95	3.22	2.75	3.28	-0.47	-1.05	4.11	1.67	2.61	0.6	-1.13	-3.81	-0.97	-2.45	-3.74	7.37	5.06	0.58	0.17	-3.25	2.2	-0.6	2.39	1.03	1.16	2.35	-4.36	0.579999999999998	0.0199999999999996	0.0600000000000005	-2.62	-2.57	0.58	6.03	-1.51	0.58	7.48	-4.43	0.300000000000001	-3.79	-4.77	-4.34	-2.9	0.569999999999999	0.649999999999999	-2.74	-1.23	-4.08	-6.33	-0.830000000000001	1.8	7.43	-5.63	7.07	-6.15	-2.1	5.73	-3.4	6.52	-2.66	-0.0399999999999991	-3.81	-0.120000000000001	0.28	0.27	0.0799999999999995	0.44	1.16	0.34	3.57	-0.440000000000001	2.62	0.619999999999998	2.41	2.79	1.73	4.2	-1.15	1.7	2.97	0.190000000000001	-6.33	7.48	2.18	-4.77	-5.93	-2.94	-2.82	1.42	-3.34	-1.86	3.34	-6.32	-2.72	-1.32	-0.51	1.12	2.93	3.17	8.88178419700125e-16	3.66	1.01	4.17	2.59	-0.510000000000001	5.06	3.89	0.970000000000001	3.24	-0.080000000000001	0.88	1.57	0.289999999999999	-0.0399999999999996	3.23	2.04	-0.919999999999999	3.16	-1.08	3.31	4.37	1	2.24	0.84	0.619999999999999	2.58	3.22	3.97	-1.04	3.18	3.55	-2.14	2.22	1.32	-2.61	-0.94	-1.84	-0.92	-0.98	-3.88	1.69	1.27	3.65	-2.09	-0.779999999999999	5.15	-2.5	2.32	-1.13	4.97	-3.69	-3.89	0.239999999999999	-0.0650000000000013	1.73666666666667	0.31	-0.358	-2.07428571428571	-1.75142857142857	0.576666666666668	3.18333333333333	1.908	-0.598571428571427	-0.862857142857143	-1.02875	1.07875	-0.187142857142858	1.47111111111111	2.67142857142857	2.838	3.41285714285714	3.14142857142857	-1.2	1.26833333333333	1.005	1.23285714285715	0.671666666666667	-0.936	2.16	2.28166666666667	0.17	-0.56625	-0.72125	3.105	0.327777777777778	0.174117647058825	1.08692307692308	1.42222222222222	0.919166666666666	1.14428571428572	-0.84	-0.628888888888889	0.861666666666665	0.0830000000000002	0.698888888888888	0.0807142857142864	1.62923076923077	-0.272499999999997	1.08333333333333	1.645	-0.0316666666666663	0.0949999999999989	0.918750000000001	0.285	-0.546250000000001	0.81875	-0.95625	-2.058	-1.39222222222222	0.0255555555555551	0.0460000000000065	-2.61666666666667	-0.043333333333333	-0.0528571428571443	0.138461538461538	0.572857142857142	0.0674999999999999	-0.984545454545453	-0.43	-0.243000000000002	1.574	-0.681666666666665	-2.61727272727273	0.604285714285709	0.478000000000002	1.01	0.513749999999998	0.920999999999999	1.02166666666666	0.223750000000003	1.71055555555555	-1.3325	2.73	-1.06666666666667	-1.56	-0.242500000000001	2.11875	-2.38933333333333	-2.35166666666667	-0.581428571428571	0.183999999999997	-0.271666666666667	-0.280000000000001	-0.0392857142857146	-0.949000000000002	-2.064	0.205000000000002	-0.517500000000002	1.02470588235293	0.800666666666665	-3.055	0.53125	1.06625	-1.56111111111111	-0.433333333333334	-1.165	2.35545454545455	-0.890000000000001	1.5125	1.22083333333333	0.91	-0.0180000000000002	0.651176470588235	0.948181818181818	0.308000000000001	0.904999999999999	-0.270000000000003	0.588	0.0214285714285705	1.46142857142857	0.5975	1.611875	1.60461538461538	0.0469999999999988	0.615	1.16857142857143	1.84272727272727	-2.95454545454545	3.01117647058823	1.32466666666667	-1.19	-1.54181818181818	-2.10333333333333	-1.14	-1.39181818181818	1.48222222222222	0.077272727272728	1.39083333333333	-0.426363636363639	1.16400000000001	1.332	-0.762	0.208181818181819	0.828571428571429	0.511428571428572	0.457777777777778	1.14666666666667	0.932727272727274	1.30142857142857	1.335	1.53222222222222	1.60714285714286	0.913749999999999	1.3675	1.2475	-1.06818181818182	1.36222222222222	-0.382222222222222	-0.0753846153846176	0.97125	1.14	0.203	-0.234000000000002	3.262	-0.0183333333333335	2.85	1.64933333333333	0.751000000000001	1.427	0.920769230769228	0.317499999999999	1.33444444444444	0.107272727272729	1.37888888888889	0.523333333333333	1.47909090909091	1.60090909090909	-0.780000000000001	-1.277	-0.778666666666667	0.435555555555556	-1.19538461538462	0.0814285714285727	2.3875	-0.890000000000001	-0.838333333333334	-0.153333333333336	0.0947058823529403	1.53222222222222	0.343999999999999	0.0162499999999994	1.892	-0.026315789473685	1.491	-0.559090909090909	1.38388888888889	-0.0518181818181809	0.197500000000002	-0.095714285714287	0.569999999999999	4.76	5.11	-1.04	-1.82	5.15	0.58	1.32	2.82	-1.37	2.98	2.77	0.19	-0.2	-3.89	5.11	0.799999999999999	3.98	4.57	5.15	0.58	0.93	5.15	3.35	1.93	1.67	2.38	-1.11	-1.79	-4	2.03	-3.82	0.83	0.58	2.94	-2.31	-1.28	-0.77	4.96	3.09	-1.99	-2.27	0.58	3.42	3.22	3.57	-2.84	-0.47	2.03	5.15	5.13	2.27	5.15	-1.13	-3.81	0.35	-2.45	7.48	7.37	0.989999999999998	0.58	-1.15	0.570000000000002	2.2	-1.25	2.39	2.57	1.16	-5.22	-4.36	1.27	0.0199999999999996	0.0600000000000005	0.57	0.619999999999999	-2.91	6.35	-1.51	7.46	1.46	-4.43	0.609999999999999	-3.79	-4.77	-4.34	-2.9	0.569999999999999	7.46	-2.74	-1.23	0.149999999999999	-6.33	-0.830000000000001	0.0600000000000005	7.43	-5.63	1.23	-6.15	-2.1	1.02	-3.4	6.52	-2.66	-0.0399999999999991	-3.81	2.17	-1.24	-0.34	2.26	1.95	1.16	0.00999999999999934	3.57	-1.44	3.56	-0.120000000000001	0.96	2.79	1.73	4.2	-2.12	1.7	0.989999999999999	0.290000000000003	-6.33	7.48	-2.25	-2.4	1.08	-2.05	-4.82	1.42	3.41	-1.86	-0.0200000000000031	-2.19	-3.22	-0.37	-0.51	1.12	3.62	3.17	-0.999999999999999	1.45	-1.26	-4.7	2.48	-1.29	3.41	4.32	0.970000000000001	3.63	-0.370000000000001	0.88	1.57	-2.9	-0.0399999999999996	3.23	2.04	-0.6	1.12	1.75	3.31	3.61	1	2.24	1.59	0.619999999999999	-1.3	3.22	3.11	-0.889999999999999	3.18	3.55	-2.14	2.19	0.64	-1.92	-0.77	-1.7	-0.92	-0.81	-3.88	1.69	-0.919999999999999	2.54	-2.09	-0.779999999999999	5.15	-2.11	2.32	-1.13	4.97	-3.35	-3.89	1.05	-0.052500000000002	2.1925	0.272500000000001	-0.0200000000000005	-0.560714285714285	-0.595714285714285	-0.185	1.13083333333333	2.253	-0.142857142857142	-0.537857142857142	-0.673125000000001	2.13375	0.984285714285713	0.700555555555555	1.43285714285714	2.634	3.71	1.83785714285714	-0.200714285714286	1.30416666666667	1.268125	1.42571428571429	0.161666666666667	1.629	0.527857142857142	2.08083333333333	1.07071428571429	0.290625	-1.11625	1.59333333333333	-0.0749999999999993	0.688823529411764	0.620384615384614	0.764444444444445	0.1525	1.155	0.200625	0.0355555555555558	1.02333333333333	0.3825	0.669999999999998	-0.123928571428571	2.12807692307693	0.32	1.44	0.910416666666666	0.168749999999999	0.356999999999999	1.27875	0.0899999999999999	-0.0906250000000002	1.34125	-0.420624999999999	-0.742999999999999	-0.0788888888888888	0.377222222222223	1.10266666666667	-1.55958333333333	1.50111111111111	1.51357142857143	0.256153846153845	0.885714285714284	0.824375	-1.50318181818182	0.509	-0.0585000000000004	2.2885	-2.45333333333333	-0.964545454545455	0.0746428571428623	0.352	0.695	0.16375	0.8485	-0.646666666666668	0.774375000000003	1.41277777777778	-1.50625	0.505714285714287	-0.610833333333336	-1.0085	-0.14625	3.02249999999999	-0.24366666666667	-2.35166666666667	-0.0535714285714288	0.227999999999998	0.296666666666665	0.686818181818182	0.0632142857142846	0.0154999999999959	-0.695499999999999	0.248749999999998	-0.255625	1.79647058823529	1.09433333333334	-1.18875	0.993125000000003	1.73375	0.0566666666666666	0.930833333333334	-0.535625	1.93454545454545	-0.889166666666666	-0.18041666666667	0.947083333333333	0.953846153846154	-0.110500000000001	0.786470588235294	0.762727272727272	0.65	0.789999999999999	-0.0874999999999986	0.344	-0.452857142857143	1.345	1.231875	1.3409375	0.883461538461539	-0.298	1.068	0.370714285714286	1.34545454545455	-0.31818181818182	3.22529411764705	0.675333333333331	0.396000000000001	0.131363636363634	-1.58777777777778	-2.71176470588235	-2.13545454545455	1.67222222222222	0.57	0.800000000000001	-0.439545454545456	0.900000000000002	0.33	-0.92	0.0972727272727276	1.46714285714286	1.01285714285714	0.35611111111111	0.658333333333333	0.904999999999999	0.718214285714282	1.509	0.317222222222222	1.08214285714286	1.225625	1.223125	1.106875	-1.21681818181818	0.834444444444443	0.796111111111109	0.259230769230768	0.0806250000000013	1.055	-0.051499999999999	-0.307499999999999	2.366	1.63083333333333	0.535833333333333	1.65933333333333	0.84	1.008	1.66538461538461	0.723125000000001	0.458333333333332	-0.0786363636363632	1.38805555555556	0.0627777777777787	1.03318181818182	1.12545454545455	-0.00409090909090892	-1.409	-0.861666666666667	0.321666666666667	-1.11076923076923	1.20142857142857	2.3875	-0.103333333333333	-0.909166666666667	0.188888888888888	-0.507941176470588	1.79	0.714500000000001	0.164375	1.782	-0.0357894736842113	1.0565	0.522272727272728	1.36055555555556	0.0577272727272735	0.202500000000001	0.403095238095238
chrVIII_387077_T_A_+	YHR143W-A_chrVIII_387077_T_A_72_2	FALSE	0.0791412279600545	UpStream	TRUE	TRUE	TRUE	FALSE	TRUE	FALSE	FALSE	TRUE	0.740724481186511	1	73	1	0	1	-1	0	0	0	0	0.282894736842105	1	7.89950267211114	0.009180182	0.00544593	49	NA	NA	NA	156	NA	0.141732	0.406	0.594	0	0	0	0	0	0	0	0	0	0	0	0	0	0	0	0	0	0	0	0	0	0	0	0	0	0	0	0	0	0	0	0	0	0	0	0	0	0	0	0	0	0	0	0	0	0	0	0	0	0	0	0	0	0	0	0	0	0	0	0	0	0	0	0	0	0	0	0	0	0	0	0	0	0	0	0	0	0	0	0	0	0	0	0	0	0	0	0	0	0	0	0	0	0	0	0	0	0	0	0	0	0	0	0	0	0	0	0	0	0	0	0	0	0	0	0	0	0	0	0	0	0	0	0	0	0	0	0	0	0	0	0	0	0	0	0	0	0	0	0	0	0	0	0	0	0	0	0	0	0	0	0	0	0	0	0	0	0	0	0	0	0	0	0	0	0	0	0	0	0	0	0	0	0	0	0	0	0	0	0	0	0	0	0	0	0	0	0	0	0	0	0	0	0	0	0	0	0	0	0	0	0	0	0	0	0	0	0	0	0	0	0	0	0	0	0	0	0	0	0	0	0	0	0	0	0	0	0	0	0	0	0	0	0	0	0	0	0	0	0	0	0	0	0	0	0	0	0	0	0	0	0	0	0	0	0	0	0	0	0	0	0	0	0	0	0	0	0	0	0	0	0	0	0	0	0	0	0	0	0	0	0	0	0	0	0	0	0	0	0	0	0	0	0	0	0	0	0	0	0	0	0	0	0	0	0	0	0	0	0	0	0	0	0	0	0	0	0	0	0	0	0	0	0	0	0	0	0	0	0	0	0	0	0	0	0	0	0	0	0	0	0	0	0	0	0	0	0	0	0	0	0	0	0	0	0	0	0	0	0	0	0	0	0	0	0	0	0	0	0	0	0	0	0	0	0	0	0	0	0	0	0	0	0	0	0	0	0	0	0	0	0	0	0	0	0	0	0	0	0	0	0	0	0	0	0	0	0	0	0	0	0	0	0	0	0	0	0	0	0	0	0	0	0	0	0	0	0	0	0	0	0	0	0	0	0	0	0	0	0	0	0	0	0	0	0	0	0	0	0	0	0	0	0	0	0	0	0	0	0	0	0	0	0	0	0	0	0	0	0	0	0	0	0	0	0	0	0	0	0	0	0	0	0	0	0	0	0	0	0	0	0	0	0	0	0	0	0	0	0	0	0	0	0	0	0	0	0	0	0	0	0	0	0	0	0	0	0	0	0	0	0	0	0	0	0	0	0	0	0	0	0	0	0	0	0	0	0	0	0	0	0	0	0	0	0	0	0	0	0	0	0	0	0	0	0	0	0	0	0	0	0	0	0	0	0	0	0	0	0	0	0	0	0	0	0	0	0	0	0	0	0	0	0	0	0	0	0	0	0	0	0	0	0	0	0	0	0	0	0	0	0	0	0	0	0	0	0	0	0	0	0	0	0	0	0	0	0	0	0	0	0	0	0	0	0	0	0	0	0	0	0	0	0	0	0	0	0	0	0	0	0	0	0	0	0	0	0	0	0	0	0	0	0	0	0	0	0	0	0	0	0	0	0	0	0	0	0	0	0	0	0	0	0	0	0	0	0	0	0	0	0	0	0	0	0	0	0	0	0	0	0	0	0	0	0	0	0	0	0	0	0	0	0	0	0	0	0	0	0	0	0	0	0	0	0	0	0	0	0	0	0	0	0	0	0	0	0	0	0	0	0	0	0	0	0	0	0	0	0	0	0	0	0	0	0	0	0	0	0	0	0	0	0	0	0	0	0	0	0	0	0	0	0	0	0	0	0	0	0	0	0	0	0	0	0	0	0	0	0	0	0	0	0	0	0	0	0	0	0	0	0	0	0	0	0	0	0	0	0	0	0	0	0	0	0	0	0	0	0	0	0	0	0	0	0	0	0	0	0	0	0	0	0	0	0	0	0	0	0	0	0	0	0	0	0	0	0	0	0	0	0	0	0	0	0	0	0	0	0	0	0	0	0	0	0	0	0	0	0	0	0	0	0	0	0	0	0	0	0	0	0	0	0	0	0	0	0	0	0	0	0	0	0	0	0	0	0	0	0	0	0	0	0	0	0	0	0	0	0	0	0	0	0	0	0	0	0	0	0	0	0	0	0	0	0	0	0	0	0	0	0	0	0	0	0	0	0	0	0	0	0	0	0	0	0	0	0	0	0	0	0	0	0	0	0	0	0	0	0	0	0	0	0	0	0	0	0	0	0	0	0	0	0	0	0	0	0	0	0	0	0	0	0	0	0	0	0	0	0	0	0	0	0	0	0	0	0	0	0	0	0	0	0	0	0	0	0	0	0	0	0	0	0	0	0	0	0	0	0	0	0	0	0	0	0	0	0	0	0	0	0	0	0	0	0	0	0	0	0	0	0	0	0	0	0	0	0	0	0	0	0	0	0	0	0	0	0	0	0	0	0	0	0	0	0	0	0	0	0	0	0	0	0	0	0	0	0	0	0	0	0	0	0	0	0	0	0	0	0	0	0	0	0	0	0	0	0	0	0	0	0	0	0	0	0	0	0	0	0	0	0	0	0	0	0	0	0	0	0	0	0	0	0	0	0	0	0	0	0	0	0	0	0	0	0	0	0	0	0	0	0	0	0	0	0	0	0	0	0	0	0	0	0	0	0	0	0	0	0	0	0	0	0	0	0	0	0	0	0	0	0	0	0	0	0	0	0	0	0	0	0	0	0	0	0	0	0	0	0	0	0	0	0	0	0	0	0	0	0	0	0	0	0	0	0	0	0	0	0	0	0	0	0	0	0	0	0	0	0	0	0	0	0	0	0	0	0	0	0	0	0	0	0	0	0	0	0	0	0	0	0	0	0	0	0	0	0	0	0	0	0	0	0	0	0	0	0	0	0	0	0	0	0	0	0	0	0	0	0	0	0	0	0	0	0	0	0	0	0	0	0	0	0	0	0	0	0	0	0	0	0	0	0	0	0	0	0	0	0	0	0	0	0	0	0	0	0	0	0	0	0	0	0	0	0	0	0	0	0	0	0	0	0	0	0	0	0	0	0	0	0	0	0	0	0	0	0	0	0	0	0	0	0	0	0	0	0	0	0	0	0	0	0	0	0	0	0	0	0	0	0	0	0	0	0	0	0	0	0	0	0	0	0	0	0	0	0	0	0	0	0	0	0	0	0	0	0	0	0	0	0	0	0	0	0	0	0	0	0	0	0	0	0	0	0	0	0	0	0	0	0	0	0	0	0	0	0	0	0	0	0	0	0	0	0	0	0	0	0	0	0	0	0	0	0	0	0	0	0	0	0	0	0	0	0	0	0	0	0	0	0	0	0	0	0	0	0	0	0	0	0	0	0	0	0	0	0	0	0	0	0	0	0	0	0	0	0	0	0	0	0	0	0	0	0	0	0	0	0	0	0	0	0	0	0	0	0	0	0	0	0	0	0	0	0	0	0	0	0	0	0	0	0	0	0	0	0	0	0	0	0	0	0	0	0	0	0	0	0	0	0	0	0	0	0	0	0	0	0	0	0	0	0	0	0	0	0	0	0	0	0	0	0	0	0	0	0	0	0	0	0	0	0	0	0	0	0	0	0	0	0	0	0	0	0	0	0	0	0	0	0	0	0	0	0	0	0	0	0	0	0	0	0	0	0	0	0	0	0	0	0	0	0	0	0	0	0	0	0	0	0	0	0	0	0	0	0	0	0	0	0	0	0	0	0	0	0	0	0	0	0	0	0	0	0	0	0	0	0	0	0	0	0	0	0	0	0	0	0	0	0	0	0	0	0	0	0	0	0	0	0	0	0	0	0	0	0	0	0	0	0	0	0	0	0	0	0	0	0	0	0	0	0	0	0	0	0	0	0	0	0	0	0	0	0	0	0	0	0	0	0	0	0	0	0	0	0	0	0	0	0	0	0	0	0	0	0	0	0	0	0	0	0	0	0	0	0	0	0	0	0	0	0	0	0	0	0	0	0	0	0	0	0	0	0	0	0	0	0	0	0	0	0	0	0	0	0	0	0	0	0	0	0	0	0	0	0	0	0	0	0	0	0	1.24	1.62	-4.58	1.61	4.58	4.58	0.0100000000000007	-1.1	1.85	1.39	3.85	-0.0999999999999996	0.69	0	4.58	-1.61	0	2.71	0	0	-0.57	-0.0799999999999983	0	-2.95	0.58	-0.700000000000001	1.45	-0.85	-0.66	1.07	-0.280000000000001	-1.07	-3.12	0.460000000000001	-0.299999999999999	-2.42	-0.720000000000001	-0.25	4.49	2.04	1.21	1.61	0	4.58	2.76	1.1	0.700000000000001	-0.22	-1.83	-2.67	1.2	-1.86	-0.76	2.08	4.38	4.82	3.44	-0.0399999999999991	4.49	-4.66	0.57	-1.54	3.81	0.32	-2.34	1.96	-1.87	0.58	-2.4	0.750000000000002	6.91	1	2.72	0.0699999999999994	1.02	-0.56	-0.960000000000003	-1.56	1.22	-2.4	2.48	-0.299999999999997	0.540000000000003	0	-2.88	2.32	4.38	1.79	3.32	0.27	3.35	6.32000000000001	-1.14	2.58	-0.959999999999999	0	0	-1.56	2.77	-2.09	1.03	1.66	0	-1.35	0	2.88	-3.19	-1.52	-0.82	0.260000000000001	0.590000000000001	-0.930000000000001	2.56	-2.37	-0.29	-0.46	1.7	0.840000000000002	0.609999999999999	4.51	5.78	2.68	-2.08	2.9	-5.4	5.94	4.53	-1.6	1.2	-4.85	-0.669999999999998	-2.17	3.28	3.61	-4.05	-2.54	1.4	-1.3	1.99	-0.76	-0.259999999999998	1.2	1.72	-0.569999999999999	-3.01	0	-0.420000000000002	-1.09	-2.09	-0.68	0.739999999999998	0.95	3.63	-0.65	1.39	-2.4	0.25	-0.470000000000001	-1.99	4.8	0.130000000000003	0.26	1.03	-0.410000000000002	-0.31	0	0.57	1.97	0.22	0.729999999999999	1.35	2.65	2.89	2.93	2.7	0.52	0.19	0.0699999999999998	0.2	3.52	0	0.0299999999999998	-3.11	-1.32	-3.55	0.789999999999999	3.87	4.24	0.890000000000002	-0.17	0	0.709999999999999	0.290000000000001	1.44	1.75	0.38	0.276666666666666	0.758333333333335	-0.820000000000002	0.622	1.84714285714286	2.33	0	-1.30333333333333	0.694000000000001	0.932857142857143	2.17	-0.0350000000000001	0.352499999999999	1.35571428571428	-0.794444444444444	-0.675714285714285	-0.517999999999999	0.387142857142859	0.0399999999999991	1.77857142857143	-0.481666666666667	-0.0412499999999998	-1.34428571428571	-0.558333333333334	1.516	-1.16142857142857	-0.238333333333333	0.568571428571429	0.494999999999999	-0.8325	0.716666666666667	-0.476666666666667	0.681764705882355	-0.409230769230769	-0.00666666666666593	-1.09666666666667	0.0749999999999993	0.609999999999999	1.78333333333333	1.29583333333333	0.417	0.298888888888889	-0.779285714285717	1.40307692307692	0.278333333333332	0.476666666666667	-1.19666666666667	0.1425	0.290000000000001	-0.921250000000001	-0.475000000000001	0.53125	-0.0975000000000001	1.375	1.752	1.33555555555555	1.05555555555556	1.10866666666667	2.39166666666667	-0.687777777777779	1.15428571428571	0.0876923076923077	0.625714285714285	0.776250000000001	-0.100000000000001	1.534	-0.0749999999999993	0.509	-1.98083333333333	1.51818181818182	-0.0671428571428621	0.248666666666665	1.03	-0.102500000000001	-1.055	-3.00444444444444	-0.0975000000000001	-0.228888888888889	-0.0912500000000005	-2.24428571428571	1.705	1.101	0.63125	1.23249999999999	1.80466666666666	0	1.78	-1.462	0.843333333333334	1.29272727272728	-0.382857142857143	1.359	1.419	0.4725	1.39	1.17823529411764	0.415333333333329	2.3925	0.456250000000001	-0.0824999999999996	2.45888888888889	2.04	1.439375	-0.247272727272726	-0.73	-1.72916666666667	-0.476666666666667	-0.22076923076923	-0.0250000000000004	-0.0264705882352931	0.390000000000001	-0.611	-0.28375	0.280625000000001	-0.55	-0.515714285714286	-0.405714285714286	0.7075	-0.0175000000000001	0.832307692307694	-0.407	0.498999999999999	-0.597142857142857	-0.166363636363638	4.10636363636363	0.160588235294114	-1.38466666666666	2.27	1.63090909090909	1.12	-2.71941176470588	0.159090909090908	0.69222222222222	1.55727272727273	-0.236666666666668	-1.09636363636363	-0.0510000000000019	-1.57	-0.146999999999998	0.110000000000001	-0.632857142857143	0.845714285714287	-0.142222222222223	-0.405555555555555	-0.245454545454546	-1.36642857142857	0.0310000000000006	-1.89555555555556	-0.567142857142857	-0.909999999999998	0.00750000000000028	0.00624999999999964	-0.113636363636363	0.656666666666668	0.723333333333334	-0.274615384615384	-0.477499999999999	0.186999999999999	-0.0590000000000011	-0.0939999999999994	-0.76	1.17	-0.623333333333333	-0.158666666666665	0.0274999999999999	-0.356999999999999	0.497692307692308	1.07	-1.46	-0.115454545454545	0	-0.506666666666668	0.580909090909092	0.629090909090909	2.09090909090909	0.04	-0.0846666666666662	-0.123333333333333	-0.0523076923076919	0.828571428571427	0	1.12266666666667	-0.0549999999999997	0.888888888888888	-0.873529411764705	-0.262222222222221	0.91	1.36375	-0.114000000000001	0.0742105263157917	-0.264999999999999	1.39272727272727	-0.0311111111111089	0.541818181818185	0.209375000000001	0.443333333333333	-0.43	-0.37	-1.54	-2.33	-0.92	4.57	0	-0.43	-0.58	-3.58	0.55	2.09	-2.13	-4.58	4.58	1.61	1.2	0	0	-4.58	2.89	-1.4	2.04	-1.63	0	1.26	0.859999999999999	1.11	-2.17	3.31	0	1.56	-2.85	-0.319999999999999	0.0699999999999985	-1.07	-2.32	-1.75	2.79	-1.31	-1.61	-3.8	2.89	-2.3	-1.86	-0.47	4.09	-2.49	-2.18	1.24	-1.35	-0.77	3.25	2.07	-0.58	1.14	0.9	-6.8	-0.110000000000001	2.21	0	0.949999999999999	0	-1.23	3.35	-0.86	1.5	-0.399999999999999	6.91	1.28	3.45	3.83	2.85	-2.08	0.83	0.560000000000002	0.560000000000002	0.870000000000001	-1.9	-0.609999999999998	1.18	-2.85	-0.739999999999999	0	-6.91	2.32	1.25	-1.28	-1.25	0.21	1.01	-2.4	-3.23	1.31	-3.38	0	0.359999999999999	-3.32	-1.96	3.43	-4.93	-0.970000000000001	-4.47	1.39	4.38	6.85	1.22	-0.44	3.19	0.380000000000001	-3.22	0.849999999999999	-0.24	-0.890000000000002	-0.88	-1.84	0.1	-0.73	-1.3	-3.2	5.79	-2.01	-1.61	4.87	-6.1	0.32	1.78	0	-3.01	-0.41	3.48	-1.61	-3.37	-5.27	1.82	1.71	0	0.0699999999999994	4.94	-1.12	4.28	1.7	1.92	1.09	-0.25	5.28	-1.63	2.74	1.35	1.07	-2.93	0.380000000000001	4.37	-0.87	-1.86	2.4	-0.3	-0.75	-0.31	4.29	2.17	-0.87	1.41	0.33	-1.88	-0.59	1.15	-0.91	4.58	0.700000000000001	1.88	-1.64	1.2	0.93	-3.16	2.61	0.949999999999999	-1.96	0.809999999999999	-3.27	0	1.79	-3.11	0	0.640000000000001	0.0300000000000011	-3.16	-0.51	0.81	-3.83	-1.18	-1.38	0.290000000000001	-4.26	-4.58	-1.97	-0.276666666666666	-0.758333333333335	0.82	-0.622	-1.84714285714286	-2.33	1.77635683940025e-15	1.30333333333333	-0.694000000000001	-0.932857142857143	-2.17	0.0350000000000001	-0.352499999999999	-1.35571428571428	0.794444444444444	0.675714285714285	0.517999999999999	-0.387142857142855	-0.0399999999999991	-1.77857142857143	0.481666666666667	0.0412499999999998	1.34428571428571	0.558333333333334	-1.516	1.16142857142857	0.238333333333333	-0.568571428571428	-0.495000000000001	0.8325	-0.716666666666665	0.476666666666667	-0.681764705882355	0.409230769230771	0.00666666666666771	1.09666666666667	-0.0749999999999993	-0.609999999999999	-1.78333333333333	-1.29583333333333	-0.417	-0.298888888888889	0.779285714285717	-1.40307692307692	-0.278333333333332	-0.476666666666667	1.19666666666667	-0.142499999999998	-0.289999999999999	0.921249999999999	0.475	-0.53125	0.0975000000000001	-1.375	-1.752	-1.33555555555555	-1.05555555555556	-1.10866666666666	-2.39166666666667	0.687777777777779	-1.15428571428571	-0.0876923076923077	-0.625714285714285	-0.77625	0.0999999999999996	-1.534	0.0749999999999993	-0.509	1.98083333333333	-1.51818181818182	0.067142857142855	-0.248666666666669	-1.03	0.102499999999999	1.055	3.00444444444444	0.0975000000000001	0.228888888888889	0.0912499999999987	2.24428571428571	-1.705	-1.101	-0.63125	-1.2325	-1.80466666666667	0	-1.78	1.462	-0.843333333333334	-1.29272727272727	0.382857142857144	-1.359	-1.419	-0.4725	-1.39	-1.17823529411766	-0.415333333333336	-2.3925	-0.456249999999997	0.0824999999999996	-2.45888888888889	-2.04	-1.439375	0.24727272727273	0.729999999999999	1.72916666666667	0.476666666666667	0.22076923076923	0.0249999999999995	0.0264705882352949	-0.39	0.611000000000001	0.28375	-0.280625000000001	0.550000000000001	0.515714285714285	0.405714285714286	-0.7075	0.0175000000000001	-0.832307692307694	0.407	-0.498999999999999	0.597142857142857	0.166363636363634	-4.10636363636364	-0.160588235294114	1.38466666666666	-2.27	-1.63090909090909	-1.12	2.71941176470588	-0.159090909090908	-0.692222222222224	-1.55727272727272	0.236666666666668	1.09636363636364	0.0510000000000055	1.57	0.147	-0.110000000000001	0.632857142857143	-0.845714285714285	0.142222222222223	0.405555555555555	0.245454545454544	1.36642857142857	-0.0310000000000006	1.89555555555556	0.567142857142855	0.910000000000002	-0.00750000000000028	-0.00624999999999964	0.113636363636365	-0.656666666666666	-0.723333333333334	0.274615384615384	0.477500000000001	-0.186999999999999	0.0589999999999993	0.0939999999999994	0.76	-1.17	0.623333333333333	0.158666666666665	-0.0274999999999999	0.356999999999999	-0.497692307692308	-1.07	1.46	0.115454545454547	0	0.506666666666668	-0.580909090909092	-0.629090909090909	-2.09090909090909	-0.04	0.0846666666666662	0.123333333333331	0.0523076923076919	-0.828571428571429	0	-1.12266666666667	0.0549999999999997	-0.888888888888889	0.873529411764705	0.262222222222224	-0.909999999999998	-1.36375	0.114000000000001	-0.0742105263157882	0.265000000000001	-1.39272727272727	0.0311111111111089	-0.541818181818181	-0.209375000000001	-0.443333333333335	-0.43	-0.37	-4.58	-2.33	-0.92	4.57	0	-1.1	-0.58	-0.56	0.55	0.28	-2.13	-4.58	4.58	-1.61	1.2	1.78	0	-4.58	0	-0.959999999999999	0	-2.95	0	-0.700000000000001	1.45	1.11	-2.17	1.07	0	-1.07	-2.85	0.460000000000001	0.0699999999999985	-2.42	-2.32	-0.69	2.79	-1.22	-1.61	-3.8	2.89	-2.3	-0.909999999999997	-0.47	0.700000000000001	-0.970000000000001	-1.83	-2.67	1.2	-1.11	1.12	2.07	0	1.36	0.9	-0.0399999999999991	-0.110000000000001	-4.66	0	-0.97	0	-1.23	-2.34	-0.86	1.5	-0.399999999999999	-0.660000000000001	1.28	3.45	2.59	2.73	0.0699999999999994	0.979999999999999	-0.56	-0.960000000000003	0.870000000000001	-1.72	-2.4	1.18	-2.85	-0.739999999999999	0	-6.91	2.32	1.25	1.79	-1.25	0.21	2.05	-2.4	-3.23	2.58	-3.38	0	0	-3.32	-1.96	-2.09	-4.93	-0.970000000000001	-4.47	0.0599999999999987	0	5.78	-1.67	-1.52	0.74	0.260000000000001	-3.22	-0.930000000000001	-0.100000000000001	-1.89	-0.29	-0.46	1.7	-0.73	-1.2	-3.2	5.78	-2.01	-2.08	4.87	-6.1	0.32	4.53	0	0.63	-0.41	-0.0099999999999989	-2.17	3.28	-5.27	-1.54	1.71	1.4	-1.3	4.27	-1.12	-0.259999999999998	1.7	1.72	-0.569999999999999	-2.62	0	-0.420000000000002	-1.09	-1.79	-0.68	-2.29	0.380000000000001	4.08	-0.87	-1.86	-2.4	-0.3	-0.75	-0.31	4.8	0.130000000000003	-0.87	1.03	0.33	-1.3	-0.59	0.57	-0.91	0.700000000000002	0.700000000000001	1.35	2.65	2.53	1.76	-3.16	2.61	0.19	0.0699999999999998	0.2	-3.27	0	1.61	-3.11	0	-3.55	0.789999999999999	1.66	1.28	0.81	-0.17	-1.18	-1.38	0.290000000000001	-3.47	-3.16	0.38	1.77635683940025e-15	0	0	0	0	0	0	0	0	1.77635683940025e-15	0	0	0	0	0	0	0	0	0	0	0	0	0	0	0	0	0	0	0	0	0	0	-3.5527136788005e-15	0	0	0	0	0	0	-3.5527136788005e-15	0	0	0	0	0	-1.77635683940025e-15	0	0	0	0	0	0	0	0	0	1.77635683940025e-15	0	7.105427357601e-15	0	0	0	0	0	0	0	0	0	0	0	0	0	0	0	0	0	-3.5527136788005e-15	0	0	0	0	0	0	0	0	0	-1.77635683940025e-15	1.77635683940025e-15	0	0	0	0	3.5527136788005e-15	0	0	0	0	-7.105427357601e-15	0	0	0	0	0	0	0	0	0	0	0	-8.88178419700125e-16	0	0	0	0	0	0	0	0	0	0	0	-1.77635683940025e-15	0	-8.88178419700125e-16	0	0	0	0	0	-3.5527136788005e-15	0	0	0	0	0	0	0	0	-1.77635683940025e-15	0	-1.77635683940025e-15	1.77635683940025e-15	0	0	0	0	0	0	0	-1.77635683940025e-15	0	0	0	0	0	0	0	1.77635683940025e-15	0	0	0	0	0	0	0	-3.5527136788005e-15	0	0	0	0	1.77635683940025e-15	0	0	0	0	0	0	0	0	0	0	0	0	0	0	0	0	0	0	0	0	0	0	0	0	0	0
chrVIII_388791_C_A_-	YHR144C_5UTR_0_2	FALSE	0.04377277251359	TSS	TRUE	TRUE	FALSE	FALSE	TRUE	FALSE	TRUE	FALSE	-0.748532207839907	1	112	1	0	1	0	0	-1	0	0	0.401315789473684	0.983870967741936	5.42556083274185	NA	NA	3	608	305	106	65	1.98	0	0.052	0.052	0	0	0	0	0	0	0	0	0	0	0	0	0	0	0	0	0	0	0	0	0	0	0	0	0	0	0	0	0	0	0	0	0	0	0	0	0	0	0	0	0	0	0	0	0	0	0	0	0	0	0	0	0	0	0	0	0	0	0	0	0	0	0	0	0	0	0	0	0	0	0	0	0	0	0	0	0	0	0	0	0	0	0	0	0	0	0	0	0	0	0	0	0	0	0	0	0	0	0	0	0	0	0	0	0	0	0	0	0	0	0	0	0	0	0	0	0	0	0	0	0	0	0	0	0	0	0	0	0	0	0	0	0	0	0	0	0	0	0	0	0	0	0	0	0	0	0	0	0	0	0	0	0	0	0	0	0	0	0	0	0	0	0	0	0	0	0	0	0	0	0	0	0	0	0	0	0	0	0	0	0	0	0	0	0	0	0	0	0	0	0	0	0	0	0	0	0	0	0	0	0	0	0	0	0	0	0	0	0	0	0	0	0	0	0	0	0	0	0	0	0	0	0	0	0	0	0	0	0	0	0	0	0	0	0	0	0	0	0	0	0	0	0	0	0	0	0	0	0	0	0	0	0	0	0	0	0	0	0	0	0	0	0	0	0	0	0	0	0	0	0	0	0	0	0	0	0	0	0	0	0	0	0	0	0	0	0	0	0	0	0	0	0	0	0	0	0	0	0	0	0	0	0	0	0	0	0	0	0	0	0	0	0	0	0	0	0	0	0	0	0	0	0	0	0	0	0	0	0	0	0	0	0	0	0	0	0	0	0	0	0	0	0	0	0	0	0	0	0	0	0	0	0	0	0	0	0	0	0	0	0	0	0	0	0	0	0	0	0	0	0	0	0	0	0	0	0	0	0	0	0	0	0	0	0	0	0	0	0	0	0	0	0	0	0	0	0	0	0	0	0	0	0	0	0	0	0	0	0	0	0	0	0	0	0	0	0	0	0	0	0	0	0	0	0	0	0	0	0	0	0	0	0	0	0	0	0	0	0	0	0	0	0	0	0	0	0	0	0	0	0	0	0	0	0	0	0	0	0	0	0	0	0	0	0	0	0	0	0	0	0	0	0	0	0	0	0	0	0	0	0	0	0	0	0	0	0	0	0	0	0	0	0	0	0	0	0	0	0	0	0	0	0	0	0	0	0	0	0	0	0	0	0	0	0	0	0	0	0	0	0	0	0	0	0	0	0	0	0	0	0	0	0	0	0	0	0	0	0	0	0	0	0	0	0	0	0	0	0	0	0	0	0	0	0	0	0	0	0	0	0	0	0	0	0	0	0	0	0	0	0	0	0	0	0	0	0	0	0	0	0	0	0	0	0	0	0	0	0	0	0	0	0	0	0	0	0	0	0	0	0	0	0	0	0	0	0	0	0	0	0	0	0	0	0	0	0	0	0	0	0	0	0	0	0	0	0	0	0	0	0	0	0	0	0	0	0	0	0	0	0	0	0	0	0	0	0	0	0	0	0	0	0	0	0	0	0	0	0	0	0	0	0	0	0	0	0	0	0	0	0	0	0	0	0	0	0	0	0	0	0	0	0	0	0	0	0	0	0	0	0	0	0	0	0	0	0	0	0	0	0	0	0	0	0	0	0	0	0	0	0	0	0	0	0	0	0	0	0	0	0	0	0	0	0	0	0	0	0	0	0	0	0	0	0	0	0	0	0	0	0	0	0	0	0	0	0	0	0	0	0	0	0	0	0	0	0	0	0	0	0	0	0	0	0	0	0	0	0	0	0	0	0	0	0	0	0	0	0	0	0	0	0	0	0	0	0	0	0	0	0	0	0	0	0	0	0	0	0	0	0	0	0	0	0	0	0	0	0	0	0	0	0	0	0	0	0	0	0	0	0	0	0	0	0	0	0	0	0	0	0	0	0	0	0	0	0	0	0	0	0	0	0	0	0	0	0	0	0	0	0	0	0	0	0	0	0	0	0	0	0	0	0	0	0	0	0	0	0	0	0	0	0	0	0	0	0	0	0	0	0	0	0	0	0	0	0	0	0	0	0	0	0	0	0	0	0	0	0	0	0	0	0	0	0	0	0	0	0	0	0	0	0	0	0	0	0	0	0	0	0	0	0	0	0	0	0	0	0	0	0	0	0	0	0	0	0	0	0	0	0	0	0	0	0	0	0	0	0	0	0	0	0	0	0	0	0	0	0	0	0	0	0	0	0	0	0	0	0	0	0	0	0	0	0	0	0	0	0	0	0	0	0	0	0	0	0	0	0	0	0	0	0	0	0	0	0	0	0	0	0	0	0	0	0	0	0	0	0	0	0	0	0	0	0	0	0	0	0	0	0	0	0	0	0	0	0	0	0	0	0	0	0	0	0	0	0	0	0	0	0	0	0	0	0	0	0	0	0	0	0	0	0	0	0	0	0	0	0	0	0	0	0	0	0	0	0	0	0	0	0	0	0	0	0	0	0	0	0	0	0	0	0	0	0	0	0	0	0	0	0	0	0	0	0	0	0	0	0	0	0	0	0	0	0	0	0	0	0	0	0	0	0	0	0	0	0	0	0	0	0	0	0	0	0	0	0	0	0	0	0	0	0	0	0	0	0	0	0	0	0	0	0	0	0	0	0	0	0	0	0	0	0	0	0	0	0	0	0	0	0	0	0	0	0	0	0	0	0	0	0	0	0	0	0	0	0	0	0	0	0	0	0	0	0	0	0	0	0	0	0	0	0	0	0	0	0	0	0	0	0	0	0	0	0	0	0	0	0	0	0	0	0	0	0	0	0	0	0	0	0	0	0	0	0	0	0	0	0	0	0	0	0	0	0	0	0	0	0	0	0	0	0	0	0	0	0	0	0	0	0	0	0	0	0	0	0	0	0	0	0	0	0	0	0	0	0	0	0	0	0	0	0	0	0	0	0	0	0	0	0	0	0	0	0	0	0	0	0	0	0	0	0	0	0	0	0	0	0	0	0	0	0	0	0	0	0	0	0	0	0	0	0	0	0	0	0	0	0	0	0	0	0	0	0	0	0	0	0	0	0	0	0	0	0	0	0	0	0	0	0	0	0	0	0	0	0	0	0	0	0	0	0	0	0	0	0	0	0	0	0	0	0	0	0	0	0	0	0	0	0	0	0	0	0	0	0	0	0	0	0	0	0	0	0	0	0	0	0	0	0	0	0	0	0	0	0	0	0	0	0	0	0	0	0	0	0	0	0	0	0	0	0	0	0	0	0	0	0	0	0	0	0	0	0	0	0	0	0	0	0	0	0	0	0	0	0	0	0	0	0	0	0	0	0	0	0	0	0	0	0	0	0	0	0	0	0	0	0	0	0	0	0	0	0	0	0	0	0	0	0	0	0	0	0	0	0	0	0	0	0	0	0	0	0	0	0	0	0	0	0	0	0	0	0	0	0	0	0	0	0	0	0	0	0	0	0	0	0	0	0	0	0	0	0	0	0	0	0	0	0	0	0	0	0	0	0	0	0	0	0	0	0	0	0	0	0	0	0	0	0	0	0	0	0	0	0	0	0	0	0	0	0	0	0	0	0	0	0	0	0	0	0	0	0	0	0	0	0	0	0	0	0	0	0	0	0	0	0	0	0	0	0	0	0	0	0	0	0	0	0	0	0	0	0	0	0	0	0	0	0	0	0	0	0	0	0	0	0	0	0	0	0	0	0	0	0	0	0	0	0	0	0	0	0	0	0	0	0	0	0	0	0	0	0	0	0	0	0	0	0	0	0	0	0	0	0	0	0	0	0	0	0	0	0	0	0	0	0	0	0	0	0	0	0	0	0	0	0	0	0	0	0	0	0	0	0	0	0	0	0	0	0	0	0	0	0	0	0	0	0	0	0	0	0	0	0	0	0	0	0	0	0	0	0	0	0	0	0	0	0	0	0	0	0	0	0	0	0	0	0	0	0	0	0	0	0	0	0	0	0	0	0	0	0	0	0	0	0	0	0	0	0	0	0	0	0	0	0	0	0	0	0	0	0	0	0	0	0	0	0	0	0	0	-5.15	-0.81	-2.32	-1.59	-1.94	-2.44	2.85	0.18	-2.53	2.31	-0.34	4	-5.15	-5	1.43	-1.95	-0.470000000000001	-4.8	-0.58	2.71	-3.32	-2.87	-2.37	4	-5.15	2.34	-4.46	-4.97	-2.64	4	-0.58	3.63	-4.75	0.170000000000002	-0.290000000000001	1.87	0.269999999999998	-5.14	0.0700000000000007	-0.58	-2.19	-0.58	-3.44	-4.65	1.6	-1.44	-4.36	-3.89	-2.99	-2.55	3.95	-2.33	-5.15	-2.01	3.24	-2.68	-1.05	1.16	-2.77	-4.2	-4.96	0.52	-4.96	-1.91	1.83	-2.51	2.16	-1.47	3.16	-4.08	-0.579999999999998	2.26	0.93	3.27	2.62	4.12	4.26	-3.79	-1.05	-2.12	0.380000000000001	6.16	2.18	-7.48	-5.45	-2.28	-0.569999999999999	-2.38	3.13	2.27	-3.04	2.13	-5.98	6.33	6.16	-7.48	-0.27	-6.58	-1.76	-0.289999999999999	-1.34	2.25	-5.01	-6.09	3.81	3.39	-0.74	-1.78	0.0500000000000003	-0.81	0.999999999999999	0.830000000000001	2.06	2.47	0.27	-0.72	-3.59	2.48	-1.06	-0.419999999999998	-0.85	-1.7	0.5	-1.22	-0.579999999999998	-6.88	-1.79	-7.48	-2.73	5.12	5.72	1.91	-3.40999999999999	-3.17	-3.91	-2.04	0.319999999999999	2.31	-0.61	-0.77	-4.65	-3.03	3.91	-3.9	-2.36	-0.469999999999999	0.109999999999999	1.36	0.850000000000001	-1.97	-2.94	-0.17	0.520000000000001	1.26	-3.24	0.92	-3.59	1.06	0.499999999999999	3.67	-3.38	-4.93	-0.86	-1.79	0.220000000000001	-2.98	0.440000000000001	-0.58	4	-2.11	-2.12	0.52	-1.97	-2.51	-1.27	2.79	2.72	2.07	3.02	2.88	-2.99	-5.14	-0.8	-4.86	2.91	-1.77635683940025e-15	-1.35	-0.0599999999999998	-2.27	-0.15	-3.25	-4.81	-1.13	3.99	3.99	-0.24	0.0400000000000009	-2.64833333333334	-0.235000000000001	-0.318	-0.952857142857144	-0.56	0.946666666666667	0.921666666666667	-2.598	-0.312857142857142	0.212857142857143	0.317499999999999	-3.18875	-2.15571428571429	0.0700000000000003	-0.194285714285714	-2.43	-4.00714285714286	-0.534285714285716	-0.798571428571428	-1.34	-1.53125	-1.61857142857143	0.348333333333333	-4.194	1.10428571428571	-1.88	-1.97142857142857	-1.1475	1.51125	-0.081666666666667	0.477777777777778	-1.20352941176471	-0.153846153846153	-0.106666666666667	0.614166666666666	-1.16571428571428	-1.24125	-0.699999999999999	-1.185	-0.682	-0.641111111111108	0.328571428571429	-2.62692307692308	-0.912500000000001	-1.79666666666667	-0.175833333333333	-0.369166666666667	-0.619	-1.63875	0.105	-0.365	-1.86375	-0.114999999999999	-0.571999999999999	-1.23444444444444	-0.728888888888889	-2.15933333333333	0.502499999999998	-3.04555555555556	-3.08	-0.373846153846154	-1.19857142857143	-1.58125	2.02181818181818	-1.448	-0.125999999999999	-3.003	4.225	-0.688181818181819	0.454999999999998	-0.226000000000003	-0.380000000000001	0.186250000000001	-0.776	2.315	-1.325	-1.115	1.68	1.71857142857143	0.155000000000001	0.457000000000001	0.0500000000000007	-3.92625	-1.902	2.35166666666667	-0.474285714285715	-0.271999999999998	-0.864999999999998	-1.65363636363636	-0.165714285714287	-0.98	-0.672999999999998	-0.2925	-0.00624999999999964	-2.56823529411766	-1.38800000000001	-0.677500000000002	-1.455	-2.40125	-1.67444444444445	-2.295	-0.09375	-1.51363636363637	0.888333333333334	1.87333333333334	-0.673333333333333	-0.997692307692308	0.202999999999999	-0.921764705882353	-0.577272727272727	-0.992	-0.675000000000001	-0.0949999999999989	-0.100000000000001	0.927142857142856	-1.22857142857143	-1.86625	-1.07	-0.162307692307692	0.643000000000001	-1.521	0.427142857142857	-0.848181818181819	-2.31818181818182	-3.43941176470588	-0.0259999999999998	-1.982	-1.80454545454545	1.07222222222222	4.28352941176471	2.87909090909091	-1.86222222222222	-1.06272727272727	-0.209166666666668	0.452727272727273	-0.635999999999999	0.672000000000001	1.078	0.0136363636363637	-2.10571428571428	-1.51428571428571	-0.254444444444445	-0.17	-0.877272727272729	-0.135000000000002	-1.683	0.897777777777779	-0.557142857142857	-1.5375	-1.07875	-0.966249999999999	1.36545454545455	-0.306666666666667	-1.97444444444444	-0.593846153846155	0.809999999999999	-0.970000000000001	0.306	0.381	-1.47	-3.28	1.77833333333333	-1.66933333333333	-0.929	-0.589	-2.41	-1.12875	0.417777777777777	0.264545454545456	-1.39722222222222	0.397777777777778	-0.58727272727273	-0.65	-0.771818181818182	1.541	0.944666666666667	-0.207777777777777	1.02615384615385	-2.32142857142857	-2.3875	-0.683333333333334	0.98	-0.531111111111112	1.11058823529412	-2.04777777777778	-1.085	-0.3125	-1.672	0.0452631578947376	-0.622	-1.60363636363636	-1.33722222222222	-0.167272727272726	-0.207500000000001	-0.901904761904762	-4.06	-5.15	4	-0.419999999999999	4	-0.43	-5.15	-2.49	-4.9	4	0.65	2.51	-0.00999999999999979	-1.57	4	-3.5	-4.16	-2.02	-5.15	2.71	2.75	-0.26	-0.58	-1.63	1.57	-5.15	-2.99	0.79	1.79	2.44	-5.15	-1.52	-2.44	-0.31	-4.84	0.0499999999999998	-1.95	-4.31	0.570000000000001	-1.39	-2.61	-3.42	-0.520000000000001	-2.27	2.83	-2.67	-1.97	1.91	-0.739999999999999	-0.180000000000001	0.55	0.59	-0.84	-0.6	3.81	3.61	3.01	-0.31	-0.579999999999998	6.24	-0.58	2.49	-4.96	0.0700000000000001	-0.91	0.42	2.07	-1.24	3.25	-0.120000000000001	-0.580000000000002	0.609999999999999	-0.16	-0.58	4.31	-2.19	6.31	-3.68	1.95	-7.45	2.42	1.19	-3.46	-7.48	-7.48	-2.28	1.77635683940025e-15	-3.65	1.06	1.58	-6.57	6.33	-1.62	0.74	6.27	-6.32999999999999	1.38	-5.33	0.570000000000004	-7.44	0.44	3.38	-6.64	-7.48	-0.56	1.59	-0.46	-1.96	-2.52	0.8	1.21	0.82	3.65	3.21	-0.0699999999999999	-1.92	-2.41	4.22	-1.98	-2.15	-0.95	0.43	-3.37	-3.7	-7.23	0.859999999999999	-3.71	-2.12	0.389999999999999	6.33	0.479999999999999	2.6	-7.48	-2.3	5.43	1.87	6.32999999999999	-3.34	-0.55	0.21	-3.08	-1.87	3.15	-4.02	2.19	-2.29	0.99	-0.16	1.11	-0.17	-5.26	-0.58	1.47	-0.880000000000001	1.08	1.41	-5.13	2.18	1.29	0.28	-7.47	-0.27	-3.22	-2.82	-2.22	-0.85	-0.84	0.39	-0.58	-1.24	-2.98	-5.15	0.569999999999999	-0.330000000000002	-2.71	0.22	2.72	0.940000000000001	3.36	-0.44	-2.99	0.66	0.71	-2.68	-0.35	1.82	-5.15	-5.15	-3.38	-1.54	-1.26	1.42	-1.19	-0.830000000000001	0.23	-0.460000000000001	0.0649999999999995	-1.73666666666667	-0.31	0.358000000000001	2.07428571428571	1.75142857142857	-0.576666666666666	-3.18333333333334	-1.908	0.598571428571429	0.862857142857142	1.02875	-1.07875	0.187142857142856	-1.47111111111111	-2.67142857142857	-2.838	-3.41285714285714	-3.14142857142857	1.2	-1.26833333333333	-1.005	-1.23285714285714	-0.671666666666667	0.935999999999998	-2.16	-2.28166666666667	-0.17	0.566249999999998	0.72125	-3.105	-0.327777777777779	-0.174117647058825	-1.08692307692308	-1.42222222222222	-0.919166666666666	-1.14428571428572	0.84	0.628888888888889	-0.861666666666668	-0.0830000000000002	-0.698888888888888	-0.0807142857142864	-1.62923076923077	0.272500000000001	-1.08333333333333	-1.645	0.0316666666666663	-0.0950000000000006	-0.918749999999999	-0.285	0.546250000000001	-0.81875	0.956250000000001	2.058	1.39222222222222	-0.025555555555556	-0.0459999999999994	2.61666666666667	0.043333333333333	0.0528571428571443	-0.138461538461538	-0.57285714285714	-0.0675000000000008	0.984545454545454	0.43	0.243	-1.574	0.681666666666668	2.61727272727273	-0.604285714285716	-0.478000000000002	-1.01	-0.513749999999998	-0.920999999999999	-1.02166666666666	-0.223749999999999	-1.71055555555556	1.3325	-2.73	1.06666666666667	1.56	0.2425	-2.11875	2.38933333333333	2.35166666666667	0.581428571428571	-0.183999999999997	0.271666666666667	0.280000000000001	0.0392857142857146	0.949000000000002	2.064	-0.205000000000002	0.517500000000002	-1.02470588235293	-0.800666666666665	3.055	-0.53125	-1.06625	1.56111111111111	0.433333333333332	1.165	-2.35545454545455	0.890000000000001	-1.5125	-1.22083333333333	-0.909999999999999	0.0180000000000007	-0.651176470588235	-0.948181818181817	-0.308	-0.905000000000001	0.27	-0.587999999999999	-0.0214285714285714	-1.46142857142857	-0.597499999999998	-1.611875	-1.60461538461539	-0.0470000000000006	-0.615	-1.16857142857143	-1.84272727272727	2.95454545454546	-3.01117647058823	-1.32466666666667	1.19	1.54181818181818	2.10333333333333	1.14	1.39181818181818	-1.48222222222222	-0.077272727272728	-1.39083333333333	0.426363636363636	-1.164	-1.332	0.762	-0.208181818181817	-0.828571428571429	-0.511428571428572	-0.457777777777778	-1.14666666666667	-0.932727272727274	-1.30142857142857	-1.335	-1.53222222222222	-1.60714285714286	-0.91375	-1.3675	-1.2475	1.06818181818182	-1.36222222222222	0.382222222222222	0.0753846153846141	-0.971250000000001	-1.14	-0.202999999999999	0.234	-3.262	0.0183333333333344	-2.85	-1.64933333333333	-0.751000000000001	-1.427	-0.920769230769231	-0.317500000000001	-1.33444444444444	-0.107272727272726	-1.37888888888889	-0.523333333333333	-1.47909090909091	-1.60090909090909	0.780000000000001	1.277	0.778666666666667	-0.435555555555556	1.19538461538462	-0.081428571428571	-2.3875	0.890000000000001	0.838333333333334	0.153333333333332	-0.0947058823529421	-1.53222222222222	-0.344000000000001	-0.0162500000000012	-1.892	0.026315789473685	-1.491	0.55909090909091	-1.38388888888889	0.0518181818181844	-0.197500000000002	0.0957142857142852	-5.15	-0.81	3.05	-1.14	2.29	-2.44	-1.73	0.18	-2.53	4	-0.34	4	-2.83	-5	4	-2.72	-0.470000000000001	-4.1	-0.58	2.71	-3.32	-0.26	-0.58	2.78	0	2.34	-4.27	-3.86	-2.64	2.44	-0.58	-1.52	-4.75	-0.31	-1.67	0.0499999999999998	-1.95	-5.14	0.0700000000000007	-0.58	-2.61	-0.649999999999998	-0.520000000000001	-4.65	2.83	-1.44	-1.97	1.91	-1.63	-0.180000000000001	1.97	-0.39	-2.92	-2.01	3.24	-0.1	0.369999999999999	-0.31	-2.77	5.02	-0.58	0.52	-4.96	0.0700000000000001	-0.91	-0.600000000000001	2.07	-1.47	3.16	-0.120000000000001	-0.580000000000002	2.26	0.93	1.88	2.62	1.08	6.31	-3.68	1.95	-2.17	1.79	6.16	-0.9	-7.48	-7.48	-2.28	-0.569999999999999	-3.65	3.13	2.27	-3.04	6.33	-1.62	0.74	6.16	-7.48	1.33	-6.58	-1.2	-0.640000000000001	-1.34	3.38	-6.64	-7.48	3.81	1.79	-0.74	-1.96	-0.32	0.8	0.999999999999999	0.82	3.65	2.47	-0.0699999999999999	-1.92	-2.41	2.48	-1.06	-0.419999999999998	-0.95	-1.01	-3.37	-3.7	-1.11	0.859999999999999	-3.71	-4.27	0.389999999999999	6.33	5.72	2.6	-7.48	-3.17	-3.91	1.87	0.319999999999999	-0.89	-0.61	-0.77	-3.08	-3.03	3.28	-3.9	1.37	-1.57	0.369999999999999	-0.16	1.04	-0.17	-5.26	-0.17	1.47	1.26	-0.0699999999999985	0.92	-5.13	1.06	0.519999999999999	1.7	-7.47	-2.68	-2.75	-2.61	-2.22	-2.98	-0.84	0.39	3.27	-2.11	-2.98	0.319999999999999	-1.97	-2.51	-1.27	2.79	2.72	0.940000000000001	3.36	2.88	-2.99	-3.8	-0.8	-2.68	2.91	1.82	-1.35	-0.0599999999999998	-2.27	-1.54	-3.25	-2.63	-1.19	3.99	2.49	-0.460000000000001	0.0525000000000002	-2.1925	-0.272500000000001	0.0200000000000005	0.560714285714287	0.595714285714285	0.184999999999999	-1.13083333333333	-2.253	0.142857142857142	0.537857142857142	0.673125000000001	-2.13375	-0.984285714285715	-0.700555555555557	-1.43285714285714	-2.634	-3.71	-1.83785714285714	0.200714285714286	-1.30416666666667	-1.268125	-1.42571428571429	-0.161666666666665	-1.629	-0.527857142857144	-2.08083333333333	-1.07071428571429	-0.290625	1.11625	-1.59333333333333	0.0749999999999993	-0.688823529411764	-0.620384615384614	-0.764444444444445	-0.1525	-1.155	-0.200625	-0.0355555555555558	-1.02333333333333	-0.3825	-0.669999999999998	0.123928571428571	-2.12807692307693	-0.32	-1.44	-0.910416666666666	-0.168749999999999	-0.357000000000001	-1.27875	-0.0899999999999999	0.0906250000000011	-1.34125	0.420625	0.742999999999999	0.0788888888888888	-0.377222222222223	-1.10266666666666	1.55958333333333	-1.50111111111111	-1.51357142857143	-0.256153846153845	-0.885714285714286	-0.824375000000001	1.50318181818182	-0.509000000000001	0.0585000000000004	-2.2885	2.45333333333333	0.964545454545455	-0.0746428571428623	-0.352	-0.695	-0.16375	-0.8485	0.646666666666668	-0.774374999999999	-1.41277777777778	1.50625	-0.505714285714284	0.610833333333336	1.0085	0.14625	-3.0225	0.24366666666667	2.35166666666667	0.053571428571427	-0.227999999999998	-0.296666666666667	-0.686818181818182	-0.0632142857142846	-0.0154999999999994	0.695499999999999	-0.248749999999998	0.255625	-1.79647058823529	-1.09433333333333	1.18875	-0.993124999999999	-1.73375	-0.0566666666666666	-0.930833333333334	0.535625	-1.93454545454545	0.889166666666668	0.18041666666667	-0.947083333333333	-0.953846153846154	0.1105	-0.786470588235294	-0.762727272727272	-0.65	-0.789999999999999	0.0875000000000021	-0.344	0.452857142857143	-1.345	-1.231875	-1.3409375	-0.883461538461539	0.298	-1.068	-0.370714285714286	-1.34545454545454	0.318181818181817	-3.22529411764705	-0.675333333333334	-0.396000000000001	-0.131363636363638	1.58777777777778	2.71176470588236	2.13545454545454	-1.67222222222222	-0.57	-0.800000000000001	0.439545454545453	-0.899999999999999	-0.33	0.92	-0.0972727272727276	-1.46714285714286	-1.01285714285714	-0.35611111111111	-0.658333333333335	-0.904999999999999	-0.718214285714286	-1.509	-0.317222222222222	-1.08214285714286	-1.225625	-1.223125	-1.106875	1.21681818181818	-0.834444444444445	-0.796111111111109	-0.259230769230768	-0.0806250000000013	-1.055	0.0515000000000008	0.307500000000001	-2.366	-1.63083333333333	-0.535833333333333	-1.65933333333333	-0.84	-1.008	-1.66538461538462	-0.723125	-0.458333333333332	0.0786363636363649	-1.38805555555556	-0.0627777777777787	-1.03318181818182	-1.12545454545455	0.00409090909090892	1.409	0.861666666666666	-0.321666666666667	1.11076923076923	-1.20142857142857	-2.3875	0.103333333333333	0.909166666666668	-0.188888888888888	0.507941176470586	-1.79	-0.714499999999999	-0.164375	-1.782	0.0357894736842113	-1.0565	-0.522272727272728	-1.36055555555556	-0.0577272727272717	-0.202500000000001	-0.403095238095238
chrVIII_389898_T_A_-	tP(UGG)H_chrVIII_389898_T_A_72_2	NA	-0.154611959478692	UpStream	TRUE	TRUE	FALSE	FALSE	FALSE	FALSE	TRUE	FALSE	-0.829805976840419	1	73	1	0	1	-1	0	0	0	1	0.381578947368421	1	NA	NA	NA	NA	NA	NA	NA	903	6.54	0.00787402	0.275	0.275	0	0	0	0	0	0	0	0	0	0	0	0	0	0	0	0	0	0	0	0	0	0	0	0	0	0	0	0	0	0	0	0	0	0	0	0	0	0	0	0	0	0	0	0	0	0	0	0	0	0	0	0	0	0	0	0	0	0	0	0	0	0	0	0	0	0	0	0	0	0	0	0	0	0	0	0	0	0	0	0	0	0	0	0	0	0	0	0	0	0	0	0	0	0	0	0	0	0	0	0	0	0	0	0	0	0	0	0	0	0	0	0	0	0	0	0	0	0	0	0	0	0	0	0	0	0	0	0	0	0	0	0	0	0	0	0	0	0	0	0	0	0	0	0	0	0	0	0	0	0	0	0	0	0	0	0	0	0	0	0	0	0	0	0	0	0	0	0	0	0	0	0	0	0	0	0	0	0	0	0	0	0	0	0	0	0	0	0	0	0	0	0	0	0	0	0	0	0	0	0	0	0	0	0	0	0	0	0	0	0	0	0	0	0	0	0	0	0	0	0	0	0	0	0	0	0	0	0	0	0	0	0	0	0	0	0	0	0	0	0	0	0	0	0	0	0	0	0	0	0	0	0	0	0	0	0	0	0	0	0	0	0	0	0	0	0	0	0	0	0	0	0	0	0	0	0	0	0	0	0	0	0	0	0	0	0	0	0	0	0	0	0	0	0	0	0	0	0	0	0	0	0	0	0	0	0	0	0	0	0	0	0	0	0	0	0	0	0	0	0	0	0	0	0	0	0	0	0	0	0	0	0	0	0	0	0	0	0	0	0	0	0	0	0	0	0	0	0	0	0	0	0	0	0	0	0	0	0	0	0	0	0	0	0	0	0	0	0	0	0	0	0	0	0	0	0	0	0	0	0	0	0	0	0	0	0	0	0	0	0	0	0	0	0	0	0	0	0	0	0	0	0	0	0	0	0	0	0	0	0	0	0	0	0	0	0	0	0	0	0	0	0	0	0	0	0	0	0	0	0	0	0	0	0	0	0	0	0	0	0	0	0	0	0	0	0	0	0	0	0	0	0	0	0	0	0	0	0	0	0	0	0	0	0	0	0	0	0	0	0	0	0	0	0	0	0	0	0	0	0	0	0	0	0	0	0	0	0	0	0	0	0	0	0	0	0	0	0	0	0	0	0	0	0	0	0	0	0	0	0	0	0	0	0	0	0	0	0	0	0	0	0	0	0	0	0	0	0	0	0	0	0	0	0	0	0	0	0	0	0	0	0	0	0	0	0	0	0	0	0	0	0	0	0	0	0	0	0	0	0	0	0	0	0	0	0	0	0	0	0	0	0	0	0	0	0	0	0	0	0	0	0	0	0	0	0	0	0	0	0	0	0	0	0	0	0	0	0	0	0	0	0	0	0	0	0	0	0	0	0	0	0	0	0	0	0	0	0	0	0	0	0	0	0	0	0	0	0	0	0	0	0	0	0	0	0	0	0	0	0	0	0	0	0	0	0	0	0	0	0	0	0	0	0	0	0	0	0	0	0	0	0	0	0	0	0	0	0	0	0	0	0	0	0	0	0	0	0	0	0	0	0	0	0	0	0	0	0	0	0	0	0	0	0	0	0	0	0	0	0	0	0	0	0	0	0	0	0	0	0	0	0	0	0	0	0	0	0	0	0	0	0	0	0	0	0	0	0	0	0	0	0	0	0	0	0	0	0	0	0	0	0	0	0	0	0	0	0	0	0	0	0	0	0	0	0	0	0	0	0	0	0	0	0	0	0	0	0	0	0	0	0	0	0	0	0	0	0	0	0	0	0	0	0	0	0	0	0	0	0	0	0	0	0	0	0	0	0	0	0	0	0	0	0	0	0	0	0	0	0	0	0	0	0	0	0	0	0	0	0	0	0	0	0	0	0	0	0	0	0	0	0	0	0	0	0	0	0	0	0	0	0	0	0	0	0	0	0	0	0	0	0	0	0	0	0	0	0	0	0	0	0	0	0	0	0	0	0	0	0	0	0	0	0	0	0	0	0	0	0	0	0	0	0	0	0	0	0	0	0	0	0	0	0	0	0	0	0	0	0	0	0	0	0	0	0	0	0	0	0	0	0	0	0	0	0	0	0	0	0	0	0	0	0	0	0	0	0	0	0	0	0	0	0	0	0	0	0	0	0	0	0	0	0	0	0	0	0	0	0	0	0	0	0	0	0	0	0	0	0	0	0	0	0	0	0	0	0	0	0	0	0	0	0	0	0	0	0	0	0	0	0	0	0	0	0	0	0	0	0	0	0	0	0	0	0	0	0	0	0	0	0	0	0	0	0	0	0	0	0	0	0	0	0	0	0	0	0	0	0	0	0	0	0	0	0	0	0	0	0	0	0	0	0	0	0	0	0	0	0	0	0	0	0	0	0	0	0	0	0	0	0	0	0	0	0	0	0	0	0	0	0	0	0	0	0	0	0	0	0	0	0	0	0	0	0	0	0	0	0	0	0	0	0	0	0	0	0	0	0	0	0	0	0	0	0	0	0	0	0	0	0	0	0	0	0	0	0	0	0	0	0	0	0	0	0	0	0	0	0	0	0	0	0	0	0	0	0	0	0	0	0	0	0	0	0	0	0	0	0	0	0	0	0	0	0	0	0	0	0	0	0	0	0	0	0	0	0	0	0	0	0	0	0	0	0	0	0	0	0	0	0	0	0	0	0	0	0	0	0	0	0	0	0	0	0	0	0	0	0	0	0	0	0	0	0	0	0	0	0	0	0	0	0	0	0	0	0	0	0	0	0	0	0	0	0	0	0	0	0	0	0	0	0	0	0	0	0	0	0	0	0	0	0	0	0	0	0	0	0	0	0	0	0	0	0	0	0	0	0	0	0	0	0	0	0	0	0	0	0	0	0	0	0	0	0	0	0	0	0	0	0	0	0	0	0	0	0	0	0	0	0	0	0	0	0	0	0	0	0	0	0	0	0	0	0	0	0	0	0	0	0	0	0	0	0	0	0	0	0	0	0	0	0	0	0	0	0	0	0	0	0	0	0	0	0	0	0	0	0	0	0	0	0	0	0	0	0	0	0	0	0	0	0	0	0	0	0	0	0	0	0	0	0	0	0	0	0	0	0	0	0	0	0	0	0	0	0	0	0	0	0	0	0	0	0	0	0	0	0	0	0	0	0	0	0	0	0	0	0	0	0	0	0	0	0	0	0	0	0	0	0	0	0	0	0	0	0	0	0	0	0	0	0	0	0	0	0	0	0	0	0	0	0	0	0	0	0	0	0	0	0	0	0	0	0	0	0	0	0	0	0	0	0	0	0	0	0	0	0	0	0	0	0	0	0	0	0	0	0	0	0	0	0	0	0	0	0	0	0	0	0	0	0	0	0	0	0	0	0	0	0	0	0	0	0	0	0	0	0	0	0	0	0	0	0	0	0	0	0	0	0	0	0	0	0	0	0	0	0	0	0	0	0	0	0	0	0	0	0	0	0	0	0	0	0	0	0	0	0	0	0	0	0	0	0	0	0	0	0	0	0	0	0	0	0	0	0	0	0	0	0	0	0	0	0	0	0	0	0	0	0	0	0	0	0	0	0	0	0	0	0	0	0	0	0	0	0	0	0	0	0	0	0	0	0	0	0	0	0	0	0	0	0	0	0	0	0	0	0	0	0	0	0	0	0	0	0	0	0	0	0	0	0	0	0	0	0	0	0	0	0	0	0	0	0	0	0	0	0	0	0	0	0	0	0	0	0	0	0	0	0	0	0	0	0	0	0	0	0	0	0	0	0	0	0	0	0	0	0	0	0	0	0	0	0	0	0	0	0	0	0	0	0	0	0	0	0	0	0	0	0	0	0	0	0	0	0	0	0	0	0	0	0	0	0	0	0	0	0	0	0	0	0	0	0	0	0	0	0	0	0	0	0	0	0	0	0	0	0	0	0	0	0	0	0	0	0	0	0	0	0	0	0	0	0	0	0	0	0	0	0	0	0	0	0	0	0	0	0	0	0	0	0	0	0	0	0	0	0	0	0	0	0	-4.58	0	4.05	3.19	-1.14	-0.580000000000001	4.58	1.1	0	3.52	-1.42	3.16	0	1.75	3.67	4.58	0.400000000000001	0	0	-3.29	0	0	2.79	4.58	0	0.699999999999999	0	0.85	0.66	4.21	-0.58	-1.25	-1.21	-1.75	2.95	-3.91	0.700000000000001	-4.08	0.410000000000001	-1.61	2.29	-1.61	2.79	-0.98	3.28	-0.650000000000001	4.43	-1.82	0.73	4.04	0.56	-0.28	-3.58	-3.46	4.38	1.43	-1.91	-3.62	-1.5	1.96	0	-1.93	-0.569999999999997	-0.8	1.54	-1.2	1.25	-1.3	0.0899999999999981	3.48	3.96	1.39	-2	3.15	-1.02	4.01	2.43	-2.32	6.9	0.48	1.45	0	0.14	4.71	-1.13	-3.42	-4.38	3.85	2.63	-0.219999999999999	1.83	-1.1	-5.23	-0.62	0.419999999999998	4.35	-1.24	3.37	3.03	0	-0.15	1.45	-3.2	-1.15	4.38	0.960000000000001	-1.49	0.580000000000001	2.22044604925031e-16	-0.119999999999999	1.07	-0.39	5.79	-1.44	0.94	-0.380000000000002	1.66	4.68	-0.699999999999999	2.06	1.28	1.18	-1.94	-3.06	-6.91	-6.04	1.02	-6.88	2.76	6.68	1.19	0.699999999999999	0	-3.49	5.01	-1.95	0	3.32	-1.88	-3.94	4.28	0	3.46	0.89	0.35	-1.47	0.52	1.26	0.6	1.07	-0.509999999999998	3.67	1.32	2.85	-1.86	-2.05	-4.32	2.48	-1.46	2.09	0	-0.45	1.41	-0.42	-0.610000000000001	-0.959999999999999	-1.3	-0.32	1.39	1.45	-0.920000000000001	0.0400000000000009	-1.16	-0.630000000000003	-3.56	0.180000000000001	0.37	0	0.9	0.62	0	-0.96	-3.18	-0.96	-1.42	-0.120000000000001	0	0	2.44	0.369999999999999	-1.18	0	-0.449999999999999	4.58	2.39	0.58	-0.817	-0.208333333333334	0.514333333333333	-1.5795	-1.84714285714286	-2.33	0.802	1.25766666666667	-0.088000000000001	-0.932857142857143	-2.17	0.0349999999999984	-0.352499999999999	-1.35571428571429	0.794444444444444	0.675714285714285	-0.420500000000001	-0.387142857142857	-0.0400000000000009	-1.77857142857143	0.0796666666666663	0.041249999999998	1.34428571428571	0.741999999999999	-1.2525	1.16142857142857	1.18866666666666	-0.568571428571429	-0.495000000000001	0.8325	-0.734	0.476666666666668	-0.681764705882355	0.409230769230769	0.00666666666666593	1.09666666666667	-0.0749999999999993	-0.609999999999999	-1.78333333333333	-1.29583333333333	-0.416999999999998	-0.298888888888889	0.779285714285717	-1.40307692307692	-0.278333333333334	-0.476666666666667	1.19666666666667	-0.1425	-0.290000000000001	0.921250000000001	0.475000000000001	-0.53125	0.0974999999999984	-1.375	-0.9335	-1.33555555555556	-1.05555555555556	-1.10866666666666	-2.39166666666667	0.687777777777779	-1.15428571428571	-0.0876923076923077	-0.625714285714286	-0.77625	0.100000000000001	-1.534	0.0749999999999993	-0.509	1.98083333333334	-1.51818181818182	0.067142857142855	-0.248666666666669	-1.03	0.102499999999999	1.055	3.00444444444445	0.0975000000000001	0.228888888888889	0.0912500000000005	2.24428571428572	-1.218	-1.101	-0.63125	-1.2325	-1.80466666666667	1.755	-1.78	1.462	-0.347333333333333	-1.29272727272727	0.382857142857144	-1.359	-1.419	-0.4725	-1.39	-1.17823529411765	-0.415333333333329	-2.3925	-0.456250000000001	0.0824999999999996	-2.45888888888889	-1.22033333333333	-1.439375	0.247272727272726	1.05966666666667	1.72916666666666	0.476666666666665	0.220769230769232	0.0250000000000004	0.026470588235294	-0.39	0.611	0.28375	-0.280625000000001	0.55	0.515714285714287	0.405714285714286	-0.7075	0.0175000000000001	-0.83230769230769	0.407	-0.499	0.597142857142857	0.166363636363634	-4.10636363636364	-0.160588235294114	1.38466666666667	-2.27	-1.63090909090909	-1.12	2.71941176470588	-0.15909090909091	-0.692222222222224	-1.55727272727273	0.236666666666668	1.09636363636363	0.0509999999999948	1.57	0.147	-0.109999999999999	0.632857142857143	-0.845714285714285	0.142222222222221	0.405555555555555	0.245454545454546	1.36642857142857	-0.0310000000000006	1.89555555555556	0.567142857142857	0.91	-0.00750000000000028	-0.00624999999999964	0.113636363636363	-0.656666666666668	-0.723333333333333	0.274615384615384	0.477500000000001	-0.187000000000001	0.0589999999999993	0.0939999999999994	0.891499999999999	-0.638333333333333	0.0336666666666652	0.158666666666669	-0.0274999999999999	0.356999999999999	-0.497692307692308	-1.07	1.46	0.115454545454545	0	0.506666666666664	-0.580909090909092	-0.629090909090909	-2.09090909090909	-0.04	0.0846666666666667	0.123333333333335	0.0523076923076928	-0.828571428571429	0	-1.12266666666667	0.0549999999999997	-0.888888888888889	0.873529411764705	0.262222222222222	-0.909999999999997	-1.36375	0.114000000000001	-0.0742105263157882	0.265000000000001	-1.39272727272727	0.0311111111111106	-0.541818181818181	-0.209375000000001	-0.443333333333333	-3.49	0	2.64	4.58	1.71	2.57	4.57	0	0	2.1	2.56	3.97	0.69	3.46	0	1.61	0	0	0	1.29	3.32	0.6	-4.57	1.23	0	-2.2	0	0	0	1.06	0	-1.41	-0.240000000000002	-1.83	4.58	2.48	0	-3.9	0.970000000000001	1.39	3.76	-1.61	0	0.680000000000003	3.41	0.0200000000000014	-1.64	2.76	-1.83	0.16	2.51	2.04	0.49	0.66	4.38	-0.55	3.41	4.64	6.77	1.08	1.16	-1.13	0	2.64	5.02	2.06	1.04	0.849999999999998	-1.03	4.48	3.56	4.93	1.7	-0.0600000000000001	-2.17	-0.730000000000002	6.2	0.820000000000002	1.48	-2.4	6.9	0.850000000000001	2.75	2.89	5.93	-3.42	1.26	-6.91	4.38	-0.99	-2.95	-0.510000000000002	0.89	0	-1.18	0.0200000000000102	1.76	6.87	0	-3.76	2.85	5.14	2.99	-2.39	0	1.02	-3.24	-0.96	1.37	-0.38	2.97	-1.1	3.82	-2.37	0.56	-2.44	-0.83	5.27	0.97	6.75	1.12	-0.109999999999999	-2.9	0.550000000000001	-0.220000000000002	-3.9	-1.34	-2.87	2.89	6.91	1.96	-1.99	2.44	1.52	0.0199999999999996	-6.22	4.32	-3.33	1.98	-1.13	-1.68	0	0.649999999999999	0.17	0.100000000000001	-0.969999999999999	0.0599999999999987	-1.71	1.39	-0.779999999999999	-4.11	4.16	-1.75	3.71	1.44	-1.79	-3.93	1.6	3.85	-4.04	-2.17	1.39	0.82	-0.379999999999999	-0.100000000000001	1.1	0	3.8	1.06	0.1	0.27	0	0	0	-0.220000000000001	0.95	-0.92	1.95	2.17	0	0	-0.53	-3.79	2.1	-2.23	-0.110000000000001	2.88	0.850000000000001	1.98	3.6	0.98	1.61	-0.290000000000003	2.77	1.19	0.4	-0.229999999999999	0.293666666666667	-1.10866666666667	0.754500000000001	1.84714285714286	2.33	0.192333333333334	-0.946000000000001	0.5205	0.932857142857143	2.17	-0.0350000000000001	0.352499999999999	1.35571428571428	-0.794444444444444	-0.675714285714285	-0.0274999999999999	0.387142857142859	0.0399999999999991	1.77857142857143	-0.275666666666666	-0.0412500000000016	-1.34428571428571	-1.23966666666667	1.229	-1.16142857142857	1.14333333333333	0.568571428571428	0.495000000000001	-0.8325	1.49666666666667	-0.476666666666667	0.681764705882351	-0.409230769230769	-0.00666666666666771	-1.09666666666666	0.0749999999999993	0.609999999999999	1.78333333333333	1.29583333333333	0.417000000000002	0.298888888888889	-0.779285714285713	1.40307692307692	0.278333333333336	0.476666666666667	-1.19666666666667	0.1425	0.289999999999999	-0.921249999999999	-0.475000000000001	0.531249999999998	-0.0975000000000001	1.375	1.038	1.33555555555556	1.05555555555556	1.10866666666666	2.39166666666667	-0.687777777777779	1.15428571428571	0.0876923076923077	0.625714285714285	0.776249999999999	-0.0999999999999996	1.534	-0.0749999999999993	0.509	-1.98083333333333	1.51818181818182	-0.067142857142855	0.248666666666669	1.03	-0.102500000000001	-1.055	-3.00444444444444	-0.0975000000000001	-0.228888888888889	-0.0912500000000005	-2.24428571428571	1.61266666666667	1.101	0.631249999999998	1.2325	1.80466666666666	1.755	1.78	-1.462	0.734666666666666	1.29272727272727	-0.382857142857141	1.35899999999999	1.419	0.4725	1.39	1.17823529411766	0.415333333333329	2.3925	0.456250000000001	-0.0824999999999996	2.45888888888889	1.884	1.439375	-0.24727272727273	0.184000000000001	-1.72916666666666	-0.476666666666667	-0.22076923076923	-0.0249999999999995	-0.026470588235294	0.39	-0.611000000000001	-0.28375	0.280625000000001	-0.55	-0.515714285714286	-0.405714285714286	0.7075	-0.0175000000000001	0.832307692307694	-0.407	0.499000000000001	-0.597142857142857	-0.166363636363634	4.10636363636363	0.160588235294121	-1.38466666666666	2.27	1.63090909090909	1.12	-2.71941176470588	0.159090909090908	0.692222222222224	1.55727272727273	-0.236666666666665	-1.09636363636364	-0.0509999999999984	-1.57	-0.147	0.109999999999999	-0.632857142857144	0.845714285714285	-0.142222222222223	-0.405555555555556	-0.245454545454546	-1.36642857142857	0.0309999999999988	-1.89555555555556	-0.567142857142859	-0.910000000000002	0.00750000000000028	0.00624999999999964	-0.113636363636363	0.656666666666668	0.723333333333333	-0.274615384615384	-0.4775	0.187000000000001	-0.0589999999999993	-0.0940000000000012	0.229499999999998	0.981333333333332	-0.0623333333333331	-0.158666666666667	0.0274999999999999	-0.357000000000001	0.497692307692308	1.07	-1.46	-0.115454545454545	0	-0.506666666666666	0.580909090909088	0.629090909090909	2.09090909090909	0.0399999999999991	-0.0846666666666662	-0.123333333333333	-0.0523076923076919	0.828571428571429	0	1.12266666666667	-0.0549999999999997	0.888888888888888	-0.873529411764705	-0.262222222222222	0.909999999999998	1.36375	-0.114000000000001	0.0742105263157882	-0.265000000000001	1.39272727272727	-0.0311111111111106	0.541818181818183	0.209375	0.443333333333333	-4.58	0	4.05	3.19	-1.14	-0.0100000000000016	4.58	0	0	3.52	-1.42	3.16	0	1.75	0	1.61	1.77635683940025e-15	0	0	-3.29	0	0	-0.00999999999999979	1.23	0	-2.2	0	0.85	0.66	3.82	0	-1.41	-1.21	-1.83	4.58	2.48	0.700000000000001	-4.08	0.410000000000001	-1.61	2.29	-1.61	1.32	-0.98	3.28	-0.650000000000001	1.87	-1.82	0.349999999999999	4.04	1.71	-0.28	-3.58	-3.46	4.38	1.43	-1.83	4.64	6.77	1.96	0	-1.13	-0.569999999999997	-0.8	5.02	-1.2	1.04	-1.3	-1.03	3.48	3.56	2.93	1.7	0.0900000000000007	-1.02	-0.730000000000002	6.08	0.820000000000002	6.9	-2.4	4.48	0	0.14	4.71	1.06	-3.42	-4.38	-3.01	2.63	-0.219999999999999	-2.95	-1.1	-5.23	-0.62	-1.18	4.35	1.56	3.97	0.550000000000002	-1.91	-0.15	1.45	-3.2	-2.39	0.0099999999999989	1.02	-3.24	-0.149999999999999	1.37	-0.119999999999999	2.97	-1.04	4.48	-2.37	0.56	-2.44	-0.83	4.68	0.97	6.75	1.12	1.18	-2.9	-2.66	-6.91	-5.31	-1.34	-6.88	2.76	6.91	1.19	-1.99	0	1.42	5.01	-3.98	0	-2.54	1.98	-2.64	4.28	0	2.09	0.17	0.35	-1.47	0.52	-1.71	1.39	1.07	-4.06	3.72	-1.14	3.71	-1.86	-1.79	-3.93	2.23	3.32	-0.77	-2.17	-0.45	0.82	-0.42	-0.610000000000001	1.1	-1.3	-0.32	1.06	0.1	-0.92	0	0	0	-3.56	0.54	-0.92	1.95	0.9	0.62	0	-0.96	-3.79	2.1	-2.23	-0.120000000000001	2.88	0.850000000000001	2.44	3.6	0.98	0	-0.290000000000003	4.58	1.19	0.4	-0.5235	0.0426666666666673	-0.297166666666666	-0.412500000000001	0	0	0.497166666666667	0.155833333333334	0.216249999999999	0	0	0	0	0	0	0	-0.224	0	0	-1.77635683940025e-15	-0.0980000000000008	-1.77635683940025e-15	0	-0.248833333333334	-0.011750000000001	0	1.166	0	0	0	0.381333333333334	1.77635683940025e-15	0	-1.77635683940025e-15	0	0	0	0	0	0	0	0	0	0	0	0	0	0	-1.77635683940025e-15	0	8.88178419700125e-16	-8.88178419700125e-16	0	0	0.052249999999999	0	-8.88178419700125e-16	0	0	0	-1.77635683940025e-15	0	0	0	0	0	0	0	0	1.77635683940025e-15	0	0	0	0	0	0	0	0	-1.77635683940025e-15	0	0.197333333333333	0	0	-3.5527136788005e-15	0	1.755	-1.77635683940025e-15	0	0.193666666666667	0	0	0	0	0	0	0	0	0	0	0	0	0.331833333333334	3.5527136788005e-15	0	0.621833333333333	0	0	0	0	0	-8.88178419700125e-16	0	1.77635683940025e-15	0	0	-1.77635683940025e-15	0	0	0	0	0	0	0	0	0	0	3.5527136788005e-15	0	0	0	0	0	0	0	3.5527136788005e-15	0	0	0	0	0	0	0	-1.77635683940025e-15	0	-1.77635683940025e-15	0	0	-8.88178419700125e-16	0	0	1.77635683940025e-15	0	0	0	0	0	0	0	0	0	0.560499999999999	0.1715	-0.0143333333333331	0	0	0	0	-1.77635683940025e-15	0	0	0	0	-3.5527136788005e-15	0	0	0	0	0	8.88178419700125e-16	0	0	0	0	-1.77635683940025e-15	0	-1.77635683940025e-15	0	0	0	0	0	0	0	1.77635683940025e-15	0	0
chrVIII_389953_C_T_-	YHR145C_chrVIII_389953_C_T_72_2	FALSE	-0.0532467899252696	UpStream	TRUE	TRUE	FALSE	FALSE	FALSE	FALSE	TRUE	TRUE	-0.773308338196417	1	73	1	0	0	1	0	-1	0	0	0.421052631578947	0.984615384615385	0.932291298091802	NA	NA	NA	NA	NA	NA	616	6.54	0.00787402	0.375	0.625	0	0	0	0	0	0	0	0	0	0	0	0	0	0	0	0	0	0	0	0	0	0	0	0	0	0	0	0	0	0	0	0	0	0	0	0	0	0	0	0	0	0	0	0	0	0	0	0	0	0	0	0	0	0	0	0	0	0	0	0	0	0	0	0	0	0	0	0	0	0	0	0	0	0	0	0	0	0	0	0	0	0	0	0	0	0	0	0	0	0	0	0	0	0	0	0	0	0	0	0	0	0	0	0	0	0	0	0	0	0	0	0	0	0	0	0	0	0	0	0	0	0	0	0	0	0	0	0	0	0	0	0	0	0	0	0	0	0	0	0	0	0	0	0	0	0	0	0	0	0	0	0	0	0	0	0	0	0	0	0	0	0	0	0	0	0	0	0	0	0	0	0	0	0	0	0	0	0	0	0	0	0	0	0	0	0	0	0	0	0	0	0	0	0	0	0	0	0	0	0	0	0	0	0	0	0	0	0	0	0	0	0	0	0	0	0	0	0	0	0	0	0	0	0	0	0	0	0	0	0	0	0	0	0	0	0	0	0	0	0	0	0	0	0	0	0	0	0	0	0	0	0	0	0	0	0	0	0	0	0	0	0	0	0	0	0	0	0	0	0	0	0	0	0	0	0	0	0	0	0	0	0	0	0	0	0	0	0	0	0	0	0	0	0	0	0	0	0	0	0	0	0	0	0	0	0	0	0	0	0	0	0	0	0	0	0	0	0	0	0	0	0	0	0	0	0	0	0	0	0	0	0	0	0	0	0	0	0	0	0	0	0	0	0	0	0	0	0	0	0	0	0	0	0	0	0	0	0	0	0	0	0	0	0	0	0	0	0	0	0	0	0	0	0	0	0	0	0	0	0	0	0	0	0	0	0	0	0	0	0	0	0	0	0	0	0	0	0	0	0	0	0	0	0	0	0	0	0	0	0	0	0	0	0	0	0	0	0	0	0	0	0	0	0	0	0	0	0	0	0	0	0	0	0	0	0	0	0	0	0	0	0	0	0	0	0	0	0	0	0	0	0	0	0	0	0	0	0	0	0	0	0	0	0	0	0	0	0	0	0	0	0	0	0	0	0	0	0	0	0	0	0	0	0	0	0	0	0	0	0	0	0	0	0	0	0	0	0	0	0	0	0	0	0	0	0	0	0	0	0	0	0	0	0	0	0	0	0	0	0	0	0	0	0	0	0	0	0	0	0	0	0	0	0	0	0	0	0	0	0	0	0	0	0	0	0	0	0	0	0	0	0	0	0	0	0	0	0	0	0	0	0	0	0	0	0	0	0	0	0	0	0	0	0	0	0	0	0	0	0	0	0	0	0	0	0	0	0	0	0	0	0	0	0	0	0	0	0	0	0	0	0	0	0	0	0	0	0	0	0	0	0	0	0	0	0	0	0	0	0	0	0	0	0	0	0	0	0	0	0	0	0	0	0	0	0	0	0	0	0	0	0	0	0	0	0	0	0	0	0	0	0	0	0	0	0	0	0	0	0	0	0	0	0	0	0	0	0	0	0	0	0	0	0	0	0	0	0	0	0	0	0	0	0	0	0	0	0	0	0	0	0	0	0	0	0	0	0	0	0	0	0	0	0	0	0	0	0	0	0	0	0	0	0	0	0	0	0	0	0	0	0	0	0	0	0	0	0	0	0	0	0	0	0	0	0	0	0	0	0	0	0	0	0	0	0	0	0	-4.55	0	0	0	0	0	0	0	0	0	0	0	0	0	0	0	0	0	0	0	0	0	0	0	0	0	0	0	0	0	0	0	0	0	0	0	0	0	0	0	0	0	0	0	0	0	0	0	0	0	0	0	0	0	0	0	0	0	0	0	0	0	0	0	0	0	0	0	0	0	0	0	0	0	0	0	0	0	0	0	0	0	0	0	0	0	0	0	0	0	0	0	0	0	0	0	0	0	0	0	0	0	0	0	0	0	0	0	0	0	0	0	0	0	0	0	0	0	0	0	0	0	0	0	0	0	0	0	0	0	0	0	0	0	0	0	0	0	0	0	0	0	0	0	0	0	0	0	0	0	0	0	0	0	0	0	0	0	0	0	0	0	0	0	0	0	0	0	0	0	0	0	0	0	0	0	0	0	0	0	0	0	0	0	0	0	0	0	0	0	0	0	0	0	0	0	-4.55	0	0	0	0	0	0	0	0	0	0	0	0	0	0	0	0	0	0	0	0	0	0	0	0	0	0	0	0	0	0	0	0	0	0	0	0	0	0	0	0	0	0	0	0	0	0	0	0	0	0	0	0	0	0	0	0	0	0	0	0	0	0	0	0	0	0	0	0	0	0	0	0	0	0	0	0	0	0	0	0	0	0	0	0	0	0	0	0	0	0	0	0	0	0	0	0	0	0	0	0	0	0	0	0	0	0	0	0	0	0	0	0	0	0	0	0	0	0	0	0	0	0	0	0	0	0	0	0	0	0	0	0	0	0	0	0	0	0	0	0	0	0	0	0	0	0	0	0	0	0	0	0	0	0	0	0	0	0	0	0	0	0	0	0	0	0	0	0	0	0	0	0	0	0	0	0	0	0	0	0	0	0	0	0	0	0	0	0	0	0	0	0	0	0	0	-1	0	0	0	0	0	0	0	0	0	0	0	0	0	0	0	0	0	0	0	0	0	0	0	0	0	0	0	0	0	0	0	0	0	0	0	0	0	0	0	0	0	0	0	0	0	0	0	0	0	0	0	0	0	0	0	0	0	0	0	0	0	0	0	0	0	0	0	0	0	0	0	0	0	0	0	0	0	0	0	0	0	0	0	0	0	0	0	0	0	0	0	0	0	0	0	0	0	0	0	0	0	0	0	0	0	0	0	0	0	0	0	0	0	0	0	0	0	0	0	0	0	0	0	0	0	0	0	0	0	0	0	0	0	0	0	0	0	0	0	0	0	0	0	0	0	0	0	0	0	0	0	0	0	0	0	0	0	0	0	0	0	0	0	0	0	0	0	0	0	0	0	0	0	0	0	0	0	0	0	0	0	0	0	0	0	0	0	0	0	0	0	0	0	0	0	-4.55	0	0	0	0	0	0	0	0	0	0	0	0	0	0	0	0	0	0	0	0	0	0	0	0	0	0	0	0	0	0	0	0	0	0	0	0	0	0	0	0	0	0	0	0	0	0	0	0	0	0	0	0	0	0	0	0	0	0	0	0	0	0	0	0	0	0	0	0	0	0	0	0	0	0	0	0	0	0	0	0	0	0	0	0	0	0	0	0	0	0	0	0	0	0	0	0	0	0	0	0	0	0	0	0	0	0	0	0	0	0	0	0	0	0	0	0	0	0	0	0	0	0	0	0	0	0	0	0	0	0	0	0	0	0	0	0	0	0	0	0	0	0	0	0	0	0	0	0	0	0	0	0	0	0	0	0	0	0	0	0	0	0	0	0	0	0	0	0	0	0	0	0	0	0	0	0	0	0	0	0	0	0	0	0	0	0	0	0	0	0	0	0	0	0	0	-4.55	0	0	0	0	0	0	0	0	0	0	0	0	0	0	0	0	0	0	0	0	0	0	0	0	0	0	0	0	0	0	0	0	0	0	0	0	0	0	0	0	0	0	0	0	0	0	0	0	0	0	0	0	0	0	0	0	0	0	0	0	0	0	0	0	0	0	0	0	0	0	0	0	0	0	0	0	0	0	0	0	0	0	0	0	0	0	0	0	0	0	0	0	0	0	0	0	0	0	0	0	0	0	0	0	0	0	0	0	0	0	0	0	0	0	0	0	0	0	0	0	0	0	0	0	0	0	0	0	0	0	0	0	0	0	0	0	0	0	0	0	0	0	0	0	0	0	0	0	0	0	0	0	0	0	0	0	0	0	0	0	0	0	0	0	0	0	0	0	0	0	0	0	0	0	0	0	0	0	0	0	0	0	0	0	0	0	0	0	0	0	0	0	0	0	0	-1	0	0	0	0	0	0	0	0	0	0	0	0	0	0	0	0	0	0	0	0	0	0	0	0	0	0	0	0	0	0	0	0	0	0	0	3.86	-5.15	1.59	1.4	-2.43	2.13	4	-0.58	-3.5	4	3.46	0.619999999999999	-5.15	-4.94	-3.56	-3.22	-1.68	-5.08	-0.9	-4.57	-3.47	-3.41	-2.96	-0.58	-5.15	-0.58	-5.15	-2.81	-5.15	0.87	2.13	-3.99	1.4	-3.35	-3.73	-1.48	-3.79	0.0299999999999994	3.1	2.16	1.15	-0.140000000000001	-0.58	2.98	-1.35	0.0899999999999999	3.98	-0.870000000000001	3.87	-5.15	-0.42	3.2	-2.77	2.86	3.81	2.04	-0.43	-1.7	4.34	-7.48	-4.96	-1.44	-0.569999999999999	-3.87	4.88	0.81	-2.4	-4.01	0.34	-0.820000000000002	-0.579999999999998	2.04	-2.51	-0.91	-2.2	0.719999999999999	-1.6	-1.43	5.41	-1.51	4.02	-1.18	5.37	-0.579999999999998	-6.51	6.32	1.24	-2.63	-4.96	-3.33	-4.67	-7.48	-1.78	6.33	3.94	-6.88999999999999	-0.579999999999998	-0.189999999999998	-7.31	-1.4	0.32	-0.899999999999999	-0.51	-2.62	-4.96	2.79	-0.0300000000000002	-4.37	-1.17	-2.17	0.769999999999999	-1.7	-3.54	-2.18	-0.72	3.41	-3.24	-2.08	-4.04	0.55	1.18	-0.71	-2.32	-2.41	-0.670000000000002	-7.48	-2.74	6.33	0.649999999999997	0.449999999999999	0.739999999999997	6.32	-4.00999999999999	-4.14	-0.579999999999999	2.26	-5.26	-1.39	-5.6	-0.00999999999999979	-4.87	-4.81	-2.35	-3.29	-4.11	-5.86	-3.38	-2.96	-1.08	-1.84	-2.71	-4.95	-0.860000000000001	1.54	-5.26	-2.56	0.65	0.15	0.49	1.02	-1.09	-2.51	-0.48	-3.4	-5.15	-0.37	-1.27	-1.62	-3.63	1.22	-5.09	-3.83	-1.76	-1.87	0.0199999999999996	0.999999999999999	1.41	-3.81	-1.95	-5.15	-5.14	2.47	1.83	3.27	0.05	-3.9	-0.58	-0.580000000000002	-4.44	-5.15	-0.87	-5.15	-3.7	-0.58	-0.46	-2.06	0.316666666666666	-1.89	-1.055	0.303999999999999	0.894285714285715	1.77	0.946666666666665	-0.381666666666666	-1.904	0.619999999999999	2.38285714285714	0.282500000000001	-2.83625	-0.800000000000001	-0.724444444444446	-0.869999999999999	-2.948	-3.62	-0.494285714285715	0.98	-1.82166666666667	-1.5725	-2.96285714285714	-0.210000000000001	-2.678	-0.0571428571428587	-2.11833333333333	-1.40285714285714	-0.6525	0.678750000000001	0.635000000000002	0.00111111111111128	-0.521764705882351	-0.563076923076922	-0.113333333333333	-0.482500000000002	-1.09071428571428	-0.63125	1.08333333333333	0.110833333333332	-0.265000000000001	-0.342222222222222	-0.450714285714284	-1.22384615384615	-0.634166666666665	-1.32	-1.3725	-0.226666666666668	-0.329000000000001	-2.56	-0.37	0.16625	-1.96125	1.26	1.18	0.101111111111113	0.326666666666667	-1.05066666666666	2.89416666666667	-3.73333333333333	-1.92571428571429	-0.286153846153846	-0.572857142857142	-0.805	1.92181818181818	0.0860000000000003	-0.201000000000001	-2.494	2.24416666666667	0.829999999999998	0.387857142857143	0.0226666666666659	0.65	0.0837499999999984	-1.831	-0.689444444444444	-1.4225	-1.34388888888889	1.58875	-0.525714285714287	1.86	1.558	0.68125	-2.69375	-0.0973333333333315	2.35166666666667	1.30571428571429	-1.734	-0.0216666666666665	-0.36090909090909	-0.548571428571428	0.378999999999998	0.745999999999999	0.180000000000001	1.38375	-1.39	-0.972666666666669	1.715	-0.998750000000001	-2.48375	0.784444444444446	-0.255000000000001	1.345625	-1.76090909090909	0.158333333333333	0.144166666666667	-1.15	-1.21846153846154	0.178	-0.948235294117647	-0.187272727272727	-1.603	-0.95875	0.185625000000002	-0.65	0.411428571428572	-1.63428571428571	-1.15875	-1.0875	0.669999999999998	0.235999999999999	-1.022	-0.17	-1.01454545454545	1.78818181818182	-3.27882352941177	-1.41066666666666	0.287999999999997	-0.173636363636362	2.19222222222222	1.56411764705882	3.03818181818182	-1.17	0.494545454545456	-0.445833333333336	-0.643636363636364	-0.687000000000001	-0.898	0.930999999999999	0.123636363636365	-2.73857142857143	-0.668571428571429	-0.396666666666667	-0.575555555555555	-1.12272727272727	-1.50142857142857	-1.652	-0.997777777777778	-1.12428571428571	-2.4475	-1.07125	-0.959999999999999	1.25181818181818	0.35	-1.25111111111111	-0.868461538461538	0.3325	-0.783000000000001	0.247	0.287000000000001	-2.23	-2.11	1.155	-1.828	-0.9015	-0.946	-1.91230769230769	-0.0587499999999999	-1.04222222222222	0.149090909090908	-1.39722222222222	-0.10888888888889	-0.00636363636363591	-0.0209090909090914	1.31909090909091	1.581	0.859999999999999	-0.331111111111111	0.973846153846154	-1.49285714285714	-2.3875	0.439333333333334	0.925000000000001	0.357777777777779	0.237058823529413	-2.31	-0.174999999999999	1.05125	-1.786	0.119473684210526	-0.887	-0.210909090909091	-1.36833333333333	0.374545454545455	0.00187500000000007	-0.458571428571428	2.19	-5.15	-0.58	3.04	-0.58	3.43	4	-4.03	-4.42	0.109999999999999	1.46	0.700000000000002	-2.25	-2.98	-5.15	-3.5	-1.45	-2.63	-5.15	2.14	-3.47	-3.58	-5.15	4	-0.58	-4.44	-5.15	-3.88	-4.42	0.409999999999998	-5.15	-5.09	-5.15	-1.21	-2.85	3.32	-4.18	-0.399999999999999	2.82	-2.51	1.98	-2.71	4	-3.05	1.22	-0.72	0.65	-0.580000000000001	3.98	-0.14	2.16	-0.17	-1.35	0.52	-0.57	-1.4	-3.37	-5.19	5.63	-1.37	-0.58	-4.45	-4.96	-5.35	2.55	-2.18	-0.109999999999999	-3.38	-0.229999999999999	-0.120000000000001	-4.08999999999999	0.58	-1.14	-0.579999999999999	3.61	4.12	0.439999999999998	-7.47	1.35	-1.85	-1.74	0.99	-2.6	-7.48	-2.51	6.32	-0.57	5.88	-0.57	-6.31	-1.5	-2.97999999999999	0.94	-0.579999999999998	2.07	-7.48	-0.550000000000002	-0.66	-4.05	-6.5	-0.59	-4.64	-2.38	-4.82	3.81	-3.46	-1.53	-3.76	0.95	-1.97	-0.73	0.43	-4.34	-5.5	0.760000000000001	3.05	-3.18	-3.17	-2.14	-1.37	1.36	-1.98	-2.97	-1.39	-6.49	-1.44	-2.21	0.73	3.79	-0.579999999999998	0.699999999999999	6.29	-1.36	3.66	-7.48	-1.45	-7.48	-2.35	3.92	3.88	-2.59	-0.92	-3.49	-1.19	-1.87	-0.529999999999999	-3.19	-2.28	0.160000000000001	-1.07	-4.07	-4.74	0.709999999999999	-4.5	-0.86	0.59	-0.43	-2.25	2.32	-4.08	2.8	-0.46	-3.7	-4.31	-0.3	3.58	-3.11	0.81	4	1.27	-5.09	-5.15	-3.73	-4.03	-3.36	1.87	1.2	-5.15	0.85	-5.15	-5.14	0.61	1.83	2.06	1.16	-5	-1.03	-0.58	-4.44	-5.15	3.99	-4.76	-3.7	3.3	0.780000000000001	-1.79	-0.211666666666668	-2.495	0.51	-0.263999999999999	0.227142857142857	-0.578571428571429	-0.576666666666666	-1.88	-2.602	-0.334285714285716	-1.30714285714286	1.06375	-1.43125	-1.16857142857143	-0.676666666666666	-1.99571428571429	-2.32	-3.8	-3.18142857142857	-0.578571428571427	-0.786666666666667	-0.963749999999999	0.11142857142857	-0.113333333333333	-0.58	-0.998571428571429	-2.04333333333333	-0.738571428571429	0.0712499999999991	1.55375	-3.82166666666667	0.148888888888889	-0.855882352941176	-0.677692307692308	-1.41555555555556	0.177500000000002	-1.21928571428571	0.23	-1.15444444444445	-2.1575	-0.5	-0.997777777777777	0.69857142857143	-3.03230769230769	-0.00583333333333336	-1.56	-0.448333333333334	-0.110833333333332	-0.385000000000002	0.0024999999999995	0.19	0.0150000000000006	-0.72125	-0.418749999999999	0.305999999999999	0.0566666666666684	-1.08111111111111	-1.15466666666666	0.225000000000001	0.731111111111112	-1.10142857142857	-0.226153846153846	-1.19857142857143	-0.84375	1.08454545454546	-1.104	0.318	-2.083	2.6625	1.09909090909091	-0.537142857142861	-0.726666666666667	-2.04	-0.411249999999999	0.133999999999999	1.98277777777778	-0.126250000000002	-1.48166666666667	1.42375	-0.485714285714286	-0.638333333333334	0.459	-0.38875	-3.35125	0.584666666666664	2.35166666666667	-1.19857142857143	1.278	-0.571666666666665	-1.01272727272727	0.422142857142859	-0.41	0.645000000000001	-0.677499999999998	-0.8725	-2.20294117647059	-1.216	0.662500000000001	-0.987499999999999	-0.983750000000001	-0.897777777777776	-1.60666666666667	-0.274374999999999	-2.10818181818182	1.62	0.216666666666669	-0.744166666666667	-0.689230769230769	0.0430000000000001	-0.624705882352941	-1.33818181818182	0.303	-0.62125	-0.010625000000001	-0.0380000000000003	0.494285714285715	-1.05571428571429	-1.305	-1.594375	-2.43692307692308	0.360000000000001	-1.114	-0.571428571428572	-1.67636363636364	-1.15181818181818	-3.17176470588235	0.0600000000000023	-1.08	-0.0890909090909098	0.983333333333334	3.85941176470588	1.23272727272727	-2.17444444444445	-1.63454545454545	-1.15416666666667	1.52272727272727	-1.113	0.238	0.909000000000001	-0.318181818181818	-0.195714285714286	-1.35714285714286	-0.315555555555555	-0.741111111111111	-0.687272727272727	0.0649999999999977	-1.366	0.363333333333333	-1.04	-0.00375000000000192	-1.375	-1.25375	1.18181818181818	-2.01888888888889	-0.341111111111111	0.350000000000001	-0.49375	-1.327	-0.144	0.327999999999999	-0.311500000000001	-1.15166666666667	-2.22666666666667	-1.49066666666667	-0.778500000000001	-1.07	-1.41846153846154	-1.3875	0.125555555555556	0.00818181818181785	-1.37888888888889	-0.0166666666666675	-2.06	-2.23	-1.31090909090909	1.237	0.863333333333333	-0.312222222222223	1.24769230769231	-0.909999999999998	-2.3875	-0.232666666666668	0.893333333333334	-0.735555555555555	0.778823529411765	-1.27	-1.254	-1.38	-1.778	-0.0478947368421068	-1.226	-0.833636363636364	-1.35277777777778	-0.49	-0.406874999999999	-0.347619047619048	2.19	-5.15	-0.58	1.4	-2.43	2.13	4	-4.03	-4.09	4	3.46	0.700000000000002	-3.48	-4.94	-3.56	-3.5	-1.45	-4.15	-2.13	-4.57	-3.47	-3.41	-5.15	1.06	-4.79	-4.44	-5.15	-2.81	-4.42	0.87	2.13	-3.99	-2.99	-2.73	-3.73	-1.48	-4.18	0.0299999999999994	2.86	-1.13	1.15	-0.140000000000001	4	2.98	-0.489999999999999	-0.72	3.98	-0.580000000000001	3.87	-0.14	1.9	3.2	-1.35	0.580000000000001	3.81	2.04	-3.37	-1.7	5.63	-1.37	-0.58	-4.45	-4.39	-4.29	2.55	-1.46	-0.109999999999999	-4.01	0.34	-0.120000000000001	-3.85	1.12	-1.14	-0.91	1.51	1.47	-1.6	-7.37	3.66	-1.51	4.02	-0.859999999999999	-2.6	-7.48	-2.51	6.32	1.24	5.88	-4.96	-6.31	-1.5	-2.97999999999999	-1.78	-0.579999999999998	3.94	-7.48	-0.579999999999998	-0.66	-6.01	-1.4	-0.59	-2	-0.51	-2.62	0	-1.37	-0.0300000000000002	-3.76	0.95	-2.17	0.769999999999999	0.42	-4.34	-5.5	-0.72	3.41	-3.18	-3.17	-3.73	0.55	1.18	-0.71	-2.97	-1.39	-5.68	-7.48	-2.74	3.28	3.79	-0.579999999999998	0.699999999999999	6.32	-3.67	3.66	-6.04	-1.45	-5.26	-1.39	-5.6	2.33	-2.59	-4.81	-3.04	-2.68	-2.58	-5.86	-3.38	-2.28	-0.489999999999999	-1.07	-2.71	-4.74	0.0599999999999996	-1.34	-1.56	-2.56	-0.43	-0.71	2.32	-2.91	-0.47	-0.46	-0.48	-3.72	-2.92	-0.37	-3.11	0.81	-3.63	1.22	-5.09	-5.15	-1.76	-1.87	-3.36	1.69	1.2	-3.87	-1.47	-5.15	-5.14	0.61	1.83	3.27	0.05	-5	-1.03	-0.580000000000002	-4.44	-5.15	-0.87	-4.76	-3.7	3.3	-0.46	-1.79	0.0525000000000002	-2.1925	-0.272500000000001	0.0199999999999996	0.560714285714285	0.595714285714287	0.185	-1.13083333333334	-2.253	0.142857142857142	0.537857142857144	0.673125000000001	-2.13375	-0.984285714285713	-0.700555555555555	-1.43285714285714	-2.634	-3.71	-1.83785714285714	0.200714285714286	-1.30416666666667	-1.268125	-1.42571428571429	-0.161666666666667	-1.629	-0.527857142857144	-2.08083333333333	-1.07071428571429	-0.290625	1.11625	-1.59333333333333	0.0749999999999993	-0.688823529411767	-0.620384615384614	-0.764444444444445	-0.152500000000003	-1.155	-0.200625	-0.0355555555555558	-1.02333333333333	-0.3825	-0.669999999999998	0.123928571428571	-2.12807692307692	-0.32	-1.44	-0.910416666666666	-0.168750000000001	-0.356999999999999	-1.27875	-0.0899999999999999	0.0906249999999993	-1.34125	0.420625000000001	0.743	0.0788888888888888	-0.377222222222223	-1.10266666666667	1.55958333333333	-1.50111111111111	-1.51357142857143	-0.256153846153847	-0.885714285714284	-0.824375	1.50318181818182	-0.508999999999999	0.0585000000000004	-2.2885	2.45333333333333	0.964545454545453	-0.0746428571428552	-0.352	-0.695000000000002	-0.163749999999999	-0.8485	0.646666666666665	-0.774374999999999	-1.41277777777778	1.50625	-0.505714285714285	0.610833333333334	1.0085	0.14625	-3.0225	0.243666666666662	2.35166666666667	0.0535714285714288	-0.227999999999998	-0.296666666666667	-0.686818181818182	-0.0632142857142881	-0.0154999999999994	0.695499999999999	-0.248749999999998	0.255624999999998	-1.79647058823529	-1.09433333333333	1.18875	-0.993124999999999	-1.73375	-0.0566666666666666	-0.930833333333334	0.535625	-1.93454545454545	0.889166666666666	0.180416666666666	-0.947083333333333	-0.953846153846153	0.1105	-0.786470588235294	-0.762727272727273	-0.649999999999999	-0.790000000000001	0.0875000000000021	-0.344	0.452857142857143	-1.345	-1.231875	-1.3409375	-0.883461538461539	0.298	-1.068	-0.370714285714286	-1.34545454545455	0.31818181818182	-3.22529411764706	-0.675333333333331	-0.395999999999997	-0.131363636363634	1.58777777777778	2.71176470588235	2.13545454545455	-1.67222222222222	-0.57	-0.800000000000001	0.439545454545456	-0.899999999999999	-0.33	0.92	-0.0972727272727258	-1.46714285714286	-1.01285714285714	-0.356111111111112	-0.658333333333333	-0.904999999999999	-0.718214285714286	-1.509	-0.317222222222222	-1.08214285714286	-1.225625	-1.223125	-1.106875	1.21681818181818	-0.834444444444444	-0.796111111111111	-0.259230769230768	-0.0806249999999995	-1.055	0.051499999999999	0.307499999999999	-1.36777777777778	-1.63083333333333	-0.535833333333334	-1.65933333333333	-0.84	-1.008	-1.66538461538461	-0.723125	-0.458333333333334	0.0786363636363649	-1.38805555555555	-0.0627777777777787	-1.03318181818182	-1.12545454545455	0.00409090909090892	1.409	0.861666666666666	-0.321666666666667	1.11076923076923	-1.20142857142857	-2.3875	0.103333333333333	0.909166666666667	-0.188888888888888	0.507941176470588	-1.79	-0.714500000000001	-0.164375	-1.782	0.0357894736842077	-1.0565	-0.522272727272728	-1.36055555555556	-0.0577272727272717	-0.202499999999999	-0.403095238095238
chrVIII_389976_T_C_-	tP(UGG)H_chrVIII_389976_T_C_72_2	FALSE	-0.0220837907555085	UpStream	TRUE	TRUE	FALSE	FALSE	FALSE	FALSE	TRUE	TRUE	-0.759734118996438	1	73	1	0	0	-1	0	1	0	0	0.434210526315789	1.01538461538462	NA	NA	NA	NA	NA	NA	NA	981	6.54	0.015748	0.069	0.069	0	0	0	0	0	0	0	0	0	0	0	0	0	0	0	0	0	0	0	0	0	0	0	0	0	0	0	0	0	0	0	0	0	0	0	0	0	0	0	0	0	0	0	0	0	0	0	0	0	0	0	0	0	0	0	0	0	0	0	0	0	0	0	0	0	0	0	0	0	0	0	0	0	0	0	0	0	0	0	0	0	0	0	0	0	0	0	0	0	0	0	0	0	0	0	0	0	0	0	0	0	0	0	0	0	0	0	0	0	0	0	0	0	0	0	0	0	0	0	0	0	0	0	0	0	0	0	0	0	0	0	0	0	0	0	0	0	0	0	0	0	0	0	0	0	0	0	0	0	0	0	0	0	0	0	0	0	0	0	0	0	0	0	0	0	0	0	0	0	0	0	0	0	0	0	0	0	0	0	0	0	0	0	0	0	0	0	0	0	0	0	0	0	0	0	0	0	0	0	0	0	0	0	0	0	0	0	0	0	0	0	0	0	0	0	0	0	0	0	0	0	0	0	0	0	0	0	0	0	0	0	0	0	0	0	0	0	0	0	0	0	0	0	0	0	0	0	0	0	0	0	0	0	0	0	0	0	0	0	0	0	0	0	0	0	0	0	0	0	0	0	0	0	0	0	0	0	0	0	0	0	0	0	0	0	0	0	0	0	0	0	0	0	0	0	0	0	0	0	0	0	0	0	0	0	0	0	0	0	0	0	0	0	0	0	0	0	0	0	0	0	0	0	0	0	0	0	0	0	0	0	0	0	0	0	0	0	0	0	0	0	0	0	0	0	0	0	0	0	0	0	0	0	0	0	0	0	0	0	0	0	0	0	0	0	0	0	0	0	0	0	0	0	0	0	0	0	0	0	0	0	0	0	0	0	0	0	0	0	0	0	0	0	0	0	0	0	0	0	0	0	0	0	0	0	0	0	0	0	0	0	0	0	0	0	0	0	0	0	0	0	0	0	0	0	0	0	0	0	0	0	0	0	0	0	0	0	0	0	0	0	0	0	0	0	0	0	0	0	0	0	0	0	0	0	0	0	0	0	0	0	0	0	0	0	0	0	0	0	0	0	0	0	0	0	0	0	0	0	0	0	0	0	0	0	0	0	0	0	0	0	0	0	0	0	0	0	0	0	0	0	0	0	0	0	0	0	0	0	0	0	0	0	0	0	0	0	0	0	0	0	0	0	0	0	0	0	0	0	0	0	0	0	0	0	0	0	0	0	0	0	0	0	0	0	0	0	0	0	0	0	0	0	0	0	0	0	0	0	0	0	0	0	0	0	0	0	0	0	0	0	0	0	0	0	0	0	0	0	0	0	0	0	0	0	0	0	0	0	0	0	0	0	0	0	0	0	0	0	0	0	0	0	0	0	0	0	0	0	0	0	0	0	0	0	0	0	0	0	5.37	0	0	0	0	0	0	0	0	0	0	0	0	0	0	0	0	0	0	0	0	0	0	0	0	0	0	0	0	0	0	0	0	0	0	0	0	0	0	0	0	0	0	0	0	0	0	0	0	0	0	0	0	0	0	0	0	0	0	0	0	0	0	0	0	0	0	0	0	0	0	0	0	0	0	0	0	0	0	0	0	0	0	0	0	0	0	0	0	0	0	0	0	0	0	0	0	0	0	0	0	0	0	0	0	0	0	0	0	0	0	0	0	0	0	0	0	0	0	0	6.86	0	0	0	0	0	0	0	0	0	0	0	0	0	0	0	0	0	0	0	0	0	0	0	0	0	0	0	0	0	0	0	0	0	0	0	0	0	0	0	0	0	0	0	0	0	0	0	0	0	0	0	0	0	0	0	0	0	0	0	0	0	0	0	0	0	0	0	0	0	0	0	0	0	0	0	5.37	0	0	0	0	0	0	0	0	0	0	0	0	0	0	0	0	0	0	0	0	0	0	0	0	0	0	0	0	0	0	0	0	0	0	0	0	0	0	0	0	0	0	0	0	0	0	0	0	0	0	0	0	0	0	0	0	0	0	0	0	0	0	0	0	0	0	0	0	0	0	0	0	0	0	0	0	0	0	0	0	0	0	0	0	0	0	0	0	0	0	0	0	0	0	0	0	0	0	0	0	0	0	0	0	0	0	0	0	0	0	0	0	0	0	0	0	0	0	0	6.86	0	0	0	0	0	0	0	0	0	0	0	0	0	0	0	0	0	0	0	0	0	0	0	0	0	0	0	0	0	0	0	0	0	0	0	0	0	0	0	0	0	0	0	0	0	0	0	0	0	0	0	0	0	0	0	0	0	0	0	0	0	0	0	0	0	0	0	0	0	0	0	0	0	0	0	1	0	0	0	0	0	0	0	0	0	0	0	0	0	0	0	0	0	0	0	0	0	0	0	0	0	0	0	0	0	0	0	0	0	0	0	0	0	0	0	0	0	0	0	0	0	0	0	0	0	0	0	0	0	0	0	0	0	0	0	0	0	0	0	0	0	0	0	0	0	0	0	0	0	0	0	0	0	0	0	0	0	0	0	0	0	0	0	0	0	0	0	0	0	0	0	0	0	0	0	0	0	0	0	0	0	0	0	0	0	0	0	0	0	0	0	0	0	0	0	1	0	0	0	0	0	0	0	0	0	0	0	0	0	0	0	0	0	0	0	0	0	0	0	0	0	0	0	0	0	0	0	0	0	0	0	0	0	0	0	0	0	0	0	0	0	0	0	0	0	0	0	0	0	0	0	0	0	0	0	0	0	0	0	0	0	0	0	0	0	0	0	0	0	0	0	5.37	0	0	0	0	0	0	0	0	0	0	0	0	0	0	0	0	0	0	0	0	0	0	0	0	0	0	0	0	0	0	0	0	0	0	0	0	0	0	0	0	0	0	0	0	0	0	0	0	0	0	0	0	0	0	0	0	0	0	0	0	0	0	0	0	0	0	0	0	0	0	0	0	0	0	0	0	0	0	0	0	0	0	0	0	0	0	0	0	0	0	0	0	0	0	0	0	0	0	0	0	0	0	0	0	0	0	0	0	0	0	0	0	0	0	0	0	0	0	0	6.86	0	0	0	0	0	0	0	0	0	0	0	0	0	0	0	0	0	0	0	0	0	0	0	0	0	0	0	0	0	0	0	0	0	0	0	0	0	0	0	0	0	0	0	0	0	0	0	0	0	0	0	0	0	0	0	0	0	0	0	0	0	0	0	0	0	0	0	0	0	0	0	0	0	0	0	5.37	0	0	0	0	0	0	0	0	0	0	0	0	0	0	0	0	0	0	0	0	0	0	0	0	0	0	0	0	0	0	0	0	0	0	0	0	0	0	0	0	0	0	0	0	0	0	0	0	0	0	0	0	0	0	0	0	0	0	0	0	0	0	0	0	0	0	0	0	0	0	0	0	0	0	0	0	0	0	0	0	0	0	0	0	0	0	0	0	0	0	0	0	0	0	0	0	0	0	0	0	0	0	0	0	0	0	0	0	0	0	0	0	0	0	0	0	0	0	0	6.86	0	0	0	0	0	0	0	0	0	0	0	0	0	0	0	0	0	0	0	0	0	0	0	0	0	0	0	0	0	0	0	0	0	0	0	0	0	0	0	0	0	0	0	0	0	0	0	0	0	0	0	0	0	0	0	0	0	0	0	0	0	0	0	0	0	0	0	0	0	0	0	0	0	0	0	1	0	0	0	0	0	0	0	0	0	0	0	0	0	0	0	0	0	0	0	0	0	0	0	0	0	0	0	0	0	0	0	0	0	0	0	0	0	0	0	0	0	0	0	0	0	0	0	0	0	0	0	0	0	0	0	0	0	0	0	0	0	0	0	0	0	0	0	0	0	0	0	0	0	0	0	0	0	0	0	0	0	0	0	0	0	0	0	0	0	0	0	0	0	0	0	0	0	0	0	0	0	0	0	0	0	0	0	0	0	0	0	0	0	0	0	0	0	0	0	1	0	0	0	0	0	0	0	0	0	0	0	0	0	0	0	0	0	0	0	0	0	0	0	0	0	0	0	0	0	0	0	0	0	0	0	0	0	0	0	0	0	0	0	0	-0.93	1.53	3.5	2.17	3.8	-4	0.58	0.58	4.2	-1.85	-3.28	0.57	1.46	3.68	4.66	0.58	5.08	4.8	1.6	0.58	-4	-2.02	5.15	0.58	-4	0.58	2.18	4.22	3.81	-3.2	-4	0.58	2.36	0.2	-0.52	1.06	2.26	0.930000000000001	-2.12	0.25	3.35	-0.630000000000001	0.58	4.44	5.01	2.02	0.58	-0.820000000000002	0.58	5.15	0.12	-1.07	3.61	-3.98	0.57	2.44	-1.64	1.77635683940025e-15	-3.77	7.48	-3.81	-4.1	-3.81	1.77	-0.52	-0.97	3.67	2.82	-3.14	-1.46	7.48	-0.15	-0.73	-0.569999999999999	-0.88	-2.02	4.56	-2.3	1.78	-0.19	-3.31	6.34	-2.85	3.04	2.03	-4.22	-3.81	0.579999999999998	3.71	4.38	-2.58	6.94	-4.13	-4.7	-4.15	0.579999999999998	0.85	-1.78	0.999999999999998	7.44	-0.0500000000000003	2.16	2.13	2.71	-3.81	-4.77	0.38	0.47	-1.35	-0.0699999999999994	0.53	1.23	0.00999999999999979	-0.129999999999999	1.12	-2.23	-0.43	3.52	-0.54	-0.680000000000001	-2.47	-0.340000000000001	0.75	-0.109999999999998	-6.33	-0.989999999999998	-4.19	-2.89	3.31	2.77	-3.44	0.57	5.48	7.48	-1.49	-3.94	7.48	2.31	-0.490000000000004	2.95	3.79	4.17	-0.929999999999999	-1.08	2	2.19	3.18	3.22	4.53	0.0200000000000005	0.570000000000001	0.15	-3.1	-0.68	1.8	4.05	-2.98	0.58	-0.630000000000001	-2.46	6.1	2.51	-3.58	3.4	1.45	-2.48	2.72	-1.96	1.63	-0.64	0.58	3.22	-1.53	-0.719999999999999	-3.99	-1.83	-1.8	2.2	1.51	1.9	5.11	-0.2	0.0199999999999996	-0.66	0.65	3.14	0.580000000000001	0.58	0.58	-0.34	-1.11	2.14	0.580000000000001	-0.25	0.569999999999999	1.89	-0.316666666666666	1.89	1.055	-0.303999999999999	-0.894285714285715	-1.77	-0.946666666666665	0.381666666666668	1.904	-0.620000000000001	-2.38285714285714	-0.282499999999999	2.83625	0.800000000000001	0.724444444444444	0.869999999999999	2.948	3.62	0.494285714285715	-0.98	1.82166666666667	1.5725	2.96285714285714	0.210000000000001	2.678	0.0571428571428569	2.11833333333333	1.40285714285714	0.6525	-0.678750000000001	-0.635	-0.00111111111111128	0.521764705882353	0.563076923076924	0.113333333333333	0.482499999999998	1.09071428571428	0.63125	-1.08333333333333	-0.110833333333334	0.265	0.342222222222222	0.450714285714284	1.22384615384615	0.634166666666667	1.32	1.3725	0.226666666666665	0.328999999999999	2.56	0.37	-0.166250000000001	1.96125	-1.26	-1.18	-0.101111111111113	-0.326666666666666	1.05066666666667	-2.89416666666667	3.73333333333333	1.92571428571429	0.286153846153846	0.572857142857142	0.805	-1.92181818181818	-0.0859999999999994	0.201000000000001	2.494	-2.24416666666666	-0.83	-0.387857142857143	-0.0226666666666659	-0.649999999999999	-0.0837500000000002	1.831	0.689444444444444	1.4225	1.34388888888889	-1.58875	0.525714285714287	-1.86	-1.558	-0.68125	2.69375	0.0973333333333315	-2.35166666666667	-1.30571428571429	1.734	0.0216666666666665	0.360909090909091	0.548571428571428	-0.379000000000001	-0.746000000000002	-0.18	-1.38375	1.39	0.972666666666665	-1.715	0.998749999999999	2.48375	-0.784444444444446	0.254999999999999	-1.345625	1.76090909090909	-0.158333333333333	-0.144166666666667	1.15	1.21846153846154	-0.178	0.948235294117647	0.187272727272727	1.603	0.95875	-0.185625000000002	0.65	-0.411428571428571	1.63428571428571	1.15875	1.0875	-0.669999999999998	-0.235999999999999	1.022	0.17	1.01454545454545	-1.78818181818182	3.27882352941177	1.41066666666667	-0.288	0.173636363636366	-2.19222222222222	-1.56411764705882	-3.03818181818182	1.17	-0.494545454545456	0.445833333333333	0.643636363636361	0.687000000000001	0.898	-0.931000000000001	-0.123636363636363	2.73857142857143	0.668571428571427	0.396666666666667	0.575555555555556	1.12272727272727	1.50142857142857	1.652	0.997777777777777	1.12428571428571	2.4475	1.07125	0.96	-1.25181818181818	-0.350000000000001	1.25111111111111	0.868461538461542	-0.3325	0.783000000000001	-0.247	-0.287000000000001	2.23	2.11	-1.155	1.828	0.9015	0.946	1.91230769230769	0.0587499999999999	1.04222222222222	-0.14909090909091	1.39722222222222	0.10888888888889	0.00636363636363591	0.0209090909090897	-1.31909090909091	-1.581	-0.86	0.331111111111111	-0.973846153846154	1.49285714285714	2.3875	-0.439333333333333	-0.924999999999999	-0.357777777777779	-0.237058823529413	2.31	0.175000000000001	-1.05125	1.786	-0.119473684210526	0.887	0.210909090909091	1.36833333333333	-0.374545454545455	-0.00187500000000185	0.458571428571428	0.569999999999999	5.15	4.53	1.85	0.58	1.77635683940025e-15	0.57	-3.82	5.15	0.52	0.57	1.73	5.08	2.04	-3.09	-4	3.69	5.08	0.26	2.7	3.33	2.6	-4	-1.06	0.58	-4	1.38	0.98	0.58	-4	3.4	-4.24	3.18	-0.340000000000001	-1.36	-2.72	2.27	-2.68	1.97	-0.0500000000000016	-0.14	0.6	-1.76	0.58	-3.97	2.49	-2.05	1.66	2.67	0.58	1.04	-0.35	0.58	0.57	0.569999999999999	-0.0899999999999999	2.26	-1.08	0.579999999999998	0.91	0.57	-3.17	0.57	1.32	-0.540000000000001	1.82	1.53	4.37	-4.2	-1.03	7.48	-1.35	2.64	0.52	1.33	-0.96	-1.66	-5.26	-3	3.52	4.32	-4.74	-2.06	2.31	-4.92000000000001	-4.22	0.57	-6.33	0.57	2.49	-2.53	6.61	0.579999999999998	-0.12	4.28	7.47999999999999	7.48	-2.89	4.05	-3.18	5.61	0.53	-2.19	7.48	-3.81	-1.57	2.09	-0.85	-0.89	-0.99	1.67	-2.52	2.97	-1.12	1.01	1.48	0.51	3.32	0.0500000000000007	3.74	-2.27	0.86	-0.47	-3.14	0.579999999999998	-4.81	-0.0700000000000003	1.84	-3.6	-3.9	-6.01	-3.64	4.95	-0.609999999999999	4.28	0.17	1.13	0.71	-0.68	2.76	0.439999999999999	0.919999999999999	-0.16	3.03	4.2	-3.9	3.72	-1.9	3.56	-1.34	2.5	-4.1	-2	1.58	0.78	-0.0799999999999992	-0.53	0.930000000000001	0.78	-0.17	5.34	0.88	3.79	1.65	0.14	-0.52	1.97	1.45	-0.310000000000004	-0.86	0.58	3.33	3.73	4.03	-0.12	-3.19	-1.8	5.12	-1.55	5.15	5.11	3.84	0.31	0.58	0.16	1.78	0.81	1.99	1.16	-0.859999999999999	-0.120000000000001	1.74	0.65	0.720000000000001	1.8	2.24	0.211666666666668	2.495	-0.51	0.264	-0.227142857142857	0.578571428571431	0.576666666666668	1.88	2.602	0.334285714285715	1.30714285714286	-1.06375	1.43125	1.16857142857143	0.676666666666668	1.99571428571429	2.32	3.8	3.18142857142857	0.578571428571429	0.786666666666667	0.963749999999999	-0.111428571428572	0.113333333333333	0.58	0.998571428571429	2.04333333333333	0.738571428571429	-0.0712499999999991	-1.55375	3.82166666666667	-1.82319444444444	0.855882352941176	0.677692307692308	1.41555555555555	-0.177499999999998	1.21928571428571	-0.229999999999999	1.15444444444445	2.1575	0.5	0.997777777777777	-0.69857142857143	3.03230769230769	0.00583333333333336	1.56	0.448333333333331	0.110833333333336	0.385	-0.00250000000000128	-0.19	-0.0150000000000006	0.721250000000001	0.418749999999999	-0.305999999999999	-0.0566666666666666	1.08111111111111	1.15466666666666	-0.224999999999998	-0.731111111111112	1.10142857142857	0.226153846153846	1.19857142857143	0.84375	-1.08454545454546	1.104	-0.318	2.083	-2.6625	-1.09909090909091	0.537142857142854	0.726666666666667	2.04	0.411250000000001	-0.134	-1.98277777777778	0.126249999999999	1.48166666666667	-1.42375	0.485714285714284	0.638333333333332	-0.458999999999996	0.38875	3.35125	-0.584666666666671	-2.35166666666667	1.19857142857143	-1.278	0.571666666666668	1.01272727272727	-0.422142857142859	0.41	-0.645	0.677499999999998	0.872499999999999	2.20294117647059	1.216	-0.662500000000001	0.987500000000001	0.983750000000001	0.897777777777778	1.60666666666667	0.274374999999999	2.10818181818182	-1.62	-0.216666666666669	0.744166666666666	0.689230769230769	-0.0430000000000001	0.624705882352941	1.33818181818182	-0.303	0.62125	0.0106249999999974	0.0380000000000003	-0.494285714285715	1.05571428571429	1.305	1.594375	2.43692307692308	-0.359999999999999	1.114	0.571428571428571	1.67636363636364	1.15181818181818	3.17176470588235	-0.0599999999999987	1.08	0.0890909090909098	-0.983333333333334	-3.85941176470588	-1.23272727272727	2.17444444444444	1.63454545454545	1.15416666666667	-1.52272727272727	1.113	-0.238	-0.908999999999999	0.318181818181817	0.195714285714287	1.35714285714286	0.315555555555555	0.741111111111111	0.687272727272727	-0.0649999999999977	1.366	-0.363333333333333	1.04	0.00375000000000014	1.375	-0.467321428571429	-1.18181818181818	2.01888888888889	0.341111111111109	-0.350000000000001	0.49375	1.327	0.144	-0.327999999999998	2.502	1.15166666666667	2.22666666666667	1.49066666666667	0.778500000000001	1.07	1.41846153846154	1.3875	-0.125555555555556	-0.00818181818181962	1.37888888888889	0.0166666666666675	2.06	2.23	1.31090909090909	-1.237	-0.863333333333333	0.312222222222223	-1.24769230769231	0.91	2.3875	0.232666666666667	-0.893333333333333	0.735555555555555	-0.778823529411765	1.27	1.254	1.38	1.778	0.0478947368421068	1.226	0.833636363636364	1.35277777777778	0.49	0.406874999999999	0.347619047619048	-0.93	4.71	3.5	2.17	3.8	-4	0.57	-3.82	5.15	0.0699999999999994	0.19	0.57	1.46	3.68	-3.01	-4	3.69	4.96	0.26	0.580000000000001	2.22044604925031e-16	-0.529999999999999	3.24	-1.06	-4	-4	2.18	4.22	3.81	-4	2.98	-3.75	2.36	0.109999999999999	-1.36	-2.72	2.27	-0.109999999999999	-2.12	0.25	1.06	-0.630000000000001	-1.19	2.41	3.43	2.02	-2.05	1.66	0.58	1.5	1.04	-1.07	3.61	-3.62	0.57	0.5	1.02	1.77635683940025e-15	0.579999999999998	7.48	-3.81	-3.17	-3.81	1.77	-0.540000000000001	-0.51	3.67	2.82	-4.2	-1.46	7.48	-1.35	2.64	0.52	0.19	-0.96	4.19	-5.26	-3	3.52	3.57	-4.74	-2.06	3.04	2.03	-4.22	-3.81	-1.82	0.57	4.38	-2.58	6.94	-4.13	-0.12	-1.17	0.790000000000006	6.35	-1.78	4.05	3.39	-0.0500000000000003	2.16	2.13	7.48	-3.81	-1.57	0.38	0.47	-0.89	-0.99	1.67	0.86	0.00999999999999979	-0.129999999999999	1.12	1.48	0.32	3.52	0.0500000000000007	3.74	-2.27	-0.340000000000001	-0.47	-3.14	-3.48	-0.989999999999998	-0.0700000000000003	-2.89	3.31	2.77	-6.01	-1.18	4.95	5.7	-0.960000000000001	0.17	4.26	0.71	-0.68	2.95	3.71	1.97	-0.16	3.03	4.2	2.19	3.18	-1.9	4.53	0.0200000000000005	1.49	0.15	-2	1.58	1.8	4.05	-1.71	0.930000000000001	-0.45	-0.17	5.34	2.51	3.22	1.65	1.45	-2.48	1.97	-1.96	1.63	-0.86	0.58	3.33	3.73	4.03	-0.69	-1.83	-1.8	4.26	1.03	1.9	5.11	-0.2	0.23	0.58	0.16	3.14	0.81	1.99	0.699999999999999	-0.34	-1.11	2.14	0.65	-0.25	0.569999999999999	1.89	-0.0525000000000002	2.1925	0.272499999999999	-0.0199999999999996	-0.560714285714285	-0.595714285714287	-0.184999999999999	1.13083333333333	2.253	-0.142857142857142	-0.537857142857142	-0.673125000000001	2.13375	0.984285714285715	0.700555555555555	1.43285714285714	2.634	3.71	1.83785714285714	-0.200714285714286	1.30416666666667	1.268125	1.42571428571429	0.161666666666667	1.629	0.527857142857144	2.08083333333333	1.07071428571429	0.290625	-1.11625	1.59333333333333	-0.941241830065358	0.688823529411767	0.620384615384616	0.764444444444443	0.1525	1.155	0.200625	0.0355555555555558	1.02333333333333	0.382499999999999	0.669999999999998	-0.123928571428571	2.12807692307692	0.32	1.44	0.910416666666666	0.168750000000001	0.357000000000001	1.27875	0.0899999999999999	-0.0906250000000011	1.34125	-0.420624999999999	-0.743	-0.0788888888888906	0.377222222222223	1.10266666666667	-1.55958333333333	1.50111111111111	1.51357142857143	0.256153846153847	0.885714285714284	0.824375	-1.50318181818182	0.508999999999999	-0.0584999999999987	2.2885	-2.45333333333333	-0.964545454545455	0.0746428571428623	0.352	0.695	0.16375	0.8485	-0.646666666666665	0.774374999999999	1.41277777777778	-1.50625	0.505714285714285	-0.610833333333332	-1.0085	-0.14625	3.0225	-0.243666666666662	-2.35166666666667	-0.0535714285714288	0.227999999999998	0.296666666666667	0.686818181818181	0.0632142857142881	0.0154999999999994	-0.695500000000001	0.248749999999998	-0.255625	1.79647058823529	1.09433333333333	-1.18875	0.993125000000001	1.73375	0.0566666666666666	0.930833333333332	-0.535625000000003	1.93454545454546	-0.889166666666668	-0.180416666666666	0.947083333333333	0.953846153846153	-0.1105	0.786470588235294	0.762727272727273	0.65	0.790000000000001	-0.0874999999999986	0.344	-0.452857142857144	1.345	1.231875	1.3409375	0.883461538461537	-0.298	1.068	0.370714285714286	1.34545454545455	-0.31818181818182	3.22529411764706	0.675333333333334	0.396000000000001	0.131363636363638	-1.58777777777778	-2.71176470588236	-2.13545454545455	1.67222222222222	0.57	0.800000000000001	-0.439545454545456	0.899999999999999	0.33	-0.919999999999998	0.0972727272727276	1.46714285714286	1.01285714285714	0.356111111111112	0.658333333333334	0.905	0.718214285714286	1.509	0.317222222222222	1.08214285714286	1.225625	1.223125	0.286625	-1.21681818181818	0.834444444444443	0.796111111111111	0.259230769230772	0.0806250000000013	1.055	-0.0515000000000008	-0.307500000000001	2.366	1.63083333333333	0.535833333333333	1.65933333333333	0.84	1.008	1.66538461538462	0.723125	0.458333333333332	-0.0786363636363649	1.38805555555556	0.0627777777777787	1.03318181818182	1.12545454545455	-0.0040909090909107	-1.409	-0.861666666666666	0.321666666666669	-1.11076923076923	1.20142857142857	2.3875	-0.103333333333333	-0.909166666666666	0.18888888888889	-0.507941176470588	1.79	0.714499999999999	0.164375	1.782	-0.0357894736842113	1.0565	0.522272727272728	1.36055555555556	0.0577272727272735	0.202499999999999	0.403095238095238
chrVIII_390041_A_T_+	YHR146W_chrVIII_390041_A_T_72_2	FALSE	-0.0958025233827263	UpStream	TRUE	TRUE	FALSE	FALSE	FALSE	TRUE	FALSE	FALSE	0.500122068472433	1	73	1	0	-1	1	0	0	0	0	0.394736842105263	1	7.48852926731541	0.155593829	0.117642	6	920	272	83	259	NA	0	0.132	0.132	0	0	0	0	0	0	0	0	0	0	0	0	0	0	0	0	0	0	0	0	0	0	0	0	0	0	0	0	0	0	0	0	0	0	0	0	0	0	0	0	0	0	0	0	0	0	0	0	0	0	0	0	0	0	0	0	0	0	0	0	0	0	0	0	0	0	0	0	0	0	0	0	0	0	0	0	0	0	0	0	0	0	0	0	0	0	0	0	0	0	0	0	0	0	0	0	0	0	0	0	0	0	0	0	0	0	0	0	0	0	0	0	0	0	0	0	0	0	0	0	0	0	0	0	0	0	0	0	0	0	0	0	0	0	0	0	0	0	0	0	0	0	0	0	0	0	0	0	0	0	0	0	0	0	0	0	0	0	0	0	0	0	0	0	0	0	0	0	0	0	0	0	0	0	0	0	0	0	0	0	0	0	0	0	0	0	0	0	0	0	0	0	0	0	0	0	0	0	0	0	0	0	0	0	0	0	0	0	0	0	0	0	0	0	0	0	0	0	0	0	0	0	0	0	0	0	0	0	0	0	0	0	0	0	0	0	0	0	0	0	0	0	0	0	0	0	0	0	0	0	0	0	0	0	0	0	0	0	0	0	0	0	0	0	0	0	0	0	0	0	0	0	0	0	0	0	0	0	0	0	0	0	0	0	0	0	0	0	0	0	0	0	0	0	0	0	0	0	0	0	0	0	0	0	0	0	0	0	0	0	0	0	0	0	0	0	0	0	0	0	0	0	0	0	0	0	0	0	0	0	0	0	0	0	0	0	0	0	0	0	0	0	0	0	0	0	0	0	0	0	0	0	0	0	0	0	0	0	0	0	0	0	0	0	0	0	0	0	0	0	0	0	0	0	0	0	0	0	0	0	0	0	0	0	0	0	0	0	0	0	0	0	0	0	0	0	0	0	0	0	0	0	0	0	0	0	0	0	0	0	0	0	0	0	0	0	0	0	0	0	0	0	0	0	0	0	0	0	0	0	0	0	0	0	0	0	0	0	0	0	0	0	0	0	0	0	0	0	0	0	0	0	0	0	0	0	0	0	0	0	0	0	0	0	0	0	0	0	0	0	0	0	0	0	0	0	0	0	0	0	0	0	0	0	0	0	0	0	0	0	0	0	0	0	0	0	0	0	0	0	0	0	0	0	0	0	0	0	0	0	0	0	0	0	0	0	0	0	0	0	0	0	0	0	0	0	0	0	0	0	0	0	0	0	0	0	0	0	0	0	0	0	0	0	0	0	0	0	0	0	0	0	0	0	0	0	0	0	0	0	0	0	0	0	0	0	0	0	0	0	0	0	0	0	0	0	0	0	0	0	0	0	0	0	0	0	0	0	0	0	0	0	0	0	0	0	0	0	0	0	0	0	0	0	0	0	0	0	0	0	0	0	0	0	0	0	0	0	0	0	0	0	0	0	0	0	0	0	0	0	0	0	0	0	0	0	0	0	0	0	0	0	0	0	0	0	0	0	0	0	0	0	0	0	0	0	0	0	0	0	0	0	0	0	0	0	0	0	0	0	0	0	0	0	0	0	0	0	0	0	0	0	0	0	0	0	0	0	0	0	0	0	0	0	0	0	0	0	0	0	0	0	0	0	0	0	0	0	0	0	0	0	0	0	0	0	0	0	0	0	0	0	0	0	0	0	0	0	0	0	0	0	0	0	0	0	0	0	0	0	0	0	0	0	0	0	0	0	0	0	0	0	0	0	0	0	0	0	0	0	0	0	0	0	0	0	0	0	0	0	0	0	0	0	0	0	0	0	0	0	0	0	0	0	0	0	0	0	0	0	0	0	0	0	0	0	0	0	0	0	0	0	0	0	0	0	0	0	0	0	0	0	0	0	0	0	0	0	0	0	0	0	0	0	0	0	0	0	0	0	0	0	0	0	0	0	0	0	0	0	0	0	0	0	0	0	0	0	0	0	0	0	0	0	0	0	0	0	0	0	0	0	0	0	0	0	0	0	0	0	0	0	0	0	0	0	0	0	0	0	0	0	0	0	0	0	0	0	0	0	0	0	0	0	0	0	0	0	0	0	0	0	0	0	0	0	0	0	0	0	0	0	0	0	0	0	0	0	0	0	0	0	0	0	0	0	0	0	0	0	0	0	0	0	0	0	0	0	0	0	0	0	0	0	0	0	0	0	0	0	0	0	0	0	0	0	0	0	0	0	0	0	0	0	0	0	0	0	0	0	0	0	0	0	0	0	0	0	0	0	0	0	0	0	0	0	0	0	0	0	0	0	0	0	0	0	0	0	0	0	0	0	0	0	0	0	0	0	0	0	0	0	0	0	0	0	0	0	0	0	0	0	0	0	0	0	0	0	0	0	0	0	0	0	0	0	0	0	0	0	0	0	0	0	0	0	0	0	0	0	0	0	0	0	0	0	0	0	0	0	0	0	0	0	0	0	0	0	0	0	0	0	0	0	0	0	0	0	0	0	0	0	0	0	0	0	0	0	0	0	0	0	0	0	0	0	0	0	0	0	0	0	0	0	0	0	0	0	0	0	0	0	0	0	0	0	0	0	0	0	0	0	0	0	0	0	0	0	0	0	0	0	0	0	0	0	0	0	0	0	0	0	0	0	0	0	0	0	0	0	0	0	0	0	0	0	0	0	0	0	0	0	0	0	0	0	0	0	0	0	0	0	0	0	0	0	0	0	0	0	0	0	0	0	0	0	0	0	0	0	0	0	0	0	0	0	0	0	0	0	0	0	0	0	0	0	0	0	0	0	0	0	0	0	0	0	0	0	0	0	0	0	0	0	0	0	0	0	0	0	0	0	0	0	0	0	0	0	0	0	0	0	0	0	0	0	0	0	0	0	0	0	0	0	0	0	0	0	0	0	0	0	0	0	0	0	0	0	0	0	0	0	0	0	0	0	0	0	0	0	0	0	0	0	0	0	0	0	0	0	0	0	0	0	0	0	0	0	0	0	0	0	0	0	0	0	0	0	0	0	0	0	0	0	0	0	0	0	0	0	0	0	0	0	0	0	0	0	0	0	0	0	0	0	0	0	0	0	0	0	0	0	0	0	0	0	0	0	0	0	0	0	0	0	0	0	0	0	0	0	0	0	0	0	0	0	0	0	0	0	0	0	0	0	0	0	0	0	0	0	0	0	0	0	0	0	0	0	0	0	0	0	0	0	0	0	0	0	0	0	0	0	0	0	0	0	0	0	0	0	0	0	0	0	0	0	0	0	0	0	0	0	0	0	0	0	0	0	0	0	0	0	0	0	0	0	0	0	0	0	0	0	0	0	0	0	0	0	0	0	0	0	0	0	0	0	0	0	0	0	0	0	0	0	0	0	0	0	0	0	0	0	0	0	0	0	0	0	0	0	0	0	0	0	0	0	0	0	0	0	0	0	0	0	0	0	0	0	0	0	0	0	0	0	0	0	0	0	0	0	0	0	0	0	0	0	0	0	0	0	0	0	0	0	0	0	0	0	0	0	0	0	0	0	0	0	0	0	0	0	0	0	0	0	0	0	0	0	0	0	0	0	0	0	0	0	0	0	0	0	0	0	0	0	0	0	0	0	0	0	0	0	0	0	0	0	0	0	0	0	0	0	0	0	0	0	0	0	0	0	0	0	0	0	0	0	0	0	0	0	0	0	0	0	0	0	0	0	0	0	0	0	0	0	0	0	0	0	0	0	0	0	0	0	0	0	0	0	0	0	0	0	0	0	0	0	0	0	0	0	0	0	0	0	0	0	0	0	0	0	0	0	0	0	0	0	0	0	0	0	0	0	0	0	0	0	0	0	0	0	0	0	0	0	0	0	0	0	0	0	0	0	0	0	0	0	0	0	0	0	0	0	0	0	0	0	0	0	0	0	0	0	0	0	0	0	0	0	0	0	0	0	0	0	0	0	0	0	0	0	0	0	0	0	0	0	0	0	0	0	0	0	0	0	0	0	0	0	0	0	0	0	0	0	0	0	0	0	0	0	0	0	0	0	0	0	0	0	0	0	0	0	0	0	0	-0.369999999999999	0	-1.61	-0.92	-4.58	4.58	0.0899999999999999	0	4.24	-2.95	-2.27	-2.13	-2.08	1.6	-0.340000000000002	1.39	0	-0.51	-4.58	-1.24	-1.85	0	-4.58	-3.58	1.26	2.08	-1.39	0	-1.51	0	1.07	-1.64	1.36	0.390000000000001	3.36	2.97	-1.85	-4.42	-0.0300000000000011	-3.76	1.61	-4.04	-3.91	1.63	-0.430000000000001	-2.54	-1.63	-2.98	0.79	1.33	0.7	3.25	1.69	-0.58	3.72	-3.41	-0.419999999999995	-6.91	3.26	0	0.0800000000000001	-3.81	-1.61	6.76	-2.06	-1.3	-0.87	6.91	-4.37	0	1.09	-1.7	-4.58	0.0400000000000005	2.57	2.56	-0.620000000000001	-2.5	0	-6.9	0	-1.24	-4.77	-1.13	3.42	-3.13	0.16	-0.0999999999999996	-1.21	-0.399999999999999	-6.91	-3.23	-1.09	-1.15	0.819999999999986	-5.46	-5.84	-6.53	-5.72	-4.16	-0.81	-6.05	1.35	-4.38	1.18	1.27	0	-0.73	-0.58	2.58	-0.64	1.04	-1.22	-0.56	4.15	1.21	-1.41	0.5	3.92	4.56	1.36	-1.94	2.75	-6.91	0.320000000000007	-6.91	-3.35	-1.77	0	3.41	2.44	-3.28	-5.27	-2.04	0.530000000000003	2.13	-1.69	0.48	0.94	-0.110000000000001	-0.0199999999999987	-2.42	0.450000000000001	1.54	3.9	-1.02	1.44	0.6	0.98	-1.67	1.46	3.64	-0.99	0.69	0.630000000000001	-2.2	-2.74	0.920000000000001	-4.04	2.17	-2.19	1.41	1.3	1.48	-3.46	0.16	-1.15	0.370000000000001	1.49	0	-3.16	1.2	0.93	0.22	2.67	1.48	-0.0699999999999994	-1.5	0.62	2.58	-1.04	1.23	1.98	2.65	-1.1	-3.82	-3.46	3.4	-0.85	-3.87	-1.61	0	-4.27	-4.47	-1.05	-0.276666666666667	-0.758333333333333	0.819999999999999	-0.622000000000001	-1.84714285714286	-2.33	0	1.30333333333333	-0.693999999999999	-0.932857142857143	-2.17	0.0350000000000001	-0.352499999999999	-1.35571428571428	0.794444444444444	0.675714285714285	0.517999999999999	-0.387142857142859	-0.0400000000000009	-1.77857142857143	0.481666666666667	0.0412499999999998	1.34428571428571	0.558333333333334	-1.516	1.16142857142857	0.238333333333333	-0.568571428571429	-0.494999999999999	0.8325	-0.716666666666667	0.476666666666667	-0.681764705882351	0.409230769230769	0.00666666666666771	1.09666666666666	-0.0749999999999993	-0.609999999999999	-1.78333333333333	-1.29583333333333	-0.417000000000002	-0.298888888888889	0.779285714285713	-1.40307692307692	-0.278333333333334	-0.476666666666667	1.19666666666667	-0.1425	-0.290000000000001	0.921249999999999	0.475	-0.53125	0.0975000000000001	-1.375	-1.752	-1.33555555555555	-1.05555555555556	-1.10866666666666	-2.39166666666667	0.687777777777779	-1.15428571428571	-0.0876923076923077	-0.625714285714285	-0.776249999999999	0.100000000000001	-1.534	0.0749999999999993	-0.509	1.98083333333334	-1.51818181818182	0.067142857142855	-0.248666666666665	-1.03	0.102499999999999	1.055	3.00444444444445	0.0975000000000001	0.228888888888889	0.0912499999999987	2.24428571428571	-1.705	-1.101	-0.631250000000001	-1.2325	-1.80466666666667	1.77635683940025e-15	-1.78	1.462	-0.843333333333332	-1.29272727272727	0.382857142857143	-1.359	-1.419	-0.4725	-1.39	-1.17823529411764	-0.415333333333329	-2.3925	-0.456250000000001	0.0824999999999996	-2.45888888888889	-2.04	-1.439375	0.247272727272726	0.73	1.72916666666667	0.476666666666667	0.22076923076923	0.0249999999999995	0.026470588235294	-0.390000000000001	0.611000000000001	0.28375	-0.280625000000002	0.550000000000001	0.515714285714285	0.405714285714286	-0.7075	0.0174999999999983	-0.832307692307694	0.407	-0.499000000000001	0.597142857142857	0.166363636363638	-4.10636363636363	-0.160588235294114	1.38466666666666	-2.27	-1.63090909090909	-1.12	2.71941176470588	-0.15909090909091	-0.69222222222222	-1.55727272727273	0.236666666666668	1.09636363636363	0.0510000000000019	1.57	0.147	-0.109999999999999	0.632857142857144	-0.845714285714285	0.142222222222221	0.405555555555555	0.245454545454546	1.36642857142857	-0.0310000000000006	1.89555555555556	0.567142857142857	0.91	-0.00749999999999851	-0.00624999999999787	0.113636363636363	-0.656666666666666	-0.723333333333334	0.274615384615384	0.477499999999999	-0.187000000000001	0.0589999999999993	0.0939999999999994	0.760000000000002	-1.17	0.623333333333331	0.158666666666667	-0.0274999999999999	0.356999999999999	-0.497692307692308	-1.07	1.46	0.115454545454545	0	0.506666666666668	-0.58090909090909	-0.629090909090909	-2.09090909090909	-0.04	0.0846666666666667	0.123333333333335	0.0523076923076928	-0.828571428571429	0	-1.12266666666667	0.0550000000000006	-0.888888888888888	0.873529411764705	0.262222222222222	-0.91	-1.36375	0.114000000000001	-0.0742105263157917	0.265000000000001	-1.39272727272727	0.0311111111111106	-0.541818181818181	-0.209375000000001	-0.443333333333333	1.66	4.18	-4.58	-1.12	0.92	4.58	0.0100000000000007	-2.14	1.86	2.58	4.07	0	0	4.58	-4.58	-1.61	0	2.43	-0.23	2.45	0.00999999999999979	1.74	0	0	0.58	0.61	4.22	-1.11	2.17	-4.21	0	-0.38	0.210000000000001	-2.32	1.1	-0.98	1.3	-2.71	3.65	4.53	-1.24	2.73	0	0	2.58	2.56	-4.43	-3.78	-2.78	0	1.1	0.98	-0.619999999999999	1.23	4.38	1.1	-2.04	5.69999999999999	0	-1.23	0	0.459999999999999	0	0.32	-2.34	1.96	-0.619999999999999	0.640000000000002	-2.4	-3.19	2.47	-2.66	1.7	-3.15	-1.07	-2.47	-2.57	2.16	-1.19	-4.19	-1.11	0	1.6	4.63	2.5	3.42	3.71	1.28	0	5.72	-0.0400000000000009	2.4	1.04	-5.46	4.71	0	0	-3.58	1.73	0	1.04	5.14	-1.9	-1.35	-4.38	-0.890000000000004	-2.87	1.53	-1.2	-1.33	1.26	0.750000000000001	3.86	0.489999999999999	-1.91	3.75	1.59	0.47	0.0899999999999981	-0.83	4.79	2.02	-2.08	0	6.66	-5.04	-1.86	0.0300000000000011	3.01	-2.08	1.16	1.13	3.37	0.200000000000001	-0.689999999999998	-6.91	-6.89	-3.32	-3.61	1.08	0	-1.7	-1.83	0	0.25	0.119999999999999	-0.9	-1.71	-2.09	-3.22	0.300000000000001	0.95	2.9	2.2	1.86	-0.389999999999999	0.429999999999999	-2.86	2.59	0.73	1.71	0.399999999999999	-1.86	-1.37	-0.16	-1.1	2.49	0.33	1.99	-0.700000000000001	0	0.56	-1.2	-0.93	-0.22	2.7	1.45	-0.390000000000001	-1.5	4.4	2.58	2.73	-1.1	0	-1.77	2.8	1.65	-0.100000000000001	3.4	-0.249999999999996	-0.699999999999999	-1.3	-0.0899999999999981	4.21	4.53	1.97	0.276666666666666	0.758333333333333	-0.82	0.622	1.84714285714286	2.33	0	-1.30333333333333	0.694000000000001	0.932857142857141	2.17	-0.0350000000000001	0.352499999999999	1.35571428571428	-0.794444444444444	-0.675714285714283	-0.517999999999999	0.387142857142859	0.0399999999999991	1.77857142857143	-0.481666666666667	-0.0412499999999998	-1.34428571428571	-0.558333333333332	1.516	-1.16142857142857	-0.238333333333332	0.568571428571428	0.495000000000001	-0.8325	0.716666666666667	-0.476666666666667	0.681764705882351	-0.409230769230769	-0.00666666666666593	-1.09666666666666	0.0749999999999993	0.609999999999999	1.78333333333333	1.29583333333333	0.417	0.298888888888889	-0.779285714285713	1.40307692307692	0.278333333333332	0.476666666666667	-1.19666666666667	0.1425	0.290000000000001	-0.921250000000001	-0.475000000000001	0.53125	-0.0975000000000001	1.375	1.752	1.33555555555555	1.05555555555556	1.10866666666666	2.39166666666667	-0.687777777777779	1.15428571428571	0.0876923076923077	0.625714285714286	0.776250000000001	-0.100000000000001	1.534	-0.0750000000000011	0.509	-1.98083333333333	1.51818181818182	-0.0671428571428621	0.248666666666669	1.03	-0.102499999999999	-1.055	-3.00444444444445	-0.0975000000000001	-0.228888888888889	-0.0912500000000005	-2.24428571428571	1.705	1.101	0.63125	1.2325	1.80466666666667	0	1.78	-1.462	0.843333333333334	1.29272727272727	-0.382857142857143	1.359	1.419	0.4725	1.39	1.17823529411764	0.415333333333329	2.3925	0.456249999999997	-0.082499999999996	2.45888888888889	2.04	1.439375	-0.247272727272726	-0.729999999999999	-1.72916666666667	-0.476666666666667	-0.220769230769231	-0.0250000000000004	-0.026470588235294	0.389999999999999	-0.611	-0.28375	0.280625000000001	-0.55	-0.515714285714286	-0.405714285714286	0.7075	-0.0175000000000001	0.832307692307694	-0.406999999999999	0.499000000000001	-0.597142857142857	-0.166363636363634	4.10636363636364	0.160588235294114	-1.38466666666667	2.27	1.63090909090909	1.12	-2.71941176470588	0.159090909090907	0.692222222222224	1.55727272727272	-0.236666666666668	-1.09636363636363	-0.0509999999999984	-1.57	-0.146999999999998	0.110000000000001	-0.632857142857143	0.845714285714285	-0.142222222222223	-0.405555555555555	-0.245454545454546	-1.36642857142857	0.0309999999999988	-1.89555555555556	-0.567142857142857	-0.909999999999998	0.00750000000000028	0.00624999999999964	-0.113636363636365	0.656666666666666	0.723333333333333	-0.274615384615384	-0.477500000000001	0.186999999999999	-0.0590000000000011	-0.0939999999999994	-0.759999999999998	1.17	-0.623333333333334	-0.158666666666667	0.0274999999999999	-0.356999999999999	0.497692307692308	1.07	-1.46	-0.115454545454545	0	-0.506666666666666	0.580909090909092	0.629090909090911	2.09090909090909	0.04	-0.0846666666666667	-0.123333333333333	-0.0523076923076928	0.828571428571429	0	1.12266666666667	-0.0550000000000006	0.888888888888889	-0.873529411764707	-0.262222222222224	0.91	1.36375	-0.114000000000001	0.0742105263157917	-0.265000000000001	1.39272727272727	-0.0311111111111106	0.541818181818183	0.209375000000001	0.443333333333333	0	0.209999999999999	-4.58	-1.61	0.92	-2.46	0.590000000000001	-2.14	1.86	4.24	-2.72	-2.27	-2.13	-1.5	-4.58	-1.1	1.39	0	-0.23	-2.13	-1.24	-1.58	0	-4.58	-3.58	0.61	3.53	-1.11	2.17	-3.77	0	1.07	-1.64	-1.44	1.1	3.36	1.3	-1.85	-4.42	4.53	-1.37	2.73	0	-2.93	2.32	-0.340000000000001	-4.43	-3.78	-2.98	0.79	1.1	0.78	0.0399999999999991	1.34	-0.00999999999999979	1.1	-2.72	1.06	-6.68	3.26	0	0.0800000000000001	0	0.32	6.38	-2.06	-1.3	-0.87	1.3	-4.37	0	-2.66	1.7	-4.58	0.0400000000000005	2.57	-0.77	-0.620000000000001	-1.19	-4.19	-6.9	0	-1.24	-4.77	-1.13	3.42	0.590000000000002	1.28	-0.0999999999999996	-1.21	-0.399999999999999	-6.91	-1.87	-5.46	-1.15	0	-0.0399999999999991	-5.84	-4.59	-5.72	-4.16	-0.0800000000000001	-1.9	1.35	-4.38	1.18	-1.75	1.01	-0.73	-1.14	2.51	-0.64	1.98	0.489999999999999	-1.44	3.75	1.21	-0.22	0.5	3.92	4.79	1.36	-2.08	2.75	2.88	-5.04	-4.36	-1.67	-1.77	-1.67	3.41	2.44	-3.28	-5.27	-2.04	-1.83	-6.89	-3.32	0.48	1.08	-0.110000000000001	-0.0199999999999987	-1.83	0	0.25	0.119999999999999	-0.9	1.44	-2.09	0.98	-0.630000000000001	1.13	3.64	-0.99	1.86	-0.389999999999999	0.429999999999999	-2.74	2.59	-0.4	1.74	-2.19	-1.86	1.3	-0.16	-1.1	0.16	-1.15	1.99	0.170000000000001	0	-2	-0.67	-0.0800000000000005	0.22	2.67	1.45	-0.0699999999999994	-1.5	4.4	2.58	1.22	-0.51	0	1.48	-1.1	1.65	-3.46	3.4	-0.85	-1.14	-1.61	-0.0899999999999981	-4.27	-4.47	-1.05	-1.77635683940025e-15	0	0	0	0	0	-1.77635683940025e-15	0	0	0	0	0	0	0	0	0	0	0	0	-1.77635683940025e-15	0	0	0	0	-1.77635683940025e-15	0	0	0	0	0	0	0	0	0	0	0	0	-1.77635683940025e-15	0	0	0	0	0	0	0	0	0	0	-1.77635683940025e-15	0	0	0	0	-8.88178419700125e-16	-8.88178419700125e-16	0	8.88178419700125e-16	0	3.5527136788005e-15	0	0	1.77635683940025e-15	0	0	0	0	0	1.77635683940025e-15	0	0	0	0	1.77635683940025e-15	0	0	0	0	0	0	0	0	0	0	0	0	1.77635683940025e-15	-1.77635683940025e-15	0	0	-3.5527136788005e-15	0	0	0	0	-1.77635683940025e-15	0	0	0	0	0	0	0	0	0	0	0	0	0	0	0	0	0	0	0	0	0	8.88178419700125e-16	0	0	0	0	0	0	0	0	0	0	0	0	3.5527136788005e-15	0	0	0	0	0	0	0	0	0	0	0	0	0	0	0	-3.5527136788005e-15	0	0	0	0	1.77635683940025e-15	0	0	0	0	0	0	0	0	0	0	0	0	0	0	0	0	-1.77635683940025e-15	0	0	0	0	0	0	1.77635683940025e-15	0	-4.44089209850063e-16	0	0	0	0	-1.77635683940025e-15	0	0	-1.77635683940025e-15	0	0	0	0	0	-1.77635683940025e-15	0	0	0	0	0
chrVIII_390139_A_C_+	YHR146W_5UTR_0_21	FALSE	-0.0551119404003402	TSS	TRUE	TRUE	FALSE	FALSE	FALSE	TRUE	TRUE	TRUE	0.049872676076586	2	18	1	0	-1	0	0	1	0	0	0.388157894736842	1.01724137931034	7.48852926731541	0.155593829	0.117642	6	920	272	83	161	3.79	0.0393701	0.001484	0.001484	0	0	0	0	0	0	0	0	0	0	0	0	0	4.97	0	0	0	0	0	0	0	0	0	0	0	0	5.2	0	0	0	0	0	0	0	0	0	0	0	0	0	0	0	0	0	0	0	0	0	0	0	0	0	0	0	0	0	0	0	0	0	0	0	0	0	0	0	0	0	0	0	0	0	0	0	0	0	0	0	0	0	0	0	0	0	0	0	0	0	0	0	0	0	0	0	0	0	0	0	0	0	0	0	0	0	0	0	0	0	0	0	0	0	0	0	0	0	0	0	0	0	0	0	0	0	0	0	0	0	0	0	0	0	0	0	0	0	0	0	0	0	0	0	0	0	0	0	0	0	0	0	0	0	0	0	0	0	0	0	0	0	0	0	0	0	0	0	0	0	0	0	0	0	0	0	0	0	0	0	0	0	0	0	0	0	0	0	0	0	0	0	0	0	0	0	0	0	0	0	0	0	0	0	0	0	0	0	0	0	0	4.97	0	0	0	0	0	0	0	0	0	0	0	0	5.2	0	0	0	0	0	0	0	0	0	0	0	0	0	0	0	0	0	0	0	0	0	0	0	0	0	0	0	0	0	0	0	0	0	0	0	0	0	0	0	0	0	0	0	0	0	0	0	0	0	0	0	0	0	0	0	0	0	0	0	0	0	0	0	0	0	0	0	0	0	0	0	0	0	0	0	0	0	0	0	0	0	0	0	0	0	0	0	0	0	0	0	0	0	0	0	0	0	0	0	0	0	0	0	0	0	0	0	0	0	0	0	0	0	0	0	0	0	0	0	0	0	0	0	0	0	0	0	0	0	0	0	0	0	0	0	0	0	0	0	0	0	0	0	0	0	0	0	0	0	0	0	0	0	0	0	0	0	0	0	0	0	0	0	0	0	0	0	0	0	0	0	0	0	0	0	0	0	0	0	0	0	0	1	0	0	0	0	0	0	0	0	0	0	0	0	1	0	0	0	0	0	0	0	0	0	0	0	0	0	0	0	0	0	0	0	0	0	0	0	0	0	0	0	0	0	0	0	0	0	0	0	0	0	0	0	0	0	0	0	0	0	0	0	0	0	0	0	0	0	0	0	0	0	0	0	0	0	0	0	0	0	0	0	0	0	0	0	0	0	0	0	0	0	0	0	0	0	0	0	0	0	0	0	0	0	0	0	0	0	0	0	0	0	0	0	0	0	0	0	0	0	0	0	0	0	0	0	0	0	0	0	0	0	0	0	0	0	0	0	0	0	0	0	0	0	0	0	0	0	0	0	0	0	0	0	0	0	0	0	0	0	0	0	0	0	0	0	0	0	0	0	0	0	0	0	0	0	0	0	0	0	0	0	0	0	0	0	0	0	0	0	0	0	0	0	0	0	0	0	0	0	0	0	0	0	0	0	0	0	0	0	0	0	0	0	0	0	0	0	0	0	0	0	0	0	0	0	0	0	0	0	0	0	0	0	0	0	0	0	0	0	0	0	0	0	0	0	0	0	0	0	0	0	0	0	0	0	0	0	0	0	0	0	0	0	0	0	0	0	0	0	0	0	0	0	0	0	0	0	0	0	0	0	0	0	0	0	0	0	0	0	8.09	0	0	0	0	0	0	0	0	0	0	0	0	0	0	0	-5.94	0	0	0	0	0	0	0	0	0	0	0	0	0	0	0	0	0	0	0	0	0	0	0	0	0	0	0	0	0	0	0	0	0	0	0	0	0	6.1	0	0	0	0	0	0	0	0	0	0	0	0	0	0	0	0	0	0	0	0	0	0	0	0	0	0	0	0	0	0	0	0	0	0	0	0	0	0	0	0	0	0	0	0	0	0	0	0	0	0	0	0	0	0	0	0	0	0	0	0	0	0	0	0	0	0	0	0	0	0	0	0	0	0	0	0	0	0	0	0	0	0	0	0	0	0	0	0	0	0	0	0	0	0	0	0	0	0	0	0	0	0	0	0	0	0	0	0	0	0	0	0	0	0	0	0	0	0	0	0	0	0	0	0	0	0	0	0	0	0	0	0	0	0	0	0	0	0	0	0	0	8.09	0	0	0	0	0	0	0	0	0	0	0	0	0	0	0	-5.94	0	0	0	0	0	0	0	0	0	0	0	0	0	0	0	0	0	0	0	0	0	0	0	0	0	0	0	0	0	0	0	0	0	0	0	0	0	6.1	0	0	0	0	0	0	0	0	0	0	0	0	0	0	0	0	0	0	0	0	0	0	0	0	0	0	0	0	0	0	0	0	0	0	0	0	0	0	0	0	0	0	0	0	0	0	0	0	0	0	0	0	0	0	0	0	0	0	0	0	0	0	0	0	0	0	0	0	0	0	0	0	0	0	0	0	0	0	0	0	0	0	0	0	0	0	0	0	0	0	0	0	0	0	0	0	0	0	0	0	0	0	0	0	0	0	0	0	0	0	0	0	0	0	0	0	0	0	0	0	0	0	0	0	0	0	0	0	0	0	0	0	0	0	0	0	0	0	0	0	0	1	0	0	0	0	0	0	0	0	0	0	0	0	0	0	0	-1	0	0	0	0	0	0	0	0	0	0	0	0	0	0	0	0	0	0	0	0	0	0	0	0	0	0	0	0	0	0	0	0	0	0	0	0	0	1	0	0	0	0	0	0	0	0	0	0	0	0	0	0	0	0	0	0	0	0	0	0	0	0	0	0	0	0	0	0	0	0	0	0	0	0	0	0	0	0	0	0	0	0	0	0	0	0	4.97	0	0	0	0	0	0	0	0	0	0	0	0	5.2	0	0	0	0	0	0	0	0	0	0	0	0	0	0	0	0	0	0	0	0	0	0	0	0	0	0	0	0	0	0	0	0	0	0	0	0	0	0	0	0	0	0	0	0	0	0	0	0	0	0	0	0	0	0	0	0	0	0	0	0	0	0	0	0	0	0	0	0	0	0	0	0	0	0	0	0	0	0	0	8.09	0	0	0	0	0	0	0	0	0	0	0	0	0	0	0	-5.94	0	0	0	0	0	0	0	0	0	0	0	0	0	0	0	0	0	0	0	0	0	0	0	0	0	0	0	0	0	0	0	0	0	0	0	0	0	6.1	0	0	0	0	0	0	0	0	0	0	0	0	0	0	0	0	0	0	0	0	0	0	0	0	0	0	0	0	0	0	0	0	0	0	0	0	0	0	0	0	0	0	0	0	0	0	0	0	4.97	0	0	0	0	0	0	0	0	0	0	0	0	5.2	0	0	0	0	0	0	0	0	0	0	0	0	0	0	0	0	0	0	0	0	0	0	0	0	0	0	0	0	0	0	0	0	0	0	0	0	0	0	0	0	0	0	0	0	0	0	0	0	0	0	0	0	0	0	0	0	0	0	0	0	0	0	0	0	0	0	0	0	0	0	0	0	0	0	0	0	0	0	0	8.09	0	0	0	0	0	0	0	0	0	0	0	0	0	0	0	-5.94	0	0	0	0	0	0	0	0	0	0	0	0	0	0	0	0	0	0	0	0	0	0	0	0	0	0	0	0	0	0	0	0	0	0	0	0	0	6.1	0	0	0	0	0	0	0	0	0	0	0	0	0	0	0	0	0	0	0	0	0	0	0	0	0	0	0	0	0	0	0	0	0	0	0	0	0	0	0	0	0	0	0	0	0	0	0	0	1	0	0	0	0	0	0	0	0	0	0	0	0	1	0	0	0	0	0	0	0	0	0	0	0	0	0	0	0	0	0	0	0	0	0	0	0	0	0	0	0	0	0	0	0	0	0	0	0	0	0	0	0	0	0	0	0	0	0	0	0	0	0	0	0	0	0	0	0	0	0	0	0	0	0	0	0	0	0	0	0	0	0	0	0	0	0	0	0	0	0	0	0	1	0	0	0	0	0	0	0	0	0	0	0	0	0	0	0	-1	0	0	0	0	0	0	0	0	0	0	0	0	0	0	0	0	0	0	0	0	0	0	0	0	0	0	0	0	0	0	0	0	0	0	0	0	0	1	0	0	0	0	0	0	0	0	0	0	0	0	0	0	0	0	0	0	0	0	0	0	0	0	0	0	0	0	0	0	0	0	0	0	0	-1.6	4.18	-3.43	5.07	0.58	-4	0.57	-1.93	5.15	-3.55	-0.49	-3.39	1.05	-8.2	-3.08	-1.37	3.13	5	-1.04	0.579999999999999	-0.540000000000001	-0.210000000000002	0.58	-2.37	-3.79	-2.47	-1.74	5.15	5.15	-3.14	5.14	2.11	-2.92	0.17	-0.48	2.8	4.82	-3.35	-1.13	-1.95	0.88	2.52	-2.79	0.880000000000003	4.87	2.01	4.39	2.51	5.15	4.23	-1.53	-0.530000000000001	2.32	-3.24	-3.81	-4.48	1.83	-5.97	-5.63	3.14	-3.24	0.89	-0.58	3.47	0.00999999999999979	2.17	2.02	1.16	0.0199999999999996	-4.16	-6.32999999999999	-4.23	0.16	-2.96	1.11	0.0300000000000002	-5.4	1.41	-2.15	7.45	-5.01	-6.1	1.31	0.57	-6.33	2.28	1.26	0.339999999999996	-3.81	4.98	1.97	3.52	2.3	-2.99	-1.17	-0.82	1.09	-2.27	0.610000000000001	3.46	2.86	1.2	-6.29	4.38	0.57	2.43	0.0700000000000003	3.34	-1.58	0.290000000000001	0.620000000000001	0.29	3.57	0.71	-1.76	1.92	3.56	1.76	2.44	3.62	-2.92	1.84	-0.5	-0.38	-6.33	7.48	1.76	1.34	-1.69	-5.82	-5.72	0.979999999999997	7.48	-3.36	1.4	-3.19	-4.51	1.59	-2.88	-1.79	0.63	4.88	-3.81	1.91	0.66	0.95	2.17	3.09	-0.96	0.58	2.98	4.94	-0.169999999999999	0.239999999999999	1.11	3.63	5.13	-0.52	0.12	-4.22	4.2	0.02	2.94	4.37	5.14	5.13	4.94	2	3.15	2.92	0.58	5.15	-1.9	-1.25	1.55	-0.38	-0.92	5.15	-0.25	5.15	5.15	0.900000000000001	-2.01	2.63	1.43	1.82	5.15	-3.84	5.15	2.09	5.14	4.86	0.58	0.590000000000001	0.609999999999999	3.11	-0.0649999999999995	1.73666666666667	0.31	-0.358000000000001	-2.07428571428571	-1.75142857142857	0.576666666666666	3.18333333333333	1.908	-0.598571428571429	-0.862857142857143	-1.02875	1.07875	-2.53	1.47111111111111	2.67142857142857	2.838	3.41285714285714	3.14142857142857	-1.2	1.26833333333333	1.005	1.23285714285714	0.671666666666668	-0.936000000000001	2.16	0.0329999999999995	0.17	-0.56625	-0.72125	3.105	0.327777777777779	0.174117647058821	1.08692307692308	1.42222222222222	0.919166666666666	1.14428571428571	-0.84	-0.628888888888888	0.861666666666666	0.0830000000000002	0.698888888888888	0.0807142857142864	1.62923076923077	-0.272500000000001	1.08333333333333	1.645	-0.0316666666666663	0.0949999999999989	0.918749999999999	0.285	-0.546250000000001	0.81875	-0.95625	-2.058	-1.39222222222222	0.0255555555555551	0.0459999999999994	-2.61666666666667	-0.0433333333333366	-0.0528571428571443	0.138461538461538	0.572857142857142	0.0674999999999999	-0.984545454545454	-0.430000000000001	-0.243	1.574	-0.681666666666668	-2.61727272727273	0.604285714285716	0.477999999999998	1.01	0.513750000000002	0.920999999999999	1.02166666666666	0.223749999999999	1.71055555555555	-1.3325	2.73	-1.06666666666666	-1.56	-0.2425	2.11875	-2.38933333333333	-2.35166666666667	-0.581428571428569	0.184000000000001	-0.271666666666667	-0.279999999999999	-0.0392857142857146	-0.949000000000002	-2.064	0.204999999999998	-0.5175	1.02470588235294	0.800666666666665	-3.055	0.53125	1.06625	-1.56111111111111	-0.433333333333334	-1.165	2.35545454545455	-0.890000000000001	1.5125	1.22083333333333	0.91	-0.0179999999999998	0.651176470588235	0.948181818181818	0.308	0.904999999999999	-0.270000000000001	0.588	0.0214285714285714	1.46142857142857	0.5975	1.611875	1.60461538461539	0.0470000000000006	0.615	1.16857142857143	1.84272727272727	-2.95454545454545	3.01117647058823	1.32466666666667	-1.19	-1.54181818181818	-2.10333333333334	-1.14	-1.39181818181818	1.48222222222222	0.077272727272728	1.39083333333333	-0.426363636363639	1.164	1.332	-0.761999999999997	0.208181818181819	0.828571428571429	0.511428571428572	0.457777777777777	1.14666666666667	0.932727272727272	1.30142857142857	1.335	1.53222222222222	1.60714285714286	0.91375	1.3675	1.2475	-1.06818181818182	1.36222222222222	-0.382222222222222	-0.0753846153846158	0.97125	1.14	0.203	-0.234	3.262	-0.0183333333333331	2.85	1.64933333333333	0.751000000000001	1.427	0.920769230769231	0.317500000000001	1.33444444444444	0.107272727272727	1.37888888888889	0.523333333333333	1.47909090909091	1.60090909090909	-0.780000000000001	-1.277	-0.778666666666667	0.435555555555556	-1.19538461538462	0.0814285714285718	2.3875	-0.890000000000001	-0.838333333333333	-0.153333333333332	0.0947058823529439	1.53222222222222	0.343999999999999	0.0162499999999994	1.892	-0.026315789473685	1.491	-0.559090909090909	1.38388888888889	-0.0518181818181809	0.197500000000002	-0.0957142857142852	-3.11	5.15	-2.63	4.33	5.15	0.57	-4	-3.87	5.09	-2.74	0.58	-2.02	2.36	5.15	0.99	-3.77	4.71	5.08	0.58	0.580000000000001	-4	-4	-0.399999999999999	-0.57	0.58	-4	5.15	5.15	5.15	-4	0.58	3.48	-0.520000000000001	2.95	-1.04	1.7	-0.48	5.14	0.58	0.58	2.32	1.57	2.05	0.58	5.01	3.09	5.14	-1.44	0.94	1.43	0.999999999999999	2.87	5.05	0.14	-3.8	0.02	1.15	-4.97	-2.11000000000001	-4.3	0.569999999999999	2.36	0.57	4.79	-1.17	2.51	4.69	5.24	-1.44	0.780000000000001	-6.33	0.95	1.46	-3.54	2.27	-0.760000000000002	-1.82	3.7	-1.23	-1.91	2.62	0.75	0.930000000000001	5.93	1.42	2.28	0.570000000000001	-1.57	1.26	1.95	-1.47	0.299999999999997	-0.200000000000001	-1.5	-5.14	0.579999999999998	-4.44	2.88	2.53	-0.0800000000000036	0.299999999999999	2.55	7.45	3.09	-3.81	-2.83	-3.69	3.46	-1.74	1.02	-0.51	0.86	0.53	1.45	-1.87	-0.350000000000001	0.59	2.4	0.98	-2.7	-2.12	2.73	2.45	-2.46	4.83	6.47	-5.84	7.48	2.04	-4.59	-0.509999999999998	2.82	5.98	-0.860000000000001	1.07	-4.22	0.699999999999998	-0.0899999999999999	-4.51	-2.46	-0.489999999999999	5.15	-3.65	-1.79	2.06	1.2	2.48	-0.8	0.419999999999999	1.08	3.17	3.59	-3.19	0.250000000000001	3.18	0.75	-2.53	-2.47	-1.81	-4.09	-6.17	2.99	-0.38	4.37	5.15	0.379999999999999	5.13	2.36	-3.55	1.54	0.58	3.77	0.92	0.58	1.51	-2.21	-0.42	5.15	-3.08	5.15	5.15	5.14	-0.95	1.44	0.62	2.54	5.15	-3.99	5.15	2.13	-0.239999999999999	2.33	0.58	-0.300000000000001	0.7	0.0999999999999996	-0.0400000000000009	2.64833333333333	0.234999999999999	0.318	0.952857142857143	0.56	-0.946666666666665	-0.921666666666667	2.598	0.312857142857142	-0.212857142857143	-0.317500000000001	3.18875	2.15571428571429	-0.0700000000000003	0.194285714285716	2.43	4.00714285714286	0.534285714285716	0.798571428571428	1.34	1.53125	1.61857142857143	-0.348333333333334	4.194	-1.10428571428571	1.88	1.97142857142857	1.1475	-1.51125	0.081666666666667	-0.477777777777778	1.20352941176471	0.153846153846155	0.106666666666666	-0.614166666666666	1.16571428571428	1.24125	0.700000000000001	1.185	0.682	0.641111111111112	-0.328571428571429	2.62692307692308	0.912500000000001	1.79666666666667	0.175833333333333	0.369166666666668	0.619000000000002	1.63875	-0.105	0.365	1.86375	0.115	0.571999999999999	1.23444444444444	0.728888888888888	2.15933333333333	-0.502499999999998	3.04555555555556	3.08	0.373846153846154	1.19857142857143	1.58125	-2.02181818181818	1.448	0.126000000000001	3.003	-4.225	0.688181818181821	-0.454999999999998	0.226000000000003	0.379999999999999	-0.186250000000001	0.776	-2.315	1.325	1.115	-1.68	-1.71857142857143	-0.154999999999999	-0.456999999999997	-0.0500000000000007	3.92625	1.902	-2.35166666666667	0.474285714285715	0.271999999999998	0.865	1.65363636363636	0.165714285714285	0.979999999999997	0.673	0.2925	0.00624999999999787	2.56823529411764	1.388	0.677500000000002	1.455	2.40125	1.67444444444445	2.295	0.09375	1.51363636363637	-0.888333333333334	-1.87333333333333	-0.291818181818182	0.997692307692307	-0.203	0.921764705882353	0.577272727272727	0.992	0.675000000000001	0.0950000000000006	0.0999999999999996	-0.927142857142857	1.22857142857143	1.86625	1.07	0.162307692307692	-0.642999999999999	1.521	1.11595238095238	0.848181818181818	2.31818181818182	3.43941176470589	0.0259999999999998	1.982	1.80454545454545	-1.07222222222222	-4.2835294117647	-2.87909090909091	1.86222222222222	1.06272727272727	0.209166666666668	-0.452727272727273	0.635999999999999	-0.672000000000001	-1.078	-0.0136363636363637	2.10571428571428	1.51428571428571	0.254444444444445	0.17	0.877272727272727	0.134999999999998	1.683	-0.897777777777778	0.557142857142859	1.5375	1.07875	0.96625	-1.36545454545455	0.306666666666667	1.97444444444445	0.593846153846153	-0.809999999999999	0.970000000000001	-0.305999999999999	-0.381	-1.466	3.28	-1.77833333333333	1.66933333333333	0.929	0.588999999999999	2.41	1.12875	-0.417777777777777	-0.264545454545456	1.39722222222222	-0.397777777777778	0.587272727272728	0.65	0.771818181818183	-1.541	-0.944666666666666	0.207777777777777	-1.02615384615385	2.32142857142857	2.3875	0.683333333333334	-0.98	0.531111111111111	-1.11058823529412	2.04777777777778	1.085	0.3125	1.672	-0.0452631578947376	0.622	1.60363636363636	1.33722222222222	0.167272727272728	0.207499999999998	0.901904761904762	-3.11	4.18	-2.63	4.33	0.58	-3.29	-4	-1.93	5.09	-3.55	0.58	-3.39	1.86	-3.62	0.99	-1.37	3.13	5	-1.04	0.579999999999999	-4	-4	0.58	-2.37	-3.79	-2.47	2.83	5.15	5.15	-4	0.58	3.48	-0.520000000000001	0.17	-1.04	1.7	-0.389999999999999	0.84	0.200000000000001	0.58	0.88	1.57	-2.79	0.880000000000003	4.87	2.59	5.14	-1.44	5.15	4.23	-1.53	-0.530000000000001	3.09	-1.18	-3.81	-4.42	1.38	-5.97	-5.63	-2.27	0.569999999999999	2.36	0.57	3.89	0.00999999999999979	2.51	2.02	3.52	-1.44	-4.16	-6.32999999999999	-2.46999999999999	0.16	-3.54	2.27	0.0300000000000002	-1.82	2	-1.23	-0.41	1.87	-0.400000000000002	0.930000000000001	1.01	-6.33	2.28	0.570000000000001	-1.57	-3.81	4.72	1.97	3.52	-0.200000000000001	-1.5	-1.17	0.570000000000014	-2.43	-0.120000000000001	0.610000000000001	3.06	2.86	2.55	-4.09	3.09	-3.81	-2.83	-3.33	3.46	-1.74	0.290000000000001	-0.51	0.29	1.38	1.45	-1.82	-0.350000000000001	1.56	2.4	0.98	-1.38	-2.69	2.73	2.17	-2.46	-6.33	7.48	-4.06	5.42	-1.69	-4.59	-5.72	2.82	7.48	-3.36	1.4	-3.19	0.699999999999998	1.59	-2.88	-2.46	-0.489999999999999	4.88	-3.65	-1.79	2.06	1.2	2.48	-0.8	-0.96	1.08	3.17	4.94	-0.779999999999999	0.239999999999999	1.11	0.75	1.53	-0.69	-0.929999999999999	-4.09	-0.15	0.02	-0.38	4.37	5.14	3.99	4.94	2	-2.94	1.54	0.58	3.77	-1.14	-1.24	1.55	-2.05	-0.43	5.15	-2.47	5.15	5.15	3.06	-0.95	1.44	0.62	1.82	5.15	-3.84	5.15	2.13	3.6	4.86	0.58	0.590000000000001	0.7	3.11	-0.0525000000000002	2.1925	0.272500000000001	-0.0199999999999996	-0.560714285714285	-0.595714285714287	-0.185	1.13083333333333	2.253	-0.142857142857142	-0.537857142857144	-0.673125000000001	2.13375	-0.208296703296703	0.700555555555555	1.43285714285714	2.634	3.71	1.83785714285714	-0.200714285714286	1.30416666666667	1.268125	1.42571428571429	0.161666666666666	1.629	0.527857142857144	1.01712121212121	1.07071428571428	0.290625	-1.11625	1.59333333333333	-0.0749999999999993	0.688823529411764	0.620384615384616	0.764444444444445	0.1525	1.155	0.200625	0.0355555555555558	1.02333333333333	0.3825	0.670000000000002	-0.123928571428571	2.12807692307692	0.32	1.44	0.910416666666666	0.168750000000001	0.356999999999999	1.27875	0.0899999999999999	-0.0906249999999993	1.34125	-0.420624999999999	-0.743	-0.0788888888888888	0.377222222222222	1.10266666666666	-1.55958333333333	1.50111111111111	1.51357142857143	0.256153846153845	0.885714285714284	0.824375	-1.50318181818182	0.508999999999999	-0.0585000000000004	2.2885	-2.45333333333333	-0.964545454545455	0.0746428571428552	0.352	0.695	0.16375	0.8485	-0.646666666666668	0.774374999999999	1.41277777777778	-1.50625	0.505714285714285	-0.610833333333332	-1.0085	-0.14625	3.0225	-0.24366666666667	-2.35166666666667	-0.053571428571427	0.227999999999998	0.296666666666667	0.686818181818182	0.0632142857142863	0.0154999999999994	-0.695500000000001	0.248749999999998	-0.255625	1.79647058823529	1.09433333333333	-1.18875	0.993125000000001	1.73375	0.0566666666666666	0.930833333333334	-0.535625	1.93454545454545	-0.889166666666666	-0.180416666666666	0.49875	0.953846153846154	-0.1105	0.786470588235294	0.762727272727273	0.649999999999999	0.789999999999999	-0.0874999999999986	0.344	-0.452857142857143	1.345	1.231875	1.3409375	0.883461538461539	-0.298	1.068	1.16450549450549	1.34545454545455	-0.31818181818182	3.22529411764706	0.675333333333331	0.396000000000001	0.131363636363638	-1.58777777777778	-2.71176470588235	-2.13545454545455	1.67222222222222	0.57	0.800000000000001	-0.439545454545456	0.899999999999999	0.33	-0.919999999999998	0.0972727272727258	1.46714285714286	1.01285714285714	0.356111111111112	0.658333333333333	0.904999999999999	0.718214285714286	1.509	0.317222222222222	1.08214285714286	1.225625	1.223125	1.106875	-1.21681818181818	0.834444444444445	0.796111111111111	0.25923076923077	0.0806249999999995	1.055	-0.051499999999999	-0.307500000000001	1.06744444444444	1.63083333333333	0.535833333333334	1.65933333333333	0.84	1.008	1.66538461538462	0.723125	0.458333333333334	-0.0786363636363632	1.38805555555555	0.0627777777777769	1.03318181818182	1.12545454545455	-0.00409090909090892	-1.409	-0.861666666666667	0.321666666666667	-1.11076923076923	1.20142857142857	2.3875	-0.103333333333333	-0.909166666666668	0.18888888888889	-0.507941176470588	1.79	0.714499999999999	0.164375	1.782	-0.0357894736842113	1.0565	0.522272727272727	1.36055555555556	0.0577272727272735	0.202499999999997	0.403095238095238
chrVIII_390246_A_C_+	YHR146W_5UTR_0_12	NA	-0.296097809508679	TSS	TRUE	TRUE	FALSE	FALSE	FALSE	TRUE	TRUE	TRUE	-0.0641206997420916	2	125	1	0	-1	0	0	1	0	0	0.388157894736842	1.01724137931034	7.48852926731541	0.155593829	0.117642	6	920	272	83	54	2.7	0.000685039	0.048	0.048	0	0	0	0	0	0	0	0	0	0	0	0	0	0	0	0	0	0	0	0	0	0	0	0	0	0	0	0	0	0	0	0	0	0	0	0	0	0	0	0	0	0	0	0	0	0	0	0	0	0	0	0	0	0	0	0	0	0	0	0	0	0	0	0	0	0	0	0	0	0	0	0	0	0	0	0	0	0	0	0	0	0	0	0	0	0	0	0	0	0	0	0	0	0	0	0	0	0	0	0	0	0	0	0	0	0	0	0	0	0	0	0	0	0	0	0	0	0	0	0	0	0	0	0	0	0	0	0	0	0	0	0	0	0	0	0	0	0	0	0	0	0	0	0	0	0	0	0	0	0	0	0	0	0	0	0	0	0	0	0	0	0	0	0	0	0	0	0	0	0	0	0	0	0	0	0	0	0	0	0	0	0	0	0	0	0	0	0	0	0	0	0	0	0	0	0	0	0	0	0	0	0	0	0	0	0	0	0	0	0	0	0	0	0	0	0	0	0	0	0	0	0	0	0	0	0	0	0	0	0	0	0	0	0	0	0	0	0	0	0	0	0	0	0	0	0	0	0	0	0	0	0	0	0	0	0	0	0	0	0	0	0	0	0	0	0	0	0	0	0	0	0	0	0	0	0	0	0	0	0	0	0	0	0	0	0	0	0	0	0	0	0	0	0	0	0	0	0	0	0	0	0	0	0	0	0	0	0	0	0	0	0	0	0	0	0	0	0	0	0	0	0	0	0	0	0	0	0	0	0	0	0	0	0	0	0	0	0	0	0	0	0	0	0	0	0	0	0	0	0	0	0	0	0	0	0	0	0	0	0	0	0	0	0	0	0	0	0	0	0	0	0	0	0	0	0	0	0	0	0	0	0	0	0	0	0	0	0	0	0	0	0	0	0	0	0	0	0	0	0	0	0	0	0	0	0	0	0	0	0	0	0	0	0	0	0	0	0	0	0	0	0	0	0	0	0	0	0	0	0	0	0	0	0	0	0	0	0	0	0	0	0	0	0	0	0	0	0	0	0	0	0	0	0	0	0	0	0	0	0	0	0	0	0	0	0	0	0	0	0	0	0	0	0	0	0	0	0	0	0	0	0	0	0	0	0	0	0	0	0	0	0	0	0	0	0	0	0	0	0	0	0	0	0	0	0	0	0	0	0	0	0	0	0	0	0	0	0	0	0	0	0	0	0	0	0	0	0	0	0	0	0	0	0	0	0	0	0	0	0	0	0	0	0	0	0	0	0	0	0	0	0	0	0	0	0	0	0	0	0	0	0	0	0	0	0	0	0	0	0	0	0	0	0	0	0	0	0	0	0	0	0	0	0	0	0	0	0	0	0	0	0	0	0	0	0	0	0	0	0	0	0	0	0	0	0	0	0	0	0	0	0	0	0	0	0	0	0	0	0	0	0	0	0	0	0	0	0	0	0	0	0	0	0	0	0	0	0	0	0	0	0	0	0	0	0	0	0	0	0	0	0	0	0	0	0	0	0	0	0	0	0	0	0	0	0	0	0	0	0	0	0	0	0	0	0	0	0	0	0	0	0	0	0	0	0	0	0	0	0	0	0	0	0	0	0	0	0	0	0	0	0	0	0	0	0	0	0	0	0	0	0	0	0	0	0	0	0	0	0	0	0	0	0	0	0	0	0	0	0	0	0	0	0	0	0	0	0	0	0	0	0	0	0	0	0	0	0	0	0	0	0	0	0	0	0	0	0	0	0	0	0	0	0	0	0	0	0	0	0	0	0	0	0	0	0	0	0	0	0	0	0	0	0	0	0	0	0	0	0	0	0	0	0	0	0	0	0	0	0	0	0	0	0	0	0	0	0	0	0	0	0	0	0	0	0	0	0	0	0	0	0	0	0	0	0	0	0	0	0	0	0	0	0	0	0	0	0	0	0	0	0	0	0	0	0	0	0	0	0	0	0	0	0	0	0	0	0	0	0	0	0	0	0	0	0	0	0	0	0	0	0	0	0	0	0	0	0	0	0	0	0	0	0	0	0	0	0	0	0	0	0	0	0	0	0	0	0	0	0	0	0	0	0	0	0	0	0	0	0	0	0	0	0	0	0	0	0	0	0	0	0	0	0	0	0	0	0	0	0	0	0	0	0	0	0	0	0	0	0	0	0	0	0	0	0	0	0	0	0	0	0	0	0	0	0	0	0	0	0	0	0	0	0	0	0	0	0	0	0	0	0	0	0	0	0	0	0	0	0	0	0	0	0	0	0	0	0	0	0	0	0	0	0	0	0	0	0	0	0	0	0	0	0	0	0	0	0	0	0	0	0	0	0	0	0	0	0	0	0	0	0	0	0	0	0	0	0	0	0	0	0	0	0	0	0	0	0	0	0	0	0	0	0	0	0	0	0	0	0	0	0	0	0	0	0	0	0	0	0	0	0	0	0	0	0	0	0	0	0	0	0	0	0	0	0	0	0	0	0	0	0	0	0	0	0	0	0	0	0	0	0	0	0	0	0	0	0	0	0	0	0	0	0	0	0	0	0	0	0	0	0	0	0	0	0	0	0	0	0	0	0	0	0	0	0	0	0	0	0	0	0	0	0	0	0	0	0	0	0	0	0	0	0	0	0	0	0	0	0	0	0	0	0	0	0	0	0	0	0	0	0	0	0	0	0	0	0	0	0	0	0	0	0	0	0	0	0	0	0	0	0	0	0	0	0	0	0	0	0	0	0	0	0	0	0	0	0	0	0	0	0	0	0	0	0	0	0	0	0	0	0	0	0	0	0	0	0	0	0	0	0	0	0	0	0	0	0	0	0	0	0	0	0	0	0	0	0	0	0	0	0	0	0	0	0	0	0	0	0	0	0	0	0	0	0	0	0	0	0	0	0	0	0	0	0	0	0	0	0	0	0	0	0	0	0	0	0	0	0	0	0	0	0	0	0	0	0	0	0	0	0	0	0	0	0	0	0	0	0	0	0	0	0	0	0	0	0	0	0	0	0	0	0	0	0	0	0	0	0	0	0	0	0	0	0	0	0	0	0	0	0	0	0	0	0	0	0	0	0	0	0	0	0	0	0	0	0	0	0	0	0	0	0	0	0	0	0	0	0	0	0	0	0	0	0	0	0	0	0	0	0	0	0	0	0	0	0	0	0	0	0	0	0	0	0	0	0	0	0	0	0	0	0	0	0	0	0	0	0	0	0	0	0	0	0	0	0	0	0	0	0	0	0	0	0	0	0	0	0	0	0	0	0	0	0	0	0	0	0	0	0	0	0	0	0	0	0	0	0	0	0	0	0	0	0	0	0	0	0	0	0	0	0	0	0	0	0	0	0	0	0	0	0	0	0	0	0	0	0	0	0	0	0	0	0	0	0	0	0	0	0	0	0	0	0	0	0	0	0	0	0	0	0	0	0	0	0	0	0	0	0	0	0	0	0	0	0	0	0	0	0	0	0	0	0	0	0	0	0	0	0	0	0	0	0	0	0	0	0	0	0	0	0	0	0	0	0	0	0	0	0	0	0	0	0	0	0	0	0	0	0	0	0	0	0	0	0	0	0	0	0	0	0	0	0	0	0	0	0	0	0	0	0	0	0	0	0	0	0	0	0	0	0	0	0	0	0	0	0	0	0	0	0	0	0	0	0	0	0	0	0	0	0	0	0	0	0	0	0	0	0	0	0	0	0	0	0	0	0	0	0	0	0	0	0	0	0	0	0	0	0	0	0	0	0	0	0	0	0	0	0	0	0	0	0	0	0	0	0	0	0	0	0	0	0	0	0	0	0	0	0	0	0	0	0	0	0	0	0	0	0	0	0	0	0	0	0	0	0	0	0	0	0	0	0	0	0	0	0	0	0	0	0	0	0	0	0	0	0	0	0	0	0	0	0	0	0	0	0	0	0	0	0	0	0	0	0	0	0	0	0	0	0	0	0	0	0	0	0	0	0	0	0	0	0	0	0	0	0	0	0	0	0	0	0	0	0	0	0	0	0	0	0	0	0	0	0	0	0	0	0	0	0	-0.74	5.15	3.14	-0.289999999999999	-4	-3.87	5.15	5.15	4.42	0.800000000000002	-0.140000000000001	-3.94	2.83	-4	5.15	5.15	0.58	1.51	5.15	-0.710000000000001	0.58	0.579999999999999	0.58	5.15	0.58	5.15	2.83	-3.97	-0.0399999999999991	-4	2.03	5.09	-0.690000000000001	1.25	-4	2.22	0.579999999999998	-3.63	-0.55	3.67	0.65	3.77	0.520000000000001	4.85	1.97	4.4	3.16	-2.12	-0.52	0.619999999999999	-0.6	-3.3	-0.63	0.96	0	0.9	2.26	2.21	-5.12	0.579999999999998	0.57	4.26	0.579999999999998	-3.53	0.00999999999999979	-0.42	-0.87	3.38	-0.34	-4.36	1.86	4.51	0.89	-0.15	1.94	5.18	1.02	6.69	-1.95	0.0899999999999999	-6.33	-1.53	0.850000000000001	6.7	0.579999999999998	-2.9	-3.14	1.33	-3.23	-1.42	3.36	6.61	4.84	4.84	2.63	-6.33	-3.29	-5.81	0.579999999999999	-3.89	-1.63	-3.57	-4.26	0.18	-3.81	7.12	2.6	3.38	-0.95	-0.64	1.95	-1.05	-3.65	4.29	2.62	-1.75	0.45	-4.22	0.44	5.69	-0.58	1.99	-0.5	2.71	1.54	2.52	5.63	0.199999999999999	0.419999999999998	-6.33	1.26	-2.25	4.94	7.17	0.670000000000002	2.42	3.73	2.71	-1.16	-0.21	1.83	0.670000000000002	0.340000000000002	0	-0.0099999999999989	3.1	1.33	2.32	2.42	2.96	4.95	-1.12	-1.21	0.88	-2.85	0.45	-1.35	4.49	-1.99	0.54	4.2	0.18	1.88	3.62	-0.43	5.15	-1.92	-3.96	3.04	-2.15	1.66	2.18	5.15	5.15	0.66	2.22	-0.0200000000000005	3.96	0.83	2.18	5.1	0.739999999999999	2.05	-4	-0.56	3.12	-0.379999999999999	5.15	2.96	-0.249999999999998	5.15	-0.51	-1.34	-3.12	-0.6	-0.41	-0.0649999999999995	1.73666666666667	0.309999999999999	-0.358000000000001	-2.07428571428571	-1.75142857142857	0.576666666666666	3.18333333333333	1.908	-0.598571428571429	-0.862857142857143	-1.02875	1.07875	-0.187142857142858	1.47111111111111	2.67142857142857	2.838	3.41285714285714	3.14142857142857	-1.2	1.26833333333333	1.005	1.23285714285714	0.671666666666667	-0.936	2.16	2.28166666666667	0.17	-0.56625	-0.72125	3.105	0.327777777777778	0.174117647058821	1.08692307692308	1.42222222222222	0.919166666666666	1.14428571428572	-0.840000000000002	-0.628888888888889	0.861666666666665	0.0830000000000002	0.698888888888892	0.0807142857142864	1.62923076923077	-0.272500000000001	1.08333333333333	1.645	-0.0316666666666681	0.0950000000000006	0.918750000000001	0.285	-0.546249999999999	0.81875	-0.956250000000002	-2.058	-1.39222222222222	0.025555555555556	0.0459999999999994	-2.61666666666667	-0.043333333333333	-0.0528571428571443	0.13846153846154	0.572857142857142	0.0675000000000008	-0.984545454545454	-0.43	-0.242999999999999	1.574	-0.681666666666667	-2.61727272727273	0.604285714285716	0.478000000000002	1.01	0.51375	0.920999999999999	1.02166666666667	0.223750000000003	1.71055555555555	-1.3325	2.73	-1.06666666666667	-1.56	-0.2425	2.11875	-2.38933333333333	-2.35166666666666	-0.581428571428571	0.183999999999997	-0.271666666666667	-0.280000000000001	-0.0392857142857146	-0.948999999999998	-2.064	0.205000000000002	-0.5175	1.02470588235295	0.800666666666658	-3.055	0.531249999999996	1.06625	-1.56111111111111	-0.433333333333334	-1.165	2.35545454545455	-0.890000000000001	1.5125	1.22083333333333	0.91	-0.0180000000000007	0.651176470588235	0.948181818181818	0.308	0.904999999999999	-0.270000000000001	0.588	0.0214285714285722	1.46142857142857	0.597499999999998	1.611875	1.60461538461539	0.0470000000000006	0.615	1.16857142857143	1.84272727272727	-2.95454545454545	3.01117647058823	1.32466666666667	-1.19	-1.54181818181818	-2.10333333333334	-1.14	-1.39181818181818	1.48222222222222	0.077272727272728	1.39083333333334	-0.426363636363636	1.164	1.332	-0.762	0.208181818181818	0.828571428571429	0.511428571428571	0.457777777777778	1.14666666666667	0.932727272727274	1.30142857142857	1.335	1.53222222222222	1.60714285714286	0.91375	1.3675	1.2475	-1.06818181818182	1.36222222222222	-0.382222222222222	-0.0753846153846158	0.971250000000001	1.14	0.202999999999999	-0.234	3.262	-0.0183333333333344	2.85	1.64933333333333	0.750999999999999	1.427	0.920769230769231	0.317499999999999	1.33444444444444	0.107272727272727	1.37888888888889	0.523333333333333	1.47909090909091	1.60090909090909	-0.779999999999998	-1.277	-0.778666666666667	0.435555555555556	-1.19538461538462	0.081428571428571	2.3875	-0.890000000000001	-0.838333333333333	-0.153333333333334	0.0947058823529403	1.53222222222222	0.344000000000001	0.0162499999999994	1.892	-0.026315789473685	1.491	-0.559090909090905	1.38388888888889	-0.0518181818181809	0.197500000000002	-0.095714285714287	-2.4	5.15	0.209999999999999	0.58	5.15	0.58	-4	-0.0799999999999983	5.11	4.48	-1.29	-4	5.15	5.15	0.290000000000001	-1.03	0.58	2.66	0.58	2.12	0.58	0.58	-0.3	5.15	5.15	-1.62	5.15	5.15	4.53	-4	0.58	-1.37	2.37	0.579999999999998	-1.49	3.14	2.18	0.15	-2.53	0.740000000000002	-1.57	1.24	-0.5	3.86	1.37	0.53	0.0300000000000011	0.73	-2.86	-2.96	-3.95	3.72	2.76	-0.12	4.96	4.46	1.87	6.29	3.5	2.03	4.96	-0.780000000000001	1.15	0.15	-5.16	0.68	4.5	4.15	-6.33	5.06	0.93	1.27	1.56	-1.77	2.44	-0.560000000000001	6.14	0.260000000000005	1.84	-6.33	-6.16	7.32	1.2	7.48	-4.59	-2.9	0.57	7.48	-2.55	3	2.56	-1.22	0.38	7.48	-3.2	6.78999999999999	2.77	-4.52	6.95	3.68	2.01	-1.64	-2.09	1.86	-3.81	3.45	0.57	2.45	-0.0500000000000003	2.27	-0.29	-0.0800000000000005	-4.12	2.84	1.08	-1.57	3.67	-4.11	0.800000000000001	-1.33	-1.43	0.160000000000001	-2.69	1.06	-0.44	1.13	-3.27	0.949999999999999	-0.869999999999999	-6.33	-0.74	-1.91	-5.99	5.43	0.729999999999993	-1.46	3.18	-2.35	-1.07	1.48	2.05	0.82	0.600000000000001	-0.350000000000001	3.55	1.96	3.46	0.72	1.63	2.03	3.85	-1.35	-1.94	0.00999999999999979	0.85	5.77	-4	4.24	0.11	-0.6	1.15	3.01	-0.720000000000001	3.62	-0.610000000000001	-0.520000000000001	-0.18	4.3	0.58	-2.66	1.66	-2.3	-0.81	-0.520000000000001	2.31	-1.97	0.27	-1.62	-0.11	2.5	5.1	2.27	2.01	-3.56	-0.9	1.66	-3.99	0.58	1.82	-0.73	-0.120000000000001	5.15	-1.34	-4	-0.370000000000001	3.26	-0.0399999999999991	2.64833333333333	0.234999999999999	0.318	0.952857142857143	0.56	-0.946666666666667	-0.921666666666667	2.598	0.312857142857142	-0.212857142857144	-0.317500000000001	3.18875	2.15571428571429	-0.0700000000000003	0.194285714285714	2.43	4.00714285714286	0.534285714285714	0.798571428571428	1.34	1.53125	1.61857142857143	-0.348333333333333	4.194	-1.10428571428571	1.88	1.97142857142857	1.1475	-1.51125	0.081666666666667	-0.47777777777778	1.20352941176471	0.153846153846157	0.106666666666666	-0.614166666666669	1.16571428571428	1.24125	0.7	1.185	0.682	0.641111111111112	-0.328571428571429	2.62692307692308	0.9125	1.79666666666667	0.175833333333333	0.369166666666667	0.619	1.63875	-0.105	0.365	1.86375	0.115	0.572	1.23444444444444	0.728888888888889	2.15933333333333	-0.502500000000001	3.04555555555556	3.08	0.373846153846154	1.19857142857143	1.58125	-2.02181818181818	1.448	0.125999999999999	3.003	-4.225	0.688181818181818	-0.455000000000005	0.225999999999999	0.380000000000001	-0.186249999999999	0.776	-2.315	1.325	1.115	-1.68	-1.71857142857143	-0.155000000000001	-0.457000000000001	-0.0499999999999989	3.92625	1.902	-2.35166666666667	0.474285714285713	0.272000000000002	0.865	1.65363636363636	0.165714285714285	0.98	0.672999999999999	0.292499999999999	0.00625000000000142	2.56823529411764	1.388	0.6775	1.455	2.40125	1.67444444444444	2.295	0.09375	1.51363636363637	-0.888333333333334	-1.87333333333333	0.673333333333333	0.997692307692308	-0.203	0.921764705882353	0.577272727272727	0.992	0.674999999999999	0.0950000000000006	0.0999999999999996	-0.927142857142857	1.22857142857143	1.86625	1.07	0.162307692307692	-0.643000000000001	1.521	-0.427142857142857	0.848181818181818	2.31818181818182	3.43941176470588	0.0259999999999998	1.982	1.80454545454545	-1.07222222222222	-4.28352941176471	-2.87909090909091	1.86222222222222	1.06272727272727	0.209166666666665	-0.452727272727273	0.635999999999999	-0.672000000000001	-1.078	-0.0136363636363628	2.10571428571429	1.51428571428571	0.254444444444445	0.17	0.877272727272727	0.134999999999998	1.683	-0.897777777777778	0.557142857142857	1.5375	1.07875	0.96625	-1.36545454545455	0.306666666666667	1.97444444444445	0.593846153846155	-0.809999999999999	0.970000000000001	-0.306	-0.380999999999998	1.47	3.28	-1.77833333333333	1.66933333333333	0.929	0.588999999999999	2.41	1.12875	-0.417777777777776	-0.264545454545456	1.39722222222222	-0.39777777777778	0.587272727272728	0.65	0.771818181818182	-1.541	-0.944666666666667	0.207777777777778	-1.02615384615385	2.32142857142857	2.3875	0.683333333333334	-0.98	0.531111111111111	-1.11058823529412	2.04777777777778	1.085	0.3125	1.672	-0.0452631578947376	0.622	1.60363636363636	1.33722222222222	0.167272727272726	0.2075	0.901904761904762	-2.4	5.15	3.14	0.58	5.15	0.58	0.57	5.15	5.05	4.48	-1.29	-4	5.15	5.15	5.15	5.15	0.58	2.66	5.15	2.12	0.58	0.58	-0.3	5.15	5.15	5.15	3.07	3.19	4.53	-4	2.03	5.09	1.18	1.25	-4	2.86	0.579999999999998	0.15	-2.53	1.59	-1.57	1.24	-0.5	3.86	1.97	1.16	3.16	0.73	-2.86	-0.56	-0.6	3.72	2.15	0.470000000000001	4.96	4.46	1.87	5.78	3.5	1.62	4.96	-0.780000000000001	1.15	0.15	-1	0.68	-0.87	4.15	-0.34	5.06	1.86	1.27	1.56	-1.77	2.44	-0.42	6.14	3.03	-1.68	0.0899999999999999	-6.16	7.32	0.910000000000004	7.48	-4.59	-2.9	0.57	1.33	-2.55	3	3	-1.22	0.38	7.48	-3.2	6.78999999999999	2.77	-4.52	4.83	2.31	2.01	-1.64	-2.09	0.469999999999999	-3.81	7.12	2.51	3.38	-0.0500000000000003	-0.64	1.95	-1.05	-3.65	3.55	2.62	-1.75	2.22	-4.11	0.800000000000001	1.21	-0.58	0.160000000000001	-0.5	2.71	-0.44	2.52	5.63	0.949999999999999	0.419999999999998	-6.33	0.529999999999998	-2.25	-5.99	5.43	0.670000000000002	2.42	3.18	2.71	-1.07	1.48	1.83	0.82	0.600000000000001	0	2.2	3.1	2.2	2.32	2.42	2.96	4.95	-1.26	-1.21	0.88	0.85	4.04	-1.35	4.24	0.11	0.54	4.2	3.01	1.88	3.62	-0.43	4.05	-0.18	3.25	3.04	-2.66	1.66	2.18	5.15	4.87	2.31	2.22	-0.0200000000000005	0.890000000000001	-0.11	2.5	5.1	2.27	2.05	-3.56	-0.56	2.59	-3.99	1.69	2.96	-0.249999999999998	4.46	5.15	-1.34	-4	-0.370000000000001	3.26	-0.0524999999999984	2.1925	0.272499999999999	-0.0199999999999996	-0.560714285714287	-0.595714285714287	-0.185	1.13083333333333	2.253	-0.142857142857142	-0.537857142857144	-0.673125000000001	2.13375	0.984285714285713	0.700555555555557	1.43285714285714	2.634	3.71	1.83785714285714	-0.200714285714286	1.30416666666667	1.268125	1.42571428571429	0.161666666666665	1.629	0.527857142857144	2.08083333333333	1.07071428571429	0.290624999999999	-1.11625	1.59333333333333	-0.0750000000000011	0.688823529411764	0.620384615384614	0.764444444444445	0.1525	1.155	0.200624999999999	0.035555555555554	1.02333333333333	0.3825	0.669999999999998	-0.123928571428571	2.12807692307692	0.32	1.44	0.910416666666666	0.168749999999999	0.356999999999999	1.27875	0.0900000000000007	-0.0906249999999993	1.34125	-0.420625000000001	-0.742999999999999	-0.0788888888888888	0.377222222222222	1.10266666666666	-1.55958333333333	1.50111111111111	1.51357142857143	0.256153846153847	0.885714285714286	0.824375	-1.50318181818182	0.509	-0.0585000000000004	2.2885	-2.45333333333334	-0.964545454545455	0.0746428571428623	0.351999999999997	0.694999999999999	0.16375	0.848500000000001	-0.646666666666665	0.774375000000003	1.41277777777778	-1.50625	0.505714285714285	-0.610833333333334	-1.0085	-0.14625	3.0225	-0.243666666666662	-2.35166666666667	-0.0535714285714288	0.227999999999998	0.296666666666665	0.686818181818182	0.0632142857142863	0.0154999999999994	-0.695500000000001	0.248749999999998	-0.255625	1.79647058823529	1.09433333333333	-1.18875	0.993124999999999	1.73375	0.0566666666666649	0.930833333333334	-0.535625000000003	1.93454545454545	-0.889166666666666	-0.180416666666666	0.947083333333333	0.953846153846152	-0.1105	0.786470588235294	0.762727272727273	0.65	0.789999999999999	-0.0875000000000004	0.344	-0.452857142857143	1.345	1.231875	1.3409375	0.883461538461539	-0.298	1.068	0.370714285714286	1.34545454545454	-0.31818181818182	3.22529411764705	0.675333333333331	0.395999999999997	0.131363636363638	-1.58777777777778	-2.71176470588235	-2.13545454545455	1.67222222222222	0.57	0.800000000000001	-0.439545454545456	0.899999999999999	0.33	-0.92	0.0972727272727276	1.46714285714286	1.01285714285714	0.356111111111112	0.658333333333333	0.904999999999999	0.718214285714286	1.509	0.317222222222222	1.08214285714286	1.225625	1.223125	1.106875	-1.21681818181818	0.834444444444445	0.796111111111111	0.259230769230768	0.0806249999999995	1.055	-0.0515000000000008	-0.307499999999999	2.366	1.63083333333333	0.535833333333333	1.65933333333334	0.84	1.008	1.66538461538462	0.723125	0.458333333333334	-0.0786363636363649	1.38805555555556	0.0627777777777787	1.03318181818182	1.12545454545454	-0.00409090909090892	-1.409	-0.861666666666667	0.321666666666667	-1.11076923076923	1.20142857142857	2.3875	-0.103333333333333	-0.909166666666666	0.188888888888888	-0.507941176470588	1.79	0.714499999999997	0.164375000000001	1.782	-0.0357894736842113	1.0565	0.522272727272727	1.36055555555556	0.0577272727272735	0.202500000000001	0.403095238095238
chrVIII_393466_A_T_-	YHR147C_chrVIII_393466_A_T_72_2	FALSE	-0.0927019109271817	UpStream	TRUE	TRUE	FALSE	FALSE	FALSE	FALSE	TRUE	TRUE	0.0623402461984616	1	73	1	0	-1	1	0	0	0	0	0.388157894736842	1	6.58583790373053	0.072482725	0.0545621	9	562	412	233	183	0.79	0.0393701	0.353	0.647	0	0	0	0	0	0	0	0	0	0	0	0	0	0	0	0	0	0	0	0	0	0	0	0	0	0	0	0	0	0	0	0	0	0	0	0	0	0	0	0	0	0	0	0	0	0	0	0	0	0	0	0	0	0	0	0	0	0	0	0	0	0	0	0	0	0	0	0	0	0	0	0	0	0	0	0	0	0	0	0	0	0	0	0	0	0	0	0	0	0	0	0	0	0	0	0	0	0	0	0	0	0	0	0	0	0	0	0	0	0	0	0	0	0	0	0	0	0	0	0	0	0	0	0	0	0	0	0	0	0	0	0	0	0	0	0	0	0	0	0	0	0	0	0	0	0	0	0	0	0	0	0	0	0	0	0	0	0	0	0	0	0	0	0	0	0	0	0	0	0	0	0	0	0	0	0	0	0	0	0	0	0	0	0	0	0	0	0	0	0	0	0	0	0	0	0	0	0	0	0	0	0	0	0	0	0	0	0	0	0	0	0	0	0	0	0	0	0	0	0	0	0	0	0	0	0	0	0	0	0	0	0	0	0	0	0	0	0	0	0	0	0	0	0	0	0	0	0	0	0	0	0	0	0	0	0	0	0	0	0	0	0	0	0	0	0	0	0	0	0	0	0	0	0	0	0	0	0	0	0	0	0	0	0	0	0	0	0	0	0	0	0	0	0	0	0	0	0	0	0	0	0	0	0	0	0	0	0	0	0	0	0	0	0	0	0	0	0	0	0	0	0	0	0	0	0	0	0	0	0	0	0	0	0	0	0	0	0	0	0	0	0	0	0	0	0	0	0	0	0	0	0	0	0	0	0	0	0	0	0	0	0	0	0	0	0	0	0	0	0	0	0	0	0	0	0	0	0	0	0	0	0	0	0	0	0	0	0	0	0	0	0	0	0	0	0	0	0	0	0	0	0	0	0	0	0	0	0	0	0	0	0	0	0	0	0	0	0	0	0	0	0	0	0	0	0	0	0	0	0	0	0	0	0	0	0	0	0	0	0	0	0	0	0	0	0	0	0	0	0	0	0	0	0	0	0	0	0	0	0	0	0	0	0	0	0	0	0	0	0	0	0	0	0	0	0	0	0	0	0	0	0	0	0	0	0	0	0	0	0	0	0	0	0	0	0	0	0	0	0	0	0	0	0	0	0	0	0	0	0	0	0	0	0	0	0	0	0	0	0	0	0	0	0	0	0	0	0	0	0	0	0	0	0	0	0	0	0	0	0	0	0	0	0	0	0	0	0	0	0	0	0	0	0	0	0	0	0	0	0	0	0	0	0	0	0	0	0	0	0	0	0	0	0	0	0	0	0	0	0	0	0	0	0	0	0	0	0	0	0	0	0	0	0	0	0	0	0	0	0	0	0	0	0	0	0	0	0	0	0	0	0	0	0	0	0	0	0	0	0	0	0	0	0	0	0	0	0	0	0	0	0	0	0	0	0	0	0	0	0	0	0	0	0	0	0	0	0	0	0	0	0	0	0	0	0	0	0	0	0	0	0	0	0	0	0	0	0	0	0	0	0	0	0	0	0	0	0	0	0	0	0	0	0	0	0	0	0	0	0	0	0	0	0	0	0	0	0	0	0	0	0	0	0	0	0	0	0	0	0	0	0	0	0	0	0	0	0	0	0	0	0	0	0	0	0	0	0	0	0	0	0	0	0	0	0	0	0	0	0	0	0	0	0	0	0	0	0	0	0	0	0	0	0	0	0	0	0	0	0	0	0	0	0	0	0	0	0	0	0	0	0	0	0	0	0	0	0	0	0	0	0	0	0	0	0	0	0	0	0	0	0	0	0	0	0	0	0	0	0	0	0	0	0	0	0	0	0	0	0	0	0	0	0	0	0	0	0	0	0	0	0	0	0	0	0	0	0	0	0	0	0	0	0	0	0	0	0	0	0	0	0	0	0	0	0	0	0	0	0	0	0	0	0	0	0	0	0	0	0	0	0	0	0	0	0	0	0	0	0	0	0	0	0	0	0	0	0	0	0	0	0	0	0	0	0	0	0	0	0	0	0	0	0	0	0	0	0	0	0	0	0	0	0	0	0	0	0	0	0	0	0	0	0	0	0	0	0	0	0	0	0	0	0	0	0	0	0	0	0	0	0	0	0	0	0	0	0	0	0	0	0	0	0	0	0	0	0	0	0	0	0	0	0	0	0	0	0	0	0	0	0	0	0	0	0	0	0	0	0	0	0	0	0	0	0	0	0	0	0	0	0	0	0	0	0	0	0	0	0	0	0	0	0	0	0	0	0	0	0	0	0	0	0	0	0	0	0	0	0	0	0	0	0	0	0	0	0	0	0	0	0	0	0	0	0	0	0	0	0	0	0	0	0	0	0	0	0	0	0	0	0	0	0	0	0	0	0	0	0	0	0	0	0	0	0	0	0	0	0	0	0	0	0	0	0	0	0	0	0	0	0	0	0	0	0	0	0	0	0	0	0	0	0	0	0	0	0	0	0	0	0	0	0	0	0	0	0	0	0	0	0	0	0	0	0	0	0	0	0	0	0	0	0	0	0	0	0	0	0	0	0	0	0	0	0	0	0	0	0	0	0	0	0	0	0	0	0	0	0	0	0	0	0	0	0	0	0	0	0	0	0	0	0	0	0	0	0	0	0	0	0	0	0	0	0	0	0	0	0	0	0	0	0	0	0	0	0	0	0	0	0	0	0	0	0	0	0	0	0	0	0	0	0	0	0	0	0	0	0	0	0	0	0	0	0	0	0	0	0	0	0	0	0	0	0	0	0	0	0	0	0	0	0	0	0	0	0	0	0	0	0	0	0	0	0	0	0	0	0	0	0	0	0	0	0	0	0	0	0	0	0	0	0	0	0	0	0	0	0	0	0	0	0	0	0	0	0	0	0	0	0	0	0	0	0	0	0	0	0	0	0	0	0	0	0	0	0	0	0	0	0	0	0	0	0	0	0	0	0	0	0	0	0	0	0	0	0	0	0	0	0	0	0	0	0	0	0	0	0	0	0	0	0	0	0	0	0	0	0	0	0	0	0	0	0	0	0	0	0	0	0	0	0	0	0	0	0	0	0	0	0	0	0	0	0	0	0	0	0	0	0	0	0	0	0	0	0	0	0	0	0	0	0	0	0	0	0	0	0	0	0	0	0	0	0	0	0	0	0	0	0	0	0	0	0	0	0	0	0	0	0	0	0	0	0	0	0	0	0	0	0	0	0	0	0	0	0	0	0	0	0	0	0	0	0	0	0	0	0	0	0	0	0	0	0	0	0	0	0	0	0	0	0	0	0	0	0	0	0	0	0	0	0	0	0	0	0	0	0	0	0	0	0	0	0	0	0	0	0	0	0	0	0	0	0	0	0	0	0	0	0	0	0	0	0	0	0	0	0	0	0	0	0	0	0	0	0	0	0	0	0	0	0	0	0	0	0	0	0	0	0	0	0	0	0	0	0	0	0	0	0	0	0	0	0	0	0	0	0	0	0	0	0	0	0	0	0	0	0	0	0	0	0	0	0	0	0	0	0	0	0	0	0	0	0	0	0	0	0	0	0	0	0	0	0	0	0	0	0	0	0	0	0	0	0	0	0	0	0	0	0	0	0	0	0	0	0	0	0	0	0	0	0	0	0	0	0	0	0	0	0	0	0	0	0	0	0	0	0	0	0	0	0	0	0	0	0	0	0	0	0	0	0	0	0	0	0	0	0	0	0	0	0	0	0	0	0	0	0	0	0	0	0	0	0	0	0	0	0	0	0	0	0	0	0	0	0	0	0	0	0	0	0	0	0	0	0	0	0	0	0	0	0	0	0	0	0	0	0	0	0	0	0	0	0	0	0	0	0	0	0	0	0	0	0	0	0	0	0	0	0	0	0	0	0	0	0	0	0	0	0	0	0	0	0	0	0	0	0	0	0	0	0	0	0	0	0	0	0	0	0	0	0	0	0	0	0	0	0	0	0	0	0	0	0	0	0	0	0	0	0	0	0	0	0	0	0	0	0	0	0	0	0	-0.720000000000001	1.14	-4.58	-0.21	4.58	4.58	4	0	0.790000000000001	3.24	3.85	1.91	1.43	2.5	0.790000000000001	1.61	-0.800000000000001	0.349999999999998	0	0	0.00999999999999979	1.41	0	1.05	2.15	-0.200000000000001	0.280000000000001	-0.85	2.17	-3.51	1.59	-1.56	4.58	0	1.1	0	3.27	-2.38	4.49	-3.4	-2.23	-0.689999999999998	-4.15	0	0	-0.619999999999999	-4.58	0.389999999999999	1.87	1.29	-0.49	1.45	0	1.52	4.38	1.1	0.27	6.8	0.460000000000001	5.72	1.26	-0.520000000000001	4.38	0.32	1.53	1.96	-1.87	-0.0299999999999994	1.85	0.75	-0.460000000000001	1.8	-0.620000000000002	0	-0.0600000000000001	-2.36	4.55	-0.869999999999999	1.9	-0.0299999999999994	4.18	0	-0.32	0.119999999999997	0.829999999999998	-0.179999999999998	4.38	2.36	0.569999999999999	5.41	-1.2	6.91	5.23	2.58	-0.77	0	3.59	1.63	2.13	1.69	0.47	4.36	-0.640000000000001	-0.0800000000000018	4.38	-6.85	-2.55	0.12	1.76	-0.55	3.37	-0.38	2.74	1.5	-2.15	2.81	1.57	0.469999999999999	0.0600000000000005	-0.83	4.41	0.0499999999999998	1.92	-0.0400000000000009	6.66	-1.21	-1.56	-0.780000000000001	1.2	4.72	-4.94	6.52	0	0.34	-0.239999999999998	2.75	-3.5	-2.59	1.29	1.25	0	-1.7	1.72	-0.97	-3.01	2.16	0.0600000000000005	-0.399999999999999	1.35	-1.36	0	0.95	0.370000000000001	2.77	2.46	-2.4	-3.16	2.59	0.15	2.88	0.170000000000002	0.48	0.86	-1.37	0.609999999999999	-0.32	0.569999999999999	0.33	-2.27	0.179999999999999	2.27	-4.58	-1.2	-0.93	-0.22	1.32	1.03	0.84	1.35	3.27	0.0300000000000011	2.73	1	0	-1.35	0.690000000000001	-1.42	0	1.93	2.17	-0.359999999999999	-2.06	0	2.68	1.03	-1.15	0.276666666666666	0.758333333333333	-0.82	0.622	1.84714285714286	2.33	0	-1.30333333333333	0.693999999999999	0.932857142857143	2.17	-0.0350000000000001	0.352499999999999	1.35571428571428	-0.794444444444444	-0.675714285714285	-0.517999999999999	0.387142857142855	0.0399999999999991	1.77857142857143	-0.481666666666666	-0.041249999999998	-1.34428571428571	-0.558333333333334	1.516	-1.16142857142857	-0.238333333333333	0.568571428571428	0.494999999999999	-0.832500000000001	0.716666666666665	-0.476666666666667	0.681764705882351	-0.409230769230769	-0.00666666666666771	-1.09666666666667	0.0749999999999993	0.609999999999999	1.78333333333333	1.29583333333333	0.417000000000002	0.298888888888889	-0.779285714285717	1.40307692307692	0.278333333333332	0.476666666666667	-1.19666666666667	0.1425	0.290000000000003	-0.921250000000001	-0.475000000000001	0.53125	-0.0975000000000019	1.375	1.752	1.33555555555556	1.05555555555556	1.10866666666666	2.39166666666667	-0.687777777777779	1.15428571428571	0.0876923076923077	0.625714285714285	0.776250000000001	-0.0999999999999996	1.534	-0.0749999999999993	0.509	-1.98083333333333	1.51818181818182	-0.0671428571428621	0.248666666666669	1.03	-0.102499999999999	-1.055	-3.00444444444444	-0.0975000000000001	-0.228888888888893	-0.0912499999999987	-2.24428571428571	1.705	1.101	0.63125	1.2325	1.80466666666666	0	1.78	-1.462	0.843333333333332	1.29272727272727	-0.382857142857144	1.359	1.419	0.4725	1.39	1.17823529411764	0.415333333333336	2.3925	0.456250000000001	-0.0824999999999996	2.45888888888889	2.04	1.439375	-0.24727272727273	-0.73	-1.72916666666666	-0.476666666666667	-0.220769230769232	-0.0250000000000004	-0.026470588235294	0.390000000000001	-0.611	-0.28375	0.280624999999999	-0.550000000000001	-0.515714285714285	-0.405714285714286	0.7075	-0.0174999999999983	0.832307692307694	-0.407	0.498999999999999	-0.597142857142858	-0.166363636363638	4.10636363636364	0.160588235294114	-1.38466666666667	2.27	1.63090909090909	1.12	-2.71941176470589	0.15909090909091	0.69222222222222	1.55727272727273	-0.236666666666668	-1.09636363636363	-0.0510000000000019	-1.57	-0.147	0.109999999999999	-0.632857142857143	0.845714285714285	-0.142222222222223	-0.405555555555557	-0.245454545454544	-1.36642857142857	0.0310000000000006	-1.89555555555556	-0.567142857142857	-0.91	0.00750000000000028	0.00625000000000142	-0.113636363636363	0.656666666666668	0.723333333333333	-0.274615384615387	-0.477500000000001	0.186999999999999	-0.0589999999999993	-0.0940000000000012	-0.76	1.17	-0.623333333333333	-0.158666666666667	0.0274999999999999	-0.356999999999999	0.497692307692308	1.07	-1.46	-0.115454545454545	0	-0.506666666666668	0.580909090909088	0.629090909090909	2.09090909090909	0.04	-0.0846666666666662	-0.123333333333333	-0.0523076923076924	0.828571428571427	0	1.12266666666667	-0.0550000000000006	0.888888888888889	-0.873529411764707	-0.262222222222222	0.91	1.36375	-0.113999999999997	0.0742105263157882	-0.264999999999999	1.39272727272727	-0.0311111111111124	0.541818181818183	0.209375000000001	0.443333333333333	-2.38	-0.369999999999999	0.58	-1.61	-2.63	0	0.0100000000000007	4.49	-1.86	1.22	0.65	1.55	0	-2.08	-0.969999999999999	3.07	1.2	0	0	0	0.44	0.300000000000001	2.78	1.64	-0.58	4.58	-0.76	-1.39	0	-0.470000000000002	0	0.42	-0.729999999999999	0	1.78	3.36	-3.45	-4.53	2.76	-3.52	-0.389999999999999	1.3	-1.32	1.1	0	-2.16	-0.529999999999994	-0.31	-3.41	0.899999999999999	2.66	0.7	0	-1.52	-0.57	-1.34	-0.27	-0.420000000000002	-6.91	1.13	0	0.87	0	-0.800000000000001	2.07	-2.65	-0.57	-0.869999999999999	6.8	-4.48	0	1.39	0.98	-2.08	4.5	3.17000000000001	4.05	0.539999999999999	1.7	0	1.73	-2.98	6.78	-4.77	0.260000000000002	-0.179999999999998	-4.38	2.54	0	0.18	0.83	-6.91	-1.78	0	-4.96	-6.20999999999999	0.66	-3.76	-1.98	2.5	-0.47	-1.66	-6.91	1.35	-4.38	6.85	1.14	0	0.52	-0.49	-3.22	1.17	1.76	1.52	-0.96	3.63	1.21	0.870000000000001	-0.609999999999999	-0.249999999999998	4.56	1.41	2.88	-0.0400000000000009	-2.99	-3.42999999999999	-0.599999999999998	-6.9	1.04	-6.23	2.67	0	-3.28	-4.56	6.9	1.53	0.600000000000001	-0.77	0.639999999999999	3.86	-0.109999999999999	-2.51	1.92	0.45	-0.0999999999999996	1.63	-0.18	2.16	1.77	1.36	-1.15	0.2	3.64	3.11	-0.300000000000001	2.86	-0.99	2.05	-0.55	4.53	1.64	-0.87	0.170000000000001	-1.34	0	-0.590000000000001	0	-0.91	4.32	0.939999999999999	1.08	-3.16	-0.0199999999999996	0.44	-3.58	2.18	1.42	-0.0699999999999998	1.36	0.62	0.0299999999999976	-0.95	1.07	2.93	2.93	-1.1	-3.87	-4.55	2.61	-3.87	-1.18	-2.8	0	-4.27	-4.47	0.11	-0.276666666666667	-0.758333333333333	0.819999999999999	-0.622	-1.84714285714286	-2.33	0	1.30333333333333	-0.694000000000001	-0.932857142857143	-2.17	0.0350000000000001	-0.352500000000003	-1.35571428571429	0.794444444444444	0.675714285714287	0.518000000000001	-0.387142857142859	-0.0399999999999991	-1.77857142857143	0.481666666666667	0.0412499999999998	1.34428571428571	0.558333333333334	-1.516	1.16142857142857	0.238333333333332	-0.568571428571429	-0.494999999999999	0.8325	-0.716666666666667	0.476666666666668	-0.681764705882351	0.409230769230769	0.00666666666666771	1.09666666666666	-0.0749999999999993	-0.609999999999999	-1.78333333333333	-1.29583333333333	-0.417000000000002	-0.298888888888889	0.779285714285717	-1.40307692307692	-0.278333333333332	-0.476666666666667	1.19666666666667	-0.1425	-0.289999999999999	0.921250000000001	0.475	-0.53125	0.0975000000000001	-1.375	-1.752	-1.33555555555555	-1.05555555555556	-1.10866666666667	-2.39166666666667	0.687777777777779	-1.15428571428571	-0.0876923076923077	-0.625714285714288	-0.776250000000001	0.0999999999999979	-1.534	0.0749999999999993	-0.509	1.98083333333334	-1.51818181818182	0.067142857142855	-0.248666666666665	-1.03	0.102500000000001	1.055	3.00444444444445	0.0975000000000001	0.228888888888889	0.0912499999999987	2.24428571428571	-1.705	-1.101	-0.63125	-1.23250000000001	-1.80466666666667	0	-1.78	1.462	-0.843333333333334	-1.29272727272727	0.382857142857141	-1.359	-1.419	-0.4725	-1.39	-1.17823529411765	-0.415333333333329	-2.3925	-0.456250000000001	0.0825000000000031	-2.45888888888889	-2.04	-1.439375	0.24727272727273	0.73	1.72916666666666	0.476666666666667	0.22076923076923	0.0249999999999995	0.026470588235294	-0.39	0.611000000000001	0.28375	-0.280625000000001	0.550000000000001	0.515714285714287	0.405714285714286	-0.7075	0.0174999999999983	-0.832307692307694	0.407	-0.499	0.597142857142856	0.166363636363638	-4.10636363636364	-0.160588235294121	1.38466666666667	-2.27	-1.63090909090909	-1.12	2.71941176470588	-0.15909090909091	-0.692222222222224	-1.55727272727273	0.236666666666668	1.09636363636364	0.0510000000000019	1.57	0.147	-0.110000000000001	0.632857142857143	-0.845714285714285	0.142222222222221	0.405555555555555	0.245454545454544	1.36642857142857	-0.0310000000000006	1.89555555555556	0.567142857142857	0.91	-0.00750000000000028	-0.00624999999999964	0.113636363636363	-0.656666666666668	-0.723333333333336	0.274615384615387	0.477500000000001	-0.186999999999999	0.0589999999999993	0.0939999999999994	0.760000000000002	-1.17	0.623333333333333	0.158666666666665	-0.0274999999999999	0.357000000000001	-0.497692307692308	-1.07	1.46	0.115454545454547	0	0.506666666666668	-0.580909090909092	-0.629090909090907	-2.09090909090909	-0.04	0.0846666666666662	0.123333333333335	0.0523076923076928	-0.828571428571429	0	-1.12266666666667	0.0549999999999997	-0.888888888888889	0.873529411764705	0.262222222222224	-0.909999999999998	-1.36375	0.114000000000001	-0.0742105263157882	0.264999999999999	-1.39272727272727	0.0311111111111106	-0.541818181818181	-0.209374999999998	-0.443333333333332	-2.38	-0.369999999999999	-4.58	-1.61	1.94	0	0.0100000000000007	2.07	-1.86	1.28	0.65	1.55	0	-2.08	-0.299999999999999	1.61	1.2	0.0699999999999967	0	0	0.00999999999999979	1.41	0	1.06	1.57	3.66	0.280000000000001	-0.85	2.13	-3.51	0	0.21	2.47	0	1.1	0	-0.290000000000001	-4.53	2.76	-3.52	-0.389999999999999	1.3	-4.15	1.1	0	-1.81	-4.58	-0.190000000000002	0.0499999999999998	1.29	-0.49	1.45	0	-1.52	0.0100000000000002	1.1	-0.27	6.8	-6.91	5.72	0.68	0.87	1.77635683940025e-15	0.32	2.07	-2.65	-1.87	-0.869999999999999	1.85	0.75	0	1.39	0.98	0	-0.0600000000000001	-2.36	4.55	0.539999999999999	1.9	0	1.73	-2.98	5.67	-4.77	0.260000000000002	-0.179999999999998	-4.38	2.36	0	0.18	-1.2	-4.93	-1.78	2.58	-4.96	-6.20999999999999	0.66	-3.76	-1.98	1.69	-0.47	-1.66	-4.22	1.35	4.38	-6.85	-2.26	0.12	0.52	-0.55	-1.99	-0.38	1.76	1.52	-2.15	2.81	1.57	0.870000000000001	-0.609999999999999	-0.83	4.41	1.41	2.25	-0.0400000000000009	-2.99	-1.21	-1.56	-6.9	1.2	-6.23	-4.94	0	-3.28	-4.56	-0.239999999999998	2.57	0.600000000000001	-2.59	0.639999999999999	2.19	0	-2.51	1.72	0.45	-3.01	2.16	-0.18	-0.399999999999999	1.35	-1.36	0	0.95	3.58	3.11	0.32	2.86	-2.38	2.05	-0.37	4.53	0.430000000000003	-0.87	0.86	-1.37	0	-0.590000000000001	0.379999999999999	-0.91	-2.27	0.479999999999999	2.27	-3.16	-0.0199999999999996	0.44	-3.58	1.8	1.03	-0.0699999999999998	1.36	1.87	0.0299999999999976	-0.72	1	2.93	2.93	-1.1	-3.87	-4.55	1.93	-3.87	-1.18	-2.8	0	-3.73	-4.47	0.11	-1.77635683940025e-15	0	0	0	0	1.77635683940025e-15	0	0	0	0	0	0	0	0	0	1.77635683940025e-15	0	0	0	0	0	0	-1.77635683940025e-15	0	0	0	-1.77635683940025e-15	0	1.77635683940025e-15	0	0	0	0	0	0	0	0	0	0	0	1.77635683940025e-15	0	0	0	0	0	3.5527136788005e-15	0	0	0	0	0	0	0	0	0	-8.88178419700125e-16	0	0	0	0	0	0	0	0	0	0	0	0	0	0	3.5527136788005e-15	0	0	0	0	0	0	0	0	3.5527136788005e-15	0	0	0	0	0	0	0	0	0	0	0	-1.77635683940025e-15	0	0	0	0	-1.77635683940025e-15	0	0	0	0	0	0	0	0	0	0	0	0	8.88178419700125e-16	0	0	0	0	-8.88178419700125e-16	0	0	0	3.5527136788005e-15	0	0	0	0	0	0	0	3.5527136788005e-15	0	0	0	-1.77635683940025e-15	0	0	0	0	0	1.77635683940025e-15	0	0	1.77635683940025e-15	0	0	0	-1.77635683940025e-15	0	0	8.88178419700125e-16	0	0	0	1.77635683940025e-15	0	0	0	3.5527136788005e-15	0	0	1.77635683940025e-15	0	0	0	0	0	0	0	0	0	1.77635683940025e-15	0	0	0	0	0	0	0	0	1.77635683940025e-15	0	0	0	0	-8.88178419700125e-16	0	-1.77635683940025e-15	0	0	0	0	0	0	0	0	0	0	0
chrVIII_393530_A_G_-	YHR147C_chrVIII_393530_A_G_72_2	NA	0.199233087955481	UpStream	TRUE	TRUE	FALSE	FALSE	FALSE	FALSE	TRUE	TRUE	-0.846364073160593	1	73	1	0	-1	0	1	0	0	0	0.361842105263158	1.01851851851852	6.58583790373053	0.072482725	0.0545621	9	562	412	233	247	0.96	0.448819	0.273	0.727	0	0	0	0	0	0	0	0	0	0	0	0	0	0	0	0	0	0	0	0	0	0	0	0	0	0	0	0	0	0	0	0	0	0	0	0	0	0	0	0	0	0	0	0	0	0	0	0	0	0	0	0	0	0	0	0	0	0	0	0	0	0	0	0	0	0	0	0	0	0	0	0	0	0	0	0	0	0	0	0	0	0	0	0	0	0	0	0	0	0	0	0	0	0	0	0	0	0	0	0	0	0	0	0	0	0	0	0	0	0	0	0	0	0	0	0	0	0	0	0	0	0	0	0	0	0	0	0	0	0	0	0	0	0	0	0	0	0	0	0	0	0	0	0	0	0	0	0	0	0	0	0	0	0	0	0	0	0	0	0	0	0	0	0	0	0	0	0	0	0	0	0	0	0	0	0	0	0	0	0	0	0	0	0	0	0	0	0	0	0	0	0	0	0	0	0	0	0	0	0	0	0	0	0	0	0	0	0	0	0	0	0	0	0	0	0	0	0	0	0	0	0	0	0	0	0	0	0	0	0	0	0	0	0	0	0	0	0	0	0	0	0	0	0	0	0	0	0	0	0	0	0	0	0	0	0	0	0	0	0	0	0	0	0	0	0	0	0	0	0	0	0	0	0	0	0	0	0	0	0	0	0	0	0	0	0	0	0	0	0	0	0	0	0	0	0	0	0	0	0	0	0	0	0	0	0	0	0	0	0	0	0	0	0	0	0	0	0	0	0	0	0	0	0	0	0	0	0	0	0	0	0	0	0	0	0	0	0	0	0	0	0	0	0	0	0	0	0	0	0	0	0	0	0	0	0	0	0	0	0	0	0	0	0	0	0	0	0	0	0	0	0	0	0	0	0	0	0	0	0	0	0	0	0	0	0	0	0	0	0	0	0	0	0	0	0	0	0	0	0	0	0	0	0	0	0	0	0	0	0	0	0	0	0	0	0	0	0	0	0	0	0	0	0	0	0	0	0	0	0	0	0	0	0	0	0	0	0	0	0	0	0	0	0	0	0	0	0	0	0	0	0	0	0	0	0	0	0	0	0	0	0	0	0	0	0	0	0	0	0	0	0	0	0	0	0	0	0	0	0	0	0	0	0	0	0	0	0	0	0	0	0	0	0	0	0	0	0	0	0	0	0	0	0	0	0	0	0	0	0	0	0	0	0	0	0	0	0	0	0	0	0	0	0	0	0	0	0	0	0	0	0	0	0	0	0	0	0	0	0	0	0	0	0	0	0	0	0	0	0	0	0	0	0	0	0	0	0	0	0	0	0	0	0	0	0	0	0	0	0	0	0	0	0	0	0	0	0	0	0	0	0	0	0	0	0	0	0	0	0	0	0	0	0	0	0	0	0	0	0	0	0	0	0	0	0	0	0	0	0	0	0	0	0	0	0	0	0	0	0	0	0	0	0	0	0	0	0	0	0	0	0	0	0	0	0	0	0	0	0	0	0	6.08	0	0	0	0	0	0	0	0	0	0	0	0	0	0	0	0	0	0	0	0	0	0	0	0	0	0	0	0	0	0	0	0	0	0	0	0	0	0	0	0	0	0	0	0	0	0	0	0	0	0	0	0	0	0	0	0	0	0	0	0	0	0	0	0	0	0	0	0	0	0	0	0	0	0	0	0	0	0	0	0	0	0	0	0	0	0	0	0	0	0	0	0	0	0	0	0	0	0	0	0	0	0	0	0	0	0	0	0	0	0	0	0	0	0	0	0	0	0	0	0	0	0	0	0	0	0	0	0	0	0	0	0	0	0	0	0	0	0	0	0	0	0	0	0	0	0	0	0	0	0	0	0	0	0	0	0	0	0	0	0	0	0	0	0	0	0	0	0	0	0	0	0	0	0	0	0	0	0	0	0	0	0	0	0	0	0	0	0	0	0	0	0	0	0	0	6.08	0	0	0	0	0	0	0	0	0	0	0	0	0	0	0	0	0	0	0	0	0	0	0	0	0	0	0	0	0	0	0	0	0	0	0	0	0	0	0	0	0	0	0	0	0	0	0	0	0	0	0	0	0	0	0	0	0	0	0	0	0	0	0	0	0	0	0	0	0	0	0	0	0	0	0	0	0	0	0	0	0	0	0	0	0	0	0	0	0	0	0	0	0	0	0	0	0	0	0	0	0	0	0	0	0	0	0	0	0	0	0	0	0	0	0	0	0	0	0	0	0	0	0	0	0	0	0	0	0	0	0	0	0	0	0	0	0	0	0	0	0	0	0	0	0	0	0	0	0	0	0	0	0	0	0	0	0	0	0	0	0	0	0	0	0	0	0	0	0	0	0	0	0	0	0	0	0	0	0	0	0	0	0	0	0	0	0	0	0	0	0	0	0	0	0	1	0	0	0	0	0	0	0	0	0	0	0	0	0	0	0	0	0	0	0	0	0	0	0	0	0	0	0	0	0	0	0	0	0	0	0	0	0	0	0	0	0	0	0	0	0	0	0	0	0	0	0	0	0	0	0	0	0	0	0	0	0	0	0	0	0	0	0	0	0	0	0	0	0	0	0	0	0	0	0	0	0	0	0	0	0	0	0	0	0	0	0	0	0	0	0	0	0	0	0	0	0	0	0	0	0	0	0	0	0	0	0	0	0	0	0	0	0	0	0	0	0	0	0	0	0	0	0	0	0	0	0	0	0	0	0	0	0	0	0	0	0	0	0	0	0	0	0	0	0	0	0	0	0	0	0	0	0	0	0	0	0	0	0	0	0	0	0	0	0	0	0	0	0	0	0	0	0	0	0	0	0	0	0	0	0	0	0	0	0	0	0	0	0	0	0	6.08	0	0	0	0	0	0	0	0	0	0	0	0	0	0	0	0	0	0	0	0	0	0	0	0	0	0	0	0	0	0	0	0	0	0	0	0	0	0	0	0	0	0	0	0	0	0	0	0	0	0	0	0	0	0	0	0	0	0	0	0	0	0	0	0	0	0	0	0	0	0	0	0	0	0	0	0	0	0	0	0	0	0	0	0	0	0	0	0	0	0	0	0	0	0	0	0	0	0	0	0	0	0	0	0	0	0	0	0	0	0	0	0	0	0	0	0	0	0	0	0	0	0	0	0	0	0	0	0	0	0	0	0	0	0	0	0	0	0	0	0	0	0	0	0	0	0	0	0	0	0	0	0	0	0	0	0	0	0	0	0	0	0	0	0	0	0	0	0	0	0	0	0	0	0	0	0	0	0	0	0	0	0	0	0	0	0	0	0	0	0	0	0	0	0	0	6.08	0	0	0	0	0	0	0	0	0	0	0	0	0	0	0	0	0	0	0	0	0	0	0	0	0	0	0	0	0	0	0	0	0	0	0	0	0	0	0	0	0	0	0	0	0	0	0	0	0	0	0	0	0	0	0	0	0	0	0	0	0	0	0	0	0	0	0	0	0	0	0	0	0	0	0	0	0	0	0	0	0	0	0	0	0	0	0	0	0	0	0	0	0	0	0	0	0	0	0	0	0	0	0	0	0	0	0	0	0	0	0	0	0	0	0	0	0	0	0	0	0	0	0	0	0	0	0	0	0	0	0	0	0	0	0	0	0	0	0	0	0	0	0	0	0	0	0	0	0	0	0	0	0	0	0	0	0	0	0	0	0	0	0	0	0	0	0	0	0	0	0	0	0	0	0	0	0	0	0	0	0	0	0	0	0	0	0	0	0	0	0	0	0	0	0	1	0	0	0	0	0	0	0	0	0	0	0	0	0	0	0	0	0	0	0	0	0	0	0	0	0	0	0	0	0	0	0	0	0	0	0	0	0	0	0	0	0	0	0	0	0	0	0	0	0	0	0	0	0	0	0	0	0	0	0	0	0	0	0	0	0	0	0	0	0	0	0	0	0	0	0	0	0	0	0	0	0	0	0	0	0	0	0	0	0	0	0	0	0	0	0	0	0	0	0	0	0	0	0	0	0	0	0	0	0	0	0	0	0	0	0	0	0	0	0	0	0	0	0	0	0	0	0	0	0	0	0	0	0	0	0	0	0	0	0	0	0	0.58	5.15	3.15	2.79	0.58	5.15	5.15	4.03	5.15	2.38	2.45	-0.89	5.15	5.15	5.15	3.5	3.69	5.08	2.18	0.58	5.15	5.15	-1.46	4.58	0.58	3.77	5.15	5.15	5.15	-4	4.57	2.32	-0.48	-0.81	-0.68	5.14	-1.28	2.66	1.21	3.14	5.08	3.21	-3.3	2.58	4.87	1.21	1.07	0.54	-0.659999999999998	1.04	0.98	-0.35	0.58	0.39	0.569999999999999	1.51	1.05	1.09	0.719999999999999	0.909999999999999	0.57	0.22	0.569999999999999	1.99	5.51	-0.220000000000001	3.26	3.38	2.64	-3.57	0.579999999999998	4.57	1.14	-2.43	1.33	-0.69	4.26	3.38	-0.93	1.79	4.32	-3.11	1.04	7.48	7.48	1.25	1.15	1.37	0.57	2.08	-3.85	2.98	1.78	-1.44	4.82	7.47999999999999	-1.45	1.01	0.689999999999998	2.65	1.01	1.14	0.579999999999998	7.48	-3.81	7.18	2.71	3.33	0.49	2.99	0.28	1.67	4.74	-0.23	1.57	-0.12	4.11	2.62	3.28	5.53	-1.89	2.09	-0.98	0.25	7.23	6.91	0.84	5.24	3.96	0.579999999999998	-5.74	0.58	-0.909999999999998	0.539999999999999	7.48	-0.199999999999998	7.48	-4.45	-0.569999999999998	2.14	-1.83	5.15	-1.35	1.82	5.16	-4.7	4.11	-0.73	3.11	-1.8	1.35	0.82	-3.57	4.01	-1.38	2.74	0.13	3.83	2.29	-3.51	4.33	0.88	2.79	5.07	2.19	4.03	4.94	2.95	5.15	-1.27	-0.550000000000001	4.05	-1.72	-1.27	0.57	-1.73	-1.26	5.15	-1.39	5.15	5.15	-0.53	-1.83	0.58	2.62	0.580000000000001	4.06	5.02	4.44	5.15	4.44	1.98	3.02	1.06	-0.23	1.7	0.211666666666666	2.495	-0.510000000000002	0.263999999999999	-0.227142857142857	0.578571428571429	0.576666666666666	1.88	2.602	0.334285714285715	1.30714285714286	-1.06375	1.43125	1.16857142857143	0.676666666666666	1.99571428571429	2.32	3.8	3.18142857142857	0.578571428571429	0.786666666666667	0.963749999999999	-0.11142857142857	0.113333333333333	0.58	0.998571428571427	2.04333333333333	0.738571428571428	-0.0712500000000009	-1.55375	3.82166666666667	-0.148888888888889	0.855882352941176	0.677692307692308	1.41555555555555	-0.177500000000002	1.21928571428571	-0.23	1.15444444444444	2.1575	0.5	0.997777777777777	-0.69857142857143	3.03230769230769	0.00583333333333513	1.56	0.448333333333334	0.110833333333334	0.385	-0.0024999999999995	-0.19	-0.0150000000000006	0.72125	0.418749999999999	-0.306000000000001	-0.0566666666666666	1.08111111111111	1.15466666666667	-0.225000000000001	-0.731111111111112	1.10142857142857	0.226153846153846	1.19857142857143	0.84375	-1.08454545454546	1.104	-0.318000000000001	2.083	-2.6625	-1.09909090909091	0.537142857142854	0.726666666666667	2.04	0.411250000000001	-0.134	-1.98277777777778	0.126250000000002	1.48166666666667	-1.42375	0.485714285714286	0.638333333333332	-0.459	0.38875	3.35125	-0.584666666666671	-2.35166666666667	1.19857142857142	-1.278	0.571666666666667	1.01272727272727	-0.422142857142857	0.410000000000004	-0.645	0.677500000000002	0.872499999999999	2.20294117647059	1.216	-0.662500000000001	0.987499999999997	0.983750000000001	0.89777777777778	1.60666666666667	0.274374999999999	2.10818181818182	-1.62	-0.216666666666669	0.744166666666667	0.689230769230769	-0.0430000000000001	0.624705882352941	1.33818181818182	-0.303	0.62125	0.010625000000001	0.0380000000000003	-0.494285714285715	1.05571428571429	1.305	1.594375	2.43692307692308	-0.36	1.114	0.571428571428572	1.67636363636364	1.15181818181818	3.17176470588235	-0.0599999999999987	1.08	0.0890909090909098	-0.983333333333334	-3.85941176470588	-1.23272727272727	2.17444444444444	1.63454545454545	1.15416666666667	-1.52272727272727	1.113	-0.238	-0.909000000000002	0.31818181818182	0.195714285714285	1.35714285714286	0.315555555555553	0.741111111111111	0.687272727272727	-0.0649999999999977	1.366	-0.363333333333333	1.04	0.00375000000000014	1.375	1.25375	-1.18181818181818	2.01888888888889	0.341111111111111	-0.349999999999998	0.49375	1.327	0.144	-0.327999999999999	2.502	1.15166666666667	2.22666666666667	1.49066666666667	0.778499999999999	1.07	1.41846153846154	1.3875	-0.125555555555556	-0.00818181818181785	1.37888888888889	0.0166666666666675	2.06	2.23	1.31090909090909	-1.237	-0.863333333333333	0.312222222222223	-1.24769230769231	0.909999999999998	2.3875	0.232666666666667	-0.893333333333334	0.735555555555557	-0.778823529411765	1.27	1.254	1.38	1.778	0.0478947368421032	1.226	0.833636363636364	1.35277777777778	0.490000000000002	0.406874999999999	0.347619047619048	0.580000000000001	5.15	0.970000000000001	2.72	2.64	-4	-0.57	0.58	5.09	5.15	-1.27	-0.81	5.15	5.15	4.13	2.76	4.02	4.8	0.859999999999999	-1.17	4.57	1.64	5.15	2.77	5.15	0.580000000000001	3.37	5.15	5.15	-4	0.58	2.04	-3.06	3.57	0.58	1.48	-3.67	0.4	-2.87	0.58	0.57	-1.91	-2.07	4.44	1.56	3.91	1.05	0.82	1.72	2.72	0.98	1.07	1.33	0.600000000000001	-11.43	4.68	-2.6	0.579999999999998	-2.74	-1.36	4.96	0.0600000000000005	-3.81	-0.7	0.93	2.48	1.39	5.24	0.140000000000004	-1.46	0.579999999999998	2.73	-2.9	0.58	0.48	-2.14	3.79	7.44	-0.110000000000001	-1.86	-1.12	-3.52	-1.57	7.48	1.08	1.25	-3.71	-6.24	-8.88178419700125e-16	1.94	-0.249999999999999	2.08	1.42	-2.69	-0.3	7.48	0.759999999999998	-1.69	7.18	2.38	-0.62	2.16	1.32	7.48	1.72	1.27	4.04	1.24	-0.11	4.47	1.44	2.03	3.54	0.63	1.44	0.800000000000001	3.77	2.08	2.81	0.0299999999999994	-2.4	2.93	-2.53	-1.54	-3.45999999999999	7.48	2.87	-0.909999999999998	-2.43	-1.84	-0.409999999999997	-3.13	7.48	0.250000000000002	2.3	2.96	1.07	0.949999999999999	-4.17	1.59	3.41	4.63	-1.1	-2.24	0.0199999999999996	0.370000000000001	4.14	0.75	4.53	1.06	1.34	-1.32	-3.4	0.64	-0.299999999999997	3.36	2.08	1.35	0.21	-3.02	7.44	2.84	0.21	3.14	1.62	0.37	3.52	-1.97	3.76	-1.27	0.64	-1.82	0.58	0.58	-1.26	-1.99	-0.52	5.15	-1.88	5.15	5.15	-3.57	-1.07	-2.5	-0.42	3.14	4.02	0.58	4.44	0.58	0.87	5.15	2.8	0.390000000000001	5.15	0.94	-0.316666666666668	1.89	1.055	-0.304	-0.894285714285713	-1.77	-0.946666666666665	0.381666666666666	1.904	-0.620000000000001	-2.38285714285714	-0.282500000000001	2.83625	0.800000000000001	0.724444444444444	0.869999999999999	2.948	3.62	0.494285714285715	-0.98	1.82166666666667	1.5725	2.96285714285714	0.209999999999999	2.678	0.0571428571428569	2.11833333333333	1.40285714285714	0.6525	-0.678749999999999	-0.635	-0.00111111111110951	0.521764705882351	0.563076923076922	0.113333333333333	0.482500000000002	1.09071428571428	0.63125	-1.08333333333333	-0.110833333333336	0.265000000000001	0.342222222222219	0.450714285714284	1.22384615384615	0.634166666666667	1.32	1.3725	0.226666666666667	0.329000000000001	2.56	0.37	-0.16625	1.96125	-1.26	-4.4865	-0.101111111111111	-0.326666666666667	1.05066666666666	-2.89416666666667	3.73333333333333	1.92571428571428	0.286153846153846	0.572857142857142	0.805	-1.92181818181818	-0.0860000000000012	0.201000000000001	2.494	-2.24416666666667	-0.83	-0.387857142857136	-0.0226666666666659	-0.65	-0.0837500000000002	1.831	0.689444444444444	1.4225	1.34388888888889	-1.58875	0.525714285714287	-1.86	-1.558	-0.681249999999999	2.69375	0.0973333333333386	-2.35166666666667	-1.30571428571429	1.734	0.0216666666666665	0.360909090909091	0.548571428571428	-0.379000000000001	-0.746	-0.180000000000003	-1.38375	1.39	0.972666666666662	-1.715	0.998749999999998	2.48375	-0.784444444444444	0.255000000000001	-1.345625	1.76090909090909	-0.158333333333333	-0.144166666666667	1.15	1.21846153846154	-0.178	0.948235294117647	0.187272727272727	1.603	0.95875	-0.185625	0.65	-0.411428571428571	1.63428571428571	1.15875	1.0875	-0.67	-0.236000000000001	1.022	0.17	1.01454545454546	-1.78818181818182	3.27882352941176	1.41066666666667	-0.288000000000004	0.173636363636362	-2.19222222222222	-1.56411764705882	-3.03818181818182	1.17	-0.494545454545456	0.445833333333333	0.643636363636364	0.687000000000001	0.897999999999998	-0.930999999999999	-0.123636363636365	2.73857142857143	0.668571428571429	0.396666666666667	0.575555555555555	1.12272727272727	1.50142857142857	1.652	0.997777777777777	1.12428571428572	2.4475	1.07125	0.960000000000001	-1.25181818181818	-0.35	1.25111111111111	0.868461538461538	-0.3325	0.782999999999999	-0.247	-0.286999999999999	2.23	2.11	-1.155	1.828	0.9015	0.946000000000002	1.91230769230769	0.0587499999999999	1.04222222222222	-0.149090909090907	1.39722222222222	0.108888888888888	0.00636363636363591	0.0209090909090914	-1.31909090909091	-1.581	-0.86	0.331111111111111	-0.973846153846154	1.49285714285714	2.3875	-0.439333333333334	-0.925	-0.357777777777779	-0.237058823529413	2.31	0.175000000000001	-1.05125	1.786	-0.119473684210526	0.887	0.210909090909091	1.36833333333333	-0.374545454545455	-0.00187499999999829	0.458571428571429	0.580000000000001	5.15	3.15	2.72	2.64	-4	-0.57	0.58	5.09	5.15	-1.27	-0.81	5.15	5.15	5.15	2.76	3.69	4.8	0.859999999999999	-1.17	5.15	3.41	-1.46	2.78	0.58	0.580000000000001	5.15	5.15	5.15	-4	0.58	2.32	-2.62	3.57	0.58	5.14	-2.78	0.4	-2.87	0.58	0.57	-1.91	-3.3	4.44	4.43	3.26	1.07	0.54	1.72	1.04	0.98	0.930000000000001	0.58	0.600000000000001	-7.62	4.68	-2.6	1.09	-2.74	0.909999999999999	0.57	0.0600000000000005	-3.81	-0.7	5.51	2.48	3.26	3.43	2.64	-1.46	0.579999999999998	2.73	-2.9	-1.56	0.48	-0.69	4.26	3.38	-0.93	-1.86	-1.12	-3.52	-1.57	7.48	7.16	1.25	-3.71	0.0199999999999978	0.0099999999999989	1.94	-1.39	2.08	1.42	-2.69	-0.3	7.48	-1.45	-1.69	1.68	2.65	-0.62	2.16	1.32	7.48	-3.81	1.27	2.71	2.43	-0.11	2.99	1.44	1.67	3.84	0.63	1.57	-0.12	4.04	2.08	2.81	0.0299999999999994	-1.89	2.93	-2.53	0.25	-3.45999999999999	7.48	0.84	-0.909999999999998	-2.4	0.579999999999998	-5.74	0.58	5.21	0.250000000000002	2.3	-0.199999999999998	4.02	-4.45	-0.72	1.59	-1.83	4.69	-1.35	-2.24	5.16	-4.7	4.14	-0.73	3.11	-1.8	1.34	-0.519999999999999	-3.4	0.64	-0.299999999999997	2.74	0.13	1.35	0.21	-3.51	7.44	0.88	0.21	5.07	1.62	4.03	4.94	-1.97	5.15	-1.27	-0.55	2.97	0.58	0.58	-1.26	-1.99	-1.26	5.15	-1.52	5.15	5.15	-3.14	-1.83	-2.5	2.62	0.580000000000001	4.02	0.58	4.44	5.15	4.32	5.15	3.02	0.390000000000001	3.19	0.94	-0.0525000000000002	2.1925	0.272500000000001	-0.0199999999999996	-0.560714285714287	-0.595714285714285	-0.185	1.13083333333333	2.253	-0.142857142857142	-0.537857142857143	-0.673124999999999	2.13375	0.984285714285715	0.700555555555557	1.43285714285714	2.634	3.71	1.83785714285714	-0.200714285714286	1.30416666666667	1.268125	1.42571428571429	0.161666666666667	1.629	0.527857142857144	2.08083333333333	1.07071428571429	0.290625	-1.11625	1.59333333333333	-0.0749999999999993	0.688823529411767	0.620384615384616	0.764444444444445	0.1525	1.155	0.200625	0.035555555555554	1.02333333333333	0.3825	0.669999999999998	-0.123928571428571	2.12807692307692	0.32	1.44	0.910416666666666	0.168749999999999	0.357000000000001	1.27875	0.0899999999999999	-0.0906249999999993	1.34125	-0.420624999999999	-2.55333333333333	-0.0788888888888888	0.377222222222222	1.10266666666666	-1.55958333333334	1.50111111111111	1.51357142857143	0.256153846153847	0.885714285714284	0.824375	-1.50318181818182	0.509	-0.0584999999999987	2.2885	-2.45333333333333	-0.964545454545453	0.0746428571428623	0.352	0.695	0.16375	0.8485	-0.646666666666668	0.774374999999999	1.41277777777778	-1.50625	0.505714285714285	-0.610833333333334	-1.0085	-0.14625	3.0225	-0.243666666666662	-2.35166666666667	-0.0535714285714288	0.228000000000002	0.296666666666667	0.686818181818182	0.0632142857142846	0.0154999999999959	-0.695499999999999	0.248750000000001	-0.255625	1.79647058823529	1.09433333333334	-1.18875	0.993124999999999	1.73375	0.0566666666666666	0.930833333333334	-0.535625	1.93454545454545	-0.889166666666666	-0.180416666666666	0.947083333333333	0.953846153846154	-0.1105	0.786470588235295	0.762727272727272	0.65	0.790000000000001	-0.0874999999999986	0.344	-0.452857142857143	1.345	1.231875	1.3409375	0.883461538461535	-0.298	1.068	0.370714285714286	1.34545454545455	-0.318181818181817	3.22529411764706	0.675333333333334	0.395999999999997	0.131363636363638	-1.58777777777778	-2.71176470588236	-2.13545454545455	1.67222222222222	0.57	0.799999999999997	-0.439545454545456	0.900000000000002	0.33	-0.92	0.0972727272727276	1.46714285714286	1.01285714285714	0.35611111111111	0.658333333333335	0.904999999999999	0.718214285714286	1.509	0.317222222222222	1.08214285714286	1.225625	1.223125	1.106875	-1.21681818181818	0.834444444444444	0.796111111111113	0.259230769230768	0.0806249999999995	1.055	-0.0515000000000008	-0.307499999999999	2.366	1.63083333333333	0.535833333333334	1.65933333333333	0.84	1.008	1.66538461538462	0.723125	0.458333333333334	-0.0786363636363632	1.38805555555556	0.0627777777777787	1.03318181818182	1.12545454545455	-0.00409090909090892	-1.409	-0.861666666666667	0.321666666666667	-1.11076923076923	1.20142857142857	2.3875	-0.103333333333333	-0.909166666666668	0.18888888888889	-0.507941176470588	1.79	0.714500000000001	0.164375	1.782	-0.0357894736842077	1.0565	0.522272727272727	1.36055555555556	0.05772727272727	0.202500000000001	0.403095238095238
chrVIII_396784_C_T_+	YHR150W_chrVIII_396784_C_T_72_2	FALSE	-0.0238655337159179	UpStream	TRUE	TRUE	FALSE	FALSE	FALSE	FALSE	TRUE	TRUE	-0.754066542330878	1	73	1	0	0	1	0	-1	0	0	0.342105263157895	0.981132075471698	4.59080020206013	NA	NA	2	453	122	44	467	4.44	0.0944882	0.449	0.551	0	0	0	0	0	0	0	0	0	0	0	0	0	0	0	0	0	0	0	0	0	0	0	0	0	0	0	0	0	0	0	0	0	0	0	0	0	0	0	0	0	0	0	0	0	0	0	0	0	0	0	0	0	0	0	0	0	0	0	0	0	0	0	0	0	0	0	0	0	0	0	0	0	0	0	0	0	0	0	0	0	0	0	0	0	0	0	0	0	0	0	0	0	0	0	0	0	0	0	0	0	0	0	0	0	0	0	0	0	0	0	0	0	0	0	0	0	0	0	0	0	0	0	0	0	0	0	0	0	0	0	0	0	0	0	0	0	0	0	0	0	0	0	0	0	0	0	0	0	0	0	0	0	0	0	0	0	0	0	0	0	0	0	0	0	0	0	0	0	0	0	0	0	0	0	0	0	0	0	0	0	0	0	0	0	0	0	0	0	0	0	0	0	0	0	0	0	0	0	0	0	0	0	0	0	0	0	0	0	0	0	0	0	0	0	0	0	0	0	0	0	0	0	0	0	0	0	0	0	0	0	0	0	0	0	0	0	0	0	0	0	0	0	0	0	0	0	0	0	0	0	0	0	0	0	0	0	0	0	0	0	0	0	0	0	0	0	0	0	0	0	0	0	0	0	0	0	0	0	0	0	0	0	0	0	0	0	0	0	0	0	0	0	0	0	0	0	0	0	0	0	0	0	0	0	0	0	0	0	0	0	0	0	0	0	0	0	0	0	0	0	0	0	0	0	0	0	0	0	0	0	0	0	0	0	0	0	0	0	0	0	0	0	0	0	0	0	0	0	0	0	0	0	0	0	0	0	0	0	0	0	0	0	0	0	0	0	0	0	0	0	0	0	0	0	0	0	0	0	0	0	0	0	0	0	0	0	0	0	0	0	0	0	0	0	0	0	0	0	0	0	0	0	0	0	0	0	0	0	0	0	0	0	0	0	0	0	0	0	0	0	0	0	0	0	0	0	0	0	0	0	0	0	0	0	0	0	0	0	0	0	0	0	0	0	0	0	0	0	0	0	0	0	0	0	0	0	0	0	0	0	0	0	0	0	0	0	0	0	0	0	0	0	0	0	0	0	0	0	0	0	0	0	0	0	0	0	0	0	0	0	0	0	0	0	0	0	0	0	0	0	0	0	0	0	0	0	0	0	0	0	0	0	0	0	0	0	0	0	0	0	0	0	0	0	0	0	0	0	0	0	0	0	0	0	0	0	0	0	0	0	0	0	0	0	0	0	0	0	0	0	0	0	0	0	0	0	0	0	0	0	0	0	0	0	0	0	0	0	0	0	0	0	0	0	0	0	0	0	0	0	0	0	0	0	0	0	0	0	0	0	0	0	0	0	0	0	0	0	0	0	0	0	0	0	0	0	0	0	0	0	0	0	0	0	0	0	0	0	0	0	0	0	0	0	0	0	0	0	0	0	0	0	0	0	0	0	0	0	0	0	0	0	0	0	0	0	0	0	0	0	0	0	0	0	0	0	0	0	0	0	0	0	0	0	0	0	0	0	0	0	0	0	0	0	0	0	0	0	0	0	0	0	0	0	0	0	0	0	0	0	0	0	0	0	0	0	0	0	-5.5	0	0	0	0	0	0	0	0	0	0	0	0	0	0	0	0	0	0	0	0	0	0	0	0	0	0	0	0	0	0	0	0	0	0	0	0	0	0	0	0	0	0	0	0	0	0	0	0	0	0	0	0	0	0	0	0	0	0	0	0	0	0	0	0	0	0	0	0	0	0	0	0	0	0	0	0	0	0	0	0	0	0	0	0	0	0	0	0	0	0	0	0	0	0	0	0	0	0	0	0	0	0	0	0	0	0	0	0	0	0	0	0	0	0	0	0	0	0	0	0	0	0	0	0	0	0	0	0	0	0	0	0	0	0	0	0	0	0	0	0	0	0	0	0	0	0	0	0	0	0	0	0	0	0	0	0	0	0	0	0	0	0	0	0	0	0	0	0	0	0	0	0	0	0	0	0	0	0	0	0	0	0	0	0	0	0	0	0	0	0	0	0	0	0	0	-5.5	0	0	0	0	0	0	0	0	0	0	0	0	0	0	0	0	0	0	0	0	0	0	0	0	0	0	0	0	0	0	0	0	0	0	0	0	0	0	0	0	0	0	0	0	0	0	0	0	0	0	0	0	0	0	0	0	0	0	0	0	0	0	0	0	0	0	0	0	0	0	0	0	0	0	0	0	0	0	0	0	0	0	0	0	0	0	0	0	0	0	0	0	0	0	0	0	0	0	0	0	0	0	0	0	0	0	0	0	0	0	0	0	0	0	0	0	0	0	0	0	0	0	0	0	0	0	0	0	0	0	0	0	0	0	0	0	0	0	0	0	0	0	0	0	0	0	0	0	0	0	0	0	0	0	0	0	0	0	0	0	0	0	0	0	0	0	0	0	0	0	0	0	0	0	0	0	0	0	0	0	0	0	0	0	0	0	0	0	0	0	0	0	0	0	0	-1	0	0	0	0	0	0	0	0	0	0	0	0	0	0	0	0	0	0	0	0	0	0	0	0	0	0	0	0	0	0	0	0	0	0	0	0	0	0	0	0	0	0	0	0	0	0	0	0	0	0	0	0	0	0	0	0	0	0	0	0	0	0	0	0	0	0	0	0	0	0	0	0	0	0	0	0	0	0	0	0	0	0	0	0	0	0	0	0	0	0	0	0	0	0	0	0	0	0	0	0	0	0	0	0	0	0	0	0	0	0	0	0	0	0	0	0	0	0	0	0	0	0	0	0	0	0	0	0	0	0	0	0	0	0	0	0	0	0	0	0	0	0	0	0	0	0	0	0	0	0	0	0	0	0	0	0	0	0	0	0	0	0	0	0	0	0	0	0	0	0	0	0	0	0	0	0	0	0	0	0	0	0	0	0	0	0	0	0	0	0	0	0	0	0	0	-5.5	0	0	0	0	0	0	0	0	0	0	0	0	0	0	0	0	0	0	0	0	0	0	0	0	0	0	0	0	0	0	0	0	0	0	0	0	0	0	0	0	0	0	0	0	0	0	0	0	0	0	0	0	0	0	0	0	0	0	0	0	0	0	0	0	0	0	0	0	0	0	0	0	0	0	0	0	0	0	0	0	0	0	0	0	0	0	0	0	0	0	0	0	0	0	0	0	0	0	0	0	0	0	0	0	0	0	0	0	0	0	0	0	0	0	0	0	0	0	0	0	0	0	0	0	0	0	0	0	0	0	0	0	0	0	0	0	0	0	0	0	0	0	0	0	0	0	0	0	0	0	0	0	0	0	0	0	0	0	0	0	0	0	0	0	0	0	0	0	0	0	0	0	0	0	0	0	0	0	0	0	0	0	0	0	0	0	0	0	0	0	0	0	0	0	0	-5.5	0	0	0	0	0	0	0	0	0	0	0	0	0	0	0	0	0	0	0	0	0	0	0	0	0	0	0	0	0	0	0	0	0	0	0	0	0	0	0	0	0	0	0	0	0	0	0	0	0	0	0	0	0	0	0	0	0	0	0	0	0	0	0	0	0	0	0	0	0	0	0	0	0	0	0	0	0	0	0	0	0	0	0	0	0	0	0	0	0	0	0	0	0	0	0	0	0	0	0	0	0	0	0	0	0	0	0	0	0	0	0	0	0	0	0	0	0	0	0	0	0	0	0	0	0	0	0	0	0	0	0	0	0	0	0	0	0	0	0	0	0	0	0	0	0	0	0	0	0	0	0	0	0	0	0	0	0	0	0	0	0	0	0	0	0	0	0	0	0	0	0	0	0	0	0	0	0	0	0	0	0	0	0	0	0	0	0	0	0	0	0	0	0	0	0	-1	0	0	0	0	0	0	0	0	0	0	0	0	0	0	0	0	0	0	0	0	0	0	0	0	0	0	0	0	0	0	0	0	0	0	0	0	0	0	0	0	0	0	0	0	0	0	0	0	0	0	0	0	0	0	0	0	0	0	0	0	0	0	0	0	0	0	0	0	0	0	0	0	0	0	0	0	0	0	0	0	0	0	0	0	-0.579999999999999	-3.14	2.01	-0.58	2.05	-0.14	-1.15	1.06	-0.33	-0.58	0.649999999999999	4	-0.58	-0.58	4	-0.09	-2.48	-5.08	-5.15	-0.58	0.00999999999999979	-2.06	-0.0100000000000002	3.25	-0.58	1.16	-3.98	-2.25	-0.580000000000002	-0.58	-1.75	3.82	-0.530000000000001	-0.730000000000001	-3.01	1.2	-3.54	-0.4	-0.299999999999999	2.65	1.43	3.22	2.52	-2.43	-1.4	0.12	-1.52	-0.58	-1.28	-0.14	2.16	0.86	-0.580000000000001	2.39	-0.57	-0.92	-0.2	-2.17	-0.580000000000002	4.08	-0.569999999999999	1.17	-0.57	-1.32	6.21	0.23	1.95	-1.73	6.14	3.39	3.28	-1.11	-1.14	-0.52	3.61	6.33	4.22	-0.230000000000002	-0.140000000000002	-2.69	3.74	-0.579999999999998	2.06	-2.14	5.85	1.87	-0.580000000000001	-0.58	-0.579999999999999	-3.35	-1.62	-6.61	0.940000000000001	2.34	0.68	-0.579999999999998	-0.0800000000000001	-0.579999999999998	-1.17	-7.48	-0.760000000000001	-3.95	-0.579999999999998	0.479999999999999	-0.57	6.27	1.26	-0.44	2.78	0.38	1.88	-0.0299999999999998	4.52	1.25	1.08	1.82	-3.18	1.41	-0.3	0.98	-2.06	-0.64	1.76	-5.51	-1.83	-0.919999999999998	2.43	-0.200000000000003	0.880000000000003	0.120000000000001	4.5	-1.75	0.809999999999999	-0.54	1.09	-3.25	2.27	1.96	2.76	1.37	-3.43	-0.140000000000001	3.92	-4.01	0.9	3.01	1.41	-0.53	2.99	3.05	-0.57	-4.74	-3.94	-0.25	-0.25	-0.0600000000000005	-2.15	-1.94	1.84	-1.08	-0.51	-0.63	-2.91	0.57	-0.229999999999999	-0.95	-0.57	-2.17	-0.58	0.51	-0.580000000000001	0.2	1.74	1.15	1.21	-1.03	-0.0899999999999999	2.54	-0.9	-1.27	-3.54	1.16	-0.65	-1.4	3.99	-1.3	-0.02	1.73	-0.87	3.95	-1.01	0.710000000000001	-0.580000000000001	2.54	-0.17	0.27	-0.211666666666666	-2.495	0.51	-0.264	0.227142857142859	-0.578571428571429	-0.576666666666666	-1.88	-2.602	-0.334285714285715	-1.30714285714286	1.06375	-1.43125	-1.16857142857143	-0.676666666666666	-1.99571428571429	-2.32	-3.8	-3.18142857142857	-0.578571428571429	-0.786666666666667	-0.963749999999999	0.111428571428572	-0.113333333333333	-0.58	-0.998571428571429	-2.04333333333333	-0.738571428571429	0.0712500000000009	1.55375	-3.82166666666667	0.148888888888888	-0.85588235294118	-0.677692307692308	-1.41555555555556	0.1775	-1.21928571428571	0.229999999999999	-1.15444444444444	-2.1575	-0.5	-0.997777777777777	0.698571428571427	-3.03230769230769	-0.00583333333333336	-1.56	-0.448333333333334	-0.110833333333334	-0.385	0.00250000000000128	0.19	0.0150000000000006	-0.72125	-0.418749999999999	0.306000000000001	0.0566666666666684	-1.08111111111111	-1.15466666666666	0.225000000000001	0.731111111111112	-1.10142857142857	-0.226153846153846	-1.19857142857143	-0.84375	1.08454545454546	-1.104	0.318	-2.083	2.6625	1.09909090909091	-0.537142857142861	-0.726666666666667	-2.04	-0.411249999999999	0.134	1.98277777777778	-0.126250000000002	-1.48166666666667	1.42375	-0.485714285714284	-0.638333333333332	0.459000000000003	-0.388750000000002	-3.35125	0.584666666666671	2.35166666666667	-1.19857142857143	1.278	-0.571666666666665	-1.01272727272727	0.422142857142859	-0.409999999999997	0.645	-0.677499999999998	-0.8725	-2.20294117647059	-1.216	0.662499999999998	-0.987499999999999	-0.983750000000001	-0.897777777777778	-1.60666666666667	-0.274374999999999	-2.10818181818182	1.62	0.216666666666665	-0.744166666666667	-0.68923076923077	0.0430000000000001	-0.624705882352941	-1.33818181818182	0.303	-0.62125	-0.0106249999999974	-0.0380000000000003	0.494285714285715	-1.05571428571429	-1.305	-1.594375	-2.43692307692308	0.359999999999999	-1.114	-0.571428571428571	-1.67636363636364	-1.15181818181818	-3.17176470588235	0.0600000000000023	-1.08	-0.0890909090909098	0.983333333333334	3.85941176470588	1.23272727272727	-2.17444444444444	-1.63454545454546	-1.15416666666667	1.52272727272727	-1.113	0.238	0.908999999999999	-0.318181818181818	-0.195714285714287	-1.35714285714286	-0.315555555555555	-0.741111111111111	-0.687272727272727	0.0650000000000013	-1.366	0.363333333333333	-1.04	-0.00375000000000014	-1.375	-1.25375	1.18181818181818	-2.01888888888889	-0.341111111111113	0.349999999999998	-0.49375	-1.327	-0.144	0.327999999999999	-2.502	-1.15166666666667	-2.22666666666667	-1.49066666666667	-0.778499999999999	-1.07	-1.41846153846154	-1.3875	0.125555555555556	0.00818181818181785	-1.37888888888889	-0.0166666666666675	-2.06	-2.23	-1.31090909090909	1.237	0.863333333333334	-0.312222222222221	1.24769230769231	-0.909999999999998	-2.3875	-0.232666666666667	0.893333333333333	-0.735555555555557	0.778823529411763	-1.27	-1.254	-1.38	-1.778	-0.0478947368421068	-1.226	-0.833636363636364	-1.35277777777778	-0.489999999999998	-0.406874999999999	-0.347619047619047	-0.0100000000000007	-0.44	0.49	0.52	3.73	4	-0.58	-0.58	-0.57	-0.45	4	3.07	0.74	-0.58	-0.58	-0.579999999999999	-5.15	-1.7	-0.58	4	-5.15	-4.25	-5.15	1.63	-0.36	-0.58	-2.18	-1.29	-0.68	2.59	2.13	2.86	-0.58	0.53	-3.04	-2.98	3.95	-3.39	4	0.479999999999999	1.62	-2.36	-0.270000000000001	-0.0299999999999976	0.81	-0.58	-0.0700000000000003	1.2	0.73	-5.15	-0.42	1.4	-0.73	-0.19	-4.44089209850063e-16	0.47	0.24	5.82	2.64	-2.18	2.55	3.89	-4.39	-3.87	5.52	-0.370000000000001	-1.39	-2.67	6.19	0.199999999999999	-0.579999999999998	4.01	-0.21	-0.130000000000001	-4.24	0.949999999999999	1.36	-1.57	1.28	-1.51	-1.13	2.57	-1.1	-2.59	-7.48	1.87	3.24	-1.52	0.68	2.03	-0.26	6.24	0.180000000000001	0.29	2.47	-0.579999999999998	-0.659999999999997	2.1	1.7	-2.89	3.17	-1.46	1.17	-0.969999999999999	3.81	-1.27	-2.05	0.64	1.74	-0.410000000000001	-1.62	1.1	4.5	2.49	-1.44	0.92	-0.88	3.17	-1.76	0.520000000000003	-2.73	0.34	0.399999999999999	-1.23	5.99	-1.33	-1.53	2.94	1.36	6.33	2.82	2.8	-0.579999999999998	5.2	1.49	4.25	-0.579999999999998	-0.569999999999999	-2.25	0.769999999999999	-3.4	3.24	3.47	-0.79	-0.32	-0.119999999999999	1.74	-0.189999999999999	1.43	-3.1	-0.39	-5.15	-0.889999999999999	1.54	1.88	-0.14	0.65	-0.64	2.24	-0.720000000000002	-0.62	-2.14	2.95	-0.36	1.31	-1.68	-1.18	-1.18	-0.58	1.37	-1.77	2.16	-0.58	-0.58	0.93	0.89	-0.26	0.21	-1.95	2.26	-3.54	-2.11	-0.130000000000001	1.03	0.52	0.02	0.00999999999999979	0.300000000000001	-0.87	0.120000000000001	-1.27	0.23	-0.58	-0.58	-0.58	0.909999999999999	0.316666666666666	-1.89	-1.055	0.304	0.894285714285715	1.77	0.946666666666667	-0.381666666666668	-1.904	0.620000000000001	2.38285714285714	0.282500000000001	-2.83625	-0.799999999999999	-0.724444444444444	-0.869999999999999	-2.948	-3.62	-0.494285714285715	0.98	-1.82166666666667	-1.5725	-2.96285714285714	-0.210000000000001	-2.678	-0.0571428571428569	-2.11833333333333	-1.40285714285714	-0.6525	0.678749999999999	0.635	0.00111111111111128	-0.521764705882351	-0.563076923076924	-0.113333333333333	-0.482499999999998	-1.09071428571429	-0.63125	1.08333333333333	0.110833333333336	-0.265	-0.342222222222222	-0.450714285714287	-1.22384615384615	-0.634166666666667	-1.32	-1.3725	-0.226666666666668	-0.329000000000001	-2.56	-0.37	0.166250000000001	-1.96125	1.26	1.18	0.101111111111111	0.326666666666666	-1.05066666666666	2.89416666666667	-3.73333333333333	-1.92571428571429	-0.286153846153846	-0.572857142857144	-0.805	1.92181818181818	0.0860000000000003	-0.201000000000001	-2.494	2.24416666666666	0.83	0.387857142857136	0.0226666666666695	0.65	0.0837500000000002	-1.831	-0.689444444444444	-1.4225	-1.34388888888889	1.58875	-0.525714285714287	1.86	1.558	0.681250000000002	-2.69375	-0.0973333333333386	2.35166666666667	1.30571428571429	-1.734	-0.0216666666666647	-0.360909090909091	-0.54857142857143	0.378999999999998	0.746	0.18	1.38375	-1.39	-0.972666666666665	1.715	-0.998749999999999	-2.48375	0.784444444444444	-0.255000000000001	1.345625	-1.76090909090909	0.158333333333333	0.144166666666667	-1.15	-1.21846153846154	0.178	-0.948235294117647	-0.187272727272727	-0.911222222222222	-0.95875	0.185624999999998	-0.65	0.411428571428571	-1.63428571428571	-1.15875	-1.0875	0.670000000000002	0.236000000000001	-1.022	-0.17	-1.01454545454545	1.78818181818182	-3.27882352941176	-1.41066666666667	0.288	-0.173636363636362	2.19222222222222	1.56411764705882	3.03818181818182	-1.17	0.494545454545452	-0.445833333333333	-0.643636363636364	-0.687000000000001	-0.898	0.931000000000001	0.123636363636363	-2.73857142857143	-0.668571428571428	-0.396666666666667	-0.575555555555555	-1.12272727272727	-1.50142857142857	-1.652	-0.997777777777777	-1.12428571428571	-2.4475	-1.07125	-0.96	1.25181818181818	0.35	-1.25111111111111	-0.868461538461538	0.3325	-0.783	0.247	0.286999999999999	-2.23	-2.11	1.155	-1.828	-0.9015	-0.946	-1.91230769230769	-0.0587500000000016	-1.04222222222222	0.149090909090908	-1.39722222222222	-0.108888888888888	-0.00636363636363591	-0.0209090909090897	1.31909090909091	1.581	0.86	-0.33111111111111	0.973846153846154	-1.49285714285714	-2.3875	0.439333333333332	0.925000000000001	0.357777777777777	0.237058823529409	-2.31	-0.174999999999999	1.05125	-1.786	0.119473684210526	-0.887	-0.210909090909091	-1.36833333333333	0.374545454545455	0.00187500000000007	-0.458571428571428	-0.0200000000000014	-2.58	1.41	0.52	3.73	4	-1.15	1.06	-0.33	-0.58	4	3.19	0.74	-0.58	4	-0.09	-3.28	-1.7	-5.15	4	-3.32	-4.25	-0.72	3.25	-0.36	1.16	-2.18	-1.29	-0.68	-0.240000000000002	-1.75	3.82	-0.530000000000001	0.53	-3.01	1.2	3.51	-0.83	4	2.65	1.62	3.22	-0.270000000000001	-2.43	-0.94	0.12	-0.0700000000000003	1.2	-1.01	-4.6	2.16	1.4	-0.73	-0.19	-4.44089209850063e-16	0.47	0.0999999999999996	-2.17	-0.580000000000002	-2.09	2.55	1.17	-4.37	-3.87	6.21	0.23	1.95	-2.67	6.14	0.199999999999999	-0.579999999999998	-1.11	-0.310000000000001	-0.52	-4.24	0.949999999999999	1.36	-1.57	1.28	-2.69	-1.13	-0.579999999999998	0.389999999999999	-2.59	-0.67	1.87	3.23	-0.58	0.68	-3.35	-0.31	6.24	0.180000000000001	0.29	0.68	-0.579999999999998	-0.0800000000000001	2.1	1.7	-5.84	3.17	-1.46	0.340000000000002	-0.969999999999999	3.81	6.27	-0.910000000000001	0.36	2.78	-0.410000000000001	1.88	1.1	4.5	1.25	-1.05	1.82	-2.74	2.77	-0.3	0.98	-2.68	0.34	1.76	-5.51	2.86	-0.919999999999998	-1.05	0.859999999999994	1.36	2.41	4.5	-1.75	0.809999999999999	-0.54	1.09	3.68	-0.450000000000001	1.96	-0.83	1.37	-3.4	3.24	3.79	-4.01	0.9	1.32	1.74	-0.53	2.32	-3.1	-0.57	-4.74	-3.89	-0.25	1.88	-0.14	0.65	-0.64	1.84	-1.08	-0.51	-2.14	-2.91	0.57	-0.0199999999999987	-0.95	-1.18	-1.18	-0.58	0.51	-1.77	0.2	1.74	1.15	0.93	-1.03	-0.13	2.54	-1.95	2.26	-3.54	1.16	-0.130000000000001	-1.4	1.27	0.02	-0.02	1.73	-0.87	3.95	-1.01	0.23	-0.580000000000001	-0.58	-0.58	0.909999999999999	0.0525000000000002	-2.1925	-0.272500000000001	0.0200000000000005	0.560714285714287	0.595714285714285	0.184999999999999	-1.13083333333333	-2.253	0.142857142857142	0.537857142857142	0.673125000000001	-2.13375	-0.984285714285715	-0.700555555555555	-1.43285714285714	-2.634	-3.71	-1.83785714285714	0.200714285714286	-1.30416666666667	-1.268125	-1.42571428571429	-0.161666666666667	-1.629	-0.527857142857144	-2.08083333333333	-1.07071428571428	-0.290624999999999	1.11625	-1.59333333333333	0.0750000000000011	-0.688823529411767	-0.620384615384616	-0.764444444444444	-0.152500000000003	-1.155	-0.200625	-0.035555555555554	-1.02333333333333	-0.382499999999999	-0.669999999999998	0.123928571428571	-2.12807692307692	-0.32	-1.44	-0.91041666666667	-0.168750000000001	-0.357000000000001	-1.27875	-0.089999999999999	0.0906250000000002	-1.34125	0.420625000000001	0.743	0.0788888888888888	-0.377222222222223	-1.10266666666666	1.55958333333333	-1.50111111111111	-1.51357142857143	-0.256153846153845	-0.885714285714284	-0.824375	1.50318181818182	-0.509	0.0585000000000004	-2.2885	2.45333333333333	0.964545454545455	-0.0746428571428623	-0.351999999999997	-0.694999999999999	-0.16375	-0.8485	0.646666666666665	-0.774374999999999	-1.41277777777778	1.50625	-0.505714285714285	0.610833333333332	1.0085	0.146250000000002	-3.0225	0.24366666666667	2.35166666666667	0.0535714285714288	-0.227999999999998	-0.296666666666667	-0.686818181818182	-0.0632142857142846	-0.0154999999999959	0.695499999999999	-0.248750000000001	0.255625	-1.79647058823529	-1.09433333333333	1.18875	-0.993125000000001	-1.73375	-0.0566666666666649	-0.930833333333334	0.535625000000003	-1.93454545454545	0.889166666666668	0.180416666666666	-0.947083333333333	-0.953846153846154	0.1105	-0.786470588235294	-0.762727272727273	-0.209894736842105	-0.789999999999999	0.0875000000000021	-0.344	0.452857142857143	-1.345	-1.231875	-1.3409375	-0.883461538461535	0.298	-1.068	-0.370714285714286	-1.34545454545455	0.31818181818182	-3.22529411764706	-0.675333333333334	-0.396000000000001	-0.131363636363638	1.58777777777778	2.71176470588235	2.13545454545455	-1.67222222222222	-0.57	-0.800000000000001	0.439545454545453	-0.899999999999999	-0.33	0.919999999999998	-0.0972727272727276	-1.46714285714286	-1.01285714285714	-0.356111111111112	-0.658333333333333	-0.904999999999999	-0.718214285714286	-1.509	-0.317222222222222	-1.08214285714286	-1.225625	-1.223125	-1.106875	1.21681818181818	-0.834444444444444	-0.796111111111111	-0.259230769230768	-0.0806249999999995	-1.055	0.0514999999999999	0.307499999999999	-2.366	-1.63083333333333	-0.535833333333333	-1.65933333333333	-0.84	-1.008	-1.66538461538461	-0.723125000000001	-0.458333333333334	0.0786363636363632	-1.38805555555556	-0.0627777777777787	-1.03318181818182	-1.12545454545455	0.00409090909090892	1.409	0.861666666666667	-0.321666666666665	1.11076923076923	-1.20142857142857	-2.3875	0.103333333333333	0.909166666666666	-0.18888888888889	0.507941176470588	-1.79	-0.714499999999999	-0.164375	-1.782	0.0357894736842113	-1.0565	-0.522272727272728	-1.36055555555556	-0.0577272727272717	-0.202500000000001	-0.403095238095238
chrVIII_39906_A_G_+	YHL030W_chrVIII_39906_A_G_72_2	NA	-0.320669810416235	UpStream	TRUE	TRUE	FALSE	FALSE	TRUE	FALSE	TRUE	TRUE	0.23654775713921	1	73	1	0	-1	0	1	0	0	0	0.388157894736842	1.01724137931034	3.88516612666219	0.106275328	0.0778128	165	551	100	39	178	3.56	0.11811	0.064	0.064	0	0	0	0	0	0	0	0	0	0	0	0	0	0	0	0	0	0	0	0	0	0	0	0	0	0	0	0	0	0	0	0	0	0	0	0	0	0	0	0	0	0	0	0	0	0	0	0	0	0	0	0	0	0	0	0	0	0	0	0	0	0	0	0	0	0	0	0	0	0	0	0	0	0	0	0	0	0	0	0	0	0	0	0	0	0	0	0	0	0	0	0	0	0	0	0	0	0	0	0	0	0	0	0	0	0	0	0	0	0	0	0	0	0	0	0	0	0	0	0	0	0	0	0	0	0	0	0	0	0	0	0	0	0	0	0	0	0	0	0	0	0	0	0	0	0	0	0	0	0	0	0	0	0	0	0	0	0	0	0	0	0	0	0	0	0	0	0	0	0	0	0	0	0	0	0	0	0	0	0	0	0	0	0	0	0	0	0	0	0	0	0	0	0	0	0	0	0	0	0	0	0	0	0	0	0	0	0	0	0	0	0	0	0	0	0	0	0	0	0	0	0	0	0	0	0	0	0	0	0	0	0	0	0	0	0	0	0	0	0	0	0	0	0	0	0	0	0	0	0	0	0	0	0	0	0	0	0	0	0	0	0	0	0	0	0	0	0	0	0	0	0	0	0	0	0	0	0	0	0	0	0	0	0	0	0	0	0	0	0	0	0	0	0	0	0	0	0	0	0	0	0	0	0	0	0	0	0	0	0	0	0	0	0	0	0	0	0	0	0	0	0	0	0	0	0	0	0	0	0	0	0	0	0	0	0	0	0	0	0	0	0	0	0	0	0	0	0	0	0	0	0	0	0	0	0	0	0	0	0	0	0	0	0	0	0	0	0	0	0	0	0	0	0	0	0	0	0	0	0	0	0	0	0	0	0	0	0	0	0	0	0	0	0	0	0	0	0	0	0	0	0	0	0	0	0	0	0	0	0	0	0	0	0	0	0	0	0	0	0	0	0	0	0	0	0	0	0	0	0	0	0	0	0	0	0	0	0	0	0	0	0	0	0	0	0	0	0	0	0	0	0	0	0	0	0	0	0	0	0	0	0	0	0	0	0	0	0	0	0	0	0	0	0	0	0	0	0	0	0	0	0	0	0	0	0	0	0	0	0	0	0	0	0	0	0	0	0	0	0	0	0	0	0	0	0	0	0	0	0	0	0	0	0	0	0	0	0	0	0	0	0	0	0	0	0	0	0	0	0	0	0	0	0	0	0	0	0	0	0	0	0	0	0	0	0	0	0	0	0	0	0	0	0	0	0	0	0	0	0	0	0	0	0	0	0	0	0	0	0	0	0	0	0	0	0	0	0	0	0	0	0	0	0	0	0	0	0	0	0	0	0	0	0	0	0	0	0	0	0	0	0	0	0	0	0	0	0	0	0	0	0	0	0	0	0	0	0	0	0	0	0	0	0	0	0	0	0	0	0	0	0	0	0	0	0	0	0	0	0	0	0	0	0	0	0	0	0	0	0	0	0	0	0	0	0	0	0	0	0	0	0	0	0	0	0	0	0	0	0	0	0	0	0	0	0	0	0	0	0	0	0	0	0	0	0	0	0	0	0	0	0	0	0	0	0	0	0	0	0	0	0	0	0	0	0	0	0	0	0	0	0	0	0	0	0	0	0	0	0	0	0	0	0	0	0	0	0	0	0	0	0	0	0	0	0	0	0	0	0	0	0	0	0	0	0	0	0	0	0	0	0	0	0	0	0	0	0	0	0	0	0	0	0	0	0	0	0	0	0	0	0	0	0	0	0	0	0	0	0	0	0	0	0	0	0	0	0	0	0	0	0	0	0	0	0	0	0	0	0	0	0	0	0	0	0	0	0	0	0	0	0	0	0	0	0	0	0	0	0	0	0	0	0	0	0	0	0	0	0	0	0	0	0	0	0	0	0	0	0	0	0	0	0	0	0	0	0	0	0	0	0	0	0	0	0	0	0	0	0	0	0	0	0	0	0	0	0	0	0	0	0	0	0	0	0	0	0	0	0	0	0	0	0	0	0	0	0	0	0	0	0	0	0	0	0	0	0	0	0	0	0	0	0	0	0	0	0	0	0	0	0	0	0	0	0	0	0	0	0	0	0	0	0	0	0	0	0	0	0	0	0	0	0	0	0	0	0	0	0	0	0	0	0	0	0	0	0	0	0	0	0	0	0	0	0	0	0	0	0	0	0	0	0	0	0	0	0	0	0	0	0	0	0	0	0	0	0	0	0	0	0	0	0	0	0	0	0	0	0	0	0	0	0	0	0	0	0	0	0	0	0	0	0	0	0	0	0	0	0	0	0	0	0	0	0	0	0	0	0	0	0	0	0	0	0	0	0	0	0	0	0	0	0	0	0	0	0	0	0	0	0	0	0	0	0	0	0	0	0	0	0	0	0	0	0	0	0	0	0	0	0	0	0	0	0	0	0	0	0	0	0	0	0	0	0	0	0	0	0	0	0	0	0	0	0	0	0	0	0	0	0	0	0	0	0	0	0	0	0	0	0	0	0	0	0	0	0	0	0	0	0	0	0	0	0	0	0	0	0	0	0	0	0	0	0	0	0	0	0	0	0	0	0	0	0	0	0	0	0	0	0	0	0	0	0	0	0	0	0	0	0	0	0	0	0	0	0	0	0	0	0	0	0	0	0	0	0	0	0	0	0	0	0	0	0	0	0	0	0	0	0	0	0	0	0	0	0	0	0	0	0	0	0	0	0	0	0	0	0	0	0	0	0	0	0	0	0	0	0	0	0	0	0	0	0	0	0	0	0	0	0	0	0	0	0	0	0	0	0	0	0	0	0	0	0	0	0	0	0	0	0	0	0	0	0	0	0	0	0	0	0	0	0	0	0	0	0	0	0	0	0	0	0	0	0	0	0	0	0	0	0	0	0	0	0	0	0	0	0	0	0	0	0	0	0	0	0	0	0	0	0	0	0	0	0	0	0	0	0	0	0	0	0	0	0	0	0	0	0	0	0	0	0	0	0	0	0	0	0	0	0	0	0	0	0	0	0	0	0	0	0	0	0	0	0	0	0	0	0	0	0	0	0	0	0	0	0	0	0	0	0	0	0	0	0	0	0	0	0	0	0	0	0	0	0	0	0	0	0	0	0	0	0	0	0	0	0	0	0	0	0	0	0	0	0	0	0	0	0	0	0	0	0	0	0	0	0	0	0	0	0	0	0	0	0	0	0	0	0	0	0	0	0	0	0	0	0	0	0	0	0	0	0	0	0	0	0	0	0	0	0	0	0	0	0	0	0	0	0	0	0	0	0	0	0	0	0	0	0	0	0	0	0	0	0	0	0	0	0	0	0	0	0	0	0	0	0	0	0	0	0	0	0	0	0	0	0	0	0	0	0	0	0	0	0	0	0	0	0	0	0	0	0	0	0	0	0	0	0	0	0	0	0	0	0	0	0	0	0	0	0	0	0	0	0	0	0	0	0	0	0	0	0	0	0	0	0	0	0	0	0	0	0	0	0	0	0	0	0	0	0	0	0	0	0	0	0	0	0	0	0	0	0	0	0	0	0	0	0	0	0	0	0	0	0	0	0	0	0	0	0	0	0	0	0	0	0	0	0	0	0	0	0	0	0	0	0	0	0	0	0	0	0	0	0	0	0	0	0	0	0	0	0	0	0	0	0	0	0	0	0	0	0	0	0	0	0	0	0	0	0	0	0	0	0	0	0	0	0	0	0	0	0	0	0	0	0	0	0	0	0	0	0	0	0	0	0	0	0	0	0	0	0	0	0	0	0	0	0	0	0	0	0	0	0	0	0	0	0	0	0	0	0	0	0	0	0	0	0	0	0	0	0	0	0	0	0	0	0	0	0	0	0	0	0	0	0	0	0	0	0	0	0	0	0	0	0	0	0	0	0	0	0	0	0	0	0	0	0	0	0	0	0	0	0	0	0	0	0	0	0	0	0	0	0	0	0	0	0	0	0	0	0	0	0	0	0	0	0	0	0	0	0	0	0	0	0	0	0	0	0	0	0	-3.28	-0.56	-2.82	-1.42	1.05	0.440000000000001	0.58	-0.609999999999999	-0.22	0.200000000000001	-3.28	-0.81	5.15	-4	1.88	-0.31	0.98	3.29	-1.04	-1.17	0.58	0.58	3.55	0.58	5.15	-1.08	-3.11	-2.58	-4	-1.86	-3.59	-0.26	1.34	-0.32	-0.520000000000001	-0.529999999999998	0.440000000000001	-1.25	1.57	1.49	-0.209999999999999	1.85	4.35	5.15	0.770000000000001	2.12	5.12	1.87	1.39	3.99	0.98	-1.2	5.15	-1.01	-0.56	3.83	-0.280000000000001	-2.13	-6.33	7.48	4.96	1.07	4.96	1.67	-2.64	-1.16	-0.83	1.97	-6.19	-4.16	7.48	1.97	0.0499999999999998	-3.66	-0.88	-0.119999999999999	3.65	-0.59	-0.920000000000002	1.51	-3.01	0.170000000000003	-0.100000000000001	1.4	0.579999999999998	-6.14	-3.81	-6.24	4.96	-2.81	1.48	-5.58	-2.12	-2.38	-2.3	4.86	-0.0499999999999989	-4.02	2.19	3.11	-5.6	2.16	-3.32	-1.45	-2.66	0.579999999999998	-0.0899999999999999	0.52	0.68	0.3	1.44	-0.750000000000001	0.109999999999999	1.6	0.62	-3.41	2.71	2.69	0.65	-0.869999999999999	-0.81	-1.75	-0.409999999999999	-4.1	0.909999999999998	-0.989999999999998	2.52	0.68	-1.8	0.280000000000001	-5.14	-1.94	-2.8	-3.4	4.43	-3.12	4.16	2.42	-0.43	0.56	2.69	-3.58	-3.73	1.9	0.22	0.78	0.14	-0.15	1.16	0.140000000000001	0.0900000000000007	0.15	0.140000000000001	-1.77	-1.88	-0.21	-1.95	-1.58	-0.140000000000001	-3.81	-1.59	2.14	-0.13	-0.210000000000001	-0.680000000000001	0.58	1.66	-1.42	3.76	-1.22	0.58	-2.79	-1.71	-1.3	-0.51	-1.83	0.00999999999999934	-0.34	-2.41	1.22	-3.81	-0.23	-2.31	-0.599999999999999	-0.720000000000001	-0.02	-0.72	-3.3	1.01	-0.0399999999999991	0.749999999999999	-1.13	0.58	0.0899999999999981	0.58	0.52	-0.316666666666666	1.89	1.055	-0.303999999999999	-0.894285714285713	-1.77	-0.946666666666665	0.381666666666666	1.904	-0.620000000000001	-2.38285714285714	-0.282500000000001	2.83625	0.800000000000001	0.724444444444444	0.869999999999999	2.948	3.62	0.494285714285715	-0.98	1.82166666666667	1.5725	2.96285714285714	0.210000000000001	2.678	0.0571428571428569	2.11833333333333	1.40285714285714	0.6525	-0.678750000000001	-0.635	-0.00111111111111128	0.521764705882351	0.563076923076922	0.113333333333333	0.482499999999998	1.09071428571428	0.631250000000001	-1.08333333333333	-0.110833333333332	0.265000000000001	0.342222222222219	0.450714285714284	1.22384615384615	0.634166666666667	1.32	1.3725	0.226666666666667	0.329000000000001	2.56	0.37	-0.166250000000001	1.96125	-1.26	-1.18	-0.101111111111109	-0.326666666666666	1.05066666666666	-2.89416666666667	3.73333333333333	1.92571428571429	0.286153846153846	0.572857142857142	0.805	-1.92181818181818	-0.0859999999999994	0.201000000000001	2.494	-2.24416666666666	-0.829999999999998	-0.387857142857143	-0.0226666666666659	-0.65	-0.0837500000000002	1.831	0.689444444444444	1.4225	1.34388888888889	-1.58875	0.525714285714287	-1.86	-1.558	-0.68125	2.69375	0.0973333333333315	-2.35166666666667	-1.30571428571429	1.734	0.0216666666666665	0.360909090909091	0.54857142857143	-0.379000000000001	-0.745999999999999	-0.180000000000003	-1.38375	1.39	0.972666666666665	-1.715	0.998749999999999	2.48375	-0.784444444444444	0.255000000000001	-1.345625	1.76090909090909	-0.158333333333333	-0.144166666666671	1.15	1.21846153846154	-0.178	0.948235294117647	0.187272727272727	1.603	0.95875	-0.185625000000002	0.65	-0.411428571428573	1.63428571428571	1.15875	1.0875	-0.670000000000002	-0.235999999999999	1.022	0.17	1.01454545454546	-1.78818181818182	3.27882352941176	1.41066666666667	-0.288000000000004	0.173636363636366	-2.19222222222223	-1.56411764705883	-3.03818181818182	1.17	-0.494545454545456	0.445833333333333	0.643636363636364	0.687000000000001	0.898	-0.931000000000001	-0.123636363636365	2.73857142857143	0.668571428571427	0.396666666666668	0.575555555555555	1.12272727272727	1.50142857142857	1.652	0.997777777777777	1.12428571428571	2.4475	1.07125	0.96	-1.25181818181818	-0.35	1.25111111111111	0.868461538461538	-0.3325	0.782999999999999	-0.247	-0.286999999999999	2.23	2.11	-1.155	1.828	0.9015	0.946	1.91230769230769	0.0587500000000016	1.04222222222222	-0.149090909090908	1.39722222222222	0.108888888888888	0.00636363636363591	0.0209090909090914	-1.31909090909091	-1.581	-0.859999999999999	0.331111111111111	-0.973846153846154	1.49285714285714	2.3875	-0.439333333333332	-0.924999999999999	-0.357777777777779	-0.237058823529411	2.31	0.174999999999999	-1.05125	1.786	-0.119473684210526	0.887	0.210909090909091	1.36833333333333	-0.374545454545455	-0.00187500000000185	0.458571428571429	-1.61	5.15	-0.540000000000001	0.0200000000000005	-2.13	0.58	-4	5.15	4.42	4.19	0.57	1.73	0.57	-1.95	5.15	5.15	0.58	4.22	5.15	0.58	-0.58	0.27	0.58	-1.06	0.58	5.15	-0.86	-0.379999999999999	-2.45	-1.37	4.29	0.15	-1.62	-0.739999999999999	5.13	-0.31	-0.490000000000002	-0.260000000000001	1.33	3.14	-2.06	0.500000000000001	0.640000000000001	0.580000000000001	-1.22	4.8	4.56	2.19	0.44	-0.4	1.04	-1.12	1.06	1.51	0.57	2.46	0.4	-6.33	1.3	0.570000000000002	0.57	0.22	4.4	-0.45	-0.729999999999999	0.88	-3.26	4.04	-0.960000000000001	-0.970000000000002	7.48	-1.35	2.14	-4	-0.280000000000001	-0.690000000000001	0.93	0.550000000000001	4.21	0.579999999999999	4.32	-2.81	0.359999999999999	7.22	7.48	-6.14	0.569999999999999	-6.33	0.569999999999999	-0.37	2.33	4.31	-0.939999999999999	-1.44	-0.549999999999999	7.48	0.580000000000002	1.01	-3.5	0.0299999999999994	-0.31	0.579999999999999	0.359999999999999	-2.51	-2.66	7.18	2.27	0.68	-1.68	1.09	0.28	1.67	-1.41	4.64	-0.76	-3.05	-1.4	1.42	1.46	2.77	-1.51	0.379999999999999	1.71	-0.62	-5.74	0.610000000000003	-0.739999999999998	-0.42	2.86	6.68	-3.57	2.61	1.71	-1.52	-1.27	-1.22	3.72	-2.74	-5.6	2.89	0.57	0.92	-3.99	-0.0999999999999996	0.2	2.42	-0.38	-0.17	2.19	-1.34	5.26	2.53	-3.57	4.79	-1.41	-2.45	-1.59	-1.14	1.89	-1.35	4.04	0.33	3.4	-0.609999999999999	1.04	1.72	1.18	-1.03	3.28	-1.22	0.58	-2.35	3.85	4.08	0.369999999999998	-0.929999999999999	-1.56	-0.62	-0.61	0.930000000000001	-3.81	0	-2.49	-3.3	-3.9	0.9	-3.3	5.15	3.59	-3.95	0.96	0.39	0.58	1.9	5.15	-0.27	0.211666666666666	2.495	-0.51	0.264	-0.227142857142857	0.578571428571427	0.576666666666668	1.88	2.602	0.334285714285713	1.30714285714286	-1.06375	1.43125	1.16857142857143	0.676666666666666	1.99571428571429	2.32	3.8	3.18142857142857	0.578571428571429	0.786666666666665	0.96375	-0.111428571428572	0.113333333333335	0.58	0.998571428571427	2.04333333333333	0.738571428571429	-0.0712499999999991	-1.55375	3.82166666666667	-0.148888888888888	0.855882352941178	0.677692307692308	1.41555555555555	-0.177500000000002	1.21928571428571	-0.23	1.15444444444444	2.1575	0.5	0.997777777777777	-0.69857142857143	3.03230769230769	0.00583333333333158	1.56	0.448333333333334	0.110833333333334	0.385	-0.0024999999999995	-0.19	-0.0150000000000006	0.72125	0.418749999999999	-0.305999999999999	-0.0566666666666649	1.08111111111111	1.15466666666666	-0.225000000000001	-0.731111111111112	1.10142857142857	0.226153846153847	1.19857142857143	0.84375	-1.08454545454545	1.104	-0.318	2.083	-2.6625	-1.09909090909091	0.537142857142861	0.726666666666667	2.04	0.411249999999999	-0.134	-1.98277777777778	0.126249999999999	1.48166666666667	-1.42375	0.485714285714284	0.638333333333332	-0.459	0.38875	3.35125	-0.584666666666671	-2.35166666666667	1.19857142857143	-1.278	0.571666666666665	1.01272727272727	-0.422142857142855	0.409999999999997	-0.645000000000001	0.677499999999998	0.872499999999999	2.20294117647059	1.216	-0.6625	0.987500000000001	0.983750000000001	0.897777777777776	1.60666666666667	0.274374999999999	2.10818181818182	-1.62	-0.216666666666669	0.744166666666667	0.689230769230769	-0.0430000000000001	0.624705882352941	1.33818181818182	-0.303	0.621249999999998	0.010625000000001	0.0380000000000003	-0.494285714285715	1.05571428571429	1.305	1.594375	2.43692307692308	-0.360000000000001	1.114	0.571428571428571	1.67636363636364	1.15181818181818	3.17176470588235	-0.0599999999999987	1.08	0.0890909090909098	-0.983333333333331	-3.85941176470588	-1.23272727272727	2.17444444444445	1.63454545454546	1.15416666666667	-1.52272727272727	1.113	-0.238	-0.909000000000002	0.318181818181818	0.195714285714285	1.35714285714286	0.315555555555557	0.741111111111111	0.687272727272727	-0.0650000000000013	1.366	-0.363333333333334	1.04	0.00375000000000014	1.375	1.25375	-1.18181818181818	2.01888888888889	0.341111111111111	-0.349999999999998	0.493749999999999	1.327	0.144	-0.327999999999999	2.502	1.15166666666667	2.22666666666667	1.49066666666667	0.778500000000001	1.07	1.41846153846154	1.3875	-0.125555555555556	-0.00818181818181785	1.37888888888889	0.0166666666666657	2.06	2.23	1.31090909090909	-1.237	-0.863333333333333	0.312222222222222	-1.24769230769231	0.909999999999998	2.3875	0.232666666666667	-0.893333333333334	0.735555555555557	-0.778823529411767	1.27	1.254	1.38	1.778	0.0478947368421068	1.226	0.833636363636366	1.35277777777778	0.489999999999998	0.406874999999999	0.347619047619047	-1.77	-0.56	-2.82	0.0200000000000005	1.05	0.58	-4	5.15	-0.22	0.22	0.57	-0.81	5.15	-4	5.15	3.69	0.58	4.22	-0.0199999999999995	0.58	0.58	0.27	0.58	0.149999999999999	5.15	2.85	-0.86	-2.58	-4	-1.86	3.11	0.15	-1.62	-0.32	5.13	-0.31	-0.490000000000002	-1.25	1.57	2.09	-1.52	0.500000000000001	0.640000000000001	0.580000000000001	-1.22	4.8	5.12	2.19	0.44	3.99	0.98	-1.2	5.15	1.51	-0.56	3.83	0.4	-6.33	-6.33	7.33	4.96	1.07	4.96	1.67	-2.6	-1.16	-0.83	1.97	-6.19	-3.51	7.48	-1.35	0.42	-4	-0.88	-0.119999999999999	0.93	-0.469999999999999	4.21	0.579999999999999	4.32	0.170000000000003	-0.100000000000001	1.4	7.48	-6.14	-1.25	-6.33	4.96	-1.91	1.48	-5.58	-0.939999999999999	-1.44	-0.549999999999999	7.48	0.580000000000002	-0.48	2.19	0.0299999999999994	-5.6	2.16	0.359999999999999	-2.51	-2.66	7.18	-0.0899999999999999	0.52	-1.68	0.3	0.28	-0.750000000000001	-1.41	2.12	0.62	-3.05	-1.4	1.42	1.46	2.77	-0.81	-1.18	1.71	-3.52	-4.12	0.610000000000003	2.52	-0.42	-0.560000000000002	6.68	-5.14	2.61	-2.6	-3.4	-1.27	-1.22	4.16	-2.74	-3.73	2.89	2.69	-3.58	-3.99	1.29	0.22	1.27	-0.38	-0.17	1.16	-1.34	5.26	0.15	-1.86	0.68	-1.41	-0.21	-1.59	-1.58	1.89	-1.82	1.91	2.14	3.4	-0.210000000000001	1.04	1.7	1.66	-1.03	3.28	-1.22	0.58	-2.35	-1.71	-1.3	-0.51	-1.83	-0.86	-0.62	-0.61	1.22	-3.81	-0.23	-2.49	-3.3	-0.720000000000001	-0.02	-3.3	5.15	2.07	-3.95	0.96	-1.13	0.58	1.9	5.15	-0.27	-0.0525000000000002	2.1925	0.272499999999999	-0.0199999999999996	-0.560714285714287	-0.595714285714285	-0.184999999999999	1.13083333333333	2.253	-0.142857142857142	-0.537857142857142	-0.673125000000001	2.13375	0.984285714285715	0.700555555555557	1.43285714285714	2.634	3.71	1.83785714285714	-0.200714285714286	1.30416666666667	1.268125	1.42571428571429	0.161666666666667	1.629	0.527857142857142	2.08083333333333	1.07071428571429	0.290625	-1.11625	1.59333333333333	-0.0750000000000011	0.688823529411767	0.620384615384616	0.764444444444443	0.1525	1.155	0.200625	0.0355555555555558	1.02333333333333	0.3825	0.670000000000002	-0.123928571428571	2.12807692307692	0.32	1.44	0.910416666666666	0.168749999999999	0.357000000000001	1.27875	0.0899999999999999	-0.0906249999999993	1.34125	-0.420625	-0.743	-0.078888888888887	0.377222222222222	1.10266666666667	-1.55958333333334	1.50111111111111	1.51357142857143	0.256153846153847	0.885714285714284	0.824375	-1.50318181818182	0.508999999999999	-0.0585000000000004	2.2885	-2.45333333333333	-0.964545454545455	0.0746428571428552	0.352	0.694999999999999	0.16375	0.8485	-0.646666666666668	0.774374999999999	1.41277777777778	-1.50625	0.505714285714285	-0.610833333333336	-1.0085	-0.146249999999998	3.0225	-0.243666666666662	-2.35166666666667	-0.0535714285714288	0.228000000000002	0.296666666666667	0.686818181818182	0.0632142857142846	0.0154999999999959	-0.695500000000001	0.248749999999998	-0.255625000000002	1.79647058823529	1.09433333333333	-1.18875	0.993124999999999	1.73375	0.0566666666666666	0.930833333333334	-0.535625	1.93454545454545	-0.889166666666666	-0.18041666666667	0.947083333333333	0.953846153846154	-0.110500000000001	0.786470588235294	0.762727272727273	0.65	0.790000000000001	-0.0875000000000021	0.343999999999999	-0.452857142857143	1.345	1.231875	1.3409375	0.883461538461537	-0.298	1.068	0.370714285714286	1.34545454545455	-0.318181818181817	3.22529411764706	0.675333333333334	0.395999999999997	0.131363636363634	-1.58777777777778	-2.71176470588236	-2.13545454545455	1.67222222222222	0.57	0.800000000000001	-0.439545454545453	0.899999999999999	0.33	-0.920000000000002	0.0972727272727276	1.46714285714286	1.01285714285714	0.356111111111112	0.658333333333333	0.904999999999999	0.718214285714286	1.509	0.317222222222222	1.08214285714286	1.225625	1.223125	1.106875	-1.21681818181818	0.834444444444445	0.796111111111111	0.259230769230768	0.0806249999999995	1.055	-0.0515000000000008	-0.307499999999999	2.366	1.63083333333333	0.535833333333334	1.65933333333333	0.84	1.008	1.66538461538462	0.723125	0.458333333333334	-0.0786363636363632	1.38805555555555	0.0627777777777769	1.03318181818182	1.12545454545455	-0.00409090909090892	-1.409	-0.861666666666666	0.321666666666667	-1.11076923076923	1.20142857142857	2.3875	-0.103333333333332	-0.909166666666666	0.18888888888889	-0.50794117647059	1.79	0.714499999999999	0.164375	1.782	-0.0357894736842077	1.0565	0.522272727272727	1.36055555555556	0.05772727272727	0.202500000000001	0.403095238095238
chrVIII_401408_C_T_-	YHR151C_chrVIII_401408_C_T_72_2	FALSE	-0.121424294810947	UpStream	TRUE	TRUE	FALSE	FALSE	FALSE	FALSE	TRUE	FALSE	-1.49062092445992	1	73	1	0	0	1	0	-1	0	0	0.401315789473684	0.983870967741936	4.44771994625226	0.11870839	0.0896137	1	1098	309	100	560	4.03	0.984252	0.175	0.175	0	0	0	0	0	0	0	0	0	0	0	0	0	0	0	0	0	0	0	0	0	0	0	0	0	0	0	0	0	0	0	0	0	0	0	0	0	0	0	0	0	0	0	0	0	0	0	0	0	0	0	0	0	0	0	0	0	0	0	0	0	0	0	0	0	0	0	0	0	0	0	0	0	0	0	0	0	0	0	0	0	0	0	0	0	0	0	0	0	0	0	0	0	0	0	0	0	0	0	0	0	0	0	0	0	0	0	0	0	0	0	0	0	0	0	0	0	0	0	0	0	0	0	0	0	0	0	0	0	0	0	0	0	0	0	0	0	0	0	0	0	0	0	0	0	0	0	0	0	0	0	0	0	0	0	0	0	0	0	0	0	0	0	0	0	0	0	0	0	0	0	0	0	0	0	0	0	0	0	0	0	0	0	0	0	0	0	0	0	0	0	0	0	0	0	0	0	0	0	0	0	0	0	0	0	0	0	0	0	0	0	0	0	0	0	0	0	0	0	0	0	0	0	0	0	0	0	0	0	0	0	0	0	0	0	0	0	0	0	0	0	0	0	0	0	0	0	0	0	0	0	0	0	0	0	0	0	0	0	0	0	0	0	0	0	0	0	0	0	0	0	0	0	0	0	0	0	0	0	0	0	0	0	0	0	0	0	0	0	0	0	0	0	0	0	0	0	0	0	0	0	0	0	0	0	0	0	0	0	0	0	0	0	0	0	0	0	0	0	0	0	0	0	0	0	0	0	0	0	0	0	0	0	0	0	0	0	0	0	0	0	0	0	0	0	0	0	0	0	0	0	0	0	0	0	0	0	0	0	0	0	0	0	0	0	0	0	0	0	0	0	0	0	0	0	0	0	0	0	0	0	0	0	0	0	0	0	0	0	0	0	0	0	0	0	0	0	0	0	0	0	0	0	0	0	0	0	0	0	0	0	0	0	0	0	0	0	0	0	0	0	0	0	0	0	0	0	0	0	0	0	0	0	0	0	0	0	0	0	0	0	0	0	0	0	0	0	0	0	0	0	0	0	0	0	0	0	0	0	0	0	0	0	0	0	0	0	0	0	0	0	0	0	0	0	0	0	0	0	0	0	0	0	0	0	0	0	0	0	0	0	0	0	0	0	0	0	0	0	0	0	0	0	0	0	0	0	0	0	0	0	0	0	0	0	0	0	0	0	0	0	0	0	0	0	0	0	0	0	0	0	0	0	0	0	0	0	0	0	0	0	0	0	0	0	0	0	0	0	0	0	0	0	0	0	0	0	0	0	0	0	0	0	0	0	0	0	0	0	0	0	0	0	0	0	0	0	0	0	0	0	0	0	0	0	0	0	0	0	0	0	0	0	0	0	0	0	0	0	0	0	0	0	0	0	0	0	0	0	0	0	0	0	0	0	0	0	0	0	0	0	0	0	0	0	0	0	0	0	0	0	0	0	0	0	0	0	0	0	0	0	0	0	0	0	0	0	0	0	0	0	0	0	0	0	0	0	0	0	0	0	0	0	0	0	0	0	0	0	0	0	0	0	0	0	0	0	0	0	0	0	0	0	0	0	0	0	0	0	0	0	0	0	0	0	0	0	0	0	0	0	0	0	0	0	0	0	0	0	0	0	0	0	0	0	0	0	0	0	0	0	0	0	0	0	0	0	0	0	0	0	0	0	0	0	0	0	0	0	0	0	0	0	0	0	0	0	0	0	0	0	0	0	0	0	0	0	0	0	0	0	0	0	0	0	0	0	0	0	0	0	0	0	0	0	0	0	0	0	0	0	0	0	0	0	0	0	0	0	0	0	0	0	0	0	0	0	0	0	0	0	0	0	0	0	0	0	0	0	0	0	0	0	0	0	0	0	0	0	0	0	0	0	0	0	0	0	0	0	0	0	0	0	0	0	0	0	0	0	0	0	0	0	0	0	0	0	0	0	0	0	0	0	0	0	0	0	0	0	0	0	0	0	0	0	0	0	0	0	0	0	0	0	0	0	0	0	0	0	0	0	0	0	0	0	0	0	0	0	0	0	0	0	0	0	0	0	0	0	0	0	0	0	0	0	0	0	0	0	0	0	0	0	0	0	0	0	0	0	0	0	0	0	0	0	0	0	0	0	0	0	0	0	0	0	0	0	0	0	0	0	0	0	0	0	0	0	0	0	0	0	0	0	0	0	0	0	0	0	0	0	0	0	0	0	0	0	0	0	0	0	0	0	0	0	0	0	0	0	0	0	0	0	0	0	0	0	0	0	0	0	0	0	0	0	0	0	0	0	0	0	0	0	0	0	0	0	0	0	0	0	0	0	0	0	0	0	0	0	0	0	0	0	0	0	0	0	0	0	0	0	0	0	0	0	0	0	0	0	0	0	0	0	0	0	0	0	0	0	0	0	0	0	0	0	0	0	0	0	0	0	0	0	0	0	0	0	0	0	0	0	0	0	0	0	0	0	0	0	0	0	0	0	0	0	0	0	0	0	0	0	0	0	0	0	0	0	0	0	0	0	0	0	0	0	0	0	0	0	0	0	0	0	0	0	0	0	0	0	0	0	0	0	0	0	0	0	0	0	0	0	0	0	0	0	0	0	0	0	0	0	0	0	0	0	0	0	0	0	0	0	0	0	0	0	0	0	0	0	0	0	0	0	0	0	0	0	0	0	0	0	0	0	0	0	0	0	0	0	0	0	0	0	0	0	0	0	0	0	0	0	0	0	0	0	0	0	0	0	0	0	0	0	0	0	0	0	0	0	0	0	0	0	0	0	0	0	0	0	0	0	0	0	0	0	0	0	0	0	0	0	0	0	0	0	0	0	0	0	0	0	0	0	0	0	0	0	0	0	0	0	0	0	0	0	0	0	0	0	0	0	0	0	0	0	0	0	0	0	0	0	0	0	0	0	0	0	0	0	0	0	0	0	0	0	0	0	0	0	0	0	0	0	0	0	0	0	0	0	0	0	0	0	0	0	0	0	0	0	0	0	0	0	0	0	0	0	0	0	0	0	0	0	0	0	0	0	0	0	0	0	0	0	0	0	0	0	0	0	0	0	0	0	0	0	0	0	0	0	0	0	0	0	0	0	0	0	0	0	0	0	0	0	0	0	0	0	0	0	0	0	0	0	0	0	0	0	0	0	0	0	0	0	0	0	0	0	0	0	0	0	0	0	0	0	0	0	0	0	0	0	0	0	0	0	0	0	0	0	0	0	0	0	0	0	0	0	0	0	0	0	0	0	0	0	0	0	0	0	0	0	0	0	0	0	0	0	0	0	0	0	0	0	0	0	0	0	0	0	0	0	0	0	0	0	0	0	0	0	0	0	0	0	0	0	0	0	0	0	0	0	0	0	0	0	0	0	0	0	0	0	0	0	0	0	0	0	0	0	0	0	0	0	0	0	0	0	0	0	0	0	0	0	0	0	0	0	0	0	0	0	0	0	0	0	0	0	0	0	0	0	0	0	0	0	0	0	0	0	0	0	0	0	0	0	0	0	0	0	0	0	0	0	0	0	0	0	0	0	0	0	0	0	0	0	0	0	0	0	0	0	0	0	0	0	0	0	0	0	0	0	0	0	0	0	0	0	0	0	0	0	0	0	0	0	0	0	0	0	0	0	0	0	0	0	0	0	0	0	0	0	0	0	0	0	0	0	0	0	0	0	0	0	0	0	0	0	0	0	0	0	0	0	0	0	0	0	0	0	0	0	0	0	0	0	0	0	0	0	0	0	0	0	0	0	0	0	0	0	0	0	0	0	0	0	0	0	0	0	0	0	0	0	0	0	0	0	0	0	0	0	0	0	0	0	0	0	0	0	0	0	0	0	0	0	0	0	0	0	0	0	0	0	0	0	0	0	0	0	0	0	0	0	0	0	0	0	0	0	0	0	0	0	0	0	0	0	0	0	0	0	0	0	0	0	0	0	0	0	0	0	0	0	0	0	0	0	0	0	0	0	0	0	0	0	0	0	0	0	0	0	0	0	0	0	0	0	0	0	0	0	0	0	0	2.38	-5.15	-0.58	1.4	-3.08	-0.44	4	0.39	-4.61	1.62	3.61	-1.54	-4.96	-3.67	-0.58	-5.01	-1.67	-2.66	-1.6	-1.28	-5.15	-3.16	-5.15	-4.58	-5.15	1.42	-3.83	1.11	-3.01	-0.58	2.82	-1.34	-0.989999999999999	-4.21	-3.7	-0.379999999999997	-2.4	-0.399999999999999	0.0500000000000007	3.08	-0.300000000000001	-0.14	-5.15	2.24	0.98	-2.45	-4.44	-0.799999999999999	0.0200000000000005	-3.11	-1.39	-2.14	-4.98	3.99	3.8	2.01	2.17	1.62	-0.630000000000003	1.87	-4.96	0.67	0	-3.87	2.17	0.809999999999999	1.91	-5.24	3.94	0.19	-0.579999999999998	0.81	2.79	-0.58	-0.71	-1.07	-1.6	-5.51	1.08	-0.58	1.12	-0.739999999999998	3.39	-3.03	4.66	3.09	0.110000000000001	1.38	-1.15	0.56	-3.41	-2.56	-0.56	4.83	2.47	-0.699999999999996	-1.23	4.59	-5.08	-2.92	1.65	-0.0899999999999999	1.52	-1.86	-4.96	-0.579999999999998	-0.989999999999999	-0.52	1.8	-0.91	-0.8	-0.73	-3.54	-0.629999999999999	-0.72	1.03	-3.77	-2.08	-1.68	1.46	3.9	-0.71	2.53	3.08	0.120000000000001	-7.48	-2.85	0	-1.32	-0.569999999999999	4.17	4.21	-0.0399999999999991	-4.21	-1.72	4.94	3.17999999999999	-0.58	1.64	-0.870000000000001	-1.82	-4.81	0.529999999999999	-0.03	-4.11	-5.38	-3.38	-0.8	0.199999999999999	-0.26	-1.73	-4.98	3.4	1.49	-2.12	-2.9	0.29	1.08	2.58	3.72	1.59	-2.84	0.650000000000001	0.210000000000001	1.14	-3.66	-4.17	-0.58	-1.63	1.22	-3.21	-1.22	-0.58	-0.579999999999998	0.77	2.82	1.87	3.47	-0.21	-5.15	3.81	0.64	-0.13	1.45	-0.850000000000001	-5.13	-0.58	-0.58	-5.15	0.120000000000001	-3.44	-5.15	-4.27	-5.15	-5.15	-1.29	0.316666666666666	-1.89	-1.055	0.304	0.894285714285715	1.77	0.946666666666667	-0.381666666666668	-1.904	0.620000000000001	2.38285714285714	0.282499999999999	-2.83625	-0.800000000000001	-0.724444444444444	-0.870000000000001	-2.948	-3.62	-0.494285714285715	0.98	-1.82166666666667	-1.5725	-2.96285714285714	-0.209999999999999	-2.678	-0.0571428571428569	-2.11833333333333	-1.40285714285714	-0.6525	0.678750000000001	0.635	0.00111111111111128	-0.521764705882351	-0.563076923076924	-0.113333333333332	-0.482500000000002	-1.09071428571428	-0.63125	1.08333333333333	0.110833333333332	-0.265000000000001	-0.342222222222222	-0.450714285714284	-1.22384615384615	-0.634166666666665	-1.32	-1.3725	-0.226666666666667	-0.329000000000001	-2.56	-0.369999999999999	0.16625	-1.96125	1.26	1.18	0.101111111111111	0.326666666666666	-1.05066666666666	2.89416666666667	-3.73333333333333	-1.92571428571428	-0.286153846153846	-0.572857142857142	-0.805	1.92181818181818	0.0860000000000003	-0.201000000000001	-2.494	2.24416666666667	0.83	0.387857142857143	0.0226666666666695	0.649999999999999	0.0837500000000002	-1.831	-0.689444444444444	-1.4225	-1.34388888888889	1.58875	-0.525714285714285	1.86	1.558	0.68125	-2.69375	-0.0973333333333315	2.35166666666667	1.30571428571429	-1.734	-0.0216666666666665	-0.36090909090909	-0.54857142857143	0.379000000000001	0.745999999999999	0.18	1.38375	-1.39	-0.972666666666669	1.715	-0.998750000000001	-2.48375	0.784444444444444	-0.255000000000001	1.345625	-1.76090909090909	0.158333333333335	0.144166666666667	-1.15	-1.21846153846154	0.178000000000001	-0.948235294117646	-0.187272727272727	-1.603	-0.958749999999998	0.185624999999998	-0.65	0.411428571428571	-1.63428571428571	-1.15875	-1.0875	0.670000000000002	0.235999999999999	-1.022	-0.17	-1.01454545454546	1.78818181818182	-3.27882352941177	-1.41066666666666	0.288	-0.173636363636362	2.19222222222222	1.56411764705882	3.03818181818182	-1.17	0.494545454545456	-0.445833333333333	-0.643636363636364	-0.687000000000001	-0.898	0.931000000000001	0.123636363636363	-2.73857142857143	-0.668571428571429	-0.396666666666667	-0.575555555555555	-1.12272727272727	-1.50142857142857	-1.652	-0.997777777777778	-1.12428571428571	-2.4475	-1.07125	-0.959999999999999	1.25181818181818	0.35	-1.25111111111111	-0.868461538461538	0.3325	-0.782999999999999	0.247	0.287000000000001	-2.23	-2.11	1.155	-1.828	-0.901500000000002	-0.946000000000002	-1.91230769230769	-0.0587499999999981	-1.04222222222222	0.149090909090908	-1.39722222222222	-0.10888888888889	-0.00636363636363413	-0.0209090909090897	1.31909090909091	1.581	0.86	-0.331111111111111	0.973846153846154	-1.49285714285714	-2.3875	0.439333333333336	0.924999999999999	0.357777777777777	0.237058823529413	-2.31	-0.175000000000004	1.05125	-1.786	0.119473684210529	-0.887	-0.210909090909091	-1.36833333333333	0.374545454545455	0.00187500000000185	-0.458571428571428	0.72	-5.15	-0.58	1.46	-0.580000000000001	-5.15	-0.569999999999999	-4.63	-4.42	-0.52	-2.45	0.93	-4.46	-0.7	-5.15	-0.720000000000001	-1.86	-4.22	-1.88	-4.57	-0.58	-0.58	0.18	1.77635683940025e-15	-0.58	0.75	-2.83	-0.58	1.88	-0.58	-4.87	-2.05	0.139999999999999	-1.39	-3.17	3.99	-2.37	-0.18	-2.08	-3.14	-0.58	-2.77	-2.87	-5.15	2.58	0.769999999999999	-1.05	-2.19	-0.00999999999999979	0.0300000000000011	0.76	-1.29	-0.58	-3.45	0	1.8	-0.749999999999999	5.98	5.16	1.21	-4.28	0.0600000000000005	3.81	-5.35	4.91	-2.37	-3.26	-3.14	1.44	1.04	-0.580000000000002	-1.97	-1.37	-0.629999999999999	-0.550000000000001	4.12	3.9	-7.47	1.9	-4.05	5.82	3.11	4.06	-6.08	-7.48	3.09	-4.96	6.33	-0.57	-2.42	4.16	-0.390000000000001	2.45	0.740000000000002	2.07	-7.47999999999999	0.709999999999997	0.380000000000001	-3.35	-3.17	-0.590000000000002	-4.64	-2.38	-3.54	3.81	-3.46	-0.18	0.59	1.63	-0.48	-1.05	1.08	-3.22	0.23	0.76	0.92	-3.18	-3.17	-3.06	-4.92	1.89	-1.78	0.98	3.22	-0.579999999999997	-3.16	4.25	-0.69	-4.47	-2.18	6.33	0.800000000000001	-5.89	-1.63	-3.13	5.72	0.84	-0.71	4.23	-2.02	-0.690000000000001	-0.92	0.48	-1.82	0.93	2.45	-3.38	0.73	-0.869999999999999	0.790000000000001	-4.26	-1.16	3.57	-1.23	2.53	0.190000000000001	-0.13	0.949999999999999	-2.29	1.15	-0.94	-0.78	-3.7	-2.67	-0.149999999999999	0.83	-2.43	-1.92	-0.869999999999999	0.85	-3.21	-5.15	-0.0299999999999994	0.500000000000002	-3.5	2.5	1.6	-0.38	0.92	-0.93	3.81	0.61	1.74	-4.44	-1.82	-5	0.81	-5.13	-5.15	-4.53	0.57	2.15	-3.98	1.16	2.76	-1.31	-0.211666666666666	-2.495	0.51	-0.263999999999999	0.227142857142857	-0.578571428571429	-0.576666666666666	-1.88	-2.602	-0.334285714285715	-1.30714285714286	1.06375	-1.43125	-1.16857142857143	-0.676666666666666	-1.99571428571429	-2.32	-3.8	-3.18142857142857	-0.578571428571427	-0.786666666666665	-0.963749999999999	0.11142857142857	-0.113333333333332	-0.58	-0.998571428571429	-2.04333333333333	-0.738571428571429	0.0712499999999991	1.55375	-3.82166666666667	0.148888888888889	-0.855882352941176	-0.677692307692308	-1.41555555555556	0.177500000000002	-1.21928571428571	0.229999999999999	-1.15444444444445	-2.1575	-0.5	-0.997777777777777	0.69857142857143	-3.03230769230769	-0.00583333333333158	-1.56	-0.448333333333331	-0.110833333333332	-0.384999999999998	0.0024999999999995	0.19	0.0150000000000006	-0.721250000000001	-0.41875	0.306000000000001	0.0566666666666666	-1.08111111111111	-1.15466666666666	0.225000000000001	0.731111111111112	-1.10142857142857	-0.226153846153847	-1.19857142857143	-0.84375	1.08454545454546	-1.104	0.318	-2.083	2.6625	1.09909090909091	-0.537142857142861	-0.726666666666667	-2.04	-0.411249999999999	0.133999999999997	1.98277777777778	-0.126250000000002	-1.48166666666667	1.42375	-0.485714285714288	-0.638333333333332	0.459000000000003	-0.38875	-3.35125	0.584666666666667	2.35166666666667	-1.19857142857143	1.278	-0.571666666666667	-1.01272727272727	0.422142857142859	-0.41	0.645	-0.677499999999998	-0.872499999999999	-2.20294117647059	-1.216	0.662500000000001	-0.987500000000001	-0.983750000000001	-0.897777777777778	-1.60666666666667	-0.274374999999999	-2.10818181818182	1.62	0.216666666666661	-0.744166666666666	-0.68923076923077	0.0430000000000001	-0.624705882352941	-1.33818181818182	0.302999999999999	-0.62125	-0.010625000000001	-0.0379999999999994	0.494285714285715	-1.05571428571429	-1.305	-1.594375	-2.43692307692308	0.360000000000001	-1.114	-0.571428571428571	-1.67636363636364	-1.15181818181818	-3.17176470588235	0.0600000000000023	-1.08	-0.0890909090909098	0.983333333333338	3.85941176470589	1.23272727272727	-2.17444444444444	-1.63454545454545	-1.15416666666667	1.52272727272727	-1.113	0.238	0.908999999999999	-0.318181818181818	-0.195714285714285	-1.35714285714286	-0.315555555555555	-0.741111111111111	-0.687272727272727	0.0650000000000013	-1.366	0.363333333333333	-1.04	-0.00375000000000014	-1.375	-1.25375	1.18181818181818	-2.01888888888889	-0.341111111111111	0.350000000000001	-0.49375	-1.327	-0.144	0.327999999999999	-2.502	-1.15166666666667	-2.22666666666667	-1.49066666666667	-0.778500000000001	-1.07	-1.41846153846154	-1.3875	0.125555555555556	0.00818181818181962	-1.37888888888889	-0.0166666666666675	-2.06	-2.23	-1.31090909090909	1.237	0.863333333333333	-0.312222222222221	1.24769230769231	-0.91	-2.3875	-0.232666666666667	0.893333333333334	-0.735555555555555	0.778823529411765	-1.27	-1.254	-1.38	-1.778	-0.0478947368421032	-1.226	-0.833636363636366	-1.35277777777778	-0.489999999999998	-0.406874999999999	-0.347619047619048	2.38	-5.15	-0.58	1.4	-2.59	-5.15	4	0.39	-4.42	1.26	-2.45	0.93	-4.46	-0.7	-0.58	-5.01	-1.67	-4.22	-1.6	-4.57	-0.58	-0.58	-4.4	-4.57	-0.58	1.42	-2.83	1.11	-0.58	-0.58	-0.299999999999999	-1.34	-0.989999999999999	-4.21	-3.7	3.99	-2.37	-0.399999999999999	-1.62	0.21	-0.58	-0.14	-5.15	-5.15	0.98	0.769999999999999	-2.69	-2.19	0.0200000000000005	-3.11	-1.01	-2.14	-2.97	-1.86	0	1.8	-0.749999999999999	3.13	5.16	1.87	-4.28	0.67	3.81	-5.35	2.17	-2.37	-1.95	-3.65	3.94	1.04	-0.579999999999998	0.81	-1.37	-0.58	-0.71	-1.07	-1.6	-5.51	1.26	-0.58	5	2.11	4.06	-5.37	-7.48	3.09	-4.27	2.75	-0.57	0.56	-2.83	-0.390000000000001	2.45	4.83	2.07	-0.699999999999996	0.709999999999997	0.380000000000001	-3.35	-2.92	-0.590000000000002	-4.64	-2.38	-1.86	-4.95	-0.579999999999998	-0.989999999999999	0.59	1.8	-0.48	-0.8	-0.73	-3.22	-0.629999999999999	0.53	1.03	-3.18	-3.17	-3.06	-4.92	1.95	-1.78	2.53	3.22	-0.579999999999997	-7.48	-2.85	-0.69	-4.47	-0.569999999999999	4.17	3	-5.89	-1.63	-3.13	4.94	3.17999999999999	-0.58	4.23	-2.02	-1.82	-0.92	0.529999999999999	-0.03	0.5	-5.38	-3.38	-0.8	0.199999999999999	-0.26	-3.61	-2.6	3.4	-1.23	0.16	-2.9	-0.13	0.949999999999999	-1.6	3.72	1.59	-0.78	0.080000000000001	0.210000000000001	-0.149999999999999	-1.37	-2.43	-0.58	-1.63	1.22	-3.21	-5.15	-0.220000000000001	0.250000000000002	-3.5	2.82	1.87	0.859999999999999	-0.1	-2.94	3.81	0.61	0.79	-4.44	-0.850000000000001	-5.11	0.81	-2.69	-5.15	-0.220000000000002	-1.17	2.15	-4.27	-4.96	-4.74	-1.31	0.0524999999999984	-2.1925	-0.272499999999999	0.0200000000000005	0.560714285714285	0.595714285714285	0.185	-1.13083333333333	-2.253	0.142857142857142	0.537857142857143	0.673124999999999	-2.13375	-0.984285714285715	-0.700555555555555	-1.43285714285714	-2.634	-3.71	-1.83785714285714	0.200714285714286	-1.30416666666667	-1.268125	-1.42571428571429	-0.161666666666665	-1.629	-0.527857142857144	-2.08083333333333	-1.07071428571429	-0.290624999999999	1.11625	-1.59333333333333	0.0750000000000011	-0.688823529411767	-0.620384615384618	-0.764444444444445	-0.1525	-1.155	-0.200625	-0.0355555555555558	-1.02333333333333	-0.3825	-0.669999999999998	0.123928571428571	-2.12807692307692	-0.32	-1.44	-0.910416666666666	-0.168749999999999	-0.356999999999999	-1.27875	-0.0900000000000007	0.0906250000000011	-1.34125	0.420625	0.743	0.0788888888888906	-0.377222222222223	-1.10266666666666	1.55958333333333	-1.50111111111111	-1.51357142857143	-0.256153846153847	-0.885714285714286	-0.824375	1.50318181818182	-0.509	0.0585000000000004	-2.2885	2.45333333333333	0.964545454545455	-0.0746428571428552	-0.352	-0.695	-0.16375	-0.848500000000001	0.646666666666668	-0.774374999999999	-1.41277777777778	1.50625	-0.505714285714284	0.610833333333336	1.0085	0.146250000000002	-3.0225	0.243666666666662	2.35166666666667	0.0535714285714288	-0.228000000000002	-0.296666666666667	-0.686818181818181	-0.0632142857142863	-0.0154999999999994	0.695499999999999	-0.248750000000001	0.255625	-1.79647058823529	-1.09433333333333	1.18875	-0.993124999999999	-1.73375	-0.0566666666666666	-0.930833333333332	0.535625	-1.93454545454545	0.889166666666666	0.180416666666666	-0.947083333333333	-0.953846153846152	0.110500000000001	-0.786470588235293	-0.762727272727273	-0.65	-0.789999999999999	0.0874999999999986	-0.344	0.452857142857143	-1.345	-1.231875	-1.3409375	-0.883461538461539	0.298	-1.068	-0.370714285714286	-1.34545454545454	0.31818181818182	-3.22529411764706	-0.675333333333331	-0.396000000000001	-0.131363636363634	1.58777777777778	2.71176470588235	2.13545454545455	-1.67222222222222	-0.57	-0.800000000000001	0.439545454545456	-0.899999999999999	-0.329999999999998	0.92	-0.0972727272727276	-1.46714285714286	-1.01285714285714	-0.356111111111112	-0.658333333333335	-0.904999999999999	-0.718214285714286	-1.509	-0.317222222222222	-1.08214285714286	-1.225625	-1.223125	-1.106875	1.21681818181818	-0.834444444444443	-0.796111111111109	-0.259230769230768	-0.0806249999999995	-1.055	0.0514999999999999	0.307500000000001	-2.366	-1.63083333333333	-0.535833333333334	-1.65933333333333	-0.84	-1.008	-1.66538461538461	-0.723125	-0.458333333333334	0.0786363636363632	-1.38805555555555	-0.0627777777777787	-1.03318181818182	-1.12545454545455	0.00409090909090892	1.409	0.861666666666666	-0.321666666666665	1.11076923076923	-1.20142857142857	-2.3875	0.103333333333333	0.909166666666667	-0.18888888888889	0.507941176470588	-1.79	-0.714500000000001	-0.164375000000001	-1.782	0.0357894736842113	-1.0565	-0.522272727272727	-1.36055555555556	-0.0577272727272735	-0.202500000000001	-0.403095238095236
chrVIII_402810_G_A_-	YHR153C_5UTR_0_2	FALSE	0.0684493571762267	TSS	TRUE	TRUE	FALSE	FALSE	FALSE	FALSE	FALSE	TRUE	-1.86218999125746	1	34	1	0	1	0	-1	0	0	0	0.381578947368421	0.983050847457627	3.55668253186378	0.205730966	0.161856	3	350	90	27	128	NA	0	0.045	0.045	0	0	0	0	0	0	0	0	0	0	0	0	0	0	0	0	0	0	0	0	0	0	0	0	0	0	0	0	0	0	0	0	0	0	0	0	0	0	0	0	0	0	0	0	0	0	0	0	0	0	0	0	0	0	0	0	0	0	0	0	0	0	0	0	0	0	0	0	0	0	0	0	0	0	0	0	0	0	0	0	0	0	0	0	0	0	0	0	0	0	0	0	0	0	0	0	0	0	0	0	0	0	0	0	0	0	0	0	0	0	0	0	0	0	0	0	0	0	0	0	0	0	0	0	0	0	0	0	0	0	0	0	0	0	0	0	0	0	0	0	0	0	0	0	0	0	0	0	0	0	0	0	0	0	0	0	0	0	0	0	0	0	0	0	0	0	0	0	0	0	0	0	0	0	0	0	0	0	0	0	0	0	0	0	0	0	0	0	0	0	0	0	0	0	0	0	0	0	0	0	0	0	0	0	0	0	0	0	0	0	0	0	0	0	0	0	0	0	0	0	0	0	0	0	0	0	0	0	0	0	0	0	0	0	0	0	0	0	0	0	0	0	0	0	0	0	0	0	0	0	0	0	0	0	0	0	0	0	0	0	0	0	0	0	0	0	0	0	0	0	0	0	0	0	0	0	0	0	0	0	0	0	0	0	0	0	0	0	0	0	0	0	0	0	0	0	0	0	0	0	0	0	0	0	0	0	0	0	0	0	0	0	0	0	0	0	0	0	0	0	0	0	0	0	0	0	0	0	0	0	0	0	0	0	0	0	0	0	0	0	0	0	0	0	0	0	0	0	0	0	0	0	0	0	0	0	0	0	0	0	0	0	0	0	0	0	0	0	0	0	0	0	0	0	0	0	0	0	0	0	0	0	0	0	0	0	0	0	0	0	0	0	0	0	0	0	0	0	0	0	0	0	0	0	0	0	0	0	0	0	0	0	0	0	0	0	0	0	0	0	0	0	0	0	0	0	0	0	0	0	0	0	0	0	0	0	0	0	0	0	0	0	0	0	0	0	0	0	0	0	0	0	0	0	0	0	0	0	0	0	0	0	0	0	0	0	0	0	0	0	0	0	0	0	0	0	0	0	0	0	0	0	0	0	0	0	0	0	0	0	0	0	0	0	0	0	0	0	0	0	0	0	0	0	0	0	0	0	0	0	0	0	0	0	0	0	0	0	0	0	0	0	0	0	0	0	0	0	0	0	0	0	0	0	0	0	0	0	0	0	0	0	0	0	0	0	0	0	0	0	0	0	0	0	0	0	0	0	0	0	0	0	0	0	0	0	0	0	0	0	0	0	0	0	0	0	0	0	0	0	0	0	0	0	0	0	0	0	0	0	0	0	0	0	0	0	0	0	0	0	0	0	0	0	0	0	0	0	0	0	0	0	0	0	0	0	0	0	0	0	0	0	0	0	0	0	0	0	0	0	0	0	0	0	0	0	0	0	0	0	0	0	0	0	0	0	0	0	0	0	0	0	0	0	0	0	0	0	0	0	0	0	0	0	0	0	0	0	0	0	0	0	0	0	0	0	0	0	0	0	0	0	0	0	0	0	0	0	0	0	0	0	0	0	0	0	0	0	0	0	0	0	0	0	0	0	0	0	0	0	0	0	0	0	0	0	0	0	0	0	0	0	0	0	0	0	0	0	0	0	0	0	0	0	0	0	0	0	0	0	0	0	0	0	0	0	0	0	0	0	0	0	0	0	0	0	0	0	0	0	0	0	0	0	0	0	0	0	0	0	0	0	0	0	0	0	0	0	0	0	0	0	0	0	0	0	0	0	0	0	0	0	0	0	0	0	0	0	0	0	0	0	0	0	0	0	0	0	0	0	0	0	0	0	0	0	0	0	0	0	0	0	0	0	0	0	0	0	0	0	0	0	0	0	0	0	0	0	0	0	0	0	0	0	0	0	0	0	0	0	0	0	0	0	0	0	0	0	0	0	0	0	0	0	0	0	0	0	0	0	0	0	0	0	0	0	0	0	0	0	0	0	0	0	0	0	0	0	0	0	0	0	0	0	0	0	0	0	0	0	0	0	0	0	0	0	0	0	0	0	0	0	0	0	0	0	0	0	0	0	0	0	0	0	0	0	0	0	0	0	0	0	0	0	0	0	0	0	0	0	0	0	0	0	0	0	0	0	0	0	0	0	0	0	0	0	0	0	0	0	0	0	0	0	0	0	0	0	0	0	0	0	0	0	0	0	0	0	0	0	0	0	0	0	0	0	0	0	0	0	0	0	0	0	0	0	0	0	0	0	0	0	0	0	0	0	0	0	0	0	0	0	0	0	0	0	0	0	0	0	0	0	0	0	0	0	0	0	0	0	0	0	0	0	0	0	0	0	0	0	0	0	0	0	0	0	0	0	0	0	0	0	0	0	0	0	0	0	0	0	0	0	0	0	0	0	0	0	0	0	0	0	0	0	0	0	0	0	0	0	0	0	0	0	0	0	0	0	0	0	0	0	0	0	0	0	0	0	0	0	0	0	0	0	0	0	0	0	0	0	0	0	0	0	0	0	0	0	0	0	0	0	0	0	0	0	0	0	0	0	0	0	0	0	0	0	0	0	0	0	0	0	0	0	0	0	0	0	0	0	0	0	0	0	0	0	0	0	0	0	0	0	0	0	0	0	0	0	0	0	0	0	0	0	0	0	0	0	0	0	0	0	0	0	0	0	0	0	0	0	0	0	0	0	0	0	0	0	0	0	0	0	0	0	0	0	0	0	0	0	0	0	0	0	0	0	0	0	0	0	0	0	0	0	0	0	0	0	0	0	0	0	0	0	0	0	0	0	0	0	0	0	0	0	0	0	0	0	0	0	0	0	0	0	0	0	0	0	0	0	0	0	0	0	0	0	0	0	0	0	0	0	0	0	0	0	0	0	0	0	0	0	0	0	0	0	0	0	0	0	0	0	0	0	0	0	0	0	0	0	0	0	0	0	0	0	0	0	0	0	0	0	0	0	0	0	0	0	0	0	0	0	0	0	0	0	0	0	0	0	0	0	0	0	0	0	0	0	0	0	0	0	0	0	0	0	0	0	0	0	0	0	0	0	0	0	0	0	0	0	0	0	0	0	0	0	0	0	0	0	0	0	0	0	0	0	0	0	0	0	0	0	0	0	0	0	0	0	0	0	0	0	0	0	0	0	0	0	0	0	0	0	0	0	0	0	0	0	0	0	0	0	0	0	0	0	0	0	0	0	0	0	0	0	0	0	0	0	0	0	0	0	0	0	0	0	0	0	0	0	0	0	0	0	0	0	0	0	0	0	0	0	0	0	0	0	0	0	0	0	0	0	0	0	0	0	0	0	0	0	0	0	0	0	0	0	0	0	0	0	0	0	0	0	0	0	0	0	0	0	0	0	0	0	0	0	0	0	0	0	0	0	0	0	0	0	0	0	0	0	0	0	0	0	0	0	0	0	0	0	0	0	0	0	0	0	0	0	0	0	0	0	0	0	0	0	0	0	0	0	0	0	0	0	0	0	0	0	0	0	0	0	0	0	0	0	0	0	0	0	0	0	0	0	0	0	0	0	0	0	0	0	0	0	0	0	0	0	0	0	0	0	0	0	0	0	0	0	0	0	0	0	0	0	0	0	0	0	0	0	0	0	0	0	0	0	0	0	0	0	0	0	0	0	0	0	0	0	0	0	0	0	0	0	0	0	0	0	0	0	0	0	0	0	0	0	0	0	0	0	0	0	0	0	0	0	0	0	0	0	0	0	0	0	0	0	0	0	0	0	0	0	0	0	0	0	0	0	0	0	0	0	0	0	0	0	0	0	0	0	0	0	0	0	0	0	0	0	0	0	0	0	0	0	0	0	0	0	0	0	0	0	0	0	0	0	0	0	0	0	0	0	0	0	0	0	0	0	0	0	0	0	0	0	0	0	0	0	0	0	0	0	0	0	0	0	0	0	0	0	0	0	0	0	0	0	0	0	0	0	0	0	0	0	0	0	0	0	0	0	0	0	0	0	4	-4.39	1.37	-2.93	-0.58	-0.58	-0.58	-4.03	-3.47	0.25	0.26	1.37	-0.700000000000001	-0.580000000000001	4	-3.5	-3.69	-3.68	-5.15	-0.58	1.26	0.75	0.399999999999999	-4.75	-0.58	-4.44	-1.51	1.7	-2.1	2.85	-4.88	3.13	-4.03	0.81	0.38	-5.14	-0.42	-0.4	1.12	1.52	-3.06	-3.76	-3.93	-4.1	1.22	-0.720000000000001	-0.140000000000001	-2.79	-0.339999999999998	1.87	-0.61	0.81	-1.65	-0.39	3.81	1.1	-2.38	-5.85	-1.49	0.0900000000000016	-0.569999999999999	-4.45	-0.579999999999998	0.61	0.949999999999999	-1.74	3.38	-4.37	6.14	2.48	3.4	-5.61	-2.16	-1.68	-3.8	0.689999999999998	-5.67	-2.24	1.6	4.15	-2.77	-0.909999999999999	-2.6	-3.17	-1.98	4.92	-4.96	-0.999999999999998	-0.58	-2.84	-0.77	-2.98	0.94	-0.58	-0.56	-0.579999999999998	0.52	-0.66	1.7	-0.0299999999999994	-1.31	-2.98	0.0399999999999991	-2.55	0	-0.500000000000004	1.1	-0.26	-1.09	-0.759999999999999	-2.74	-1.67	-4.74	-4.09	-1.42	3.05	-0.97	-0.47	-3.2	-0.450000000000001	0.56	-0.23	0.98	-1.84	4.81	-6.63	-3.58	-0.58	-2.37	6.27	2.31	1.67	1.87	-6.78	3.96	5.72	4.72	0.0400000000000009	-2.53	3.88	-0.8	-1.38	-4.8	2.46	0.0199999999999996	-2.42	0.0700000000000021	0.73	-4.35	-0.58	-4.26	1.99	1.14	-1.58	-1.46	-0.0600000000000023	-2.52	-1.95	3.29	-3.82	-1.66	-0.88	-2.91	-0.499999999999998	-1.93	-4.91	-0.569999999999999	-5.15	-5.02	1.27	1.96	2.35	0.360000000000002	0.31	-2.01	0.69	-0.09	2.73	-0.25	-4.39	-2.95	0.53	1.86	3.3	0.189999999999999	-4.1	-4.98	-1.6	-4.44	-5.15	-4.94	-0.49	1.26	2.11	0.56	0.68	-0.211666666666668	-2.495	0.510000000000002	-0.263999999999999	0.227142857142857	-0.578571428571429	-0.576666666666668	-1.88	-2.602	-0.334285714285715	-1.30714285714286	1.06375	-1.43125	-1.16857142857143	-0.676666666666666	-1.99571428571429	-2.32	-3.8	-3.18142857142857	-0.578571428571427	-0.786666666666667	-0.963750000000001	0.111428571428572	-0.113333333333333	-0.58	-0.998571428571427	-2.04333333333333	-0.738571428571429	0.0712499999999991	1.55375	-3.82166666666667	0.148888888888889	-0.855882352941176	-0.677692307692308	-1.41555555555556	0.177499999999998	-1.21928571428571	0.23	-1.15444444444444	-2.1575	-0.5	-0.997777777777777	0.698571428571427	-3.03230769230769	-0.00583333333333158	-1.56	-0.448333333333334	-0.110833333333334	-0.385000000000002	0.00250000000000128	0.19	0.0150000000000006	-0.72125	-0.418749999999999	0.305999999999999	0.0566666666666684	-1.08111111111111	-1.15466666666666	0.225000000000001	0.731111111111112	-1.10142857142857	-0.226153846153846	-1.19857142857143	-0.84375	1.08454545454545	-1.104	0.318	-2.083	2.6625	1.09909090909091	-0.537142857142854	-0.72666666666667	-2.04	-0.411249999999999	0.134	1.98277777777778	-0.126249999999999	-1.48166666666667	1.42375	-0.485714285714286	-0.638333333333334	0.459000000000003	-0.388749999999998	-3.35125	0.584666666666667	2.35166666666667	-1.19857142857143	1.278	-0.571666666666667	-1.01272727272728	0.422142857142855	-0.410000000000004	0.645	-0.677499999999998	-0.8725	-2.20294117647059	-1.216	0.6625	-0.987499999999997	-0.983750000000001	-0.897777777777778	-1.60666666666667	-0.274374999999999	-2.10818181818182	1.62	0.216666666666669	-0.744166666666667	-0.68923076923077	0.0430000000000001	-0.624705882352941	-1.33818181818182	0.303	-0.62125	-0.010625000000001	-0.0380000000000003	0.494285714285715	-1.05571428571429	-1.305	-1.594375	-2.43692307692308	0.359999999999999	-1.114	-0.571428571428571	-1.67636363636364	-1.15181818181818	-3.17176470588235	0.0599999999999987	-1.08	-0.0890909090909098	0.983333333333334	3.85941176470589	1.23272727272727	-2.17444444444444	-1.63454545454546	-1.15416666666667	1.52272727272727	-1.113	0.238	0.908999999999999	-0.318181818181818	-0.195714285714285	-1.35714285714286	-0.315555555555555	-0.741111111111111	-0.687272727272727	0.0649999999999977	-1.366	0.363333333333333	-1.04	-0.00375000000000014	-1.375	-1.25375	1.18181818181818	-2.01888888888889	-0.341111111111113	0.350000000000001	-0.493749999999999	-1.327	-0.144	0.328000000000001	-2.502	-1.15166666666667	-2.22666666666667	-1.49066666666667	-0.778499999999999	-1.07	-1.41846153846154	-1.3875	0.125555555555556	0.00818181818181785	-1.37888888888889	-0.0166666666666675	-2.06	-2.23	-1.31090909090909	1.237	0.863333333333333	-0.312222222222223	1.24769230769231	-0.91	-2.3875	-0.232666666666667	0.893333333333334	-0.735555555555555	0.778823529411765	-1.27	-1.254	-1.38	-1.778	-0.0478947368421068	-1.226	-0.833636363636364	-1.35277777777778	-0.489999999999998	-0.406874999999999	-0.347619047619048	2.92	-0.579999999999999	-5.09	0.24	4	4	-0.0100000000000025	-0.58	-0.65	-3.25	3.72	3.94	-5.15	-0.579999999999998	-0.58	0.64	-5.15	-5.15	-0.58	4	4	4	-2.49	-0.58	-5.15	-0.58	-4.44	-4.23	-2.71	2.32	-0.58	0.26	-1.7	-0.38	4	0.910000000000001	-0.210000000000001	-3.64	2.94	-0.579999999999998	0.929999999999998	-0.58	1.71	-5.15	-1.56	-0.100000000000001	2.54	-1.68	-0.739999999999998	-1.33	2.43	-4.41	1.11	-0.98	3.23	-3.83	-1.22	-2.12	2.05	-7.21	-4.96	-3.71	-0.569999999999999	0.919999999999999	-0.57	-1.99	-1.32	-1.97	1.5	4.36	0.0500000000000007	0.0800000000000001	1.15	-3	-7.3	-2.68	0.21	-1	4.64	-0.289999999999999	1.12	-0.579999999999998	-0.62	-2.59	-2.03	4.92	-0.569999999999999	-7.48	3.81	2.51	1.08	6.33	0.95	-7.48	4.15	5.88000000000001	-3.67	2.8	3.5	-7.44	3.17	-2.16	3.32	1.45	3.23	2.01	-4.04	0.31	0.58	-0.34	-1.44	-0.88	-0.550000000000001	-4.83	-1.12	2.74	-3.99	-3.3	0.629999999999999	0.869999999999998	0.95	-2.9	-1.27	-4.74	-1.83	-7.48	-1.84	1.55	-6.99	6.33	0.270000000000001	-0.57	-7.48	-2.88	1.24	-6.7	1.31	-3.35	-0.21	4.21	-5.05	2.95	-4.97	-1.66	-1.73	-2.05	0.840000000000002	0.149999999999999	-4.53	-5.15	0.0300000000000011	2.46	3.4	-0.64	-1.35	0.659999999999998	0.649999999999999	-1.35	3.12	-3.93	-1.71	-2.14	1.75	-2.95	0.27	0.74	0.58	1.97	-2.52	1.27	8.88178419700125e-16	2.16	0.500000000000002	1.4	2.59	3.04	-0.33	-4.43	0.759999999999999	1.38	-2.95	0.77	2.08	3.27	-2.28	-4.73	-0.499999999999996	3.3	-4.44	0.120000000000001	1.3	1.58	1.26	3.99	4	1.07	0.316666666666666	-1.89	-1.055	0.304	0.894285714285715	1.77	0.946666666666667	-0.381666666666666	-1.904	0.620000000000001	2.38285714285714	0.282500000000001	-2.83625	-0.800000000000001	-0.724444444444444	-0.870000000000001	-2.948	-3.62	-0.494285714285715	0.98	-1.82166666666667	-1.5725	-2.96285714285714	-0.209999999999999	-2.678	-0.0571428571428569	-2.11833333333333	-1.40285714285714	-0.6525	0.678750000000001	0.635	0.00111111111111128	-0.521764705882351	-0.563076923076922	-0.113333333333333	-0.482500000000002	-1.09071428571428	-0.63125	1.08333333333333	0.110833333333336	-0.265000000000001	-0.342222222222222	-0.450714285714284	-1.22384615384615	-0.634166666666665	-1.32	-1.3725	-0.226666666666668	-0.328999999999999	-2.56	-0.37	0.166250000000001	-1.96125	1.26	1.18	0.101111111111113	0.326666666666666	-1.05066666666666	2.89416666666667	-3.73333333333333	-1.92571428571429	-0.286153846153846	-0.572857142857142	-0.805	1.92181818181818	0.0860000000000003	-0.200999999999999	-2.494	2.24416666666667	0.83	0.387857142857143	0.0226666666666659	0.65	0.0837500000000002	-1.831	-0.689444444444444	-1.4225	-1.34388888888889	1.58875	-0.525714285714287	1.86	1.558	0.68125	-2.69375	-0.0973333333333386	2.35166666666667	1.30571428571429	-1.734	-0.0216666666666665	-0.36090909090909	-0.548571428571428	0.378999999999998	0.746000000000002	0.18	1.38375	-1.38999999999999	-0.972666666666662	1.715	-0.998750000000001	-2.48375	0.784444444444444	-0.255000000000001	1.345625	-1.76090909090909	0.158333333333333	0.144166666666667	-1.15	-1.21846153846154	0.178000000000001	-0.948235294117647	-0.187272727272727	-1.603	-0.95875	0.185625000000002	-0.65	0.411428571428571	-1.63428571428571	-1.15875	-1.0875	0.669999999999998	0.236000000000001	-1.022	-0.170000000000001	-1.01454545454545	1.78818181818182	-3.27882352941177	-1.41066666666666	0.288	-0.173636363636362	2.19222222222222	1.56411764705883	3.03818181818182	-1.17	0.494545454545456	-0.445833333333333	-0.643636363636361	-0.686999999999998	-0.898	0.931000000000001	0.123636363636363	-2.73857142857143	-0.668571428571429	-0.396666666666667	-0.575555555555555	-1.12272727272727	-1.50142857142857	-1.652	-0.997777777777778	-1.12428571428571	-2.4475	-1.07125	-0.959999999999999	1.25181818181818	0.35	-1.25111111111111	-0.868461538461535	0.3325	-0.782999999999999	0.247	0.286999999999999	-2.23	-2.11	1.155	-1.828	-0.9015	-0.946	-1.91230769230769	-0.0587499999999999	-1.04222222222222	0.14909090909091	-1.39722222222222	-0.108888888888888	-0.00636363636363768	-0.0209090909090932	1.31909090909091	1.581	0.86	-0.331111111111111	0.973846153846154	-1.49285714285714	-2.3875	0.439333333333334	0.925	0.357777777777777	0.237058823529413	-2.31	-0.175000000000001	1.05125	-1.786	0.119473684210526	-0.886999999999999	-0.210909090909091	-1.36833333333333	0.374545454545455	0.00187499999999829	-0.458571428571428	3.08	-0.579999999999999	-1.53	-2.47	-0.58	1.3	-0.58	-1.06	-1.61	-3.25	0.26	3.94	-5.15	-0.580000000000001	0.909999999999999	-2.47	-3.95	-5.15	-5.15	4	4	2.7	-2.49	-0.74	-2.15	-1.55	-3.29	-3.98	-2.1	2.32	-4.87	3.13	-4.03	-0.38	1.05	0.910000000000001	-0.369999999999999	-0.4	1.12	1.52	-3.06	-2.65	1.71	-5.15	-1.56	-0.720000000000001	2.54	-1.68	-0.739999999999998	-1.33	2.09	-2.54	-0.329999999999999	-0.39	3.81	1.1	-2.38	-5.85	-1.49	-7.21	-1.25	-3.71	-0.579999999999998	0.61	-0.57	-1.99	-0.180000000000001	-2.44	5.36	2.48	3.4	-2.97	-1.6	-3	-3.8	-2.68	-5.67	-1	1.6	4.15	-2.77	-0.909999999999999	-0.62	-2.59	-2.03	4.92	-4.96	-7.48	-0.58	-0.789999999999997	1.08	6.29	0.94	-7.48	0.24	-0.579999999999998	0.52	-0.66	1.7	-5.54	3.17	-2.16	0.0399999999999991	1.45	3.23	2.01	-0.17	0.31	0.58	-0.660000000000001	-2.74	-1	-4.74	-4.21	-1.42	3.05	-3.09	-3.3	-2.18	0.869999999999998	0.56	-1.63	-0.44	-4.74	-1.83	-6.63	-1.84	-0.58	-6.99	6.27	0.270000000000001	0.549999999999998	1.87	-4.79	3.96	-5.58	4.72	-3.35	-0.919999999999999	3.88	-5.05	2.39	-4.97	0.99	0.0199999999999996	-2.05	0.840000000000002	0.149999999999999	-4.35	-5.15	-1.62	2.09	3.4	-1.58	-1.46	-0.0600000000000023	-0.27	-1.35	3.29	-3.93	-1.71	-2.14	-2.91	-2.52	-1.93	-4.91	-0.429999999999998	-0.0599999999999998	-5.02	1.27	1.19	2.35	0.360000000000002	0.31	-2.01	3.04	-0.33	2.73	-0.25	-0.739999999999999	-2.95	0.53	2.08	3.27	-2.28	-4.73	-4.98	1.94	-4.44	-3	-4.94	1.03	1.26	3.99	3.91	0.68	0.0524999999999984	-2.1925	-0.272499999999999	0.0199999999999996	0.560714285714287	0.595714285714285	0.185	-1.13083333333334	-2.253	0.142857142857142	0.537857142857142	0.673125000000001	-2.13375	-0.984285714285713	-0.700555555555555	-1.43285714285714	-2.634	-3.71	-1.83785714285714	0.200714285714286	-1.30416666666667	-1.268125	-1.42571428571429	-0.161666666666667	-1.629	-0.527857142857142	-2.08083333333333	-1.07071428571428	-0.290624999999999	1.11625	-1.59333333333333	0.0750000000000011	-0.688823529411764	-0.620384615384614	-0.764444444444445	-0.1525	-1.155	-0.200625	-0.0355555555555558	-1.02333333333333	-0.3825	-0.669999999999998	0.123928571428571	-2.12807692307692	-0.319999999999999	-1.44	-0.910416666666666	-0.168750000000001	-0.356999999999999	-1.27875	-0.0899999999999999	0.0906250000000002	-1.34125	0.420624999999999	0.743	0.0788888888888906	-0.377222222222222	-1.10266666666667	1.55958333333334	-1.50111111111111	-1.51357142857143	-0.256153846153847	-0.885714285714284	-0.824375	1.50318181818182	-0.508999999999999	0.0585000000000004	-2.2885	2.45333333333333	0.964545454545455	-0.0746428571428552	-0.352	-0.695	-0.163749999999999	-0.848500000000001	0.646666666666668	-0.774374999999999	-1.41277777777778	1.50625	-0.505714285714285	0.610833333333334	1.0085	0.14625	-3.0225	0.24366666666667	2.35166666666667	0.0535714285714288	-0.228000000000002	-0.296666666666667	-0.686818181818182	-0.0632142857142846	-0.0154999999999959	0.695500000000003	-0.248750000000001	0.255625	-1.79647058823529	-1.09433333333333	1.18875	-0.993124999999999	-1.73375	-0.0566666666666666	-0.930833333333332	0.535625	-1.93454545454545	0.889166666666666	0.180416666666666	-0.947083333333333	-0.953846153846154	0.1105	-0.786470588235294	-0.762727272727273	-0.65	-0.790000000000001	0.0874999999999986	-0.344	0.452857142857143	-1.345	-1.231875	-1.3409375	-0.883461538461539	0.298	-1.068	-0.370714285714286	-1.34545454545455	0.31818181818182	-3.22529411764706	-0.675333333333334	-0.395999999999997	-0.131363636363638	1.58777777777778	2.71176470588236	2.13545454545455	-1.67222222222222	-0.57	-0.800000000000001	0.439545454545456	-0.900000000000002	-0.329999999999998	0.92	-0.0972727272727276	-1.46714285714286	-1.01285714285714	-0.356111111111112	-0.658333333333333	-0.904999999999999	-0.718214285714289	-1.509	-0.317222222222222	-1.08214285714286	-1.225625	-1.223125	-1.106875	1.21681818181818	-0.834444444444443	-0.796111111111111	-0.259230769230768	-0.0806249999999995	-1.055	0.051499999999999	0.307499999999999	-2.366	-1.63083333333333	-0.535833333333333	-1.65933333333333	-0.84	-1.008	-1.66538461538461	-0.723125	-0.458333333333332	0.0786363636363632	-1.38805555555555	-0.0627777777777769	-1.03318181818182	-1.12545454545455	0.00409090909090892	1.409	0.861666666666667	-0.321666666666667	1.11076923076923	-1.20142857142857	-2.3875	0.103333333333333	0.909166666666667	-0.188888888888888	0.507941176470588	-1.79	-0.714499999999999	-0.164375	-1.782	0.0357894736842113	-1.0565	-0.522272727272728	-1.36055555555555	-0.0577272727272735	-0.202500000000001	-0.403095238095238
chrVIII_402810_G_A_+	YHR154W_5UTR_0_21	FALSE	0.0792141734592624	TSS	TRUE	TRUE	FALSE	FALSE	FALSE	FALSE	FALSE	TRUE	-1.00565681143317	2	36	1	0	1	0	-1	0	0	0	0.342105263157895	0.981132075471698	5.0621363712913	0.205072062	0.153751	53	988	180	64	156	NA	0	0.045	0.045	0	0	0	0	0	0	0	0	0	0	0	0	0	0	0	0	0	0	0	0	0	0	0	0	0	0	0	0	0	0	0	0	0	0	0	0	0	0	0	0	0	0	0	0	0	0	0	0	0	0	0	0	0	0	0	0	0	0	0	0	0	0	0	0	0	0	0	0	0	0	0	0	0	0	0	0	0	0	0	0	0	0	0	0	0	0	0	0	0	0	0	0	0	0	0	0	0	0	0	0	0	0	0	0	0	0	0	0	0	0	0	0	0	0	0	0	0	0	0	0	0	0	0	0	0	0	0	0	0	0	0	0	0	0	0	0	0	0	0	0	0	0	0	0	0	0	0	0	0	0	0	0	0	0	0	0	0	0	0	0	0	0	0	0	0	0	0	0	0	0	0	0	0	0	0	0	0	0	0	0	0	0	0	0	0	0	0	0	0	0	0	0	0	0	0	0	0	0	0	0	0	0	0	0	0	0	0	0	0	0	0	0	0	0	0	0	0	0	0	0	0	0	0	0	0	0	0	0	0	0	0	0	0	0	0	0	0	0	0	0	0	0	0	0	0	0	0	0	0	0	0	0	0	0	0	0	0	0	0	0	0	0	0	0	0	0	0	0	0	0	0	0	0	0	0	0	0	0	0	0	0	0	0	0	0	0	0	0	0	0	0	0	0	0	0	0	0	0	0	0	0	0	0	0	0	0	0	0	0	0	0	0	0	0	0	0	0	0	0	0	0	0	0	0	0	0	0	0	0	0	0	0	0	0	0	0	0	0	0	0	0	0	0	0	0	0	0	0	0	0	0	0	0	0	0	0	0	0	0	0	0	0	0	0	0	0	0	0	0	0	0	0	0	0	0	0	0	0	0	0	0	0	0	0	0	0	0	0	0	0	0	0	0	0	0	0	0	0	0	0	0	0	0	0	0	0	0	0	0	0	0	0	0	0	0	0	0	0	0	0	0	0	0	0	0	0	0	0	0	0	0	0	0	0	0	0	0	0	0	0	0	0	0	0	0	0	0	0	0	0	0	0	0	0	0	0	0	0	0	0	0	0	0	0	0	0	0	0	0	0	0	0	0	0	0	0	0	0	0	0	0	0	0	0	0	0	0	0	0	0	0	0	0	0	0	0	0	0	0	0	0	0	0	0	0	0	0	0	0	0	0	0	0	0	0	0	0	0	0	0	0	0	0	0	0	0	0	0	0	0	0	0	0	0	0	0	0	0	0	0	0	0	0	0	0	0	0	0	0	0	0	0	0	0	0	0	0	0	0	0	0	0	0	0	0	0	0	0	0	0	0	0	0	0	0	0	0	0	0	0	0	0	0	0	0	0	0	0	0	0	0	0	0	0	0	0	0	0	0	0	0	0	0	0	0	0	0	0	0	0	0	0	0	0	0	0	0	0	0	0	0	0	0	0	0	0	0	0	0	0	0	0	0	0	0	0	0	0	0	0	0	0	0	0	0	0	0	0	0	0	0	0	0	0	0	0	0	0	0	0	0	0	0	0	0	0	0	0	0	0	0	0	0	0	0	0	0	0	0	0	0	0	0	0	0	0	0	0	0	0	0	0	0	0	0	0	0	0	0	0	0	0	0	0	0	0	0	0	0	0	0	0	0	0	0	0	0	0	0	0	0	0	0	0	0	0	0	0	0	0	0	0	0	0	0	0	0	0	0	0	0	0	0	0	0	0	0	0	0	0	0	0	0	0	0	0	0	0	0	0	0	0	0	0	0	0	0	0	0	0	0	0	0	0	0	0	0	0	0	0	0	0	0	0	0	0	0	0	0	0	0	0	0	0	0	0	0	0	0	0	0	0	0	0	0	0	0	0	0	0	0	0	0	0	0	0	0	0	0	0	0	0	0	0	0	0	0	0	0	0	0	0	0	0	0	0	0	0	0	0	0	0	0	0	0	0	0	0	0	0	0	0	0	0	0	0	0	0	0	0	0	0	0	0	0	0	0	0	0	0	0	0	0	0	0	0	0	0	0	0	0	0	0	0	0	0	0	0	0	0	0	0	0	0	0	0	0	0	0	0	0	0	0	0	0	0	0	0	0	0	0	0	0	0	0	0	0	0	0	0	0	0	0	0	0	0	0	0	0	0	0	0	0	0	0	0	0	0	0	0	0	0	0	0	0	0	0	0	0	0	0	0	0	0	0	0	0	0	0	0	0	0	0	0	0	0	0	0	0	0	0	0	0	0	0	0	0	0	0	0	0	0	0	0	0	0	0	0	0	0	0	0	0	0	0	0	0	0	0	0	0	0	0	0	0	0	0	0	0	0	0	0	0	0	0	0	0	0	0	0	0	0	0	0	0	0	0	0	0	0	0	0	0	0	0	0	0	0	0	0	0	0	0	0	0	0	0	0	0	0	0	0	0	0	0	0	0	0	0	0	0	0	0	0	0	0	0	0	0	0	0	0	0	0	0	0	0	0	0	0	0	0	0	0	0	0	0	0	0	0	0	0	0	0	0	0	0	0	0	0	0	0	0	0	0	0	0	0	0	0	0	0	0	0	0	0	0	0	0	0	0	0	0	0	0	0	0	0	0	0	0	0	0	0	0	0	0	0	0	0	0	0	0	0	0	0	0	0	0	0	0	0	0	0	0	0	0	0	0	0	0	0	0	0	0	0	0	0	0	0	0	0	0	0	0	0	0	0	0	0	0	0	0	0	0	0	0	0	0	0	0	0	0	0	0	0	0	0	0	0	0	0	0	0	0	0	0	0	0	0	0	0	0	0	0	0	0	0	0	0	0	0	0	0	0	0	0	0	0	0	0	0	0	0	0	0	0	0	0	0	0	0	0	0	0	0	0	0	0	0	0	0	0	0	0	0	0	0	0	0	0	0	0	0	0	0	0	0	0	0	0	0	0	0	0	0	0	0	0	0	0	0	0	0	0	0	0	0	0	0	0	0	0	0	0	0	0	0	0	0	0	0	0	0	0	0	0	0	0	0	0	0	0	0	0	0	0	0	0	0	0	0	0	0	0	0	0	0	0	0	0	0	0	0	0	0	0	0	0	0	0	0	0	0	0	0	0	0	0	0	0	0	0	0	0	0	0	0	0	0	0	0	0	0	0	0	0	0	0	0	0	0	0	0	0	0	0	0	0	0	0	0	0	0	0	0	0	0	0	0	0	0	0	0	0	0	0	0	0	0	0	0	0	0	0	0	0	0	0	0	0	0	0	0	0	0	0	0	0	0	0	0	0	0	0	0	0	0	0	0	0	0	0	0	0	0	0	0	0	0	0	0	0	0	0	0	0	0	0	0	0	0	0	0	0	0	0	0	0	0	0	0	0	0	0	0	0	0	0	0	0	0	0	0	0	0	0	0	0	0	0	0	0	0	0	0	0	0	0	0	0	0	0	0	0	0	0	0	0	0	0	0	0	0	0	0	0	0	0	0	0	0	0	0	0	0	0	0	0	0	0	0	0	0	0	0	0	0	0	0	0	0	0	0	0	0	0	0	0	0	0	0	0	0	0	0	0	0	0	0	0	0	0	0	0	0	0	0	0	0	0	0	0	0	0	0	0	0	0	0	0	0	0	0	0	0	0	0	0	0	0	0	0	0	0	0	0	0	0	0	0	0	0	0	0	0	0	0	0	0	0	0	0	0	0	0	0	0	0	0	0	0	0	0	0	0	0	0	0	0	0	0	0	0	0	0	0	0	0	0	0	0	0	0	0	0	0	0	0	0	0	0	0	0	0	0	0	0	0	0	0	0	0	0	0	0	0	0	0	0	0	0	0	0	0	0	0	0	0	0	0	0	0	0	0	0	0	0	0	0	0	0	0	0	0	0	0	0	0	0	0	0	0	0	0	0	0	0	0	0	0	0	0	0	0	0	0	0	0	0	0	0	0	0	0	0	0	0	0	0	0	0	0	0	0	0	0	0	0	0	0	0	0	0	0	0	0	0	0	0	0	0	0	0	0	0	0	0	0	0	0	0	0	0	0	0	0	0	0	0	0	0	0	0	2.92	-0.579999999999999	-5.09	0.24	4	4	-0.0100000000000025	-0.58	-0.65	-3.25	3.72	3.94	-5.15	-0.579999999999998	-0.58	0.64	-5.15	-5.15	-0.58	4	4	4	-2.49	-0.58	-5.15	-0.58	-4.44	-4.23	-2.71	2.32	-0.58	0.26	-1.7	-0.38	4	0.910000000000001	-0.210000000000001	-3.64	2.94	-0.579999999999998	0.929999999999998	-0.58	1.71	-5.15	-1.56	-0.100000000000001	2.54	-1.68	-0.739999999999998	-1.33	2.43	-4.41	1.11	-0.98	3.23	-3.83	-1.22	-2.12	2.05	-7.21	-4.96	-3.71	-0.569999999999999	0.919999999999999	-0.57	-1.99	-1.32	-1.97	1.5	4.36	0.0500000000000007	0.0800000000000001	1.15	-3	-7.3	-2.68	0.21	-1	4.64	-0.289999999999999	1.12	-0.579999999999998	-0.62	-2.59	-2.03	4.92	-0.569999999999999	-7.48	3.81	2.51	1.08	6.33	0.95	-7.48	4.15	5.88000000000001	-3.67	2.8	3.5	-7.44	3.17	-2.16	3.32	1.45	3.23	2.01	-4.04	0.31	0.58	-0.34	-1.44	-0.88	-0.550000000000001	-4.83	-1.12	2.74	-3.99	-3.3	0.629999999999999	0.869999999999998	0.95	-2.9	-1.27	-4.74	-1.83	-7.48	-1.84	1.55	-6.99	6.33	0.270000000000001	-0.57	-7.48	-2.88	1.24	-6.7	1.31	-3.35	-0.21	4.21	-5.05	2.95	-4.97	-1.66	-1.73	-2.05	0.840000000000002	0.149999999999999	-4.53	-5.15	0.0300000000000011	2.46	3.4	-0.64	-1.35	0.659999999999998	0.649999999999999	-1.35	3.12	-3.93	-1.71	-2.14	1.75	-2.95	0.27	0.74	0.58	1.97	-2.52	1.27	8.88178419700125e-16	2.16	0.500000000000002	1.4	2.59	3.04	-0.33	-4.43	0.759999999999999	1.38	-2.95	0.77	2.08	3.27	-2.28	-4.73	-0.499999999999996	3.3	-4.44	0.120000000000001	1.3	1.58	1.26	3.99	4	1.07	0.316666666666666	-1.89	-1.055	0.304	0.894285714285715	1.77	0.946666666666667	-0.381666666666666	-1.904	0.620000000000001	2.38285714285714	0.282500000000001	-2.83625	-0.800000000000001	-0.724444444444444	-0.870000000000001	-2.948	-3.62	-0.494285714285715	0.98	-1.82166666666667	-1.5725	-2.96285714285714	-0.209999999999999	-2.678	-0.0571428571428569	-2.11833333333333	-1.40285714285714	-0.6525	0.678750000000001	0.635	0.00111111111111128	-0.521764705882351	-0.563076923076922	-0.113333333333333	-0.482500000000002	-1.09071428571428	-0.63125	1.08333333333333	0.110833333333336	-0.265000000000001	-0.342222222222222	-0.450714285714284	-1.22384615384615	-0.634166666666665	-1.32	-1.3725	-0.226666666666668	-0.328999999999999	-2.56	-0.37	0.166250000000001	-1.96125	1.26	1.18	0.101111111111113	0.326666666666666	-1.05066666666666	2.89416666666667	-3.73333333333333	-1.92571428571429	-0.286153846153846	-0.572857142857142	-0.805	1.92181818181818	0.0860000000000003	-0.200999999999999	-2.494	2.24416666666667	0.83	0.387857142857143	0.0226666666666659	0.65	0.0837500000000002	-1.831	-0.689444444444444	-1.4225	-1.34388888888889	1.58875	-0.525714285714287	1.86	1.558	0.68125	-2.69375	-0.0973333333333386	2.35166666666667	1.30571428571429	-1.734	-0.0216666666666665	-0.36090909090909	-0.548571428571428	0.378999999999998	0.746000000000002	0.18	1.38375	-1.38999999999999	-0.972666666666662	1.715	-0.998750000000001	-2.48375	0.784444444444444	-0.255000000000001	1.345625	-1.76090909090909	0.158333333333333	0.144166666666667	-1.15	-1.21846153846154	0.178000000000001	-0.948235294117647	-0.187272727272727	-1.603	-0.95875	0.185625000000002	-0.65	0.411428571428571	-1.63428571428571	-1.15875	-1.0875	0.669999999999998	0.236000000000001	-1.022	-0.170000000000001	-1.01454545454545	1.78818181818182	-3.27882352941177	-1.41066666666666	0.288	-0.173636363636362	2.19222222222222	1.56411764705883	3.03818181818182	-1.17	0.494545454545456	-0.445833333333333	-0.643636363636361	-0.686999999999998	-0.898	0.931000000000001	0.123636363636363	-2.73857142857143	-0.668571428571429	-0.396666666666667	-0.575555555555555	-1.12272727272727	-1.50142857142857	-1.652	-0.997777777777778	-1.12428571428571	-2.4475	-1.07125	-0.959999999999999	1.25181818181818	0.35	-1.25111111111111	-0.868461538461535	0.3325	-0.782999999999999	0.247	0.286999999999999	-2.23	-2.11	1.155	-1.828	-0.9015	-0.946	-1.91230769230769	-0.0587499999999999	-1.04222222222222	0.14909090909091	-1.39722222222222	-0.108888888888888	-0.00636363636363768	-0.0209090909090932	1.31909090909091	1.581	0.86	-0.331111111111111	0.973846153846154	-1.49285714285714	-2.3875	0.439333333333334	0.925	0.357777777777777	0.237058823529413	-2.31	-0.175000000000001	1.05125	-1.786	0.119473684210526	-0.886999999999999	-0.210909090909091	-1.36833333333333	0.374545454545455	0.00187499999999829	-0.458571428571428	4	-4.39	1.37	-2.93	-0.58	-0.58	-0.58	-4.03	-3.47	0.25	0.26	1.37	-0.700000000000001	-0.580000000000001	4	-3.5	-3.69	-3.68	-5.15	-0.58	1.26	0.75	0.399999999999999	-4.75	-0.58	-4.44	-1.51	1.7	-2.1	2.85	-4.88	3.13	-4.03	0.81	0.38	-5.14	-0.42	-0.4	1.12	1.52	-3.06	-3.76	-3.93	-4.1	1.22	-0.720000000000001	-0.140000000000001	-2.79	-0.339999999999998	1.87	-0.61	0.81	-1.65	-0.39	3.81	1.1	-2.38	-5.85	-1.49	0.0900000000000016	-0.569999999999999	-4.45	-0.579999999999998	0.61	0.949999999999999	-1.74	3.38	-4.37	6.14	2.48	3.4	-5.61	-2.16	-1.68	-3.8	0.689999999999998	-5.67	-2.24	1.6	4.15	-2.77	-0.909999999999999	-2.6	-3.17	-1.98	4.92	-4.96	-0.999999999999998	-0.58	-2.84	-0.77	-2.98	0.94	-0.58	-0.56	-0.579999999999998	0.52	-0.66	1.7	-0.0299999999999994	-1.31	-2.98	0.0399999999999991	-2.55	0	-0.500000000000004	1.1	-0.26	-1.09	-0.759999999999999	-2.74	-1.67	-4.74	-4.09	-1.42	3.05	-0.97	-0.47	-3.2	-0.450000000000001	0.56	-0.23	0.98	-1.84	4.81	-6.63	-3.58	-0.58	-2.37	6.27	2.31	1.67	1.87	-6.78	3.96	5.72	4.72	0.0400000000000009	-2.53	3.88	-0.8	-1.38	-4.8	2.46	0.0199999999999996	-2.42	0.0700000000000021	0.73	-4.35	-0.58	-4.26	1.99	1.14	-1.58	-1.46	-0.0600000000000023	-2.52	-1.95	3.29	-3.82	-1.66	-0.88	-2.91	-0.499999999999998	-1.93	-4.91	-0.569999999999999	-5.15	-5.02	1.27	1.96	2.35	0.360000000000002	0.31	-2.01	0.69	-0.09	2.73	-0.25	-4.39	-2.95	0.53	1.86	3.3	0.189999999999999	-4.1	-4.98	-1.6	-4.44	-5.15	-4.94	-0.49	1.26	2.11	0.56	0.68	-0.211666666666668	-2.495	0.510000000000002	-0.263999999999999	0.227142857142857	-0.578571428571429	-0.576666666666668	-1.88	-2.602	-0.334285714285715	-1.30714285714286	1.06375	-1.43125	-1.16857142857143	-0.676666666666666	-1.99571428571429	-2.32	-3.8	-3.18142857142857	-0.578571428571427	-0.786666666666667	-0.963750000000001	0.111428571428572	-0.113333333333333	-0.58	-0.998571428571427	-2.04333333333333	-0.738571428571429	0.0712499999999991	1.55375	-3.82166666666667	0.148888888888889	-0.855882352941176	-0.677692307692308	-1.41555555555556	0.177499999999998	-1.21928571428571	0.23	-1.15444444444444	-2.1575	-0.5	-0.997777777777777	0.698571428571427	-3.03230769230769	-0.00583333333333158	-1.56	-0.448333333333334	-0.110833333333334	-0.385000000000002	0.00250000000000128	0.19	0.0150000000000006	-0.72125	-0.418749999999999	0.305999999999999	0.0566666666666684	-1.08111111111111	-1.15466666666666	0.225000000000001	0.731111111111112	-1.10142857142857	-0.226153846153846	-1.19857142857143	-0.84375	1.08454545454545	-1.104	0.318	-2.083	2.6625	1.09909090909091	-0.537142857142854	-0.72666666666667	-2.04	-0.411249999999999	0.134	1.98277777777778	-0.126249999999999	-1.48166666666667	1.42375	-0.485714285714286	-0.638333333333334	0.459000000000003	-0.388749999999998	-3.35125	0.584666666666667	2.35166666666667	-1.19857142857143	1.278	-0.571666666666667	-1.01272727272728	0.422142857142855	-0.410000000000004	0.645	-0.677499999999998	-0.8725	-2.20294117647059	-1.216	0.6625	-0.987499999999997	-0.983750000000001	-0.897777777777778	-1.60666666666667	-0.274374999999999	-2.10818181818182	1.62	0.216666666666669	-0.744166666666667	-0.68923076923077	0.0430000000000001	-0.624705882352941	-1.33818181818182	0.303	-0.62125	-0.010625000000001	-0.0380000000000003	0.494285714285715	-1.05571428571429	-1.305	-1.594375	-2.43692307692308	0.359999999999999	-1.114	-0.571428571428571	-1.67636363636364	-1.15181818181818	-3.17176470588235	0.0599999999999987	-1.08	-0.0890909090909098	0.983333333333334	3.85941176470589	1.23272727272727	-2.17444444444444	-1.63454545454546	-1.15416666666667	1.52272727272727	-1.113	0.238	0.908999999999999	-0.318181818181818	-0.195714285714285	-1.35714285714286	-0.315555555555555	-0.741111111111111	-0.687272727272727	0.0649999999999977	-1.366	0.363333333333333	-1.04	-0.00375000000000014	-1.375	-1.25375	1.18181818181818	-2.01888888888889	-0.341111111111113	0.350000000000001	-0.493749999999999	-1.327	-0.144	0.328000000000001	-2.502	-1.15166666666667	-2.22666666666667	-1.49066666666667	-0.778499999999999	-1.07	-1.41846153846154	-1.3875	0.125555555555556	0.00818181818181785	-1.37888888888889	-0.0166666666666675	-2.06	-2.23	-1.31090909090909	1.237	0.863333333333333	-0.312222222222223	1.24769230769231	-0.91	-2.3875	-0.232666666666667	0.893333333333334	-0.735555555555555	0.778823529411765	-1.27	-1.254	-1.38	-1.778	-0.0478947368421068	-1.226	-0.833636363636364	-1.35277777777778	-0.489999999999998	-0.406874999999999	-0.347619047619048	3.08	-0.579999999999999	-1.53	-2.47	-0.58	1.3	-0.58	-1.06	-1.61	-3.25	0.26	3.94	-5.15	-0.580000000000001	0.909999999999999	-2.47	-3.95	-5.15	-5.15	4	4	2.7	-2.49	-0.74	-2.15	-1.55	-3.29	-3.98	-2.1	2.32	-4.87	3.13	-4.03	-0.38	1.05	0.910000000000001	-0.369999999999999	-0.4	1.12	1.52	-3.06	-2.65	1.71	-5.15	-1.56	-0.720000000000001	2.54	-1.68	-0.739999999999998	-1.33	2.09	-2.54	-0.329999999999999	-0.39	3.81	1.1	-2.38	-5.85	-1.49	-7.21	-1.25	-3.71	-0.579999999999998	0.61	-0.57	-1.99	-0.180000000000001	-2.44	5.36	2.48	3.4	-2.97	-1.6	-3	-3.8	-2.68	-5.67	-1	1.6	4.15	-2.77	-0.909999999999999	-0.62	-2.59	-2.03	4.92	-4.96	-7.48	-0.58	-0.789999999999997	1.08	6.29	0.94	-7.48	0.24	-0.579999999999998	0.52	-0.66	1.7	-5.54	3.17	-2.16	0.0399999999999991	1.45	3.23	2.01	-0.17	0.31	0.58	-0.660000000000001	-2.74	-1	-4.74	-4.21	-1.42	3.05	-3.09	-3.3	-2.18	0.869999999999998	0.56	-1.63	-0.44	-4.74	-1.83	-6.63	-1.84	-0.58	-6.99	6.27	0.270000000000001	0.549999999999998	1.87	-4.79	3.96	-5.58	4.72	-3.35	-0.919999999999999	3.88	-5.05	2.39	-4.97	0.99	0.0199999999999996	-2.05	0.840000000000002	0.149999999999999	-4.35	-5.15	-1.62	2.09	3.4	-1.58	-1.46	-0.0600000000000023	-0.27	-1.35	3.29	-3.93	-1.71	-2.14	-2.91	-2.52	-1.93	-4.91	-0.429999999999998	-0.0599999999999998	-5.02	1.27	1.19	2.35	0.360000000000002	0.31	-2.01	3.04	-0.33	2.73	-0.25	-0.739999999999999	-2.95	0.53	2.08	3.27	-2.28	-4.73	-4.98	1.94	-4.44	-3	-4.94	1.03	1.26	3.99	3.91	0.68	0.0524999999999984	-2.1925	-0.272499999999999	0.0199999999999996	0.560714285714287	0.595714285714285	0.185	-1.13083333333334	-2.253	0.142857142857142	0.537857142857142	0.673125000000001	-2.13375	-0.984285714285713	-0.700555555555555	-1.43285714285714	-2.634	-3.71	-1.83785714285714	0.200714285714286	-1.30416666666667	-1.268125	-1.42571428571429	-0.161666666666667	-1.629	-0.527857142857142	-2.08083333333333	-1.07071428571428	-0.290624999999999	1.11625	-1.59333333333333	0.0750000000000011	-0.688823529411764	-0.620384615384614	-0.764444444444445	-0.1525	-1.155	-0.200625	-0.0355555555555558	-1.02333333333333	-0.3825	-0.669999999999998	0.123928571428571	-2.12807692307692	-0.319999999999999	-1.44	-0.910416666666666	-0.168750000000001	-0.356999999999999	-1.27875	-0.0899999999999999	0.0906250000000002	-1.34125	0.420624999999999	0.743	0.0788888888888906	-0.377222222222222	-1.10266666666667	1.55958333333334	-1.50111111111111	-1.51357142857143	-0.256153846153847	-0.885714285714284	-0.824375	1.50318181818182	-0.508999999999999	0.0585000000000004	-2.2885	2.45333333333333	0.964545454545455	-0.0746428571428552	-0.352	-0.695	-0.163749999999999	-0.848500000000001	0.646666666666668	-0.774374999999999	-1.41277777777778	1.50625	-0.505714285714285	0.610833333333334	1.0085	0.14625	-3.0225	0.24366666666667	2.35166666666667	0.0535714285714288	-0.228000000000002	-0.296666666666667	-0.686818181818182	-0.0632142857142846	-0.0154999999999959	0.695500000000003	-0.248750000000001	0.255625	-1.79647058823529	-1.09433333333333	1.18875	-0.993124999999999	-1.73375	-0.0566666666666666	-0.930833333333332	0.535625	-1.93454545454545	0.889166666666666	0.180416666666666	-0.947083333333333	-0.953846153846154	0.1105	-0.786470588235294	-0.762727272727273	-0.65	-0.790000000000001	0.0874999999999986	-0.344	0.452857142857143	-1.345	-1.231875	-1.3409375	-0.883461538461539	0.298	-1.068	-0.370714285714286	-1.34545454545455	0.31818181818182	-3.22529411764706	-0.675333333333334	-0.395999999999997	-0.131363636363638	1.58777777777778	2.71176470588236	2.13545454545455	-1.67222222222222	-0.57	-0.800000000000001	0.439545454545456	-0.900000000000002	-0.329999999999998	0.92	-0.0972727272727276	-1.46714285714286	-1.01285714285714	-0.356111111111112	-0.658333333333333	-0.904999999999999	-0.718214285714289	-1.509	-0.317222222222222	-1.08214285714286	-1.225625	-1.223125	-1.106875	1.21681818181818	-0.834444444444443	-0.796111111111111	-0.259230769230768	-0.0806249999999995	-1.055	0.051499999999999	0.307499999999999	-2.366	-1.63083333333333	-0.535833333333333	-1.65933333333333	-0.84	-1.008	-1.66538461538461	-0.723125	-0.458333333333332	0.0786363636363632	-1.38805555555555	-0.0627777777777769	-1.03318181818182	-1.12545454545455	0.00409090909090892	1.409	0.861666666666667	-0.321666666666667	1.11076923076923	-1.20142857142857	-2.3875	0.103333333333333	0.909166666666667	-0.188888888888888	0.507941176470588	-1.79	-0.714499999999999	-0.164375	-1.782	0.0357894736842113	-1.0565	-0.522272727272728	-1.36055555555555	-0.0577272727272735	-0.202500000000001	-0.403095238095238
chrVIII_402916_G_A_+	YHR154W_5UTR_0_12	NA	0.170718681437791	TSS	TRUE	TRUE	FALSE	FALSE	FALSE	FALSE	TRUE	TRUE	-0.973591164488499	2	142	1	0	1	0	-1	0	0	0	0.342105263157895	0.981132075471698	5.0621363712913	0.205072062	0.153751	53	988	180	64	50	1.66	0	0.393	0.607	0	0	0	0	0	0	0	0	0	0	0	0	0	0	0	0	0	0	0	0	0	0	0	0	0	0	0	0	0	0	0	0	0	0	0	0	0	0	0	0	0	0	0	0	0	0	0	0	0	0	0	0	0	0	0	0	0	0	0	0	0	0	0	0	0	0	0	0	0	0	0	0	0	0	0	0	0	0	0	0	0	0	0	0	0	0	0	0	0	0	0	0	0	0	0	0	0	0	0	0	0	0	0	0	0	0	0	0	0	0	0	0	0	0	0	0	0	0	0	0	0	0	0	0	0	0	0	0	0	0	0	0	0	0	0	0	0	0	0	0	0	0	0	0	0	0	0	0	0	0	0	0	0	0	0	0	0	0	0	0	0	0	0	0	0	0	0	0	0	0	0	0	0	0	0	0	0	0	0	0	0	0	0	0	0	0	0	0	0	0	0	0	0	0	0	0	0	0	0	0	0	0	0	0	0	0	0	0	0	0	0	0	0	0	0	0	0	0	0	0	0	0	0	0	0	0	0	0	0	0	0	0	0	0	0	0	0	0	0	0	0	0	0	0	0	0	0	0	0	0	0	0	0	0	0	0	0	0	0	0	0	0	0	0	0	0	0	0	0	0	0	0	0	0	0	0	0	0	0	0	0	0	0	0	0	0	0	0	0	0	0	0	0	0	0	0	0	0	0	0	0	0	0	0	0	0	0	0	0	0	0	0	0	0	0	0	0	0	0	0	0	0	0	0	0	0	0	0	0	0	0	0	0	0	0	0	0	0	0	0	0	0	0	0	0	0	0	0	0	0	0	0	0	0	0	0	0	0	0	0	0	0	0	0	0	0	0	0	0	0	0	0	0	0	0	0	0	0	0	0	0	0	0	0	0	0	0	0	0	0	0	0	0	0	0	0	0	0	0	0	0	0	0	0	0	0	0	0	0	0	0	0	0	0	0	0	0	0	0	0	0	0	0	0	0	0	0	0	0	0	0	0	0	0	0	0	0	0	0	0	0	0	0	0	0	0	0	0	0	0	0	0	0	0	0	0	0	0	0	0	0	0	0	0	0	0	0	0	0	0	0	0	0	0	0	0	0	0	0	0	0	0	0	0	0	0	0	0	0	0	0	0	0	0	0	0	0	0	0	0	0	0	0	0	0	0	0	0	0	0	0	0	0	0	0	0	0	0	0	0	0	0	0	0	0	0	0	0	0	0	0	0	0	0	0	0	0	0	0	0	0	0	0	0	0	0	0	0	0	0	0	0	0	0	0	0	0	0	0	0	0	0	0	0	0	0	0	0	0	0	0	0	0	0	0	0	0	0	0	0	0	0	0	0	0	0	0	0	0	0	0	0	0	0	0	0	0	0	0	0	0	0	0	0	0	0	0	0	0	0	0	0	0	0	0	0	0	0	0	0	0	0	0	0	0	0	0	0	0	0	0	0	0	0	0	0	0	0	0	0	0	0	0	0	0	0	0	0	0	0	0	0	0	0	0	0	0	0	0	0	0	0	0	0	0	0	0	0	0	0	0	0	0	0	0	0	0	0	0	0	0	0	0	0	0	0	0	0	0	0	0	0	0	0	0	0	0	0	0	0	0	0	0	0	0	0	0	0	0	0	0	0	0	0	0	0	0	0	0	0	0	0	0	0	0	0	0	0	0	0	0	0	0	0	0	0	0	0	0	0	0	0	0	0	0	0	0	0	0	0	0	0	0	0	0	0	0	0	0	0	0	0	0	0	0	0	0	0	0	0	0	0	0	0	0	0	0	0	0	0	0	0	0	0	0	0	0	0	0	0	0	0	0	0	0	0	0	0	0	0	0	0	0	0	0	0	0	0	0	0	0	0	0	0	0	0	0	0	0	0	0	0	0	0	0	0	0	0	0	0	0	0	0	0	0	0	0	0	0	0	0	0	0	0	0	0	0	0	0	0	0	0	0	0	0	0	0	0	0	0	0	0	0	0	0	0	0	0	0	0	0	0	0	0	0	0	0	0	0	0	0	0	0	0	0	0	0	0	0	0	0	0	0	0	0	0	0	0	0	0	0	0	0	0	0	0	0	0	0	0	0	0	0	0	0	0	0	0	0	0	0	0	0	0	0	0	0	0	0	0	0	0	0	0	0	0	0	0	0	0	0	0	0	0	0	0	0	0	0	0	0	0	0	0	0	0	0	0	0	0	0	0	0	0	0	0	0	0	0	0	0	0	0	0	0	0	0	0	0	0	0	0	0	0	0	0	0	0	0	0	0	0	0	0	0	0	0	0	0	0	0	0	0	0	0	0	0	0	0	0	0	0	0	0	0	0	0	0	0	0	0	0	0	0	0	0	0	0	0	0	0	0	0	0	0	0	0	0	0	0	0	0	0	0	0	0	0	0	0	0	0	0	0	0	0	0	0	0	0	0	0	0	0	0	0	0	0	0	0	0	0	0	0	0	0	0	0	0	0	0	0	0	0	0	0	0	0	0	0	0	0	0	0	0	0	0	0	0	0	0	0	0	0	0	0	0	0	0	0	0	0	0	0	0	0	0	0	0	0	0	0	0	0	0	0	0	0	0	0	0	0	0	0	0	0	0	0	0	0	0	0	0	0	0	0	0	0	0	0	0	0	0	0	0	0	0	0	0	0	0	0	0	0	0	0	0	0	0	0	0	0	0	0	0	0	0	0	0	0	0	0	0	0	0	0	0	0	0	0	0	0	0	0	0	0	0	0	0	0	0	0	0	0	0	0	0	0	0	0	0	0	0	0	0	0	0	0	0	0	0	0	0	0	0	0	0	0	0	0	0	0	0	0	0	0	0	0	0	0	0	0	0	0	0	0	0	0	0	0	0	0	0	0	0	0	0	0	0	0	0	0	0	0	0	0	0	0	0	0	0	0	0	0	0	0	0	0	0	0	0	0	0	0	0	0	0	0	0	0	0	0	0	0	0	0	0	0	0	0	0	0	0	0	0	0	0	0	0	0	0	0	0	0	0	0	0	0	0	0	0	0	0	0	0	0	0	0	0	0	0	0	0	0	0	0	0	0	0	0	0	0	0	0	0	0	0	0	0	0	0	0	0	0	0	0	0	0	0	0	0	0	0	0	0	0	0	0	0	0	0	0	0	0	0	0	0	0	0	0	0	0	0	0	0	0	0	0	0	0	0	0	0	0	0	0	0	0	0	0	0	0	0	0	0	0	0	0	0	0	0	0	0	0	0	0	0	0	0	0	0	0	0	0	0	0	0	0	0	0	0	0	0	0	0	0	0	0	0	0	0	0	0	0	0	0	0	0	0	0	0	0	0	0	0	0	0	0	0	0	0	0	0	0	0	0	0	0	0	0	0	0	0	0	0	0	0	0	0	0	0	0	0	0	0	0	0	0	0	0	0	0	0	0	0	0	0	0	0	0	0	0	0	0	0	0	0	0	0	0	0	0	0	0	0	0	0	0	0	0	0	0	0	0	0	0	0	0	0	0	0	0	0	0	0	0	0	0	0	0	0	0	0	0	0	0	0	0	0	0	0	0	0	0	0	0	0	0	0	0	0	0	0	0	0	0	0	0	0	0	0	0	0	0	0	0	0	0	0	0	0	0	0	0	0	0	0	0	0	0	0	0	0	0	0	0	0	0	0	0	0	0	0	0	0	0	0	0	0	0	0	0	0	0	0	0	0	0	0	0	0	0	0	0	0	0	0	0	0	0	0	0	0	0	0	0	0	0	0	0	0	0	0	0	0	0	0	0	0	0	0	0	0	0	0	0	0	0	0	0	0	0	0	0	0	0	0	0	0	0	0	0	0	0	0	0	0	0	0	0	0	0	0	0	0	0	0	0	0	0	0	0	0	0	0	0	0	0	0	0	0	0	0	0	0	0	0	0	0	0	0	0	0	0	0	0	0	0	0	0	0	0	0	0	0	0	0	0	0	0	0	0	0	0	0	0	0	0	0	0	0	0	0	0	0	0	0	0	0	0	0	0	0	0	0	0	0	0	0	0	0	0	0	0	0	3.28	-0.969999999999998	-3.5	4	3.09	-0.44	4	-0.58	-3.23	2.86	4	-4.87	-2.32	-0.72	-1.08	0.31	-1.78	-4.45	1.04	4	-0.58	-1.64	-1.64	-5.15	-5.15	-0.58	-4.5	-0.339999999999999	-3.4	-1.68	2.41	0.26	-1.1	-3.14	-0.659999999999998	-1.27	0.44	1.16	-1.57	1.71	3.94	-0.58	-4.96	-1.14	2.81	0.119999999999999	-3.34	-0.42	-1.01	-5.15	-4.03	-1.65	-5.15	-0.68	3.81	0.97	-0.43	1.36	6.33	-6.05	-0.68	-0.73	-1.14	-1.98	-5.51	1.16	-1.88	-3.42	0.34	2.04	-7.48	0.26	-0.0499999999999998	2.39	0.88	-0.290000000000003	-4.3	0.0700000000000003	0.49	-0.58	3.17	-4.9	1.82	2.19	0.890000000000004	6.32	3.8	2.3	-4.96	-1.51	-1.48	6.33	-0.800000000000002	0.320000000000002	-2.65	-6.78999999999999	0.930000000000001	1.87	-7.18	-1.53	5.6	-2.16	3.32	-2.62	-0.569999999999999	2.36	-0.74	-3.38	-1.53	-0.18	0.77	-0.73	-0.0100000000000007	-0.579999999999997	-3.45	3.41	-3.38	-2.69	-0.649999999999999	5.45	0.18	-0.49	-2.47	-2.56	4.78	0.989999999999998	-2.47	5.51	1.8	6.33	-0.820000000000004	6.12	-1.78	1.74	1.2	-2.25	-1.04	0.0999999999999996	2.39	-0.66	-4.79	0.15	-0.209999999999999	-0.26	-4.31	-0.37	-4.02	-0.15	-3.88	-1.25	-0.560000000000001	-1.54	3.4	0.00999999999999979	0.120000000000001	0.21	3.3	0.639999999999999	-0.81	2.59	-1.77	-2.16	0.13	-3.07	0.76	-2.48	-1.66	-0.0799999999999983	-3.14	3.94	-0.58	-3.47	1.71	1.3	0.51	2.48	1.87	0.81	2.02	-4.02	3.81	1.19	1.44	0.57	1.38	-3.14	0.24	-0.58	-0.58	-0.160000000000002	-2.82	0.489999999999997	-0.58	3.54	1.79	-2.71	0.316666666666666	-1.89	-1.055	0.303999999999999	0.894285714285713	1.77	0.946666666666667	-0.381666666666666	-1.904	0.619999999999999	2.38285714285714	0.282500000000001	-2.83625	-0.800000000000001	-0.724444444444446	-0.869999999999999	-2.948	-3.62	-0.494285714285715	0.98	-1.82166666666667	-1.5725	-2.96285714285714	-0.210000000000001	-2.678	-0.0571428571428569	-2.11833333333333	-1.40285714285714	-0.6525	0.678749999999999	0.634999999999998	0.00111111111111128	-0.521764705882354	-0.563076923076922	-0.113333333333333	-0.4825	-1.09071428571428	-0.631250000000001	1.08333333333333	0.110833333333332	-0.264999999999999	-0.342222222222222	-0.450714285714284	-1.22384615384615	-0.634166666666667	-1.32	-1.3725	-0.226666666666667	-0.329000000000001	-2.56	-0.37	0.16625	-1.96125	1.26	1.18	0.101111111111111	0.326666666666668	-1.05066666666666	2.89416666666667	-3.73333333333333	-1.92571428571429	-0.286153846153846	-0.572857142857142	-0.805	1.92181818181818	0.0860000000000003	-0.200999999999999	-2.494	2.24416666666667	0.829999999999998	0.387857142857143	0.0226666666666695	0.65	0.0837499999999984	-1.831	-0.689444444444447	-1.4225	-1.34388888888889	1.58875	-0.525714285714287	1.86	1.558	0.68125	-2.69375	-0.0973333333333386	2.35166666666667	1.30571428571428	-1.734	-0.0216666666666665	-0.360909090909093	-0.548571428571428	0.378999999999998	0.746	0.18	1.38375	-1.39	-0.972666666666662	1.715	-0.998750000000001	-2.48375	0.784444444444444	-0.254999999999999	1.345625	-1.76090909090909	0.158333333333333	0.144166666666667	-1.15	-1.21846153846154	0.178	-0.948235294117646	-0.187272727272727	-1.603	-0.95875	0.185624999999998	-0.65	0.411428571428572	-1.63428571428571	-1.15875	-1.0875	0.669999999999998	0.236000000000001	-1.022	-0.17	-1.01454545454546	1.78818181818182	-3.27882352941176	-1.41066666666666	0.288	-0.173636363636362	2.19222222222222	1.56411764705882	3.03818181818182	-1.17	0.494545454545452	-0.445833333333329	-0.643636363636364	-0.687000000000001	-0.898	0.930999999999999	0.123636363636363	-2.73857142857143	-0.668571428571429	-0.396666666666668	-0.575555555555557	-1.12272727272727	-1.50142857142857	-1.652	-0.997777777777778	-1.12428571428572	-2.4475	-1.07125	-0.959999999999999	1.25181818181818	0.35	-1.25111111111111	-0.86846153846154	0.3325	-0.783000000000001	0.247	0.287000000000001	-2.23	-2.11	1.155	-1.828	-0.9015	-0.946	-1.91230769230769	-0.0587499999999999	-1.04222222222222	0.149090909090908	-1.39722222222222	-0.108888888888888	-0.00636363636363768	-0.0209090909090932	1.31909090909091	1.581	0.86	-0.331111111111111	0.973846153846154	-1.49285714285714	-2.3875	0.439333333333332	0.925	0.357777777777779	0.237058823529413	-2.31	-0.175000000000001	1.05125	-1.786	0.119473684210526	-0.886999999999999	-0.210909090909091	-1.36833333333333	0.374545454545455	0.00187500000000185	-0.458571428571428	1.61	-5.15	-5.15	2.74	2.13	-0.58	-0.569999999999998	-5.15	-4.42	-4.19	-0.580000000000001	3.97	-0.57	1.37	-5.15	-5.15	-1.78	-4.22	-5.15	1.55	-5.15	-2.87	-0.579999999999999	1.06	-0.58	-5.15	-2.83	-4.28	1.55	0.58	-4.87	-0.240000000000001	0.480000000000002	1.06	-5.15	3.43	-3.21	4	-1.21	-5.06	0.28	-0.5	-0.639999999999999	-0.58	2.58	-3.22	-5.15	-3.06	0.69	1.92	1.3	-3.55	0.85	-1.51	-0.57	-1.78	-1.65	0.980000000000004	-2.01	-0.58	-0.58	0.11	-0.00999999999999979	-0.0199999999999996	6.18	-0.98	0.95	-0.41	2.14	3.57	-0.579999999999998	0.790000000000001	-2.14	-1.17	-1.13	1.44	-0.279999999999999	0.76	4.23	1.57	-1.74	-1.89	-1.04	-2.75	-7.01000000000001	6.32	-4.28	4.41	-0.569999999999999	-6.16	0.11	-0.58	0.939999999999999	-7.48	-3.42	6.32999999999999	-0.579999999999998	1.3	-2.1	0.480000000000002	-2.36	-2.98	-2.38	-3.66	3.81	-6.73	-0.87	-0.56	0.3	-0.189999999999999	-1.15	2.76	1.41	0.81	-2.65	3.05	1.4	-3.23	-1.79	-2.52	0.36	-2.22044604925031e-16	-1.9	-2.52	1.32	6.16	0.74	-0.199999999999999	-2.48	-4.71	2.12	6.24	-0.999999999999996	-3.31	-2.56	5.83	-7.48	0.44	3.58	-1.6	-0.57	-3.23	-0.700000000000001	0.689999999999999	-4.04	0.66	-4.11	1.7	-3.46	0.0199999999999996	-5.26	0.899999999999999	3.57	-4.52	-0.859999999999999	-0.870000000000001	1.45	0.89	-2.34	2.88	-4.33	-0.33	-2.42	-3.07	-0.35	-1.92	-1.83	-3.35	-1.04	3.94	-0.819999999999999	-1.39	1.72	1.27	-1.79	0.93	1.99	-2.73	1.7	-0.930000000000001	3.81	-0.53	2.49	3.96	0.42	-5.02	-1.19	-5.15	-0.58	0.120000000000001	-1.96	-0.61	-0.58	-0.0999999999999988	-3.11	-1.44	-0.211666666666666	-2.495	0.51	-0.264	0.227142857142857	-0.578571428571429	-0.576666666666664	-1.88	-2.602	-0.334285714285715	-1.30714285714286	1.06375	-1.43125	-1.16857142857143	-0.676666666666669	-1.99571428571429	-2.32	-3.8	-3.18142857142857	-0.578571428571427	-0.786666666666667	-0.963750000000001	0.111428571428572	-0.113333333333335	-0.58	-0.998571428571429	-2.04333333333333	-0.738571428571428	0.0712499999999991	1.55375	-3.82166666666667	0.148888888888889	-0.855882352941176	-0.677692307692308	-1.41555555555556	0.177499999999998	-1.21928571428571	0.229999999999999	-1.15444444444444	-2.1575	-0.5	-0.997777777777777	0.69857142857143	-3.03230769230769	-0.00583333333333158	-1.56	-0.448333333333334	-0.110833333333332	-0.385	0.0024999999999995	0.19	0.0150000000000006	-0.721250000000001	-0.41875	0.305999999999999	0.0566666666666666	-1.08111111111111	-1.15466666666666	0.225000000000001	0.731111111111112	-1.10142857142857	-0.226153846153846	-1.19857142857143	-0.84375	1.08454545454545	-1.104	0.318000000000001	-2.083	2.6625	1.09909090909091	-0.537142857142854	-0.726666666666667	-2.04	-0.411250000000001	0.134	1.98277777777778	-0.126249999999999	-1.48166666666667	1.42375	-0.485714285714286	-0.638333333333332	0.459	-0.388750000000002	-3.35125	0.584666666666664	2.35166666666667	-1.19857142857143	1.278	-0.571666666666667	-1.01272727272727	0.422142857142855	-0.409999999999997	0.645000000000001	-0.677500000000002	-0.8725	-2.2029411764706	-1.216	0.6625	-0.987500000000001	-0.983750000000001	-0.897777777777776	-1.60666666666667	-0.274374999999999	-2.10818181818182	1.62	0.216666666666669	-0.744166666666666	-0.68923076923077	0.0430000000000001	-0.624705882352941	-1.33818181818182	0.302999999999999	-0.62125	-0.010625000000001	-0.0379999999999994	0.494285714285716	-1.05571428571429	-1.305	-1.594375	-2.43692307692308	0.359999999999999	-1.114	-0.571428571428572	-1.67636363636364	-1.15181818181818	-3.17176470588235	0.0599999999999987	-1.08	-0.0890909090909098	0.983333333333334	3.85941176470588	1.23272727272727	-2.17444444444444	-1.63454545454545	-1.15416666666667	1.52272727272727	-1.113	0.238	0.909000000000001	-0.318181818181817	-0.195714285714287	-1.35714285714286	-0.315555555555555	-0.741111111111111	-0.687272727272727	0.0649999999999977	-1.366	0.363333333333333	-1.04	-0.00375000000000014	-1.375	-1.25375	1.18181818181818	-2.01888888888889	-0.341111111111111	0.349999999999998	-0.49375	-1.327	-0.143999999999998	0.327999999999999	-2.502	-1.15166666666667	-2.22666666666667	-1.49066666666667	-0.778499999999999	-1.07	-1.41846153846154	-1.3875	0.125555555555557	0.00818181818181785	-1.37888888888889	-0.0166666666666657	-2.06	-2.23	-1.31090909090909	1.237	0.863333333333333	-0.312222222222223	1.24769230769231	-0.91	-2.3875	-0.232666666666667	0.893333333333334	-0.735555555555555	0.778823529411765	-1.27	-1.254	-1.38	-1.778	-0.0478947368421068	-1.226	-0.833636363636364	-1.35277777777778	-0.49	-0.406875000000001	-0.347619047619046	3.27	-5.15	-3.5	4	3.09	-0.58	-0.569999999999998	-5.15	-4.42	-4.19	-0.580000000000001	0.72	-2.32	-0.72	-2.27	-4.66	-1.78	-4.22	-4.8	1.55	-0.58	-1.64	-1.64	-0.74	-5.15	-5.15	-4.5	-0.859999999999999	-3.4	-1.32	-4.87	0.26	0.170000000000002	0.88	-5.15	-0.680000000000001	0.44	3.33	-1.57	-3.11	3.94	-0.58	-4.96	-1.14	2.81	-0.56	-5.15	-0.42	0.69	-5.15	-3.18	-1.65	-5.15	-1.51	3.81	0.97	-1.65	0.980000000000004	-2.01	-5.26	-0.68	0.11	-0.00999999999999979	-1.66	2.33	-0.48	-1.88	-0.41	2.14	3.57	-7.48	0.26	-2.14	-1.17	-1.13	-0.290000000000003	-0.679999999999999	0.76	4.17	1.57	-1.74	-1.89	-1.04	-2.75	-2.85	6.32	-4.28	2.3	-4.96	-6.16	0.11	-0.58	0.939999999999999	-5.7	-3.42	5.76	0.930000000000001	1.3	-7.18	-0.389999999999999	-1.68	-2.98	-2.38	-3.66	3.81	1.14	-0.87	-2.98	-0.0200000000000001	-0.18	-0.22	-0.73	1.41	0.81	-3.45	3.05	1.34	-2.69	-1.79	-2.07	0.36	-2.22044604925031e-16	-1.9	-2.52	1.32	6.16	-0.239999999999999	5.51	1.05	-4.6	0.0399999999999991	6.24	-0.999999999999996	1.74	1.2	3.14	-1.04	0.0999999999999996	2.39	-1.6	-4.79	-3.23	-0.209999999999999	-0.26	-4.31	-0.37	-4.02	-0.15	-3.88	-1.25	-3	0.159999999999998	3.4	-4.52	0.120000000000001	0.21	3.3	0.89	-0.81	2.59	-4.33	-2.16	-2.42	-3.07	0.76	-2.48	-1.83	-3.35	-3.14	3.94	-0.58	-3.47	1.72	1.27	-1.79	2.48	1.99	-1.46	1.7	-2.14	3.81	1.19	2.32	3.96	0.42	-3.14	-1.19	-5.15	-0.58	-0.160000000000002	-2.82	-0.61	-0.58	1.64	-1.53	-2.71	0.0525000000000002	-2.1925	-0.272500000000001	0.0199999999999996	0.560714285714285	0.595714285714285	0.185	-1.13083333333333	-2.253	0.142857142857142	0.537857142857142	0.673125000000001	-2.13375	-0.984285714285713	-0.700555555555557	-1.43285714285714	-2.634	-3.71	-1.83785714285714	0.200714285714286	-1.30416666666667	-1.268125	-1.42571428571429	-0.161666666666667	-1.629	-0.527857142857142	-2.08083333333333	-1.07071428571428	-0.290624999999999	1.11625	-1.59333333333333	0.0750000000000011	-0.688823529411764	-0.620384615384614	-0.764444444444445	-0.1525	-1.155	-0.200625	-0.0355555555555558	-1.02333333333333	-0.3825	-0.670000000000002	0.123928571428571	-2.12807692307693	-0.320000000000002	-1.44	-0.910416666666666	-0.168749999999999	-0.357000000000001	-1.27875	-0.0900000000000007	0.0906250000000011	-1.34125	0.420624999999999	0.743	0.0788888888888888	-0.377222222222222	-1.10266666666666	1.55958333333333	-1.50111111111111	-1.51357142857143	-0.256153846153847	-0.885714285714286	-0.824375	1.50318181818182	-0.509	0.0585000000000004	-2.2885	2.45333333333333	0.964545454545457	-0.0746428571428552	-0.352	-0.695	-0.16375	-0.848500000000001	0.646666666666668	-0.774374999999999	-1.41277777777778	1.50625	-0.505714285714285	0.610833333333334	1.0085	0.14625	-3.0225	0.24366666666667	2.35166666666667	0.0535714285714288	-0.227999999999998	-0.296666666666667	-0.686818181818182	-0.0632142857142846	-0.0154999999999994	0.695500000000001	-0.248750000000001	0.255625	-1.79647058823529	-1.09433333333334	1.18875	-0.993124999999999	-1.73375	-0.0566666666666666	-0.930833333333332	0.535625	-1.93454545454545	0.889166666666666	0.18041666666667	-0.947083333333333	-0.953846153846155	0.110499999999999	-0.786470588235294	-0.762727272727273	-0.65	-0.789999999999999	0.0874999999999986	-0.344	0.452857142857144	-1.345	-1.231875	-1.3409375	-0.883461538461539	0.298	-1.068	-0.370714285714286	-1.34545454545454	0.318181818181817	-3.22529411764705	-0.675333333333331	-0.396000000000001	-0.131363636363638	1.58777777777778	2.71176470588236	2.13545454545455	-1.67222222222222	-0.57	-0.800000000000001	0.439545454545456	-0.900000000000002	-0.330000000000002	0.920000000000002	-0.0972727272727276	-1.46714285714286	-1.01285714285714	-0.356111111111112	-0.658333333333333	-0.904999999999999	-0.718214285714289	-1.509	-0.317222222222223	-1.08214285714286	-1.225625	-1.223125	-1.106875	1.21681818181818	-0.834444444444445	-0.796111111111109	-0.259230769230768	-0.0806250000000013	-1.055	0.0515000000000008	0.307500000000001	-2.366	-1.63083333333333	-0.535833333333333	-1.65933333333333	-0.84	-1.008	-1.66538461538462	-0.723125	-0.458333333333332	0.0786363636363649	-1.38805555555555	-0.0627777777777787	-1.03318181818182	-1.12545454545455	0.00409090909090892	1.409	0.861666666666667	-0.321666666666667	1.11076923076923	-1.20142857142857	-2.3875	0.103333333333333	0.909166666666668	-0.188888888888888	0.507941176470588	-1.79	-0.714500000000001	-0.164375	-1.782	0.0357894736842113	-1.0565	-0.522272727272728	-1.36055555555556	-0.0577272727272717	-0.202500000000001	-0.403095238095238
chrVIII_406498_T_C_+	YHR155W_chrVIII_406498_T_C_72_2	NA	0.243686778760043	UpStream	TRUE	TRUE	FALSE	FALSE	FALSE	TRUE	TRUE	TRUE	-0.609600340839496	1	73	1	0	0	-1	0	1	0	0	0.421052631578947	1.01587301587302	3.72225086145382	NA	NA	7	755	101	37	605	2.7	0	0.185	0.815	0	0	0	0	0	0	0	0	0	0	0	0	0	0	0	0	0	0	0	0	0	0	0	0	0	0	0	0	0	0	0	0	0	0	0	0	0	0	0	0	0	0	0	0	0	0	0	0	0	0	0	0	0	0	0	0	0	0	0	0	0	0	0	0	0	0	0	0	0	0	0	0	0	0	0	0	0	0	0	0	0	0	0	0	0	0	0	0	0	0	0	0	0	0	0	0	0	0	0	0	0	0	0	0	0	0	0	0	0	0	0	0	0	0	0	0	0	0	0	0	0	0	0	0	0	0	0	0	0	0	0	0	0	0	0	0	0	0	0	0	0	0	0	0	0	0	0	0	0	0	0	0	0	0	0	0	0	0	0	0	0	0	0	0	0	0	0	0	0	0	0	0	0	0	0	0	0	0	0	0	0	0	0	0	0	0	0	0	0	0	0	0	0	0	0	0	0	0	0	0	0	0	0	0	0	0	0	0	0	0	0	0	0	0	0	0	0	0	0	0	0	0	0	0	0	0	0	0	0	0	0	0	0	0	0	0	0	0	0	0	0	0	0	0	0	0	0	0	0	0	0	0	0	0	0	0	0	0	0	0	0	0	0	0	0	0	0	0	0	0	0	0	0	0	0	0	0	0	0	0	0	0	0	0	0	0	0	0	0	0	0	0	0	0	0	0	0	0	0	0	0	0	0	0	0	0	0	0	0	0	0	0	0	0	0	0	0	0	0	0	0	0	0	0	0	0	0	0	0	0	0	0	0	0	0	0	0	0	0	0	0	0	0	0	0	0	0	0	0	0	0	0	0	0	0	0	0	0	0	0	0	0	0	0	0	0	0	0	0	0	0	0	0	0	0	0	0	0	0	0	0	0	0	0	0	0	0	0	0	0	0	0	0	0	0	0	0	0	0	0	0	0	0	0	0	0	0	0	0	0	0	0	0	0	0	0	0	0	0	0	0	0	0	0	0	0	0	0	0	0	0	0	0	0	0	0	0	0	0	0	0	0	0	0	0	0	0	0	0	0	0	0	0	0	0	0	0	0	0	0	0	0	0	0	0	0	0	0	0	0	0	0	0	0	0	0	0	0	0	0	0	0	0	0	0	0	0	0	0	0	0	0	0	0	0	0	0	0	0	0	0	0	0	0	0	0	0	0	0	0	0	0	0	0	0	0	0	0	0	0	0	0	0	0	0	0	0	0	0	0	0	0	0	0	0	0	0	0	0	0	0	0	0	0	0	0	0	0	0	0	0	0	0	0	0	0	0	0	0	0	0	0	0	0	0	0	0	0	0	0	0	0	0	0	0	0	0	0	0	0	0	0	0	0	0	0	0	0	0	0	0	0	0	0	0	0	0	0	0	0	0	0	0	0	0	0	0	0	0	0	0	0	0	0	0	0	0	0	0	0	0	0	0	0	0	0	0	0	0	0	0	0	0	0	0	0	0	0	0	0	0	0	0	0	0	0	0	0	0	0	0	0	0	0	0	0	0	0	0	0	0	0	0	0	0	0	0	0	0	0	0	0	0	0	0	0	0	0	0	0	0	0	0	0	0	0	0	0	0	0	0	0	0	0	0	0	0	0	0	0	0	0	0	0	0	0	0	0	0	0	0	0	0	0	0	0	0	0	0	0	0	0	0	0	0	0	0	0	0	0	0	0	0	0	0	0	0	0	0	0	0	0	0	0	0	0	-6.08	0	0	0	0	0	0	0	0	0	0	0	0	0	0	0	0	0	0	0	0	0	0	0	0	0	0	0	0	0	0	0	0	0	0	0	0	0	0	0	0	0	0	0	0	0	0	0	0	0	0	0	0	0	0	0	0	0	0	0	0	0	0	0	0	0	0	0	0	0	0	0	0	0	0	0	0	0	0	0	0	0	0	0	0	0	0	0	0	0	0	0	0	0	0	0	0	0	0	0	0	0	0	0	0	0	0	0	0	0	0	0	0	0	0	0	0	0	0	0	0	0	0	0	0	0	0	0	0	0	0	0	0	0	0	0	0	0	0	0	0	0	0	0	0	0	0	0	0	0	0	0	0	0	0	0	0	0	0	0	0	0	0	0	0	0	0	0	0	0	0	0	0	0	0	0	0	0	0	0	0	0	0	0	0	0	0	0	0	0	0	0	0	0	0	0	-6.08	0	0	0	0	0	0	0	0	0	0	0	0	0	0	0	0	0	0	0	0	0	0	0	0	0	0	0	0	0	0	0	0	0	0	0	0	0	0	0	0	0	0	0	0	0	0	0	0	0	0	0	0	0	0	0	0	0	0	0	0	0	0	0	0	0	0	0	0	0	0	0	0	0	0	0	0	0	0	0	0	0	0	0	0	0	0	0	0	0	0	0	0	0	0	0	0	0	0	0	0	0	0	0	0	0	0	0	0	0	0	0	0	0	0	0	0	0	0	0	0	0	0	0	0	0	0	0	0	0	0	0	0	0	0	0	0	0	0	0	0	0	0	0	0	0	0	0	0	0	0	0	0	0	0	0	0	0	0	0	0	0	0	0	0	0	0	0	0	0	0	0	0	0	0	0	0	0	0	0	0	0	0	0	0	0	0	0	0	0	0	0	0	0	0	0	-1	0	0	0	0	0	0	0	0	0	0	0	0	0	0	0	0	0	0	0	0	0	0	0	0	0	0	0	0	0	0	0	0	0	0	0	0	0	0	0	0	0	0	0	0	0	0	0	0	0	0	0	0	0	0	0	0	0	0	0	0	0	0	0	0	0	0	0	0	0	0	0	0	0	0	0	0	0	0	0	0	0	0	0	0	0	0	0	0	0	0	0	0	0	0	0	0	0	0	0	0	0	0	0	0	0	0	0	0	0	0	0	0	0	0	0	0	0	0	0	0	0	0	0	0	0	0	0	0	0	0	0	0	0	0	0	0	0	0	0	0	0	0	0	0	0	0	0	0	0	0	0	0	0	0	0	0	0	0	0	0	0	0	0	0	0	0	0	0	0	0	0	0	0	0	0	0	0	0	0	0	0	0	0	0	0	0	0	0	0	0	0	0	0	0	0	-6.08	0	0	0	0	0	0	0	0	0	0	0	0	0	0	0	0	0	0	0	0	0	0	0	0	0	0	0	0	0	0	0	0	0	0	0	0	0	0	0	0	0	0	0	0	0	0	0	0	0	0	0	0	0	0	0	0	0	0	0	0	0	0	0	0	0	0	0	0	0	0	0	0	0	0	0	0	0	0	0	0	0	0	0	0	0	0	0	0	0	0	0	0	0	0	0	0	0	0	0	0	0	0	0	0	0	0	0	0	0	0	0	0	0	0	0	0	0	0	0	0	0	0	0	0	0	0	0	0	0	0	0	0	0	0	0	0	0	0	0	0	0	0	0	0	0	0	0	0	0	0	0	0	0	0	0	0	0	0	0	0	0	0	0	0	0	0	0	0	0	0	0	0	0	0	0	0	0	0	0	0	0	0	0	0	0	0	0	0	0	0	0	0	0	0	0	-6.08	0	0	0	0	0	0	0	0	0	0	0	0	0	0	0	0	0	0	0	0	0	0	0	0	0	0	0	0	0	0	0	0	0	0	0	0	0	0	0	0	0	0	0	0	0	0	0	0	0	0	0	0	0	0	0	0	0	0	0	0	0	0	0	0	0	0	0	0	0	0	0	0	0	0	0	0	0	0	0	0	0	0	0	0	0	0	0	0	0	0	0	0	0	0	0	0	0	0	0	0	0	0	0	0	0	0	0	0	0	0	0	0	0	0	0	0	0	0	0	0	0	0	0	0	0	0	0	0	0	0	0	0	0	0	0	0	0	0	0	0	0	0	0	0	0	0	0	0	0	0	0	0	0	0	0	0	0	0	0	0	0	0	0	0	0	0	0	0	0	0	0	0	0	0	0	0	0	0	0	0	0	0	0	0	0	0	0	0	0	0	0	0	0	0	0	-1	0	0	0	0	0	0	0	0	0	0	0	0	0	0	0	0	0	0	0	0	0	0	0	0	0	0	0	0	0	0	0	0	0	0	0	0	0	-3.29	0.58	-4	1.59	-2.59	-4	0.569999999999999	-0.660000000000001	0.58	0.58	-1.46	-4	0.58	0.58	0.16	-1.08	1.6	5	4.13	-4	1.14	2.55	0.58	-4	0.58	-0.21	0.58	0.58	0.58	-0.41	5.15	4.55	-0.259999999999999	0.569999999999999	5.15	5.14	2.2	0.58	-2.82	4.66	-1.29	1.85	-3.87	2.5	-1.36	2.4	0.140000000000001	-1.69	4.85	0.14	-2.16	1.75	1.65	3.45	0.0100000000000007	1.4	3.37	-5.02	-0.500000000000004	1.37	0.58	0.76	4.96	0.0200000000000005	-1.25	0.819999999999999	-0.109999999999999	2.64	1.12	0.120000000000001	-5.86	1.78	1.14	-3.96	0.369999999999997	-0.690000000000001	-4.07	1.65	-3.72	-1.17	4.17	-6.16	2.6	4.26	0.579999999999998	-0.81	4.96	0.579999999999998	0.58	-2.83	2.33	0.579999999999998	0.48	-1.44	-2.07	0.579999999999998	6.24	0.579999999999998	-1.7	0.58	-2.11	4.64	-2.19	-0.0399999999999991	-3.8	0.889999999999997	2.24	-0.11	-1.43	0.45	-0.0999999999999996	-0.919999999999999	3.22	0.01	-1.51	-2.01	0.58	3.17	1.46	-0.98	-0.56	0.64	-0.47	5.37	0.129999999999997	6.63	0.0899999999999999	-0.42	4.47	-0.189999999999998	-0.700000000000003	-0.120000000000001	0.579999999999998	-0.289999999999997	-1.27	-3.75	3.92000000000001	-0.189999999999999	-3.92	1.53	0.0300000000000002	0.58	-3.99	1.41	1.87	0.510000000000002	0.69	3.01	-3.15	0.77	-1.96	-0.9	0	-0.54	3.51	-0.0299999999999994	0.13	-1.14	-1.84	-2.99	0.42	1.55	2.79	0.91	0.870000000000001	5.15	1.27	4.92	-3.28	-1.27	0.58	-0.2	5.12	5.09	5.14	0.4	-1.87	-0.3	-0.389999999999999	0.58	4.97	-0.44	-0.129999999999999	4.44	-2.15	0.7	0.569999999999999	0.46	1.49	1.68	5.15	0.58	0.17	-3.3	-3.3	-0.3	0.211666666666666	2.495	-0.51	0.263999999999999	-0.227142857142857	0.578571428571429	0.576666666666668	1.88	2.602	0.334285714285713	1.30714285714286	-1.06375	1.43125	1.16857142857143	0.676666666666666	1.99571428571428	2.32	3.8	3.18142857142857	0.578571428571429	0.786666666666665	0.963749999999999	-0.11142857142857	0.113333333333333	0.58	0.998571428571429	2.04333333333333	0.738571428571429	-0.0712499999999991	-1.55375	3.82166666666667	-0.148888888888889	0.855882352941176	0.677692307692308	1.41555555555556	-0.177499999999998	1.21928571428572	-0.23	1.15444444444445	2.1575	0.5	0.997777777777777	-0.69857142857143	3.03230769230769	0.00583333333333336	1.56	0.448333333333331	0.110833333333334	0.384999999999998	-0.0024999999999995	-0.19	-0.0149999999999988	0.721250000000001	0.418749999999999	-0.306	-0.0566666666666666	1.08111111111111	1.15466666666667	-0.225000000000001	-0.731111111111112	1.10142857142857	0.226153846153846	1.19857142857143	0.84375	-1.08454545454545	1.104	-0.318000000000001	2.083	-2.6625	-1.09909090909091	0.537142857142854	0.72666666666667	2.04	0.411249999999999	-0.133999999999999	-1.98277777777778	0.126249999999999	1.48166666666667	-1.42375	0.485714285714284	0.638333333333332	-0.459000000000003	0.388749999999998	3.35125	-0.584666666666671	-2.35166666666667	1.19857142857143	-1.278	0.571666666666667	1.01272727272727	-0.422142857142859	0.41	-0.645000000000001	0.677500000000002	0.8725	2.20294117647059	1.216	-0.6625	0.987500000000001	0.983750000000001	0.897777777777778	1.60666666666667	0.274374999999999	2.10818181818182	-1.62	-0.216666666666669	0.744166666666666	0.689230769230768	-0.0430000000000001	0.624705882352941	1.33818181818182	-0.302999999999999	0.62125	0.010625000000001	0.0380000000000003	-0.494285714285714	1.05571428571429	1.305	1.594375	2.43692307692308	-0.359999999999999	1.114	0.571428571428571	1.67636363636364	1.15181818181818	3.17176470588235	-0.0599999999999987	1.08	0.0890909090909098	-0.983333333333334	-3.85941176470588	-1.23272727272727	2.17444444444444	1.63454545454546	1.15416666666667	-1.52272727272727	1.113	-0.238000000000001	-0.908999999999999	0.318181818181818	0.195714285714287	1.35714285714286	0.315555555555555	0.741111111111111	0.687272727272727	-0.0650000000000013	1.366	-0.363333333333333	1.04	0.00375000000000014	1.375	1.25375	-1.18181818181818	2.01888888888889	0.341111111111111	-0.350000000000001	0.49375	1.327	0.144	-0.328000000000001	2.502	1.15166666666667	2.22666666666667	1.49066666666667	0.778500000000001	1.07	1.41846153846154	1.3875	-0.125555555555554	-0.00818181818181785	1.37888888888889	0.0166666666666657	2.06	2.23	1.31090909090909	-1.237	-0.863333333333333	0.312222222222221	-1.24769230769231	0.909999999999999	2.3875	0.232666666666666	-0.893333333333334	0.735555555555555	-0.778823529411763	1.27	1.254	1.38	1.778	0.0478947368421068	1.226	0.833636363636364	1.35277777777778	0.49	0.406874999999999	0.347619047619047	-1.77	0.58	-4	2.72	0.350000000000001	-4	0.58	-0.609999999999999	0.57	0.739999999999998	-3.61	0.419999999999999	2.71	5.15	-2	0.479999999999999	5.15	2.36	0.58	-4	5.15	5.15	2.49	0.42	0.359999999999999	0.58	3.29	2.11	1.39	-0.87	-2.13	0.14	-1.4	-2.78	2.12	0.58	5.15	0.4	-3.73	1.12	-0.68	1.85	-4	-0.119999999999997	4.99	1.33	5.12	2.54	0.39	1.84	0.39	2.14	-1.14	-0.34	1.72	1.87	1.22	-0.260000000000002	-2.18	1.18	0.589999999999998	0.0899999999999999	4.96	2.65	-5.74	2.05	-0.63	2.42	-4.76	-3.55	-5.41	0.149999999999999	-1.15	-4	4.24	2.68	1.6	3.33	3.49	3.35	-6.33	-5.72	-0.559999999999999	4.14	6.9	-0.81	0.58	7.48	-3.81	-0.19	-0.25	-5.18	-1.43	-6.33	-2.47	0.579999999999998	5.79	4.03	-1.7	1.4	-0.0900000000000016	-1.75	7.48	1.96	4.39	-6.27	1.16	0.55	1.17	1.23	-0.48	1.6	3.54	0.100000000000001	-1.33	-1.73	2.77	2.08	2.05	0.0300000000000011	-0.4	1.24	-1.42	1.96	4.99	7.48	3.66	-0.94	3.31	-6.33	-6.2	-6.29	0.579999999999998	-2.16	-3.94	-2.26	-6.31	1.26	-2.68	-2.88	3.12	0.35	-3.73	0.64	3.56	5.86	1.6	2.99	-1.43	5.15	0.939999999999998	-0.79	1	-1.54	0.4	-2.02	1.27	-1.71	6.58	-3.33	1.33	2.73	0.9	1.66	1.27	1.68	1.28	-3.27	0.58	-1.27	0.58	0.58	0.59	0.58	-1.83	-2.82	-1.87	-0.21	-0.39	4.27	4.97	-0.33	0.13	-3.27	0.319999999999999	1.25	0.580000000000002	-1.68	1.95	3.85	1.27	-0.0300000000000011	0.17	-0.390000000000001	0.290000000000001	0.72	-0.316666666666668	1.89	1.055	-0.303999999999998	-0.894285714285715	-1.77	-0.946666666666665	0.381666666666668	1.904	-0.620000000000001	-2.38285714285714	-0.282499999999999	2.83625	0.800000000000001	0.724444444444444	0.869999999999999	2.948	3.62	0.494285714285715	-0.98	1.82166666666667	1.5725	2.96285714285714	0.210000000000001	2.678	0.0571428571428569	2.11833333333333	1.40285714285714	0.652500000000002	-0.678749999999999	-0.635	-0.00111111111111128	0.521764705882351	0.563076923076924	0.113333333333333	0.4825	1.09071428571428	0.63125	-1.08333333333333	-0.110833333333332	0.264999999999999	0.342222222222219	0.450714285714287	1.22384615384615	0.634166666666665	1.32	1.3725	0.226666666666667	0.329000000000001	2.56	0.37	-0.16625	1.96125	-1.26	-1.18	-0.101111111111111	-0.326666666666666	1.05066666666667	-2.89416666666667	3.73333333333333	1.92571428571429	0.286153846153846	0.572857142857144	0.804999999999999	-1.92181818181818	-0.0860000000000003	0.201000000000001	2.494	-2.24416666666667	-0.830000000000002	-0.38785714285715	-0.0226666666666659	-0.65	-0.0837500000000002	1.831	0.689444444444444	1.4225	1.34388888888889	-1.58875	0.525714285714285	-1.86	-1.558	-0.68125	2.69375	0.0973333333333315	-2.35166666666667	-1.30571428571429	1.734	0.0216666666666647	0.36090909090909	0.548571428571428	-0.378999999999998	-0.746000000000002	-0.18	-1.38375	1.39	0.972666666666669	-1.715	0.998750000000001	2.48375	-0.784444444444446	0.255000000000001	-1.345625	1.76090909090909	-0.158333333333333	-0.144166666666667	1.15	1.21846153846154	-0.178	0.948235294117648	0.187272727272727	1.603	0.95875	-0.185625000000002	0.65	-0.411428571428572	1.63428571428571	1.15875	1.0875	-0.670000000000002	-0.235999999999999	1.022	0.17	1.01454545454545	-1.78818181818181	3.27882352941177	1.41066666666667	-0.288	0.173636363636366	-2.19222222222222	-1.56411764705882	-3.03818181818182	1.17	-0.494545454545452	0.445833333333333	0.643636363636364	0.687000000000001	0.898	-0.930999999999999	-0.123636363636363	2.73857142857143	0.668571428571429	0.396666666666667	0.575555555555557	1.12272727272727	1.50142857142857	1.652	0.997777777777778	1.12428571428571	2.4475	1.07125	0.959999999999999	-1.25181818181818	-0.35	1.25111111111111	0.868461538461538	-0.332500000000001	0.783000000000001	1.22933333333333	-0.287000000000001	2.23	2.11	-1.155	1.828	0.9015	0.946000000000002	1.91230769230769	0.0587499999999999	1.04222222222222	-0.149090909090908	1.39722222222222	0.108888888888888	0.00636363636363768	0.0209090909090914	-1.31909090909091	-1.581	-0.86	0.33111111111111	-0.973846153846154	1.49285714285714	2.3875	-0.439333333333334	-0.925000000000001	-0.357777777777779	-0.237058823529413	2.31	0.175000000000001	-1.05125	1.786	-0.119473684210529	0.887	0.210909090909093	1.36833333333333	-0.374545454545453	-0.00187500000000185	0.458571428571428	-3.29	0.58	-4	1.59	-2.59	-4	0.58	-0.609999999999999	0.57	0.58	-1.46	-4	0.58	0.58	-2	0.479999999999999	1.6	5	1.09	-4	5.15	3.78	2.49	-4	0.359999999999999	0.44	0.58	0.58	0.58	-0.87	-2.13	1.07	-1.4	-2.78	2.12	0.58	2.2	0.4	-2.82	1.12	-0.98	1.85	-4	2.5	-0.85	2.4	5.12	2.54	3.3	0.14	-2.16	2.14	-0.41	3.45	0.0100000000000007	1.4	3.37	-1.22	-0.500000000000004	1.37	0.58	0.0899999999999999	4.96	0.0200000000000005	-1.25	0.819999999999999	-0.63	2.64	-4.76	0.120000000000001	-5.86	0.149999999999999	1.14	-4	4.24	2.68	1.6	2.24	3.49	3.35	-4.67	-6.16	2.6	4.26	0.579999999999998	-0.81	0.58	5.61	-3.81	-2.83	2.33	-1.1	0.48	-6.33	-2.07	0.579999999999998	6.24	0.579999999999998	-1.7	0.58	-2.11	-1.75	-1.75	1.96	0.579999999999999	-6.27	1.16	-0.11	1.17	0.45	-0.0999999999999996	1.6	3.54	0.01	-1.33	-1.73	0.58	3.17	1.46	-0.98	-0.4	0.64	-1.42	1.96	0.129999999999997	7.48	3.66	-0.42	4.47	-6.33	-6.2	-6.29	0.579999999999998	-0.289999999999997	-1.27	-2.26	-6.31	1.26	-2.68	1.14	0.18	0.58	-3.73	0.64	2.88	5.86	1.6	2.99	-1.43	4.94	-1.96	-0.9	1	-1.54	3.51	-1.21	0.13	-1.14	0.56	-3.33	0.42	1.55	0.9	0.91	1.27	1.69	1.27	-0.960000000000001	0.58	-1.27	0.58	-0.2	2.29	1.52	5.14	-0.27	-1.87	-0.3	-0.39	0.58	4.97	-0.44	0.13	-1.93	-0.460000000000001	0.7	0.569999999999999	0.46	1.49	1.68	1.55	0.58	0.17	-3.3	-3.3	-0.3	-0.0525000000000002	2.1925	0.272499999999999	-0.0199999999999996	-0.560714285714287	-0.595714285714287	-0.184999999999999	1.13083333333333	2.253	-0.142857142857142	-0.537857142857144	-0.673125000000001	2.13375	0.984285714285713	0.700555555555555	1.43285714285714	2.634	3.71	1.83785714285714	-0.200714285714287	1.30416666666667	1.268125	1.42571428571429	0.161666666666667	1.629	0.527857142857144	2.08083333333333	1.07071428571429	0.290625	-1.11625	1.59333333333333	-0.0749999999999993	0.688823529411764	0.620384615384616	0.764444444444443	0.1525	1.155	0.200625	0.0355555555555558	1.02333333333333	0.3825	0.669999999999998	-0.123928571428571	2.12807692307693	0.32	1.44	0.910416666666663	0.168749999999999	0.357000000000001	1.27875	0.0899999999999999	-0.0906250000000011	1.34125	-0.420624999999999	-0.743	-0.0788888888888888	0.377222222222223	1.10266666666667	-1.55958333333333	1.50111111111111	1.51357142857143	0.256153846153845	0.885714285714284	0.824375	-1.50318181818182	0.508999999999999	-0.0585000000000004	2.2885	-2.45333333333334	-0.964545454545455	0.0746428571428552	0.352	0.695	0.163749999999999	0.8485	-0.646666666666665	0.774375000000003	1.41277777777778	-1.50625	0.505714285714285	-0.610833333333334	-1.0085	-0.146250000000002	3.0225	-0.24366666666667	-2.35166666666667	-0.0535714285714288	0.228000000000002	0.296666666666667	0.686818181818181	0.0632142857142846	0.0154999999999994	-0.695500000000001	0.248750000000001	-0.255625	1.79647058823529	1.09433333333333	-1.18875	0.993124999999999	1.73375	0.0566666666666649	0.930833333333334	-0.535625000000003	1.93454545454545	-0.889166666666666	-0.180416666666666	0.947083333333333	0.953846153846154	-0.1105	0.786470588235294	0.762727272727273	0.65	0.790000000000001	-0.0874999999999986	0.344	-0.452857142857143	1.345	1.231875	1.3409375	0.883461538461539	-0.298	1.068	0.370714285714286	1.34545454545455	-0.318181818181817	3.22529411764706	0.675333333333331	0.396000000000001	0.131363636363634	-1.58777777777778	-2.71176470588235	-2.13545454545455	1.67222222222222	0.57	0.800000000000001	-0.439545454545456	0.899999999999999	0.329999999999998	-0.92	0.0972727272727276	1.46714285714286	1.01285714285714	0.35611111111111	0.658333333333334	0.905000000000001	0.718214285714286	1.509	0.317222222222222	1.08214285714286	1.225625	1.223125	1.106875	-1.21681818181818	0.834444444444444	0.796111111111111	0.259230769230768	0.0806249999999995	1.055	0.683447368421052	-0.307500000000001	2.366	1.63083333333333	0.535833333333334	1.65933333333333	0.84	1.008	1.66538461538462	0.723125	0.458333333333334	-0.0786363636363632	1.38805555555555	0.0627777777777769	1.03318181818182	1.12545454545455	-0.00409090909090892	-1.409	-0.861666666666667	0.321666666666665	-1.11076923076923	1.20142857142857	2.3875	-0.103333333333333	-0.909166666666668	0.188888888888888	-0.507941176470588	1.79	0.714500000000001	0.164375	1.782	-0.0357894736842077	1.0565	0.522272727272728	1.36055555555556	0.0577272727272735	0.202499999999999	0.403095238095237
chrVIII_406734_C_T_+	YHR155W_chrVIII_406734_C_T_72_2	FALSE	-0.173888661791219	UpStream	TRUE	TRUE	FALSE	FALSE	FALSE	TRUE	TRUE	FALSE	-1.23692921826234	1	73	1	0	0	1	0	-1	0	0	0.342105263157895	0.981132075471698	3.72225086145382	NA	NA	7	755	101	37	369	3.73	0	0.031	0.031	0	0	0	0	0	0	0	0	0	0	0	0	0	0	0	0	0	0	0	0	0	0	0	0	0	0	0	0	0	0	0	0	0	0	0	0	0	0	0	0	0	0	0	0	0	0	0	0	0	0	0	0	0	0	0	0	0	0	0	0	0	0	0	0	0	0	0	0	0	0	0	0	0	0	0	0	0	0	0	0	0	0	0	0	0	0	0	0	0	0	0	0	0	0	0	0	0	0	0	0	0	0	0	0	0	0	0	0	0	0	0	0	0	0	0	0	0	0	0	0	0	0	0	0	0	0	0	0	0	0	0	0	0	0	0	0	0	0	0	0	0	0	0	0	0	0	0	0	0	0	0	0	0	0	0	0	0	0	0	0	0	0	0	0	0	0	0	0	0	0	0	0	0	0	0	0	0	0	0	0	0	0	0	0	0	0	0	0	0	0	0	0	0	0	0	0	0	0	0	0	0	0	0	0	0	0	0	0	0	0	0	0	0	0	0	0	0	0	0	0	0	0	0	0	0	0	0	0	0	0	0	0	0	0	0	0	0	0	0	0	0	0	0	0	0	0	0	0	0	0	0	0	0	0	0	0	0	0	0	0	0	0	0	0	0	0	0	0	0	0	0	0	0	0	0	0	0	0	0	0	0	0	0	0	0	0	0	0	0	0	0	0	0	0	0	0	0	0	0	0	0	0	0	0	0	0	0	0	0	0	0	0	0	0	0	0	0	0	0	0	0	0	0	0	0	0	0	0	0	0	0	0	0	0	0	0	0	0	0	0	0	0	0	0	0	0	0	0	0	0	0	0	0	0	0	0	0	0	0	0	0	0	0	0	0	0	0	0	0	0	0	0	0	0	0	0	0	0	0	0	0	0	0	0	0	0	0	0	0	0	0	0	0	0	0	0	0	0	0	0	0	0	0	0	0	0	0	0	0	0	0	0	0	0	0	0	0	0	0	0	0	0	0	0	0	0	0	0	0	0	0	0	0	0	0	0	0	0	0	0	0	0	0	0	0	0	0	0	0	0	0	0	0	0	0	0	0	0	0	0	0	0	0	0	0	0	0	0	0	0	0	0	0	0	0	0	0	0	0	0	0	0	0	0	0	0	0	0	0	0	0	0	0	0	0	0	0	0	0	0	0	0	0	0	0	0	0	0	0	0	0	0	0	0	0	0	0	0	0	0	0	0	0	0	0	0	0	0	0	0	0	0	0	0	0	0	0	0	0	0	0	0	0	0	0	0	0	0	0	0	0	0	0	0	0	0	0	0	0	0	0	0	0	0	0	0	0	0	0	0	0	0	0	0	0	0	0	0	0	0	0	0	0	0	0	0	0	0	0	0	0	0	0	0	0	0	0	0	0	0	0	0	0	0	0	0	0	0	0	0	0	0	0	0	0	0	0	0	0	0	0	0	0	0	0	0	0	0	0	0	0	0	0	0	0	0	0	0	0	0	0	0	0	0	0	0	0	0	0	0	0	0	0	0	0	0	0	0	0	0	0	0	0	0	0	0	0	0	0	0	0	0	0	0	0	0	0	0	0	0	0	0	0	0	0	0	0	0	0	0	0	0	0	0	0	0	0	0	0	0	0	0	0	0	0	0	0	0	0	0	0	0	0	0	0	0	0	0	0	0	0	0	0	0	0	0	0	0	0	0	0	0	0	0	0	0	0	0	0	0	0	0	0	0	0	0	0	0	0	0	0	0	0	0	0	0	0	0	0	0	0	0	0	0	0	0	0	0	0	0	0	0	0	0	0	0	0	0	0	0	0	0	0	0	0	0	0	0	0	0	0	0	0	0	0	0	0	0	0	0	0	0	0	0	0	0	0	0	0	0	0	0	0	0	0	0	0	0	0	0	0	0	0	0	0	0	0	0	0	0	0	0	0	0	0	0	0	0	0	0	0	0	0	0	0	0	0	0	0	0	0	0	0	0	0	0	0	0	0	0	0	0	0	0	0	0	0	0	0	0	0	0	0	0	0	0	0	0	0	0	0	0	0	0	0	0	0	0	0	0	0	0	0	0	0	0	0	0	0	0	0	0	0	0	0	0	0	0	0	0	0	0	0	0	0	0	0	0	0	0	0	0	0	0	0	0	0	0	0	0	0	0	0	0	0	0	0	0	0	0	0	0	0	0	0	0	0	0	0	0	0	0	0	0	0	0	0	0	0	0	0	0	0	0	0	0	0	0	0	0	0	0	0	0	0	0	0	0	0	0	0	0	0	0	0	0	0	0	0	0	0	0	0	0	0	0	0	0	0	0	0	0	0	0	0	0	0	0	0	0	0	0	0	0	0	0	0	0	0	0	0	0	0	0	0	0	0	0	0	0	0	0	0	0	0	0	0	0	0	0	0	0	0	0	0	0	0	0	0	0	0	0	0	0	0	0	0	0	0	0	0	0	0	0	0	0	0	0	0	0	0	0	0	0	0	0	0	0	0	0	0	0	0	0	0	0	0	0	0	0	0	0	0	0	0	0	0	0	0	0	0	0	0	0	0	0	0	0	0	0	0	0	0	0	0	0	0	0	0	0	0	0	0	0	0	0	0	0	0	0	0	0	0	0	0	0	0	0	0	0	0	0	0	0	0	0	0	0	0	0	0	0	0	0	0	0	0	0	0	0	0	0	0	0	0	0	0	0	0	0	0	0	0	0	0	0	0	0	0	0	0	0	0	0	0	0	0	0	0	0	0	0	0	0	0	0	0	0	0	0	0	0	0	0	0	0	0	0	0	0	0	0	0	0	0	0	0	0	0	0	0	0	0	0	0	0	0	0	0	0	0	0	0	0	0	0	0	0	0	0	0	0	0	0	0	0	0	0	0	0	0	0	0	0	0	0	0	0	0	0	0	0	0	0	0	0	0	0	0	0	0	0	0	0	0	0	0	0	0	0	0	0	0	0	0	0	0	0	0	0	0	0	0	0	0	0	0	0	0	0	0	0	0	0	0	0	0	0	0	0	0	0	0	0	0	0	0	0	0	0	0	0	0	0	0	0	0	0	0	0	0	0	0	0	0	0	0	0	0	0	0	0	0	0	0	0	0	0	0	0	0	0	0	0	0	0	0	0	0	0	0	0	0	0	0	0	0	0	0	0	0	0	0	0	0	0	0	0	0	0	0	0	0	0	0	0	0	0	0	0	0	0	0	0	0	0	0	0	0	0	0	0	0	0	0	0	0	0	0	0	0	0	0	0	0	0	0	0	0	0	0	0	0	0	0	0	0	0	0	0	0	0	0	0	0	0	0	0	0	0	0	0	0	0	0	0	0	0	0	0	0	0	0	0	0	0	0	0	0	0	0	0	0	0	0	0	0	0	0	0	0	0	0	0	0	0	0	0	0	0	0	0	0	0	0	0	0	0	0	0	0	0	0	0	0	0	0	0	0	0	0	0	0	0	0	0	0	0	0	0	0	0	0	0	0	0	0	0	0	0	0	0	0	0	0	0	0	0	0	0	0	0	0	0	0	0	0	0	0	0	0	0	0	0	0	0	0	0	0	0	0	0	0	0	0	0	0	0	0	0	0	0	0	0	0	0	0	0	0	0	0	0	0	0	0	0	0	0	0	0	0	0	0	0	0	0	0	0	0	0	0	0	0	0	0	0	0	0	0	0	0	0	0	0	0	0	0	0	0	0	0	0	0	0	0	0	0	0	0	0	0	0	0	0	0	0	0	0	0	0	0	0	0	0	0	0	0	0	0	0	0	0	0	0	0	0	0	0	0	0	0	0	0	0	0	0	0	0	0	0	0	0	0	0	0	0	0	0	0	0	0	0	0	0	0	0	0	0	0	0	0	0	0	0	0	0	0	0	0	0	0	0	0	0	0	0	0	0	0	0	0	0	0	0	0	0	0	0	0	0	0	0	0	0	0	0	0	0	0	0	0	0	0	0	0	0	0	0	0	0	0	0	0	0	0	0	0	0	0	0	0	0	0	0	0	0	0	0	0	0	0	0	0	0	0	0	0	0	0	0	0	0	0	0	-0.57	-5.15	0	-3.12	0.34	-2.44	-0.58	-5.15	-4.42	-4.19	-0.57	-0.580000000000001	-5.15	-4.58	-1.84	-5.15	-4.96	-4.04	-5.08	-0.580000000000001	-4.57	-5.15	-1.79	-0.58	-0.58	-5.15	-2.83	1.11	-3.72	4	-5.15	0.390000000000001	0.33	-1.56	-1.5	-5.14	-3.21	2.13	-1.97	-1.75	-0.389999999999999	-4.39	3.96	-2.37	2.51	-3.22	-0.920000000000002	-1.93	0.84	-0.76	-0.58	0.86	-0.82	-1.96	-0.569999999999999	-1.4	-1.23	-6.29	-7.48	-0.799999999999999	-0.569999999999999	-1.46	-0.569999999999999	-0.73	-1.31	-0.97	0.21	-1.18	4.36	1.89	-7.48	-4.57	-2.37	-4.12	0.71	0.959999999999999	-2.37	0.759999999999998	1.44	-0.869999999999999	-0.579999999999999	-7.48	-0.99	-7.48	-1.23	4.22	3.69	2.36	-0.58	0.37	0.48	-0.579999999999998	0.94	-0.989999999999998	-2.62	5.17000000000002	-2.95	1.3	-6.15	-1.58000000000001	0.31	-0.579999999999998	-0.359999999999999	0.0399999999999991	3.24	-2.89	-0.780000000000001	-1.22	-1.83	-1.09	-2.53	1.1	0.26	0.23	-0.189999999999999	2.27	-2.45	-0.43	-3.53	-0.280000000000001	-0.73	-2.09	-1.71	-5.37	-0.579999999999998	-0.259999999999998	0.739999999999998	-1.31	-0.579999999999998	5.41	6.3	1.33	-7.48	-4.26	1.27	1.22	0.270000000000003	-2.49	-3.34	-1.74	-1.54	-3.11	-2.7	-4.01	-4.54	-0.580000000000002	-2.79	0.170000000000001	-1.09	-0.32	-3.72	-2.53	-1.6	-0.300000000000001	-1.46	2.53	-1.3	-0.7	0.389999999999999	0.66	-4.33	-0.350000000000001	-3.7	-3.4	-0.77	-5.15	-1.83	-4.08	-5.02	-0.98	-0.58	1.59	0.789999999999999	0.0500000000000007	-0.29	0.69	1.09	-5.15	1.7	-5.15	-0.759999999999994	0.0699999999999999	2.31	-5.04	4	-5.02	-5.14	-5.15	-1.77	3.99	-5.15	0.71	-0.58	-0.72	-3.3	0.92	-0.211666666666666	-2.495	0.51	-0.263999999999999	0.227142857142857	-0.578571428571429	-0.576666666666668	-1.88	-2.602	-0.334285714285715	-1.30714285714286	1.06375	-1.43125	-1.16857142857143	-0.676666666666666	-1.99571428571428	-2.32	-3.8	-3.18142857142857	-0.578571428571429	-0.786666666666667	-0.963749999999999	0.11142857142857	-0.113333333333335	-0.58	-0.998571428571429	-2.04333333333333	-0.738571428571429	0.0712500000000009	1.55375	-3.82166666666667	0.148888888888889	-0.855882352941176	-0.677692307692308	-1.41555555555555	0.177500000000002	-1.21928571428571	0.23	-1.15444444444445	-2.1575	-0.5	-0.997777777777777	0.698571428571427	-3.03230769230769	-0.00583333333333336	-1.56	-0.448333333333334	-0.110833333333334	-0.385	0.0024999999999995	0.19	0.0150000000000006	-0.72125	-0.41875	0.306000000000001	0.0566666666666666	-1.08111111111111	-1.15466666666667	0.224999999999998	0.731111111111112	-1.10142857142857	-0.226153846153847	-1.19857142857143	-0.84375	1.08454545454545	-1.104	0.318	-2.083	2.6625	1.09909090909091	-0.537142857142854	-0.726666666666667	-2.04	-0.411249999999999	0.134	1.98277777777778	-0.126249999999999	-1.48166666666667	1.42375	-0.485714285714286	-0.638333333333332	0.459	-0.388749999999998	-3.35125	0.584666666666664	2.35166666666667	-1.19857142857143	1.278	-0.571666666666665	-1.01272727272727	0.422142857142859	-0.409999999999997	0.645000000000001	-0.677499999999998	-0.872499999999999	-2.20294117647059	-1.21599999999999	0.662500000000001	-0.987500000000001	-0.983750000000001	-0.897777777777778	-1.60666666666667	-0.274374999999999	-2.10818181818182	1.62	0.216666666666669	-0.744166666666668	-0.689230769230768	0.0430000000000001	-0.624705882352941	-1.33818181818182	0.303	-0.621250000000002	-0.0106249999999974	-0.0380000000000003	0.494285714285715	-1.05571428571429	-1.305	-1.594375	-2.43692307692308	0.360000000000001	-1.114	-0.571428571428571	-1.67636363636364	-1.15181818181818	-3.17176470588235	0.0599999999999987	-1.08	-0.0890909090909098	0.983333333333331	3.85941176470588	1.23272727272727	-2.17444444444444	-1.63454545454545	-1.15416666666666	1.52272727272727	-1.113	0.238000000000001	0.908999999999999	-0.318181818181818	-0.195714285714287	-1.35714285714286	-0.315555555555555	-0.741111111111111	-0.687272727272727	0.0650000000000013	-1.366	0.363333333333335	-1.04	-0.00375000000000014	-1.375	-1.25375	1.18181818181818	-2.01888888888889	-0.341111111111113	0.349999999999998	-0.49375	-1.327	-0.144	0.327999999999999	-2.502	-1.15166666666667	-2.22666666666667	-1.49066666666667	-0.778500000000001	-1.07	-1.41846153846154	-1.3875	0.125555555555556	0.00818181818181785	-1.37888888888889	-0.0166666666666657	-2.06	-2.23	-1.31090909090909	1.237	0.863333333333333	-0.312222222222223	1.24769230769231	-0.91	-2.3875	-0.232666666666667	0.893333333333333	-0.735555555555555	0.778823529411765	-1.27	-1.254	-1.38	-1.778	-0.0478947368421032	-1.226	-0.833636363636364	-1.35277777777778	-0.49	-0.406874999999999	-0.347619047619048	-0.57	-4.78	-0.87	-2.72	0.989999999999999	-0.58	-0.58	-0.58	-3.5	-5.15	1.51	1.03	-5.15	-2.92	-0.58	-0.49	-5.15	-1.7	-0.58	0.71	-0.58	-1.64	-2.36	1.63	-5.15	-0.58	-5.15	-3.76	-2.98	-0.0199999999999991	-0.290000000000001	2.86	-0.51	0.53	-1.32	-1.27	3.8	-2.41	-0.63	2.83	3.94	0.630000000000001	1.31	-2.42999999999999	-1.56	-1.59	-0.58	0.600000000000001	-1.39	-4.11	0.22	-3.37	-5.15	1.05	-0.58	-3.83	-1.22	1.36	2.86000000000001	-1.18	-4.38	-0.250000000000004	-0.579999999999998	-2.98	5.52	0.279999999999999	-2.76	-3.87	0.34	4.36	5.42	0.990000000000001	-0.0500000000000003	-2.95	-0.479999999999999	-3.31	-1.68	-0.510000000000002	-0.52	-1.51	4.02	-2.27	1.57	-2.59	-6.51	4.22	3.81	2.3	-4.39	2.06	1.94	5.67	3.4	-1.67	0.3	-0.579999999999998	0.0399999999999991	0.26	-1.73	-2.88	1.13	0.0400000000000009	0.280000000000001	-1.44	3.24	-3.4	-0.740000000000001	-0.55	-0.96	0.0700000000000003	-0.53	-2.93	-2.23	-0.449999999999999	-0.62	-0.66	-2.31	1.42	-0.0500000000000007	0.230000000000002	-0.399999999999999	-2.25	-2.47	-3.41	4.58	-0.969999999999999	-2.87	-4.9	1.87	6.33	-0.51	-0.57	-0.579999999999998	3.09	1.2	2.51	-0.859999999999999	-1.55	4.36	-1.59	-5.02	-0.710000000000001	-2.43	-3.29	-0.0199999999999996	-3.33	-4.14	0.15	-0.569999999999999	-0.0199999999999996	-2.01	-0.559999999999999	1.23	0.0999999999999996	-0.0199999999999978	-1.7	1.62	0.15	-0.21	-2.91	-7.44	-2.51	1.75	-3.4	-1.88	-2.15	-1.66	1.96	-3.14	-3.37	-0.58	3.33	-1.97	-2.51	3.97	3.04	0.64	0.81	0.27	-2.5	-0.759999999999998	-2.22	2.31	-4.44	1.84	-1.44	0.00999999999999979	0.299999999999999	-1.39	1.08	-2.62	-0.44	-0.580000000000001	0.390000000000001	2.85	-0.51	0.316666666666666	-1.89	-1.055	0.304	0.894285714285713	1.77	0.946666666666665	-0.381666666666668	-1.904	0.619999999999999	2.38285714285714	0.282500000000001	-2.83625	-0.800000000000001	-0.724444444444444	-0.870000000000001	-2.948	-3.62	-0.494285714285715	0.98	-1.82166666666667	-1.5725	-2.96285714285714	-0.210000000000001	-2.678	-0.0571428571428569	-2.11833333333333	-1.40285714285714	-0.6525	0.678749999999999	0.634999999999998	0.00111111111111128	-0.521764705882354	-0.563076923076924	-0.113333333333333	-0.482499999999998	-1.09071428571428	-0.63125	1.08333333333333	0.110833333333332	-0.265000000000001	-0.342222222222222	-0.450714285714284	-1.22384615384615	-0.634166666666665	-1.32	-1.3725	-0.226666666666667	-0.329000000000001	-2.56	-0.37	0.16625	-1.96125	1.26	1.18	0.101111111111109	0.326666666666668	-1.05066666666667	2.89416666666667	-3.73333333333333	-1.92571428571428	-0.286153846153846	-0.572857142857142	-0.805	1.92181818181818	0.0859999999999985	-0.200999999999999	-2.494	2.24416666666667	0.83	0.387857142857143	0.0226666666666659	0.65	0.0837500000000002	-1.831	-0.689444444444447	-1.4225	-1.34388888888889	1.58875	-0.525714285714283	1.86	1.558	0.68125	-2.69374999999999	-0.0973333333333315	2.35166666666667	1.30571428571428	-1.734	-0.0216666666666647	-0.36090909090909	-0.548571428571428	0.379000000000005	0.746	0.18	1.38375	-1.39	-0.972666666666669	1.715	-0.998750000000001	-2.48375	0.784444444444444	-0.254999999999999	1.345625	-1.76090909090909	0.158333333333334	0.144166666666667	-1.15	-1.21846153846154	0.178000000000001	-0.948235294117648	-0.187272727272727	-1.603	-0.95875	0.185624999999998	-0.65	0.411428571428572	-1.63428571428571	-1.15875	-1.0875	0.669999999999998	0.236000000000001	-1.022	-0.17	-1.01454545454546	1.78818181818182	-3.27882352941177	-1.41066666666667	0.288	-0.173636363636366	2.19222222222222	1.56411764705883	3.03818181818182	-1.17	0.494545454545456	-0.445833333333333	-0.643636363636361	-0.687000000000001	-0.898	0.931000000000001	0.123636363636363	-2.73857142857143	-0.668571428571429	-0.396666666666667	-0.575555555555555	-1.12272727272727	-1.50142857142857	-1.652	-0.997777777777777	-1.12428571428571	-2.4475	-1.07125	-0.960000000000001	1.25181818181818	0.350000000000001	-1.25111111111111	-0.868461538461538	0.332500000000001	-0.783000000000001	0.247	0.286999999999999	-2.23	-2.11	1.155	-1.828	-0.901499999999999	-0.946	-1.91230769230769	-0.0587499999999999	-1.04222222222222	0.149090909090908	-1.39722222222222	-0.108888888888888	-0.00636363636363768	-0.0209090909090932	1.31909090909091	1.581	0.86	-0.331111111111111	0.973846153846154	-1.49285714285714	-2.3875	0.439333333333332	0.925	0.357777777777779	0.237058823529413	-2.31	-0.174999999999999	1.05125	-1.786	0.119473684210526	-0.886999999999999	-0.210909090909091	-1.36833333333334	0.374545454545455	0.00187499999999829	-0.458571428571428	-0.57	-5.15	-0.87	-3.12	0.34	-1.01	-0.58	-5.15	-4.42	-4.19	0.760000000000001	1.03	-5.15	-4.58	-0.58	-5.15	-5.15	-1.7	-2.25	-0.580000000000001	-0.58	-1.64	-2.36	-0.58	-5.15	-5.15	-5.15	1.11	-3.72	2.32	-4.86	2.86	-0.51	0.53	-1.5	-2.1	3.8	-0.29	-1.97	2.69	-0.209999999999999	0.630000000000001	1.31	-2.37	-0.25	-1.59	-0.58	0.600000000000001	-0.0600000000000014	-4.11	-0.58	0.86	-5.15	-0.75	-0.58	-3.83	-1.23	1.36	-7.48	-1.18	-4.38	-1.46	-0.579999999999998	-1.12	3.38	-0.97	0.21	-1.18	0.34	2.06	-7.48	0.990000000000001	-1.63	-4.12	0.71	-3.31	-2.37	0.759999999999998	1.21	-1.51	-0.579999999999999	-7.48	-0.529999999999999	-7.48	-1.23	4.22	3.8	2.3	-4.39	0.37	0.48	-0.579999999999998	1.61	-1.67	0.3	5.17000000000002	0.0399999999999991	1.3	-6.15	-2.88	0.31	-0.579999999999998	-0.359999999999999	0.0399999999999991	3.24	-3.4	-0.780000000000001	-1.22	-1.83	0.0700000000000003	-2.53	0.87	-2.23	0.23	-0.62	1.78	-2.31	0.5	-2.54	-0.280000000000001	-0.399999999999999	-2.09	-1.71	-3.41	-0.579999999999998	-0.969999999999999	0.739999999999998	-1.31	-0.579999999999998	5.41	1.99	1.33	-2.48	-1.86000000000001	1.2	1.22	-0.859999999999999	-1.55	-0.72	-1.59	-1.54	-3.11	-2.7	-3.29	-0.0199999999999996	-3.33	-2.79	0.15	-0.569999999999999	-0.0199999999999996	-2.77	-2.43	-1.6	-0.300000000000001	-1.46	0.990000000000004	1.45	-0.7	-0.21	-2.59	-4.33	-2.36	-2.17	-3.4	-0.77	-3.1	-1.83	-2.91	-4.19	-1.05	-0.58	3.33	-0.210000000000001	-0.390000000000001	-0.29	0.69	0.64	0.81	1.7	-5.15	-0.759999999999998	0.0699999999999999	2.31	-4.44	2.91	-2.34	-0.0100000000000007	-5.15	-1.77	3.99	-3.27	0.71	-0.58	-0.72	-3.3	0.92	0.0525000000000002	-2.1925	-0.272499999999999	0.0200000000000005	0.560714285714285	0.595714285714287	0.184999999999999	-1.13083333333333	-2.253	0.142857142857142	0.537857142857143	0.673125000000001	-2.13375	-0.984285714285715	-0.700555555555553	-1.43285714285715	-2.634	-3.71	-1.83785714285714	0.200714285714286	-1.30416666666667	-1.268125	-1.42571428571429	-0.161666666666667	-1.629	-0.527857142857142	-2.08083333333333	-1.07071428571429	-0.290625	1.11625	-1.59333333333333	0.0749999999999993	-0.688823529411764	-0.620384615384614	-0.764444444444445	-0.152499999999996	-1.155	-0.200625	-0.035555555555554	-1.02333333333333	-0.3825	-0.670000000000002	0.123928571428571	-2.12807692307692	-0.32	-1.44	-0.910416666666666	-0.168749999999999	-0.356999999999999	-1.27875	-0.0899999999999999	0.0906250000000011	-1.34125	0.420625	0.743	0.0788888888888888	-0.377222222222222	-1.10266666666666	1.55958333333333	-1.50111111111111	-1.51357142857143	-0.256153846153847	-0.885714285714284	-0.824375	1.50318181818182	-0.509	0.0585000000000004	-2.2885	2.45333333333333	0.964545454545455	-0.0746428571428552	-0.352	-0.694999999999999	-0.16375	-0.848499999999998	0.646666666666668	-0.774375000000003	-1.41277777777778	1.50625	-0.505714285714287	0.610833333333334	1.0085	0.14625	-3.02249999999999	0.243666666666662	2.35166666666667	0.0535714285714288	-0.228000000000002	-0.296666666666667	-0.686818181818179	-0.0632142857142846	-0.0154999999999959	0.695500000000001	-0.248750000000001	0.255625	-1.79647058823529	-1.09433333333333	1.18875	-0.993124999999999	-1.73375	-0.0566666666666666	-0.930833333333332	0.535625	-1.93454545454545	0.889166666666666	0.180416666666666	-0.947083333333333	-0.953846153846154	0.1105	-0.786470588235295	-0.762727272727272	-0.65	-0.789999999999999	0.0874999999999986	-0.344	0.452857142857143	-1.345	-1.231875	-1.3409375	-0.883461538461539	0.298	-1.068	-0.370714285714286	-1.34545454545454	0.31818181818182	-3.22529411764705	-0.675333333333334	-0.396000000000001	-0.131363636363634	1.58777777777778	2.71176470588236	2.13545454545455	-1.67222222222222	-0.57	-0.799999999999997	0.439545454545453	-0.899999999999999	-0.33	0.920000000000002	-0.0972727272727258	-1.46714285714286	-1.01285714285714	-0.35611111111111	-0.658333333333333	-0.904999999999999	-0.718214285714289	-1.509	-0.317222222222221	-1.08214285714286	-1.225625	-1.223125	-1.106875	1.21681818181818	-0.834444444444445	-0.796111111111113	-0.259230769230768	-0.0806249999999995	-1.055	0.0515000000000008	0.307499999999999	-2.366	-1.63083333333333	-0.535833333333333	-1.65933333333333	-0.840000000000002	-1.008	-1.66538461538461	-0.723125	-0.458333333333334	0.0786363636363632	-1.38805555555556	-0.0627777777777769	-1.03318181818182	-1.12545454545455	0.00409090909090892	1.409	0.861666666666667	-0.321666666666667	1.11076923076923	-1.20142857142857	-2.3875	0.103333333333333	0.909166666666667	-0.18888888888889	0.507941176470588	-1.79	-0.714499999999997	-0.164375	-1.782	0.0357894736842077	-1.0565	-0.522272727272727	-1.36055555555556	-0.0577272727272717	-0.202500000000001	-0.403095238095236
chrVIII_422328_G_A_+	YHR162W_chrVIII_422328_G_A_72_2	FALSE	0.0254157088536704	UpStream	TRUE	TRUE	FALSE	FALSE	TRUE	TRUE	FALSE	TRUE	-1.0466898979673	1	73	1	0	1	0	-1	0	0	0	0.407894736842105	0.984126984126984	9.66271199379103	0.025333646	0.0162336	15	810	204	63	744	NA	0.952756	0.269	0.269	0	0	0	0	0	0	0	0	0	0	0	0	0	0	0	0	0	0	0	0	0	0	0	0	0	0	0	0	0	0	0	0	0	0	0	0	0	0	0	0	0	0	0	0	0	0	0	0	0	0	0	0	0	0	0	0	0	0	0	0	0	0	0	0	0	0	0	0	0	0	0	0	0	0	0	0	0	0	0	0	0	0	0	0	0	0	0	0	0	0	0	0	0	0	0	0	0	0	0	0	0	0	0	0	0	0	0	0	0	0	0	0	0	0	0	0	0	0	0	0	0	0	0	0	0	0	0	0	0	0	0	0	0	0	0	0	0	0	0	0	0	0	0	0	0	0	0	0	0	0	0	0	0	0	0	0	0	0	0	0	0	0	0	0	0	0	0	0	0	0	0	0	0	0	0	0	0	0	0	0	0	0	0	0	0	0	0	0	0	0	0	0	0	0	0	0	0	0	0	0	0	0	0	0	0	0	0	0	0	0	0	0	0	0	0	0	0	0	0	0	0	0	0	0	0	0	0	0	0	0	0	0	0	0	0	0	0	0	0	0	0	0	0	0	0	0	0	0	0	0	0	0	0	0	0	0	0	0	0	0	0	0	0	0	0	0	0	0	0	0	0	0	0	0	0	0	0	0	0	0	0	0	0	0	0	0	0	0	0	0	0	0	0	0	0	0	0	0	0	0	0	0	0	0	0	0	0	0	0	0	0	0	0	0	0	0	0	0	0	0	0	0	0	0	0	0	0	0	0	0	0	0	0	0	0	0	0	0	0	0	0	0	0	0	0	0	0	0	0	0	0	0	0	0	0	0	0	0	0	0	0	0	0	0	0	0	0	0	0	0	0	0	0	0	0	0	0	0	0	0	0	0	0	0	0	0	0	0	0	0	0	0	0	0	0	0	0	0	0	0	0	0	0	0	0	0	0	0	0	0	0	0	0	0	0	0	0	0	0	0	0	0	0	0	0	0	0	0	0	0	0	0	0	0	0	0	0	0	0	0	0	0	0	0	0	0	0	0	0	0	0	0	0	0	0	0	0	0	0	0	0	0	0	0	0	0	0	0	0	0	0	0	0	0	0	0	0	0	0	0	0	0	0	0	0	0	0	0	0	0	0	0	0	0	0	0	0	0	0	0	0	0	0	0	0	0	0	0	0	0	0	0	0	0	0	0	0	0	0	0	0	0	0	0	0	0	0	0	0	0	0	0	0	0	0	0	0	0	0	0	0	0	0	0	0	0	0	0	0	0	0	0	0	0	0	0	0	0	0	0	0	0	0	0	0	0	0	0	0	0	0	0	0	0	0	0	0	0	0	0	0	0	0	0	0	0	0	0	0	0	0	0	0	0	0	0	0	-0.52	0	0	0	0	0	0	0	0	0	0	0	0	0	0	0	0	0	0	0	0	0	0	0	0	0	0	0	0	0	0	0	0	0	0	0	0	0	0	0	0	0	0	0	0	0	0	0	0	0	0	0	0	0	0	0	0	0	0	0	0	0	0	0	0	0	0	0	0	0	0	0	0	0	0	0	0	0	0	0	0	0	0	0	0	0	0	0	0	0	0	0	0	0	0	0	0	0	0	0	0	0	0	0	0	0	0	0	0	0	0	0	0	0	0	0	0	0	0	0	0	0	0	0	0	0	0	0	0	0	0	0	0	0	0	0	0	0	0	0	0	0	0	0	0	0	0	0	0	0	0	0	0	0	0	0	0	0	0	0	0	0	0	0	0	0	0	0	0	0	0	0	0	0	0	0	0	0	0	0	0	0	0	0	0	0	0	0	0	0	0	0	0	0	0	0	-0.52	0	0	0	0	0	0	0	0	0	0	0	0	0	0	0	0	0	0	0	0	0	0	0	0	0	0	0	0	0	0	0	0	0	0	0	0	0	0	0	0	0	0	0	0	0	0	0	0	0	0	0	0	0	0	0	0	0	0	0	0	0	0	0	0	0	0	0	0	0	0	0	0	0	0	0	0	0	0	0	0	0	0	0	0	0	0	0	0	0	0	0	0	0	0	0	0	0	0	0	0	0	0	0	0	0	0	0	0	0	0	0	0	0	0	0	0	0	0	0	0	0	0	0	0	0	0	0	0	0	0	0	0	0	0	0	0	0	0	0	0	0	0	0	0	0	0	0	0	0	0	0	0	0	0	0	0	0	0	0	0	0	0	0	0	0	0	0	0	0	0	0	0	0	0	0	0	0	0	0	0	0	0	0	0	0	0	0	0	0	0	0	0	0	0	0	0	0	0	0	0	0	0	0	0	0	0	0	0	0	0	0	0	0	0	0	0	0	0	0	0	0	0	0	0	0	0	0	0	0	0	0	0	0	0	0	0	0	0	0	0	0	0	0	0	0	0	0	0	0	0	0	0	0	0	0	0	0	0	0	0	0	0	0	0	0	0	0	0	0	0	0	0	0	0	0	0	0	0	0	0	0	0	0	0	0	0	0	0	0	0	0	0	0	0	0	0	0	0	0	0	0	0	0	0	0	0	0	0	0	0	0	0	0	0	0	0	0	0	0	0	0	0	0	0	0	0	0	0	0	0	0	0	0	0	0	0	0	0	0	0	0	0	0	0	0	0	0	0	0	0	0	0	0	0	0	0	0	0	0	0	0	0	0	0	0	0	0	0	0	0	0	0	0	0	0	0	0	0	0	0	0	0	0	0	0	0	0	0	0	0	0	-0.52	0	0	0	0	0	0	0	0	0	0	0	0	0	0	0	0	0	0	0	0	0	0	0	0	0	0	0	0	0	0	0	0	0	0	0	0	0	0	0	0	0	0	0	0	0	0	0	0	0	0	0	0	0	0	0	0	0	0	0	0	0	0	0	0	0	0	0	0	0	0	0	0	0	0	0	0	0	0	0	0	0	0	0	0	0	0	0	0	0	0	0	0	0	0	0	0	0	0	0	0	0	0	0	0	0	0	0	0	0	0	0	0	0	0	0	0	0	0	0	0	0	0	0	0	0	0	0	0	0	0	0	0	0	0	0	0	0	0	0	0	0	0	0	0	0	0	0	0	0	0	0	0	0	0	0	0	0	0	0	0	0	0	0	0	0	0	0	0	0	0	0	0	0	0	0	0	0	0	0	0	0	0	0	0	0	0	0	0	0	0	0	0	0	0	0	-0.52	0	0	0	0	0	0	0	0	0	0	0	0	0	0	0	0	0	0	0	0	0	0	0	0	0	0	0	0	0	0	0	0	0	0	0	0	0	0	0	0	0	0	0	0	0	0	0	0	0	0	0	0	0	0	0	0	0	0	0	0	0	0	0	0	0	0	0	0	0	0	0	0	0	0	0	0	0	0	0	0	0	0	0	0	0	0	0	0	0	0	0	0	0	0	0	0	0	0	0	0	0	0	0	0	0	0	0	0	0	0	0	0	0	0	0	0	0	0	0	0	0	0	0	0	0	0	0	0	0	0	0	0	0	0	0	0	0	0	0	0	0	0	0	0	0	0	0	0	0	0	0	0	0	0	0	0	0	0	0	0	0	0	0	0	0	0	0	0	0	0	0	0	0	0	0	0	0	0	0	0	0	0	0	0	0	0	0	0	0	0	0	0	0	0	0	0	0	0	0	0	0	0	0	0	0	0	0	0	0	0	0	0	0	0	0	0	0	0	0	0	0	0	0	0	0	0	0	0	0	0	0	0	0	0	0	0	0	0	0	0	0	0	0	0	0	0	0	0	0	0	0	0	0	0	0	0	0	0	0	0	0	0	0	0	0	0	0	0	0	0	0	0	0	0	0	0	0	0	0	0	0	0	0	0	0	0	0	0	0	0	0	0	0	0	0	0	0	0	0	0	0	0	0	0	0	0	0	0	0	0	0	0	0	0	0	0	0	0	0	0	0	0	0	0	0	0	0	0	0	0	0	0	0	0	0	0	0	0	0	0	0	0	0	0	0	0	0	0	0	0	0	0	0	0	0	0	0	0	0	0	0	0	0	0	0	0	0	0	0	0	0	0	0	0	0	0	0	0	0	0	0	0	-3.86	-5.15	-2.91	-2.72	-3.03	4	3.43	-0.58	-5.09	-5.15	3.61	-0.17	-5.15	-5.15	0.800000000000001	-0.58	-5.15	-4.08	-0.58	4	-5.15	-5.15	-1.79	4	-2.15	-0.58	-4.14	-5.15	-5.15	1.43	-0.58	1.7	-0.4	-0.38	-0.99	-0.43	-2.72	-0.4	3.84	3.08	-0.83	0.969999999999999	1.03	-1.24	0.98	-5.14	-4.44	-1.68	-5.15	-1.24	-0.21	-2.14	1.07	3.98	-0.58	0.97	1.33	0.830000000000002	1.1	2.58	3.13	-3.71	2.66	-2.5	-0.569999999999999	-0.360000000000001	2.86	-2.82	-0.580000000000002	-5.06	-0.580000000000002	-0.15	1.23	2.17	-0.710000000000001	-1.41	0.500000000000002	-1	1.28	-2.12	1.12	-3.4	1.57	-7.48	0.579999999999995	-5.7	-0.58	2.3	3.7	1.39	2.58	4.97	-0.94	0.139999999999999	2.3	-1.28000000000001	-1.55	1.69	-0.729999999999998	-1.45	-0.46	1.75	0.430000000000001	-0.580000000000002	-0.569999999999999	-0.579999999999998	-1.57	-1.37	0.6	-0.15	0.0399999999999994	3.09	-1.58	-3.48	-0.140000000000001	-3	0.0599999999999996	-0.979999999999999	-0.430000000000001	-0.18	-2.44	-1.92	0.370000000000001	3.08	-1.83	-5.03	-1.84	-0.370000000000001	1.8	4.91	2.19	6.29	-2.7	5.63	-0.58	2.51	2.29	-2.41	4.38	-0.56	-1.26	-4.81	1.76	-0.97	-3.68	-0.58	-4.14	0.149999999999999	-1.02	-3.37	-2.01	0.789999999999999	0.25	1.54	0.3	-2.9	0.65	2.48	-1.02	1.75	-7.44	-2.73	2.02	-3.32	-1.03	-3.66	-4.77	-2.46	-1.63	-3.21	-0.58	0.539999999999999	-0.58	-0.58	2.35	0.12	0.56	-1.68	3.77	-5.15	-5.11	-4.44	0.86	-0.58	0.360000000000001	-3.73	-0.609999999999999	-0.58	-4.44	0.12	-3.44	-0.12	-0.58	0.39	1.49	0.92	0.316666666666666	-1.89	-1.055	0.303999999999999	0.894285714285715	1.77	0.946666666666667	-0.381666666666668	-1.904	0.619999999999999	2.38285714285714	0.282500000000001	-2.83625	-0.800000000000001	-0.724444444444444	-0.869999999999999	-2.948	-3.62	-0.494285714285715	0.98	-1.82166666666667	-1.5725	-2.96285714285714	-0.209999999999999	-2.678	-0.0571428571428569	-2.11833333333333	-1.40285714285714	-0.652500000000002	0.678750000000001	0.635	0.00111111111111128	-0.521764705882351	-0.563076923076924	-0.113333333333332	-0.482499999999998	-1.09071428571429	-0.631250000000001	1.08333333333333	0.110833333333336	-0.264999999999999	-0.342222222222222	-0.450714285714284	-1.22384615384615	-0.634166666666665	-1.32	-1.3725	-0.226666666666667	-0.328999999999999	-2.56	-0.369999999999999	0.166249999999999	-1.96125	1.26	1.18	0.101111111111111	0.326666666666667	-1.05066666666666	2.89416666666667	-3.73333333333333	-1.92571428571429	-0.286153846153846	-0.572857142857144	-0.805	1.92181818181818	0.0860000000000003	-0.201000000000001	-2.494	2.24416666666666	0.83	0.387857142857143	0.0226666666666695	0.65	0.0837500000000002	-1.831	-0.689444444444444	-1.4225	-1.34388888888889	1.58875	-0.525714285714287	1.86	1.558	0.68125	-2.69375	-0.0973333333333386	2.35166666666667	1.30571428571429	-1.734	-0.0216666666666665	-0.36090909090909	-0.548571428571428	0.379000000000001	0.746	0.180000000000003	1.38375	-1.38999999999999	-0.972666666666665	1.715	-0.998749999999998	-2.48375	0.784444444444444	-0.255000000000001	1.345625	-1.76090909090909	0.158333333333333	0.144166666666667	-1.15	-1.21846153846154	0.178	-0.948235294117647	-0.187272727272727	-1.603	-0.958749999999998	0.185624999999998	-0.65	0.411428571428571	-1.63428571428571	-1.15875	-1.0875	0.67	0.235999999999999	-1.022	-0.17	-1.01454545454546	1.78818181818182	-3.27882352941177	-1.41066666666666	0.288	-0.173636363636366	2.19222222222222	1.56411764705883	3.03818181818182	-1.17	0.494545454545452	-0.445833333333333	-0.643636363636361	-0.686999999999998	-0.898000000000001	0.930999999999999	0.123636363636363	-2.73857142857143	-0.668571428571427	-0.396666666666667	-0.575555555555555	-1.12272727272727	-1.50142857142857	-1.652	-0.997777777777777	-1.12428571428571	-2.4475	-1.07125	-0.959999999999999	1.25181818181818	0.350000000000001	-1.25111111111111	-0.868461538461535	0.332500000000001	-0.782999999999999	0.247	0.287000000000001	-2.23	-2.11	1.155	-1.828	-0.9015	-0.946	-1.91230769230769	-0.0587499999999999	-1.04222222222222	0.14909090909091	-1.39722222222222	-0.10888888888889	-0.00636363636363591	-0.0209090909090897	1.31909090909091	1.581	0.859999999999999	-0.33111111111111	0.973846153846154	-1.49285714285714	-2.3875	0.439333333333334	0.924999999999999	0.357777777777777	0.237058823529413	-2.31	-0.174999999999999	1.05125	-1.786	0.119473684210526	-0.887	-0.210909090909091	-1.36833333333333	0.374545454545455	0.00187500000000007	-0.458571428571428	-3.7	-0.37	4	-1.03	0.560000000000001	-0.58	-0.569999999999999	1.02	-4.88	0.109999999999999	-4.05	2.87	-0.58	-0.58	-2.66	1.34	-3.95	-5	-2.88	4	-1.15	-2.55	-0.58	-4.44089209850063e-16	-0.58	-1.31	-2.32	-1.14	-0.58	3.82	-5.15	-2.62	-2.87	-1.39	0.529999999999999	4	-3.55	-0.4	-3.76	2.53	1.57	-1.2	2.31	-5.06	3.97	-2.09	-1.05	2.23	-5.15	-0.14	-0.04	1.22	-1.17	-2.1	-0.569999999999999	-0.17	-2.38	3.47	5.16	-1.37	-0.569999999999999	-4.45	1.77635683940025e-15	-0.53	-4.72	-2.77	2.09	-3	-3.7	-0.12	-1.27	0.620000000000003	-2.64	3.96	-0.55	0.0899999999999999	3.31	-1.37	1.22	-2.57	-4.32	4.74	-7.43	-2.31	4.66	-5.7	-4.96	3.88	-0.569999999999999	3.52	1.33	-0.58	-1.78	6.33	-3.42	-7.48	1.45	-1.01	2.6	-0.58	-1.18	-4.64	2.42	-5.18	3.81	1.54	0.72	-1.31	-1.05	0.2	-2.44	0.559999999999999	-0.390000000000001	-4.64	1.39	-3.92	-1	-2.62	-0.82	-2.74	-0.919999999999999	-3.15	-1.44	2.19	-0.579999999999998	-6.63	6.27	-1.46	-4.47	0.800000000000001	0.699999999999999	4.5	-7.48	-2.78	1.27	0.52	-1.97	-0.43	0.89	-1.48	1.94	-5.15	1.96	-1.82	-0.739999999999999	0.640000000000002	-4.1	-0.25	-1.21	-0.58	-2.26	0.31	0	-2.15	-1.46	0.719999999999998	-0.43	0.97	-0.55	3.28	-7.47	-3.24	-3.79	-1.65	-1.91	-1.92	-1.97	0.83	-1.04	-1.89	-0.58	2.15	-5.12	-5.09	-2.27	-0.85	0.55	-5.13	3.08	-0.58	-5.11	0.63	-0.31	-0.790000000000002	-0.0700000000000003	-2.53	-5.15	-0.85	-4.44	-5.15	-1.96	-0.58	-0.58	-0.58	0.23	-2.24	-0.211666666666666	-2.495	0.510000000000002	-0.264	0.227142857142857	-0.578571428571427	-0.576666666666666	-1.88	-2.602	-0.303333333333333	-1.30714285714286	1.06375	-1.43125	-1.16857142857143	-0.676666666666668	-1.99571428571429	-2.32	-3.8	-3.18142857142857	-0.578571428571429	-0.786666666666669	-0.963749999999999	0.111428571428572	-0.113333333333333	-0.58	-0.998571428571429	-2.04333333333333	-0.738571428571429	0.0712500000000009	1.55375	-3.82166666666667	0.148888888888889	-0.85588235294118	-0.677692307692309	-1.41555555555556	0.1775	-1.21928571428571	0.23	-1.15444444444444	-2.1575	-0.5	-0.997777777777777	0.69857142857143	-3.03230769230769	-0.00583333333333336	-1.56	-0.448333333333331	-0.110833333333334	-0.385	0.00250000000000128	0.19	0.0150000000000006	-0.721250000000001	-0.418750000000001	0.306000000000001	0.0566666666666666	-1.08111111111111	-1.15466666666667	0.225000000000001	0.731111111111112	-1.10142857142857	-0.226153846153846	-1.19857142857143	-0.84375	1.08454545454546	-1.104	0.318000000000001	-2.083	2.6625	1.09909090909091	-0.537142857142854	-0.726666666666667	-2.04	-0.411250000000001	0.134000000000002	1.98277777777778	-0.126249999999999	-1.48166666666667	1.42375	-0.485714285714286	-0.638333333333332	0.459	-0.38875	-3.35125	0.584666666666671	2.35166666666667	-1.19857142857143	1.278	-0.571666666666665	-1.01272727272727	0.422142857142855	-0.41	0.645	-0.677499999999998	-0.872500000000002	-2.20294117647058	-1.216	0.662500000000001	-0.987500000000001	-0.983750000000001	-0.897777777777778	-1.60666666666667	-0.274374999999999	-2.10818181818182	1.62	0.216666666666669	-0.744166666666667	-0.689230769230769	0.0429999999999993	-0.624705882352941	-1.33818181818182	0.302999999999999	-0.621249999999998	-0.010625000000001	-0.0380000000000011	0.494285714285715	-1.05571428571429	-1.305	-1.594375	-2.43692307692308	0.359999999999999	-1.114	-0.571428571428572	-1.67636363636364	-1.15181818181819	-3.17176470588235	0.0600000000000023	-1.08	-0.0890909090909062	0.983333333333334	3.85941176470588	1.23272727272727	-2.17444444444444	-1.63454545454546	-1.15416666666667	1.52272727272727	-1.113	0.238	0.908999999999999	-0.318181818181818	-0.195714285714285	-1.35714285714286	-0.315555555555555	-0.741111111111111	-0.687272727272727	0.0650000000000013	-1.366	0.363333333333333	-1.04	-0.00375000000000014	-1.375	-1.25375	1.18181818181818	-2.01888888888889	-0.341111111111109	0.350000000000001	-0.49375	-1.327	-0.143999999999998	0.327999999999999	-2.502	-1.15166666666667	-2.22666666666667	-1.49066666666667	-0.778499999999999	-1.07	-1.41846153846154	-1.3875	0.125555555555557	0.00818181818181962	-1.37888888888889	-0.0166666666666675	-2.06	-2.23	-1.31090909090909	1.237	0.863333333333333	-0.312222222222221	1.24769230769231	-0.910000000000002	-2.3875	-0.232666666666667	0.893333333333333	-0.735555555555555	0.778823529411765	-1.27	-1.254	-1.38	-1.778	-0.0478947368421032	-1.226	-0.833636363636364	-1.35277777777778	-0.49	-0.406874999999999	-0.347619047619046	-3.7	-4.55	4	-2.64	-3.03	4	3.43	1.02	-5.09	-5.15	3.61	1.03	-1.04	-5.15	0.800000000000001	0.890000000000001	-5.15	-5	-0.58	4	-5.15	-5.15	-0.58	4	-2.15	-1.31	-2.97	-5.15	-0.970000000000001	3.82	-0.58	-1.65	-2.87	-0.38	-0.99	0.540000000000001	-2.72	-0.4	3.04	3.08	-0.83	-1.15	2.31	-4.16	3.97	-4.66	-3.27	-1.68	-5.15	-0.14	-0.21	0.11	-1.08	1.92	-0.58	0.97	1.33	0.830000000000002	1.1	-1.37	3.13	-3.9	2.66	-2.5	-0.569999999999999	-0.360000000000001	2.09	-2.82	-3.7	-4.27	-0.580000000000002	-0.15	1.23	2.17	-0.55	0.0899999999999999	1.8	-1	1.28	-2.57	1.12	0.289999999999997	-1.04	-4.52	4.66	-5.7	-0.58	2.3	8.88178419700125e-16	1.39	2.58	-0.58	-0.94	0.139999999999999	2.3	-1.28000000000001	1.45	1.69	2.04	-0.58	-0.46	1.75	1.47	-0.580000000000002	3.81	1.54	0.71	-1.31	0.21	0.2	-2.44	1.13	-1.58	-3.53	1.39	-3.92	-1	-1.34	-0.82	-0.18	-0.919999999999999	-2.84	-0.54	3.08	-1.83	-6.18000000000001	6.27	-1.46	-1.58	4.44	0.699999999999999	4.5	-4.13	5.63	0.0600000000000023	0.52	2.29	-0.43	0.89	-1.1	1.94	-5.15	1.76	-0.97	-1.47	0.640000000000002	-4.14	-0.25	-1.21	-1.18	-2.01	0.789999999999999	0.25	1.54	0.3	-2.9	0.65	2.48	-0.55	2.69	-7.47	-3.16	1.33	-1.65	-1.91	-1.92	-1.97	-1.93	-1.04	-1.89	-0.58	2.15	-0.58	-0.58	2.35	0.12	0.56	-1.68	3.08	-1.58	-5.11	-0.100000000000001	-0.29	-0.58	-0.0700000000000003	-2.53	-5.08	-0.58	-4.44	0.12	-1.96	-0.12	-0.58	0.39	0.23	-2.24	0.0525000000000002	-2.1925	-0.272499999999999	0.0200000000000005	0.560714285714287	0.595714285714285	0.185	-1.13083333333334	-2.253	0.193846153846154	0.537857142857143	0.673124999999999	-2.13375	-0.984285714285715	-0.700555555555555	-1.43285714285714	-2.634	-3.71	-1.83785714285714	0.200714285714286	-1.30416666666667	-1.268125	-1.42571428571429	-0.161666666666667	-1.629	-0.527857142857144	-2.08083333333333	-1.07071428571429	-0.290625	1.11625	-1.59333333333333	0.0749999999999993	-0.688823529411764	-0.620384615384616	-0.764444444444445	-0.1525	-1.155	-0.200625	-0.0355555555555558	-1.02333333333333	-0.3825	-0.670000000000002	0.123928571428571	-2.12807692307692	-0.32	-1.44	-0.910416666666666	-0.168750000000001	-0.356999999999999	-1.27875	-0.0899999999999999	0.0906249999999993	-1.34125	0.420624999999999	0.743	0.0788888888888888	-0.377222222222223	-1.10266666666666	1.55958333333334	-1.50111111111111	-1.51357142857143	-0.256153846153845	-0.885714285714286	-0.824375	1.50318181818182	-0.508999999999999	0.0585000000000004	-2.2885	2.45333333333333	0.964545454545455	-0.0746428571428552	-0.352	-0.695	-0.16375	-0.8485	0.646666666666668	-0.774374999999999	-1.41277777777778	1.50625	-0.505714285714285	0.610833333333332	1.0085	0.14625	-3.0225	0.243666666666662	2.35166666666667	0.0535714285714288	-0.227999999999998	-0.296666666666665	-0.686818181818181	-0.0632142857142846	-0.0154999999999994	0.695499999999999	-0.248749999999998	0.255625	-1.79647058823529	-1.09433333333333	1.18875	-0.993125000000003	-1.73375	-0.0566666666666666	-0.930833333333334	0.535625	-1.93454545454545	0.889166666666668	0.180416666666666	-0.947083333333333	-0.953846153846154	0.1105	-0.786470588235294	-0.762727272727272	-0.65	-0.789999999999999	0.0874999999999986	-0.344	0.452857142857142	-1.345	-1.231875	-1.3409375	-0.883461538461539	0.298	-1.068	-0.370714285714286	-1.34545454545455	0.318181818181817	-3.22529411764706	-0.675333333333334	-0.396000000000001	-0.131363636363638	1.58777777777778	2.71176470588236	2.13545454545455	-1.67222222222222	-0.57	-0.800000000000001	0.439545454545456	-0.899999999999999	-0.33	0.920000000000002	-0.0972727272727276	-1.46714285714286	-1.01285714285714	-0.356111111111112	-0.658333333333333	-0.905000000000001	-0.718214285714286	-1.509	-0.317222222222222	-1.08214285714286	-1.225625	-1.223125	-1.106875	1.21681818181818	-0.834444444444445	-0.796111111111111	-0.259230769230768	-0.0806249999999995	-1.055	0.051499999999999	0.307499999999999	-2.366	-1.63083333333333	-0.535833333333333	-1.65933333333333	-0.84	-1.008	-1.66538461538461	-0.723125000000001	-0.458333333333334	0.0786363636363649	-1.38805555555555	-0.0627777777777787	-1.03318181818182	-1.12545454545454	0.00409090909090892	1.409	0.861666666666666	-0.321666666666667	1.11076923076923	-1.20142857142857	-2.3875	0.103333333333333	0.909166666666666	-0.188888888888888	0.507941176470588	-1.79	-0.714499999999999	-0.164375	-1.782	0.0357894736842113	-1.0565	-0.522272727272728	-1.36055555555556	-0.0577272727272735	-0.202499999999999	-0.403095238095238
chrVIII_422538_G_A_-	YHR161C_5UTR_0_2	NA	-0.0851598954061526	TSS	TRUE	TRUE	FALSE	FALSE	TRUE	TRUE	FALSE	FALSE	-0.423377415561074	1	31	1	0	1	0	-1	0	0	0	0.473684210526316	0.986301369863014	6.06146437990551	0.150844894	0.113842	29	460	152	47	252	NA	0.984252	0.195	0.195	0	0	0	0	0	0	0	0	0	0	0	0	0	0	0	0	0	0	0	0	0	0	0	0	0	0	0	0	0	0	0	0	0	0	0	0	0	0	0	0	0	0	0	0	0	0	0	0	0	0	0	0	0	0	0	0	0	0	0	0	-9.15	0	0	0	0	0	0	0	0	0	0	0	0	0	0	0	0	0	0	0	0	0	0	0	0	0	0	0	0	0	0	0	0	0	0	0	0	0	0	0	0	0	0	0	0	0	0	0	0	0	0	0	0	0	0	0	0	0	0	0	0	0	0	0	0	0	0	0	0	0	0	0	0	0	0	0	0	0	0	0	0	0	0	0	0	0	0	0	0	0	0	0	0	0	0	0	0	0	0	0	0	0	0	0	0	0	0	0	0	0	0	0	0	0	0	0	0	0	0	0	0	0	0	0	0	0	0	0	0	0	0	0	0	0	0	0	0	0	0	0	0	0	0	0	0	0	0	0	0	0	0	0	0	0	0	0	0	0	0	0	0	0	0	0	0	0	0	0	0	0	0	0	0	0	0	0	0	0	0	0	0	0	0	0	0	0	0	0	0	0	0	0	0	0	0	0	-9.15	0	0	0	0	0	0	0	0	0	0	0	0	0	0	0	0	0	0	0	0	0	0	0	0	0	0	0	0	0	0	0	0	0	0	0	0	0	0	0	0	0	0	0	0	0	0	0	0	0	0	0	0	0	0	0	0	0	0	0	0	0	0	0	0	0	0	0	0	0	0	0	0	0	0	0	0	0	0	0	0	0	0	0	0	0	0	0	0	0	0	0	0	0	0	0	0	0	0	0	0	0	0	0	0	0	0	0	0	0	0	0	0	0	0	0	0	0	0	0	0	0	0	0	0	0	0	0	0	0	0	0	0	0	0	0	0	0	0	0	0	0	0	0	0	0	0	0	0	0	0	0	0	0	0	0	0	0	0	0	0	0	0	0	0	0	0	0	0	0	0	0	0	0	0	0	0	0	0	0	0	0	0	0	0	0	0	0	0	0	0	0	0	0	0	0	-1	0	0	0	0	0	0	0	0	0	0	0	0	0	0	0	0	0	0	0	0	0	0	0	0	0	0	0	0	0	0	0	0	0	0	0	0	0	0	0	0	0	0	0	0	0	0	0	0	0	0	0	0	0	0	0	0	0	0	0	0	0	0	0	0	0	0	0	0	0	0	0	0	0	0	0	0	0	0	0	0	0	0	0	0	0	0	0	0	0	0	0	0	0	0	0	0	0	0	0	0	0	0	0	0	0	0	0	0	0	0	0	0	0	0	0	0	0	0	0	0	0	0	0	0	0	0	0	0	0	0	0	0	0	0	0	0	0	0	0	0	0	0	0.609999999999999	0	0	0	0	0	0	0	-8.49	0	0	0	0	0	0	0	0	0	1.42	0	0	0	0	0	0	0	0	0	0	0	0	0	0	0	0	0	0	0	0	0	0	0	0	0	0	0	0	0	0	0	0	0	0	0	0	0	0	0	0	0	0	0	0	0	0	0	0	0	0	0	0	0	0	0	0	0	0	0	0	0	0	0	0	0	0	0	0	0	0	0	0	0	0	0	0	0	0	0	0	0	0	0	0	0	0	0	0	0	0	0	0	0	0	0	0	0	0	0	0	0	0	0	0	0	0	0	0	0	0	0	0	0	0	0	0	0	0	0	0	0	0	0	0	0	0	0	0	0	0	0	0	0	0	0	0	0.13	0	0	0	0	0	0	0	0	0	0	0	0	0	0	0	0	0	0	0	0	0	0	0	0	0	0	0	0	0	0	0	0	0	0	0	0	0	0	0	0	0.609999999999999	0	0	0	0	0	0	0	-8.49	0	0	0	0	0	0	0	0	0	1.42	0	0	0	0	0	0	0	0	0	0	0	0	0	0	0	0	0	0	0	0	0	0	0	0	0	0	0	0	0	0	0	0	0	0	0	0	0	0	0	0	0	0	0	0	0	0	0	0	0	0	0	0	0	0	0	0	0	0	0	0	0	0	0	0	0	0	0	0	0	0	0	0	0	0	0	0	0	0	0	0	0	0	0	0	0	0	0	0	0	0	0	0	0	0	0	0	0	0	0	0	0	0	0	0	0	0	0	0	0	0	0	0	0	0	0	0	0	0	0	0	0	0	0	0	0	0	0	0	0	0	0	0	0	0	0	0	0.13	0	0	0	0	0	0	0	0	0	0	0	0	0	0	0	0	0	0	0	0	0	0	0	0	0	0	0	0	0	0	0	0	0	0	0	0	0	0	0	0	0	0	0	0	0	0	0	0	-1	0	0	0	0	0	0	0	0	0	0	0	0	0	0	0	0	0	0	0	0	0	0	0	0	0	0	0	0	0	0	0	0	0	0	0	0	0	0	0	0	0	0	0	0	0	0	0	0	0	0	0	0	0	0	0	0	0	0	0	0	0	0	0	0	0	0	0	0	0	0	0	0	0	0	0	0	0	0	0	0	0	0	0	0	0	0	0	0	0	0	0	0	0	0	0	0	0	0	0	0	0	0	0	0	0	0	0	0	0	0	0	0	0	0	0	0	0	0	0	0	0	0	0	0	0	0	0	0	0	0	0	0	0	0	0	0	0	0	0	0	0	0	0	0	0	0	0	0	0	0	0	0	0	0	0	0	0	0	0	0	0	0	0	0	0	0	0	0	0	0	0	0	0	0	0	0	0	0	0	0	0	0	0	0	0	0	0	0.609999999999999	0	0	0	0	0	0	0	-8.49	0	0	0	0	0	0	0	0	0	1.42	0	0	0	0	0	0	0	0	0	0	0	0	0	0	0	0	0	0	0	0	0	0	0	0	0	0	0	0	0	0	0	0	0	0	-9.15	0	0	0	0	0	0	0	0	0	0	0	0	0	0	0	0	0	0	0	0	0	0	0	0	0	0	0	0	0	0	0	0	0	0	0	0	0	0	0	0	0	0	0	0	0	0	0	0	0	0	0	0	0	0	0	0	0	0	0	0	0	0	0	0	0	0	0	0	0	0	0	0	0	0	0	0	0	0	0	0	0	0	0	0	0	0	0	0	0	0	0	0	0	0	0	0	0	0	0	0	0	0.13	0	0	0	0	0	0	0	0	0	0	0	0	0	0	0	0	0	0	0	0	0	0	0	0	0	0	0	0	0	0	0	0	0	0	0	0	0	0	0	0	0.609999999999999	0	0	0	0	0	0	0	-8.49	0	0	0	0	0	0	0	0	0	1.42	0	0	0	0	0	0	0	0	0	0	0	0	0	0	0	0	0	0	0	0	0	0	0	0	0	0	0	0	0	0	0	0	0	0	-9.15	0	0	0	0	0	0	0	0	0	0	0	0	0	0	0	0	0	0	0	0	0	0	0	0	0	0	0	0	0	0	0	0	0	0	0	0	0	0	0	0	0	0	0	0	0	0	0	0	0	0	0	0	0	0	0	0	0	0	0	0	0	0	0	0	0	0	0	0	0	0	0	0	0	0	0	0	0	0	0	0	0	0	0	0	0	0	0	0	0	0	0	0	0	0	0	0	0	0	0	0	0	0.13	0	0	0	0	0	0	0	0	0	0	0	0	0	0	0	0	0	0	0	0	0	0	0	0	0	0	0	0	0	0	0	0	0	0	0	0	0	0	0	0	0	0	0	0	0	0	0	0	-1	0	0	0	0	0	0	0	0	0	0	0	0	0	0	0	0	0	0	0	0	0	0	0	0	0	0	0	0	0	0	0	0	0	0	0	0	0	0	0	0	0	0	0	0	-1	0	0	0	0	0	0	0	0	0	0	0	0	0	0	0	0	0	0	0	0	0	0	0	0	0	0	0	0	0	0	0	0	0	0	0	0	0	0	0	0	0	0	0	0	0	0	0	0	0	0	0	0	0	0	0	0	0	0	0	0	0	0	0	0	0	0	0	0	0	0	0	0	0	0	0	0	0	0	0	0	0	0	0	0	0	0	0	0	0	0	0	0	0	0	0	0	0	0	0	0	0	0	0	0	0	0	0	0	0	0	0	0	0	0	0	0	0	0	0	0	0	0	0	0	0	0	0	0	0	0	0	0	0	0	0	4	-5.15	4	1.35	2.13	-0.58	0.59	-0.52	-4.42	4	-2.45	0.579999999999998	-2.83	-1.15	-2.78	-5.15	-3.69	-4.22	-5.15	-5.15	4	2.6	-4.44	0.57	-0.58	0.280000000000001	-0.760000000000001	-2.57	1.55	1.37	-5.15	-4.91	0.12	-1.7	1.36	3.37	-0.42	-0.399999999999999	0.26	-5.15	0.260000000000001	-4.97	3.06	-4.83	3.9	-0.659999999999999	4	1.08	3.98	-1.04	0.500000000000001	1.47	-0.58	0.12	3.81	1.1	-2.33	5.4	4.94	-0.909999999999997	5.07	0.0699999999999994	-1.14	-5.35	-2.23	-1.05	1.61	-0.76	6.33	2.08	-1.27	-0.18	-2.16	-5.15	2.36	-1.41	-2.51	3.44	4	5.75	-0.93	6.16	3.41	-1.28	1.36	1.91	-4.96	-1.88	-0.569999999999999	-4.18	-3.45	-0.41	3.23	-4.38	2.07	-7.48000000000001	-2.44	-0.660000000000002	0.220000000000002	-5.27	-4.06	-4.64	-1.85	-3.85	1.15	0.550000000000001	-0.64	-0.53	-1.09	-2.48	-1.13	0.48	-1.41	-1.05	1.01	0.92	-4.11	-2.67	-3.06	-1.37	1.64	-1.98	-0.99	-1.05	-5.29	-2.03	-1.07	-0.58	3.6	-0.409999999999997	2.9	3.59	-0.800000000000004	-3.83	4.94	-0.579999999999999	-3.79	-3.75	-3.08	2.88	-0.69	-0.92	-4.8	-1.06	0.93	2.96	-3.39	1.81	-0.57	-0.77	0.69	-2.31	3.57	-3.98	1.83	2.53	2.15	-3.27	1.84	-3.82	-0.540000000000001	-0.33	-2.61	0.36	-0.77	-1.93	-1.18	-2.94	-0.87	-0.1	-1.29	-2.32	-5.15	-5.15	-5.12	2.5	1.87	-3.5	2.41	-0.93	-0.22	0.61	2.16	-4.44	-1.77	0.96	-5.15	0.380000000000001	-1.76	-1.06	-2.46	-2.41	-0.48	-3.01	-2.17	-1.72	-0.211666666666666	-2.495	0.51	-0.264000000000001	0.227142857142857	-0.578571428571427	-0.576666666666664	-1.88	-2.602	-0.334285714285715	-1.30714285714286	1.06375	-1.43125	-1.16857142857143	-0.676666666666666	-1.99571428571428	-2.32	-3.8	-3.18142857142857	-0.578571428571429	-0.786666666666666	-0.96375	0.111428571428572	-0.113333333333333	-0.58	-0.998571428571429	-2.04333333333333	-0.738571428571428	0.0712500000000009	1.55375	-3.82166666666667	0.148888888888889	-0.85588235294118	-0.677692307692308	-1.41555555555556	0.177499999999998	-1.21928571428571	0.23	-1.15444444444444	-2.1575	-0.5	-0.997777777777777	0.698571428571427	-3.03230769230769	-0.00583333333333336	-1.56	-0.448333333333331	-0.110833333333332	-0.385000000000002	0.0024999999999995	0.19	0.0150000000000006	-0.72125	-0.41875	0.306000000000001	0.0566666666666684	-1.08111111111111	-1.15466666666667	0.225000000000001	0.731111111111112	1.46047619047619	-0.226153846153847	-1.19857142857143	-0.84375	1.08454545454545	-1.104	0.318	-2.083	2.6625	1.09909090909091	-0.537142857142861	-0.72666666666667	-2.04	-0.411249999999999	0.134	1.98277777777778	-0.126250000000001	-1.48166666666667	1.42375	-0.485714285714284	-0.638333333333332	0.459000000000003	-0.38875	-3.35125	0.584666666666667	2.35166666666667	-1.19857142857143	1.278	-0.571666666666667	-1.01272727272727	0.422142857142859	-0.410000000000004	0.645000000000001	-0.677500000000002	-0.8725	-2.20294117647059	-1.216	0.662500000000001	-0.987500000000001	-0.983750000000001	-0.897777777777776	-1.60666666666667	-0.274374999999999	-2.10818181818182	1.62	0.216666666666665	-0.744166666666666	-0.689230769230769	0.0429999999999993	-0.624705882352941	-1.33818181818182	0.303	-0.62125	-0.0106249999999974	-0.0380000000000003	0.494285714285715	-1.05571428571429	-1.305	-1.594375	-2.43692307692308	0.360000000000001	-1.114	-0.571428571428571	-1.67636363636364	-1.15181818181818	-3.17176470588235	0.0600000000000023	-1.08	-0.0890909090909098	0.983333333333334	3.85941176470588	1.23272727272727	-2.17444444444445	-1.63454545454545	-1.15416666666667	1.52272727272727	-1.113	0.238000000000001	0.908999999999999	-0.318181818181817	-0.195714285714287	-1.35714285714286	-0.315555555555557	-0.74111111111111	-0.687272727272727	0.0649999999999977	-1.366	0.363333333333333	-1.04	-0.00375000000000014	-1.375	-1.25375	1.18181818181818	-2.01888888888889	-0.341111111111113	0.350000000000001	-0.49375	-1.327	-0.144	0.327999999999999	-2.502	-1.15166666666667	-2.22666666666667	-1.49066666666667	-0.778499999999999	-1.07	-1.41846153846154	-1.3875	0.125555555555556	0.00818181818181785	-1.37888888888889	-0.0166666666666675	-2.06	-2.23	-1.31090909090909	1.237	0.863333333333333	-0.312222222222223	1.24769230769231	-0.909999999999998	-2.3875	-0.232666666666667	0.893333333333333	-0.735555555555555	0.778823529411767	-1.27	-1.254	-1.38	-1.778	-0.0478947368421068	-1.226	-0.833636363636364	-1.35277777777778	-0.49	-0.406874999999999	-0.347619047619048	4	-1.2	1.97	3.43	-1.94	1.16	4	-0.58	-0.72	4	1.75	-0.42	-5.15	-3.83	-1.88	4.61	-2.08	-4.8	-0.58	-5.15	-1.14	-1.14	-5.15	-4	-1.15	0.71	-0.35	-5.15	-3.07	3.39	-0.58	0.26	-0.989999999999999	-1.69	0.639999999999999	0.69	-0.350000000000001	-1.02	2.12	-1.02	-0.129999999999999	-0.949999999999999	-1.08	4	2.81	0.34	-4.89	0.57	-0.370000000000001	-4.78	-0.39	0.18	-5.15	2.43	3.81	2.07	0.48	4.04	0.229999999999997	-7.48	-4.96	1.47	-1.15	0.7	-0.55	1.7	-3.35	-2.82	6.19	4.16	6.33	-0.659999999999997	2.99	-0.91	0.88	-1.27	-7.47	1.01	4.64	-0.579999999999999	4.02	4.45	6.33	-7.48	-3.4	1.91	3.81	-4.04	2.67	0.56	-0.72	-7.48	1.43	0.299999999999997	2.47	-1.38	0.0500000000000007	2.8	-2.97	-2.38	3.17	-1.81	-2.13	-2.62	2.09	4.99	-2.32	0.99	0.58	-2.45	1.84	-1.89	-1.7	2.29	-0.5	2.74	-3.77	-3.3	-2.44	0.87	1.43	-3.6	1.89	0.790000000000001	0.68	0.399999999999999	-0.58	0.0999999999999996	-3.31	0.110000000000003	3.93	3.8	2.8	-0.93	1.49	-1.08	-4.16	-0.95	-0.24	3.05	-1.82	-0.66	-4.97	2.17	-0.41	-0.58	-3.85	-0.19	-1.86	-4.56	-2.31	-3	1.52	-0.640000000000001	2.96	-3.27	0.65	-4.4	2.58	-1.9	1.59	-2.84	-0.9	-1.4	-1.88	-0.580000000000001	-0.0499999999999989	1.99	4	0.640000000000001	-1.02	-0.999999999999998	-1.76	-1.87	3.3	2.82	1.87	0.34	3.04	1.39	-0.220000000000001	0.89	2.49	0.869999999999998	1.84	-0.699999999999999	0.12	3.3	-1.38	4	-0.58	-4.66	-0.98	0.330000000000002	0.23	0.42	0.316666666666666	-1.89	-1.055	0.304	0.894285714285715	1.77	0.946666666666667	-0.58	-1.904	0.619999999999999	2.38285714285714	0.282500000000001	-2.83625	-0.799999999999999	-0.724444444444444	1.47761904761905	-2.948	-3.62	-0.494285714285715	0.98	-1.82166666666667	-1.5725	-2.96285714285714	-0.209999999999999	-2.678	-0.303333333333334	-2.11833333333333	-1.40285714285714	-0.6525	0.678749999999999	0.635000000000002	0.00111111111111128	-0.521764705882351	-0.563076923076922	-0.113333333333333	-0.482500000000002	-1.09071428571428	-0.63125	1.08333333333333	0.110833333333334	-0.264999999999999	-0.342222222222222	-0.450714285714287	-1.22384615384615	-0.634166666666667	-1.32	-1.3725	-0.226666666666668	-0.329000000000001	-2.56	-0.37	0.16625	-1.96125	1.26	1.18	0.101111111111111	0.326666666666666	-1.05066666666666	2.89416666666666	-3.73333333333333	-1.92571428571429	-0.286153846153844	-0.572857142857142	-0.805000000000001	1.92181818181818	0.0859999999999994	-0.200999999999999	-2.494	2.24416666666667	0.829999999999998	0.387857142857143	0.0226666666666659	0.65	0.0837500000000002	-1.831	-0.689444444444444	-1.4225	-1.34388888888889	1.58875	-0.525714285714285	1.86	1.558	0.681249999999999	-2.69375	-0.0973333333333315	2.35166666666667	1.30571428571429	-1.734	-0.0216666666666665	-0.360909090909091	-0.548571428571428	0.379000000000001	0.745999999999999	0.18	1.38375	-1.39	-0.972666666666665	1.715	-0.998749999999999	-2.48375	0.784444444444444	-0.254999999999999	1.345625	-1.76090909090909	0.158333333333335	0.144166666666667	-1.15	-1.21846153846154	0.178	-0.948235294117647	-0.187272727272727	-1.603	-0.95875	0.185624999999998	-0.649999999999999	0.411428571428571	-1.63428571428571	-1.15875	-1.0875	0.67	0.236000000000001	-1.022	-0.169999999999999	-1.01454545454545	1.78818181818182	-3.27882352941176	-1.41066666666667	0.288	-0.173636363636366	2.19222222222223	1.56411764705882	3.03818181818182	-1.17	0.494545454545452	-0.445833333333333	-0.643636363636361	-0.686999999999998	-0.898	0.930999999999997	0.123636363636365	-2.73857142857143	-0.668571428571429	-0.396666666666667	-0.575555555555556	-1.12272727272727	-1.50142857142857	-1.652	-0.997777777777778	-1.12428571428571	-2.4475	-1.07125	-0.960000000000001	1.25181818181818	0.35	-1.25111111111111	-0.868461538461542	0.332500000000001	-0.782999999999999	0.247	0.286999999999999	-2.23	-2.11	1.36	-1.828	-0.9015	-0.946	-1.91230769230769	-0.0587499999999999	-1.04222222222222	0.149090909090908	-1.39722222222222	-0.108888888888888	-0.00636363636363591	-0.0209090909090914	1.31909090909091	1.581	0.86	-0.331111111111111	0.973846153846154	-1.49285714285714	-2.3875	0.439333333333334	0.924999999999999	0.357777777777777	0.237058823529411	-2.31	-0.175000000000001	1.05125	-1.786	0.119473684210526	-0.887	-0.210909090909091	-1.36833333333333	0.374545454545453	0.00187500000000185	-0.458571428571428	4	-4.82	4	1.35	2.13	-0.58	4	-0.58	-2.3	4	-2.45	-0.42	-2.83	-1.94	-1.88	4.61	-2.08	-4.22	-0.58	-5.15	4	2.6	-4.45	-0.58	-0.58	0.71	-0.35	-4.62	-2.05	2.64	-0.58	-0.79	0.12	-1.69	1.36	0.69	-0.42	-0.889999999999999	0.26	-1.02	0.260000000000001	-4.97	-1.08	1.7	2.82	0.34	-1.13	1.08	2.84	-1.04	-0.39	1.47	-5.15	0.12	3.81	1.1	0.48	5.4	4.94	-0.909999999999997	5.07	0.0699999999999994	-1.15	-4.21	-0.55	1.7	-3.35	-2.82	6.33	2.08	4.93	-0.18	2.99	-5.15	2.36	-1.27	-4.98	2.8	4	-0.579999999999999	-0.93	4.45	6.33	-7.48	1.36	1.91	-3.7	-1.88	-0.569999999999999	-4.18	-0.97	-7.48	3.23	-4.38	2.07	-1.73	-2.44	-0.660000000000002	-2.97	-2.38	-2.99	-4.64	-1.85	-2.94	1.15	4.99	-0.64	-0.53	-0.47	-2.48	1.84	-1.8	-1.41	-0.990000000000002	1.01	1.14	-4.11	-2.67	-3.06	-1.37	1.43	-1.98	1.89	0.790000000000001	-5.29	-1.75	-1.07	-0.58	-1.57	-0.409999999999997	3.03	3.59	2.8	-0.93	2.51	-1.08	-3.79	-0.95	-0.24	3.05	-0.69	-0.92	-4.8	2.17	0.93	0.260000000000002	-3.85	-0.19	-1.86	-2.11	-2.31	-3	3.57	-0.640000000000001	1.83	1.22	2.15	-4.4	2.58	-3.82	1.59	-0.33	-0.9	-1.4	-0.77	-1.03	-1.18	-0.17	1.32	-0.1	-1.02	-2.32	-1.76	-1.87	-2.7	2.82	1.87	-3.5	2.41	0.74	-0.220000000000001	0.61	2.49	-1.66	1.84	-0.699999999999999	-4.01	3.3	-1.76	2.99	-1.73	-2.41	-0.98	-3.01	-0.429999999999999	-1.72	0.0525000000000002	-2.1925	-0.272500000000001	0.0199999999999996	0.560714285714285	0.595714285714285	0.185	-1.28909090909091	-2.253	0.142857142857142	0.537857142857143	0.673124999999999	-2.13375	-0.984285714285715	-0.700555555555555	-0.177362637362636	-2.634	-3.71	-1.83785714285714	0.200714285714286	-1.30416666666667	-1.268125	-1.42571428571429	-0.161666666666667	-1.629	-0.677692307692308	-2.08083333333333	-1.07071428571429	-0.290625	1.11625	-1.59333333333333	0.0750000000000011	-0.688823529411764	-0.620384615384614	-0.764444444444445	-0.1525	-1.155	-0.200624999999999	-0.0355555555555558	-1.02333333333333	-0.3825	-0.670000000000002	0.123928571428571	-2.12807692307692	-0.32	-1.44	-0.91041666666667	-0.168749999999999	-0.356999999999999	-1.27875	-0.0899999999999999	0.0906249999999993	-1.34125	0.420625000000001	0.743000000000002	0.0788888888888888	-0.377222222222223	-1.10266666666666	1.55958333333333	-1.50111111111111	-0.166263736263735	-0.256153846153847	-0.885714285714286	-0.824375	1.50318181818182	-0.509	0.0585000000000004	-2.2885	2.45333333333333	0.964545454545455	-0.0746428571428552	-0.352	-0.695	-0.16375	-0.8485	0.646666666666665	-0.774374999999999	-1.41277777777778	1.50625	-0.505714285714284	0.610833333333334	1.0085	0.14625	-3.0225	0.24366666666667	2.35166666666667	0.0535714285714288	-0.227999999999998	-0.296666666666667	-0.686818181818182	-0.0632142857142846	-0.0154999999999994	0.695500000000001	-0.248749999999998	0.255625	-1.79647058823529	-1.09433333333333	1.18875	-0.993124999999999	-1.73375	-0.0566666666666666	-0.930833333333332	0.535625	-1.93454545454545	0.889166666666666	0.18041666666667	-0.947083333333333	-0.953846153846154	0.1105	-0.786470588235294	-0.762727272727272	-0.65	-0.790000000000001	0.0874999999999986	-0.344	0.452857142857143	-1.345	-1.231875	-1.3409375	-0.883461538461539	0.298	-1.068	-0.370714285714286	-1.34545454545455	0.31818181818182	-3.22529411764705	-0.675333333333331	-0.395999999999997	-0.131363636363634	1.58777777777778	2.71176470588235	2.13545454545455	-1.67222222222222	-0.57	-0.800000000000001	0.439545454545456	-0.900000000000002	-0.33	0.919999999999998	-0.0972727272727258	-1.46714285714286	-1.01285714285714	-0.356111111111112	-0.658333333333333	-0.905000000000001	-0.718214285714286	-1.509	-0.317222222222223	-1.08214285714286	-1.225625	-1.223125	-1.106875	1.21681818181818	-0.834444444444445	-0.796111111111111	-0.259230769230768	-0.0806249999999995	-1.055	0.0515000000000008	0.307500000000001	-2.366	-1.63083333333333	-0.596363636363637	-1.65933333333333	-0.84	-1.008	-1.66538461538462	-0.723125000000001	-0.458333333333332	0.0786363636363649	-1.38805555555555	-0.0627777777777787	-1.03318181818182	-1.12545454545455	0.00409090909090892	1.409	0.861666666666666	-0.321666666666667	1.11076923076923	-1.20142857142857	-2.3875	0.103333333333333	0.909166666666666	-0.18888888888889	0.507941176470586	-1.79	-0.714500000000001	-0.164375000000001	-1.782	0.0357894736842113	-1.0565	-0.522272727272728	-1.36055555555556	-0.0577272727272717	-0.202499999999999	-0.403095238095238
chrVIII_422538_G_A_+	YHR162W_chrVIII_422538_G_A_72_2	FALSE	-0.0530577422980347	UpStream	TRUE	TRUE	FALSE	FALSE	TRUE	TRUE	FALSE	FALSE	0.659901770433421	1	73	1	0	1	0	-1	0	0	1	0.486842105263158	0.986666666666667	9.66271199379103	0.025333646	0.0162336	15	810	204	63	534	NA	0.984252	0.195	0.195	0	0	0	0	0	0	0	0.609999999999999	0	0	0	0	0	0	0	-8.49	0	0	0	0	0	0	0	0	0	1.42	0	0	0	0	0	0	0	0	0	0	0	0	0	0	0	0	0	0	0	0	0	0	0	0	0	0	0	0	0	0	0	0	0	0	0	0	0	0	0	0	0	0	0	0	0	0	0	0	0	0	0	0	0	0	0	0	0	0	0	0	0	0	0	0	0	0	0	0	0	0	0	0	0	0	0	0	0	0	0	0	0	0	0	0	0	0	0	0	0	0	0	0	0	0	0	0	0	0	0	0	0	0	0	0	0	0	0	0	0	0	0	0	0	0	0	0	0	0	0	0	0	0	0	0	0	0	0	0	0	0	0	0	0	0	0	0	0.13	0	0	0	0	0	0	0	0	0	0	0	0	0	0	0	0	0	0	0	0	0	0	0	0	0	0	0	0	0	0	0	0	0	0	0	0	0	0	0	0	0.609999999999999	0	0	0	0	0	0	0	-8.49	0	0	0	0	0	0	0	0	0	1.42	0	0	0	0	0	0	0	0	0	0	0	0	0	0	0	0	0	0	0	0	0	0	0	0	0	0	0	0	0	0	0	0	0	0	0	0	0	0	0	0	0	0	0	0	0	0	0	0	0	0	0	0	0	0	0	0	0	0	0	0	0	0	0	0	0	0	0	0	0	0	0	0	0	0	0	0	0	0	0	0	0	0	0	0	0	0	0	0	0	0	0	0	0	0	0	0	0	0	0	0	0	0	0	0	0	0	0	0	0	0	0	0	0	0	0	0	0	0	0	0	0	0	0	0	0	0	0	0	0	0	0	0	0	0	0	0	0.13	0	0	0	0	0	0	0	0	0	0	0	0	0	0	0	0	0	0	0	0	0	0	0	0	0	0	0	0	0	0	0	0	0	0	0	0	0	0	0	0	0	0	0	0	0	0	0	0	-1	0	0	0	0	0	0	0	0	0	0	0	0	0	0	0	0	0	0	0	0	0	0	0	0	0	0	0	0	0	0	0	0	0	0	0	0	0	0	0	0	0	0	0	0	0	0	0	0	0	0	0	0	0	0	0	0	0	0	0	0	0	0	0	0	0	0	0	0	0	0	0	0	0	0	0	0	0	0	0	0	0	0	0	0	0	0	0	0	0	0	0	0	0	0	0	0	0	0	0	0	0	0	0	0	0	0	0	0	0	0	0	0	0	0	0	0	0	0	0	0	0	0	0	0	0	0	0	0	0	0	0	0	0	0	0	0	0	0	0	0	0	0	0	0	0	0	0	0	0	0	0	0	0	0	0	0	0	0	0	0	0	0	0	0	0	0	0	0	0	0	0	0	0	0	0	0	0	0	0	0	0	0	0	0	0	0	0	0	0	0	0	0	0	0	0	0	0	0	0	0	0	0	0	0	0	0	0	0	0	0	0	0	0	0	0	0	0	0	0	0	0	0	0	0	0	0	0	0	0	0	0	0	0	0	0	0	0	0	0	0	-9.15	0	0	0	0	0	0	0	0	0	0	0	0	0	0	0	0	0	0	0	0	0	0	0	0	0	0	0	0	0	0	0	0	0	0	0	0	0	0	0	0	0	0	0	0	0	0	0	0	0	0	0	0	0	0	0	0	0	0	0	0	0	0	0	0	0	0	0	0	0	0	0	0	0	0	0	0	0	0	0	0	0	0	0	0	0	0	0	0	0	0	0	0	0	0	0	0	0	0	0	0	0	0	0	0	0	0	0	0	0	0	0	0	0	0	0	0	0	0	0	0	0	0	0	0	0	0	0	0	0	0	0	0	0	0	0	0	0	0	0	0	0	0	0	0	0	0	0	0	0	0	0	0	0	0	0	0	0	0	0	0	0	0	0	0	0	0	0	0	0	0	0	0	0	0	0	0	0	0	0	0	0	0	0	0	0	0	0	0	0	0	0	0	0	0	0	-9.15	0	0	0	0	0	0	0	0	0	0	0	0	0	0	0	0	0	0	0	0	0	0	0	0	0	0	0	0	0	0	0	0	0	0	0	0	0	0	0	0	0	0	0	0	0	0	0	0	0	0	0	0	0	0	0	0	0	0	0	0	0	0	0	0	0	0	0	0	0	0	0	0	0	0	0	0	0	0	0	0	0	0	0	0	0	0	0	0	0	0	0	0	0	0	0	0	0	0	0	0	0	0	0	0	0	0	0	0	0	0	0	0	0	0	0	0	0	0	0	0	0	0	0	0	0	0	0	0	0	0	0	0	0	0	0	0	0	0	0	0	0	0	0	0	0	0	0	0	0	0	0	0	0	0	0	0	0	0	0	0	0	0	0	0	0	0	0	0	0	0	0	0	0	0	0	0	0	0	0	0	0	0	0	0	0	0	0	0	0	0	0	0	0	0	0	-1	0	0	0	0	0	0	0	0	0	0	0	0	0	0	0	0	0	0	0	0	0	0	0	0	0	0	0	0	0	0	0	0	0	0	0	0	0	0	0	0	0	0	0	0	0	0	0	0	0	0	0	0	0	0	0	0	0	0	0	0	0	0	0	0	0	0	0	0	0	0	0	0	0	0	0	0	0	0	0	0	0	0	0	0	0	0	0	0	0	0	0	0	0	0	0	0	0	0	0	0	0	0	0	0	0	0	0	0	0	0	0	0	0	0	0	0	0	0	0	0	0	0	0	0	0	0	0	0	0	0	0	0	0	0	0	0	0	0	0	0	0	0	0.609999999999999	0	0	0	0	0	0	0	-8.49	0	0	0	0	0	0	0	0	0	1.42	0	0	0	0	0	0	0	0	0	0	0	0	0	0	0	0	0	0	0	0	0	0	0	0	0	0	0	0	0	0	0	0	0	0	-9.15	0	0	0	0	0	0	0	0	0	0	0	0	0	0	0	0	0	0	0	0	0	0	0	0	0	0	0	0	0	0	0	0	0	0	0	0	0	0	0	0	0	0	0	0	0	0	0	0	0	0	0	0	0	0	0	0	0	0	0	0	0	0	0	0	0	0	0	0	0	0	0	0	0	0	0	0	0	0	0	0	0	0	0	0	0	0	0	0	0	0	0	0	0	0	0	0	0	0	0	0	0	0.13	0	0	0	0	0	0	0	0	0	0	0	0	0	0	0	0	0	0	0	0	0	0	0	0	0	0	0	0	0	0	0	0	0	0	0	0	0	0	0	0	0.609999999999999	0	0	0	0	0	0	0	-8.49	0	0	0	0	0	0	0	0	0	1.42	0	0	0	0	0	0	0	0	0	0	0	0	0	0	0	0	0	0	0	0	0	0	0	0	0	0	0	0	0	0	0	0	0	0	-9.15	0	0	0	0	0	0	0	0	0	0	0	0	0	0	0	0	0	0	0	0	0	0	0	0	0	0	0	0	0	0	0	0	0	0	0	0	0	0	0	0	0	0	0	0	0	0	0	0	0	0	0	0	0	0	0	0	0	0	0	0	0	0	0	0	0	0	0	0	0	0	0	0	0	0	0	0	0	0	0	0	0	0	0	0	0	0	0	0	0	0	0	0	0	0	0	0	0	0	0	0	0	0.13	0	0	0	0	0	0	0	0	0	0	0	0	0	0	0	0	0	0	0	0	0	0	0	0	0	0	0	0	0	0	0	0	0	0	0	0	0	0	0	0	0	0	0	0	0	0	0	0	-1	0	0	0	0	0	0	0	0	0	0	0	0	0	0	0	0	0	0	0	0	0	0	0	0	0	0	0	0	0	0	0	0	0	0	0	0	0	0	0	0	0	0	0	0	-1	0	0	0	0	0	0	0	0	0	0	0	0	0	0	0	0	0	0	0	0	0	0	0	0	0	0	0	0	0	0	0	0	0	0	0	0	0	0	0	0	0	0	0	0	0	0	0	0	0	0	0	0	0	0	0	0	0	0	0	0	0	0	0	0	0	0	0	0	0	0	0	0	0	0	0	0	0	0	0	0	0	0	0	0	0	0	0	0	0	0	0	0	0	0	0	0	0	0	0	0	0	0	0	0	0	0	0	0	0	0	0	0	0	0	0	0	0	0	0	0	0	0	0	0	0	0	0	0	0	0	0	0	0	0	0	4	-1.2	1.97	3.43	-1.94	1.16	4	-0.58	-0.72	4	1.75	-0.42	-5.15	-3.83	-1.88	4.61	-2.08	-4.8	-0.58	-5.15	-1.14	-1.14	-5.15	-4	-1.15	0.71	-0.35	-5.15	-3.07	3.39	-0.58	0.26	-0.989999999999999	-1.69	0.639999999999999	0.69	-0.350000000000001	-1.02	2.12	-1.02	-0.129999999999999	-0.949999999999999	-1.08	4	2.81	0.34	-4.89	0.57	-0.370000000000001	-4.78	-0.39	0.18	-5.15	2.43	3.81	2.07	0.48	4.04	0.229999999999997	-7.48	-4.96	1.47	-1.15	0.7	-0.55	1.7	-3.35	-2.82	6.19	4.16	6.33	-0.659999999999997	2.99	-0.91	0.88	-1.27	-7.47	1.01	4.64	-0.579999999999999	4.02	4.45	6.33	-7.48	-3.4	1.91	3.81	-4.04	2.67	0.56	-0.72	-7.48	1.43	0.299999999999997	2.47	-1.38	0.0500000000000007	2.8	-2.97	-2.38	3.17	-1.81	-2.13	-2.62	2.09	4.99	-2.32	0.99	0.58	-2.45	1.84	-1.89	-1.7	2.29	-0.5	2.74	-3.77	-3.3	-2.44	0.87	1.43	-3.6	1.89	0.790000000000001	0.68	0.399999999999999	-0.58	0.0999999999999996	-3.31	0.110000000000003	3.93	3.8	2.8	-0.93	1.49	-1.08	-4.16	-0.95	-0.24	3.05	-1.82	-0.66	-4.97	2.17	-0.41	-0.58	-3.85	-0.19	-1.86	-4.56	-2.31	-3	1.52	-0.640000000000001	2.96	-3.27	0.65	-4.4	2.58	-1.9	1.59	-2.84	-0.9	-1.4	-1.88	-0.580000000000001	-0.0499999999999989	1.99	4	0.640000000000001	-1.02	-0.999999999999998	-1.76	-1.87	3.3	2.82	1.87	0.34	3.04	1.39	-0.220000000000001	0.89	2.49	0.869999999999998	1.84	-0.699999999999999	0.12	3.3	-1.38	4	-0.58	-4.66	-0.98	0.330000000000002	0.23	0.42	0.316666666666666	-1.89	-1.055	0.304	0.894285714285715	1.77	0.946666666666667	-0.58	-1.904	0.619999999999999	2.38285714285714	0.282500000000001	-2.83625	-0.799999999999999	-0.724444444444444	1.47761904761905	-2.948	-3.62	-0.494285714285715	0.98	-1.82166666666667	-1.5725	-2.96285714285714	-0.209999999999999	-2.678	-0.303333333333334	-2.11833333333333	-1.40285714285714	-0.6525	0.678749999999999	0.635000000000002	0.00111111111111128	-0.521764705882351	-0.563076923076922	-0.113333333333333	-0.482500000000002	-1.09071428571428	-0.63125	1.08333333333333	0.110833333333334	-0.264999999999999	-0.342222222222222	-0.450714285714287	-1.22384615384615	-0.634166666666667	-1.32	-1.3725	-0.226666666666668	-0.329000000000001	-2.56	-0.37	0.16625	-1.96125	1.26	1.18	0.101111111111111	0.326666666666666	-1.05066666666666	2.89416666666666	-3.73333333333333	-1.92571428571429	-0.286153846153844	-0.572857142857142	-0.805000000000001	1.92181818181818	0.0859999999999994	-0.200999999999999	-2.494	2.24416666666667	0.829999999999998	0.387857142857143	0.0226666666666659	0.65	0.0837500000000002	-1.831	-0.689444444444444	-1.4225	-1.34388888888889	1.58875	-0.525714285714285	1.86	1.558	0.681249999999999	-2.69375	-0.0973333333333315	2.35166666666667	1.30571428571429	-1.734	-0.0216666666666665	-0.360909090909091	-0.548571428571428	0.379000000000001	0.745999999999999	0.18	1.38375	-1.39	-0.972666666666665	1.715	-0.998749999999999	-2.48375	0.784444444444444	-0.254999999999999	1.345625	-1.76090909090909	0.158333333333335	0.144166666666667	-1.15	-1.21846153846154	0.178	-0.948235294117647	-0.187272727272727	-1.603	-0.95875	0.185624999999998	-0.649999999999999	0.411428571428571	-1.63428571428571	-1.15875	-1.0875	0.67	0.236000000000001	-1.022	-0.169999999999999	-1.01454545454545	1.78818181818182	-3.27882352941176	-1.41066666666667	0.288	-0.173636363636366	2.19222222222223	1.56411764705882	3.03818181818182	-1.17	0.494545454545452	-0.445833333333333	-0.643636363636361	-0.686999999999998	-0.898	0.930999999999997	0.123636363636365	-2.73857142857143	-0.668571428571429	-0.396666666666667	-0.575555555555556	-1.12272727272727	-1.50142857142857	-1.652	-0.997777777777778	-1.12428571428571	-2.4475	-1.07125	-0.960000000000001	1.25181818181818	0.35	-1.25111111111111	-0.868461538461542	0.332500000000001	-0.782999999999999	0.247	0.286999999999999	-2.23	-2.11	1.36	-1.828	-0.9015	-0.946	-1.91230769230769	-0.0587499999999999	-1.04222222222222	0.149090909090908	-1.39722222222222	-0.108888888888888	-0.00636363636363591	-0.0209090909090914	1.31909090909091	1.581	0.86	-0.331111111111111	0.973846153846154	-1.49285714285714	-2.3875	0.439333333333334	0.924999999999999	0.357777777777777	0.237058823529411	-2.31	-0.175000000000001	1.05125	-1.786	0.119473684210526	-0.887	-0.210909090909091	-1.36833333333333	0.374545454545453	0.00187500000000185	-0.458571428571428	4	-5.15	4	1.35	2.13	-0.58	0.59	-0.52	-4.42	4	-2.45	0.579999999999998	-2.83	-1.15	-2.78	-5.15	-3.69	-4.22	-5.15	-5.15	4	2.6	-4.44	0.57	-0.58	0.280000000000001	-0.760000000000001	-2.57	1.55	1.37	-5.15	-4.91	0.12	-1.7	1.36	3.37	-0.42	-0.399999999999999	0.26	-5.15	0.260000000000001	-4.97	3.06	-4.83	3.9	-0.659999999999999	4	1.08	3.98	-1.04	0.500000000000001	1.47	-0.58	0.12	3.81	1.1	-2.33	5.4	4.94	-0.909999999999997	5.07	0.0699999999999994	-1.14	-5.35	-2.23	-1.05	1.61	-0.76	6.33	2.08	-1.27	-0.18	-2.16	-5.15	2.36	-1.41	-2.51	3.44	4	5.75	-0.93	6.16	3.41	-1.28	1.36	1.91	-4.96	-1.88	-0.569999999999999	-4.18	-3.45	-0.41	3.23	-4.38	2.07	-7.48000000000001	-2.44	-0.660000000000002	0.220000000000002	-5.27	-4.06	-4.64	-1.85	-3.85	1.15	0.550000000000001	-0.64	-0.53	-1.09	-2.48	-1.13	0.48	-1.41	-1.05	1.01	0.92	-4.11	-2.67	-3.06	-1.37	1.64	-1.98	-0.99	-1.05	-5.29	-2.03	-1.07	-0.58	3.6	-0.409999999999997	2.9	3.59	-0.800000000000004	-3.83	4.94	-0.579999999999999	-3.79	-3.75	-3.08	2.88	-0.69	-0.92	-4.8	-1.06	0.93	2.96	-3.39	1.81	-0.57	-0.77	0.69	-2.31	3.57	-3.98	1.83	2.53	2.15	-3.27	1.84	-3.82	-0.540000000000001	-0.33	-2.61	0.36	-0.77	-1.93	-1.18	-2.94	-0.87	-0.1	-1.29	-2.32	-5.15	-5.15	-5.12	2.5	1.87	-3.5	2.41	-0.93	-0.22	0.61	2.16	-4.44	-1.77	0.96	-5.15	0.380000000000001	-1.76	-1.06	-2.46	-2.41	-0.48	-3.01	-2.17	-1.72	-0.211666666666666	-2.495	0.51	-0.264000000000001	0.227142857142857	-0.578571428571427	-0.576666666666664	-1.88	-2.602	-0.334285714285715	-1.30714285714286	1.06375	-1.43125	-1.16857142857143	-0.676666666666666	-1.99571428571428	-2.32	-3.8	-3.18142857142857	-0.578571428571429	-0.786666666666666	-0.96375	0.111428571428572	-0.113333333333333	-0.58	-0.998571428571429	-2.04333333333333	-0.738571428571428	0.0712500000000009	1.55375	-3.82166666666667	0.148888888888889	-0.85588235294118	-0.677692307692308	-1.41555555555556	0.177499999999998	-1.21928571428571	0.23	-1.15444444444444	-2.1575	-0.5	-0.997777777777777	0.698571428571427	-3.03230769230769	-0.00583333333333336	-1.56	-0.448333333333331	-0.110833333333332	-0.385000000000002	0.0024999999999995	0.19	0.0150000000000006	-0.72125	-0.41875	0.306000000000001	0.0566666666666684	-1.08111111111111	-1.15466666666667	0.225000000000001	0.731111111111112	1.46047619047619	-0.226153846153847	-1.19857142857143	-0.84375	1.08454545454545	-1.104	0.318	-2.083	2.6625	1.09909090909091	-0.537142857142861	-0.72666666666667	-2.04	-0.411249999999999	0.134	1.98277777777778	-0.126250000000001	-1.48166666666667	1.42375	-0.485714285714284	-0.638333333333332	0.459000000000003	-0.38875	-3.35125	0.584666666666667	2.35166666666667	-1.19857142857143	1.278	-0.571666666666667	-1.01272727272727	0.422142857142859	-0.410000000000004	0.645000000000001	-0.677500000000002	-0.8725	-2.20294117647059	-1.216	0.662500000000001	-0.987500000000001	-0.983750000000001	-0.897777777777776	-1.60666666666667	-0.274374999999999	-2.10818181818182	1.62	0.216666666666665	-0.744166666666666	-0.689230769230769	0.0429999999999993	-0.624705882352941	-1.33818181818182	0.303	-0.62125	-0.0106249999999974	-0.0380000000000003	0.494285714285715	-1.05571428571429	-1.305	-1.594375	-2.43692307692308	0.360000000000001	-1.114	-0.571428571428571	-1.67636363636364	-1.15181818181818	-3.17176470588235	0.0600000000000023	-1.08	-0.0890909090909098	0.983333333333334	3.85941176470588	1.23272727272727	-2.17444444444445	-1.63454545454545	-1.15416666666667	1.52272727272727	-1.113	0.238000000000001	0.908999999999999	-0.318181818181817	-0.195714285714287	-1.35714285714286	-0.315555555555557	-0.74111111111111	-0.687272727272727	0.0649999999999977	-1.366	0.363333333333333	-1.04	-0.00375000000000014	-1.375	-1.25375	1.18181818181818	-2.01888888888889	-0.341111111111113	0.350000000000001	-0.49375	-1.327	-0.144	0.327999999999999	-2.502	-1.15166666666667	-2.22666666666667	-1.49066666666667	-0.778499999999999	-1.07	-1.41846153846154	-1.3875	0.125555555555556	0.00818181818181785	-1.37888888888889	-0.0166666666666675	-2.06	-2.23	-1.31090909090909	1.237	0.863333333333333	-0.312222222222223	1.24769230769231	-0.909999999999998	-2.3875	-0.232666666666667	0.893333333333333	-0.735555555555555	0.778823529411767	-1.27	-1.254	-1.38	-1.778	-0.0478947368421068	-1.226	-0.833636363636364	-1.35277777777778	-0.49	-0.406874999999999	-0.347619047619048	4	-4.82	4	1.35	2.13	-0.58	4	-0.58	-2.3	4	-2.45	-0.42	-2.83	-1.94	-1.88	4.61	-2.08	-4.22	-0.58	-5.15	4	2.6	-4.45	-0.58	-0.58	0.71	-0.35	-4.62	-2.05	2.64	-0.58	-0.79	0.12	-1.69	1.36	0.69	-0.42	-0.889999999999999	0.26	-1.02	0.260000000000001	-4.97	-1.08	1.7	2.82	0.34	-1.13	1.08	2.84	-1.04	-0.39	1.47	-5.15	0.12	3.81	1.1	0.48	5.4	4.94	-0.909999999999997	5.07	0.0699999999999994	-1.15	-4.21	-0.55	1.7	-3.35	-2.82	6.33	2.08	4.93	-0.18	2.99	-5.15	2.36	-1.27	-4.98	2.8	4	-0.579999999999999	-0.93	4.45	6.33	-7.48	1.36	1.91	-3.7	-1.88	-0.569999999999999	-4.18	-0.97	-7.48	3.23	-4.38	2.07	-1.73	-2.44	-0.660000000000002	-2.97	-2.38	-2.99	-4.64	-1.85	-2.94	1.15	4.99	-0.64	-0.53	-0.47	-2.48	1.84	-1.8	-1.41	-0.990000000000002	1.01	1.14	-4.11	-2.67	-3.06	-1.37	1.43	-1.98	1.89	0.790000000000001	-5.29	-1.75	-1.07	-0.58	-1.57	-0.409999999999997	3.03	3.59	2.8	-0.93	2.51	-1.08	-3.79	-0.95	-0.24	3.05	-0.69	-0.92	-4.8	2.17	0.93	0.260000000000002	-3.85	-0.19	-1.86	-2.11	-2.31	-3	3.57	-0.640000000000001	1.83	1.22	2.15	-4.4	2.58	-3.82	1.59	-0.33	-0.9	-1.4	-0.77	-1.03	-1.18	-0.17	1.32	-0.1	-1.02	-2.32	-1.76	-1.87	-2.7	2.82	1.87	-3.5	2.41	0.74	-0.220000000000001	0.61	2.49	-1.66	1.84	-0.699999999999999	-4.01	3.3	-1.76	2.99	-1.73	-2.41	-0.98	-3.01	-0.429999999999999	-1.72	0.0525000000000002	-2.1925	-0.272500000000001	0.0199999999999996	0.560714285714285	0.595714285714285	0.185	-1.28909090909091	-2.253	0.142857142857142	0.537857142857143	0.673124999999999	-2.13375	-0.984285714285715	-0.700555555555555	-0.177362637362636	-2.634	-3.71	-1.83785714285714	0.200714285714286	-1.30416666666667	-1.268125	-1.42571428571429	-0.161666666666667	-1.629	-0.677692307692308	-2.08083333333333	-1.07071428571429	-0.290625	1.11625	-1.59333333333333	0.0750000000000011	-0.688823529411764	-0.620384615384614	-0.764444444444445	-0.1525	-1.155	-0.200624999999999	-0.0355555555555558	-1.02333333333333	-0.3825	-0.670000000000002	0.123928571428571	-2.12807692307692	-0.32	-1.44	-0.91041666666667	-0.168749999999999	-0.356999999999999	-1.27875	-0.0899999999999999	0.0906249999999993	-1.34125	0.420625000000001	0.743000000000002	0.0788888888888888	-0.377222222222223	-1.10266666666666	1.55958333333333	-1.50111111111111	-0.166263736263735	-0.256153846153847	-0.885714285714286	-0.824375	1.50318181818182	-0.509	0.0585000000000004	-2.2885	2.45333333333333	0.964545454545455	-0.0746428571428552	-0.352	-0.695	-0.16375	-0.8485	0.646666666666665	-0.774374999999999	-1.41277777777778	1.50625	-0.505714285714284	0.610833333333334	1.0085	0.14625	-3.0225	0.24366666666667	2.35166666666667	0.0535714285714288	-0.227999999999998	-0.296666666666667	-0.686818181818182	-0.0632142857142846	-0.0154999999999994	0.695500000000001	-0.248749999999998	0.255625	-1.79647058823529	-1.09433333333333	1.18875	-0.993124999999999	-1.73375	-0.0566666666666666	-0.930833333333332	0.535625	-1.93454545454545	0.889166666666666	0.18041666666667	-0.947083333333333	-0.953846153846154	0.1105	-0.786470588235294	-0.762727272727272	-0.65	-0.790000000000001	0.0874999999999986	-0.344	0.452857142857143	-1.345	-1.231875	-1.3409375	-0.883461538461539	0.298	-1.068	-0.370714285714286	-1.34545454545455	0.31818181818182	-3.22529411764705	-0.675333333333331	-0.395999999999997	-0.131363636363634	1.58777777777778	2.71176470588235	2.13545454545455	-1.67222222222222	-0.57	-0.800000000000001	0.439545454545456	-0.900000000000002	-0.33	0.919999999999998	-0.0972727272727258	-1.46714285714286	-1.01285714285714	-0.356111111111112	-0.658333333333333	-0.905000000000001	-0.718214285714286	-1.509	-0.317222222222223	-1.08214285714286	-1.225625	-1.223125	-1.106875	1.21681818181818	-0.834444444444445	-0.796111111111111	-0.259230769230768	-0.0806249999999995	-1.055	0.0515000000000008	0.307500000000001	-2.366	-1.63083333333333	-0.596363636363637	-1.65933333333333	-0.84	-1.008	-1.66538461538462	-0.723125000000001	-0.458333333333332	0.0786363636363649	-1.38805555555555	-0.0627777777777787	-1.03318181818182	-1.12545454545455	0.00409090909090892	1.409	0.861666666666666	-0.321666666666667	1.11076923076923	-1.20142857142857	-2.3875	0.103333333333333	0.909166666666666	-0.18888888888889	0.507941176470586	-1.79	-0.714500000000001	-0.164375000000001	-1.782	0.0357894736842113	-1.0565	-0.522272727272728	-1.36055555555556	-0.0577272727272717	-0.202499999999999	-0.403095238095238
chrVIII_422657_C_T_+	YHR162W_chrVIII_422657_C_T_72_2	NA	-0.435379129710583	UpStream	TRUE	TRUE	FALSE	FALSE	TRUE	TRUE	FALSE	TRUE	-0.519717650247839	1	73	1	0	0	1	0	-1	0	0	0.519736842105263	0.9875	9.66271199379103	0.025333646	0.0162336	15	810	204	63	415	NA	0.377953	0.008408	0.008408	0	0	0	0	0	0	0	0	0	0	0	0	0	0	0	0	0	0	0	0	0	0	0	0	0	0	0	0	0	0	-9.1	0	0	0	0	0	0	0	0	0	0	0	0	0	0	0	0	0	0	0	0	0	0	0	0	0	0	0	0	0	0	0	0	0	0	0	0	0	0	0	0	0	0	0	0	0	0	0	0	0	0	0	0	0	0	0	0	0	0	0	0	0	0	0	0	0	0	0	0	0	0	0	0	0	0	0	0	0	0	0	0	0	0	0	0	0	0	0	0	0	0	0	0	0	0	0	0	0	0	0	0	0	0	0	0	0	0	0	0	0	0	0	0	0	0	0	0	0	0	0	0	0	0	0	0	0	0	0	0	0	0	0	-2.79	0	0	0	0	0	0	0	0	0	0	0	0	0	0	0	0	0	0	0	0	0	0	0	0	0	0	0	0	0	0	0	0	0	0	0	0	0	0	0	0	0	0	0	0	0	0	0	0	0	0	0	0	0	0	0	0	0	0	0	0	0	0	0	-9.1	0	0	0	0	0	0	0	0	0	0	0	0	0	0	0	0	0	0	0	0	0	0	0	0	0	0	0	0	0	0	0	0	0	0	0	0	0	0	0	0	0	0	0	0	0	0	0	0	0	0	0	0	0	0	0	0	0	0	0	0	0	0	0	0	0	0	0	0	0	0	0	0	0	0	0	0	0	0	0	0	0	0	0	0	0	0	0	0	0	0	0	0	0	0	0	0	0	0	0	0	0	0	0	0	0	0	0	0	0	0	0	0	0	0	0	0	0	0	0	0	0	0	0	0	0	0	0	0	0	0	0	-2.985	0	0	0	0	0	0	0	0	0	0	0	0	0	0	0	0	0	0	0	0	0	0	0	0	0	0	0	0	0	0	0	0	0	0	0	0	0	0	0	0	0	0	0	0	0	0	0	0	0	0	0	0	0	0	0	0	0	0	0	0	0	0	0	-1	0	0	0	0	0	0	0	0	0	0	0	0	0	0	0	0	0	0	0	0	0	0	0	0	0	0	0	0	0	0	0	0	0	0	0	0	0	0	0	0	0	0	0	0	0	0	0	0	0	0	0	0	0	0	0	0	0	0	0	0	0	0	0	0	0	0	0	0	0	0	0	0	0	0	0	0	0	0	0	0	0	0	0	0	0	0	0	0	0	0	0	0	0	0	0	0	0	0	0	0	0	0	0	0	0	0	0	0	0	0	0	0	0	0	0	0	0	0	0	0	0	0	0	0	0	0	0	0	0	0	0	1	0	0	0	0	0	0	0	0	0	0	0	0	0	0	0	0	0	0	0	0	0	0	0	0	0	0	0	0	0	0	0	0	0	0	0	0	0	0	0	0	0	0	0	0	0	0	0	0	0	0	0	0	0	0	0	0	0	0	0	0	0	0	0	0	0	0	0	0	0	0	0	0	0	0	0	0	0	0	0	0	0	0	0	0	0	0	0	0	0	0	0	0	0	0	0	0	0	0	0	0	0	0	0	0	0	0	0	0	0	0	0	0	0	0	0	0	0	0	0	0	0	0	0	0	0	0	0	0	0	0	0	0	0	0	0	0	0	0	0	0	0	0	0	0	-6.69	0	0	0	0	0	0	0	0	0	0	0	0	0	0	0	0	0	0	0	0	0	0	0	0	0	0	0	0	0	0	0	0	0	0	0	0	0	0	0	0	0	0	0	0	0	0	0	0	0	-2.73	0	0	0	0	0	0	0	0	0	0	0	0	0	0	0	0	0	0	0	0	0	0	0	0	0	0	0	0	0	0	0	0	0	0	0	0	0	0	0	0	0	0	0	0	0	0	0	0	0	0	0	0	0	0	0	0	0	0	0	0	0	0	0	0	0	0	0	0	0	0	0	0	0	0	0	0	0	0	0	0	0	0	0	0	0	0	0	0	0	0	0	0	0	0	0	0	0	0	0	0	0	0	0	0	0	0	0	0	0	0	0	0	0	0	0	0	0	0	0	0	0	0	0	0	0	0	0	0	0	0	0	0	0	0	0	0	0	0	0	0	0	0	0	0	0	-6.69	0	0	0	0	0	0	0	0	0	0	0	0	0	0	0	0	0	0	0	0	0	0	0	0	0	0	0	0	0	0	0	0	0	0	0	0	0	0	0	0	0	0	0	0	0	0	0	0	0	-2.73	0	0	0	0	0	0	0	0	0	0	0	0	0	0	0	0	0	0	0	0	0	0	0	0	0	0	0	0	0	0	0	0	0	0	0	0	0	0	0	0	0	0	0	0	0	0	0	0	0	0	0	0	0	0	0	0	0	0	0	0	0	0	0	0	0	0	0	0	0	0	0	0	0	0	0	0	0	0	0	0	0	0	0	0	0	0	0	0	0	0	0	0	0	0	0	0	0	0	0	0	0	0	0	0	0	0	0	0	0	0	0	0	0	0	0	0	0	0	0	0	0	0	0	0	0	0	0	0	0	0	0	0	0	0	0	0	0	0	0	0	0	0	0	0	0	-1	0	0	0	0	0	0	0	0	0	0	0	0	0	0	0	0	0	0	0	0	0	0	0	0	0	0	0	0	0	0	0	0	0	0	0	0	0	0	0	0	0	0	0	0	0	0	0	0	0	0	0	0	0	0	0	0	0	0	0	0	0	0	0	0	0	0	0	0	0	0	0	0	0	0	0	0	0	0	0	0	0	0	0	0	0	0	0	0	0	0	0	0	0	0	0	0	0	0	0	0	0	0	0	0	0	0	0	0	0	0	0	0	0	0	-9.1	0	0	0	0	0	0	0	0	0	0	0	0	0	0	0	0	0	0	0	0	0	0	0	0	0	0	0	0	0	0	0	0	0	0	0	0	0	0	0	0	0	0	0	0	0	0	0	0	0	0	0	0	0	0	0	0	0	0	0	0	0	0	0	0	0	0	0	0	0	0	0	0	0	0	0	0	0	0	0	0	-6.69	0	0	0	0	0	0	0	0	0	0	0	0	0	0	0	0	0	0	0	0	0	0	0	0	0	0	0	0	0	0	0	0	0	0	0	0	0	0	0	0	0	0	0	0	0	0	0	0	0	-2.73	-2.79	0	0	0	0	0	0	0	0	0	0	0	0	0	0	0	0	0	0	0	0	0	0	0	0	0	0	0	0	0	0	0	0	0	0	0	0	0	0	0	0	0	0	0	0	0	0	0	0	0	0	0	0	0	0	0	0	0	0	0	0	0	0	0	-9.1	0	0	0	0	0	0	0	0	0	0	0	0	0	0	0	0	0	0	0	0	0	0	0	0	0	0	0	0	0	0	0	0	0	0	0	0	0	0	0	0	0	0	0	0	0	0	0	0	0	0	0	0	0	0	0	0	0	0	0	0	0	0	0	0	0	0	0	0	0	0	0	0	0	0	0	0	0	0	0	0	-6.69	0	0	0	0	0	0	0	0	0	0	0	0	0	0	0	0	0	0	0	0	0	0	0	0	0	0	0	0	0	0	0	0	0	0	0	0	0	0	0	0	0	0	0	0	0	0	0	0	0	-2.73	-2.985	0	0	0	0	0	0	0	0	0	0	0	0	0	0	0	0	0	0	0	0	0	0	0	0	0	0	0	0	0	0	0	0	0	0	0	0	0	0	0	0	0	0	0	0	0	0	0	0	0	0	0	0	0	0	0	0	0	0	0	0	0	0	0	-1	0	0	0	0	0	0	0	0	0	0	0	0	0	0	0	0	0	0	0	0	0	0	0	0	0	0	0	0	0	0	0	0	0	0	0	0	0	0	0	0	0	0	0	0	0	0	0	0	0	0	0	0	0	0	0	0	0	0	0	0	0	0	0	0	0	0	0	0	0	0	0	0	0	0	0	0	0	0	0	0	-1	0	0	0	0	0	0	0	0	0	0	0	0	0	0	0	0	0	0	0	0	0	0	0	0	0	0	0	0	0	0	0	0	0	0	0	0	0	0	0	0	0	0	0	0	0	0	0	0	0	0	1	0	0	0	0	0	0	0	0	0	0	0	0	0	0	0	0	0	0	0	0	0	0	0	0	0	0	0	0	0	0	0	0	0	1.03	-0.37	-2.97	2.7	0.269999999999998	-1.16	4	1.5	-0.33	4	-0.77	3.39	-0.58	0	0.339999999999999	0.0399999999999995	-1.6	-5	-3.41	-1.16	-0.58	-0.58	-0.58	0.57	-0.58	3.73	-0.58	-2.1	1.73	1.56	4	3.63	1.87	-3.95	-5.15	0.119999999999998	-1.49	1.92	-2.06	-5.11	-1.72	1.29	3.64	-5.15	2.84	-1.46	-4.71	0.16	-0.44	-0.58	0.6	-0.140000000000001	-0.58	3.72	3.24	-1.24	1.93	-0.580000000000002	-1.49	2.68	-0.57	3.17	-0.569999999999999	-0.02	5.32	0.22	0.990000000000001	-2.46	6.33	-0.120000000000001	-0.579999999999998	3.83	-1.14	2.92	2.36	0.24	-3.47	-0.81	5.13	2.35	-0.579999999999998	4.06	2.06	-4.47	4.66	6.32	3.81	-1.37	-0.569999999999999	-0.17	1.9	4.94	-0.289999999999997	6.33	-0.100000000000001	-0.579999999999998	-0.550000000000001	1.11	-4.65	-5.72	-1.79	-4.64	0.0400000000000027	-2.98	-0.569999999999999	1.3	0.36	-0.68	1.53	0.14	-1.8	-1.33	-0.44	1.25	-2.32	2.43	-1.12	-3.32	-0.3	0.98	0.67	-1.78	-0.99	-2.29	-1.42	-5.46	0.74	1.21	3.6	5.41	4.41	1.95	1.87	-0.48	0.56	1.14	-1.65	4.45	5.6	-0.3	1.25	-0.57	1.53	-1.82	0.95	0.66	-3.19	2.26	-1.99	1.34	-1.17	0.9	2.63	-1.23	1.18	-0.500000000000002	1.17	-4.32	-0.49	3.99	-1.18	-0.350000000000001	-2.91	-1.16	-0.629999999999999	3.98	-1.18	-1.42	4	-0.58	0.33	2.15	-5.12	-5.09	0.81	2.74	-0.409999999999999	1.45	0.729999999999999	3.57	-3.47	0.3	1.51	-0.56	-0.169999999999999	-2	-0.0199999999999996	1.73	-1.87	-0.0399999999999991	3.99	-1.09	-0.58	-0.520000000000003	1.18	-1.4	-0.211666666666666	-2.495	0.51	-0.264	0.227142857142855	-0.578571428571426	-0.576666666666666	-1.88	-2.602	-0.334285714285715	-1.30714285714286	1.06375	-1.43125	-1.16857142857143	-0.676666666666666	-1.99571428571429	-2.32	-3.8	-3.18142857142857	-0.578571428571427	-0.786666666666667	-0.963749999999999	0.111428571428572	-0.113333333333333	-0.58	-0.998571428571429	-2.04333333333333	-0.738571428571429	0.0712499999999991	1.55375	-1.847	0.148888888888889	-0.855882352941176	-0.677692307692308	-1.41555555555556	0.1775	-1.21928571428571	0.23	-1.15444444444445	-2.1575	-0.5	-0.997777777777779	0.698571428571427	-3.03230769230769	-0.00583333333333513	-1.56	-0.448333333333332	-0.110833333333334	-0.385000000000002	0.0024999999999995	0.19	0.0150000000000006	-0.72125	-0.418749999999999	0.306000000000001	0.0566666666666684	-1.08111111111111	-1.15466666666666	0.225000000000001	0.731111111111112	-1.10142857142857	-0.226153846153847	-1.19857142857143	-0.84375	1.08454545454546	-1.104	0.318	-2.083	2.6625	1.09909090909091	-0.537142857142854	-0.726666666666667	-2.04	-0.411249999999999	0.134	1.98277777777778	-0.126249999999999	-1.48166666666667	1.42375	-0.485714285714284	-0.638333333333332	0.459	-0.388749999999998	-3.35125	0.584666666666671	2.35166666666667	-1.19857142857143	1.278	-0.571666666666667	-1.01272727272727	0.422142857142859	-0.409999999999997	0.645	-0.677499999999998	-0.8725	-2.2029411764706	-1.216	0.662500000000001	-0.987499999999997	-0.983749999999997	-0.89777777777778	-1.60666666666667	-0.274374999999999	-2.10818181818182	1.62	0.216666666666669	-0.744166666666667	-0.689230769230769	0.0430000000000001	-0.624705882352941	-1.33818181818182	0.303	-0.62125	-0.010625000000001	-0.0379999999999998	0.494285714285715	-1.05571428571429	-1.305	-1.594375	-2.43692307692308	0.360000000000001	-1.114	-0.571428571428572	-1.67636363636364	-1.15181818181818	-3.17176470588235	0.0600000000000023	-1.08	-0.0890909090909098	0.983333333333334	3.85941176470588	1.23272727272727	-2.17444444444445	-1.63454545454546	-1.15416666666667	1.52272727272727	-1.113	0.238	0.908999999999999	-0.318181818181818	-0.195714285714287	-1.35714285714286	-0.315555555555557	-0.741111111111111	-0.687272727272727	0.0649999999999977	-1.366	0.363333333333334	-1.04	-0.00375000000000014	-1.375	-1.25375	1.18181818181818	-2.01888888888889	-0.341111111111111	0.350000000000001	-0.493749999999999	-1.327	-0.143999999999999	0.327999999999999	-2.502	-1.15166666666667	-3.633	-1.49066666666667	-0.778500000000001	-1.07	-1.41846153846154	-1.3875	0.125555555555556	0.00818181818181785	-1.37888888888889	-0.0166666666666657	-2.06	-2.23	-1.31090909090909	1.237	0.863333333333333	-0.312222222222223	1.24769230769231	-0.91	-2.3875	-0.232666666666667	0.893333333333333	-0.735555555555557	0.778823529411765	-1.27	-1.254	-1.38	-1.778	-0.0478947368421068	-1.226	-0.833636363636364	-1.35277777777778	-0.49	-0.406874999999999	-0.347619047619046	2.7	-0.58	-3.5	3.98	4	4	3.42	-0.58	-0.57	2.31	3.28	0.0200000000000014	-1.32	4	0	-0.579999999999999	-3.86	-1.7	-0.58	1.17	-3.47	-0.0700000000000003	-0.58	-0.59	0.21	-0.58	-2.81	0.95	2.6	1.95	3.42	1.61	1.85	-0.53	0.52	-1.22	-0.0100000000000007	1.71	-1.57	-1.02	-0.13	-2.36	1.03	-1.18	2.52	-2.45	-0.58	-0.0899999999999999	1.03	-5.15	-0.21	2.46	-3.74	0.160000000000001	3.81	2.04	1.95	-0.300000000000001	1.55	-3.92	3.13	1.5	-0.57	-2.62	1.54	0.0600000000000001	4.64	-5.09	1.4	-1.6	-7.48	0.0800000000000018	-0.489999999999999	-0.91	-7.26	0.119999999999997	-3.34	3.48	-0.520000000000001	1.06	2.78	-2.66	-0.62	-3.88	-0.579999999999998	6.32	-0.560000000000002	-2.35	-4.28	1.39	2.29	1.74	-1.78	-1.08	-0.569999999999997	-0.579999999999998	-1.23	5.5	3.16	-1.4	3.86	1.57	1.17	-1.96	-0.57	1.33	-4.04	-1.37	-1.53	-1.98	0.38	-0.720000000000001	-0.00999999999999979	2.49	-0.14	2.37	0.17	-3.79	-0.22	2.5	2.14	1.75	-0.97	-2.45	-1.02	-0.529999999999998	-0.819999999999999	-1.4	3.49	6.33	1.89	4.92	-0.789999999999999	-0.930000000000001	-0.859999999999999	2.5	0.160000000000004	0.530000000000001	0.43	1.08	-3.51	-0.140000000000001	-0.16	-0.14	2.36	-5.86	-3.19	-0.19	-1.13	-4.74	0.44	0.79	3.62	0.0100000000000007	-5.08	3.74	0.66	-3.2	-0.0999999999999996	3.81	-0.63	-0.9	0.130000000000001	-1.14	-1.34	-0.13	0.58	0	-1.06	0.15	-0.0299999999999998	2.18	1.78	1.95	1.26	1.04	1.41	0.380000000000001	1.73	-4.27	-3.47	0.29	2.16	-0.0300000000000002	-1.01	-2.6	-2.79	-0.579999999999998	-3.85	-0.939999999999998	-0.0700000000000012	2.11	-0.58	-0.609999999999998	0.229999999999999	-0.129999999999999	0.316666666666668	-1.89	-1.055	0.303999999999999	0.894285714285715	1.77	0.946666666666665	-0.381666666666668	-1.904	0.620000000000001	2.38285714285714	0.282500000000001	-2.83625	-0.800000000000001	-0.724444444444444	-0.870000000000001	-2.948	-3.62	-0.494285714285715	0.98	-1.82166666666667	-1.5725	-2.96285714285714	-0.209999999999999	-2.678	-0.0571428571428569	-2.11833333333333	-1.40285714285714	-0.652499999999998	0.678749999999999	0.634999999999998	0.00111111111111128	-0.521764705882353	-0.563076923076922	-0.113333333333333	-0.482499999999998	-1.09071428571429	-0.63125	1.08333333333333	0.110833333333332	-0.264999999999999	-0.342222222222222	-0.450714285714284	-1.22384615384615	-0.634166666666667	-1.32	-1.3725	-0.226666666666668	-0.328999999999999	-2.56	-0.37	0.16625	-1.96125	1.26	1.18	0.101111111111111	0.326666666666667	-1.05066666666666	2.89416666666666	-3.73333333333333	-1.92571428571429	-0.286153846153846	-0.572857142857142	-0.805	1.92181818181818	0.0859999999999999	-0.201000000000001	-2.494	2.24416666666667	0.83	0.387857142857143	0.0226666666666659	0.649999999999999	0.0837500000000002	-1.831	-0.689444444444444	-1.4225	-1.34388888888889	1.58875	-0.525714285714287	1.86	1.558	0.68125	-2.69375	-0.0973333333333315	2.35166666666667	1.30571428571429	-1.734	-0.0216666666666665	-0.360909090909091	-0.54857142857143	0.379000000000001	0.746	0.18	1.38375	-1.38999999999999	-0.972666666666665	1.715	-0.998750000000001	-2.48375	0.784444444444444	-0.254999999999999	1.345625	-1.76090909090909	0.158333333333333	0.144166666666671	-1.15	-1.21846153846154	0.178	-0.948235294117647	-0.187272727272727	-0.82	-0.95875	0.185625	-0.649999999999999	0.411428571428573	-1.63428571428571	-1.15875	-1.0875	0.670000000000002	0.236000000000001	-1.022	-0.170000000000002	-1.01454545454546	1.78818181818182	-3.27882352941176	-1.41066666666666	0.288	-0.173636363636364	2.19222222222222	1.56411764705882	3.03818181818182	-1.17	0.494545454545456	-0.445833333333333	-0.643636363636364	-0.687000000000001	-0.898000000000001	0.931000000000001	0.123636363636363	-2.73857142857143	-0.668571428571429	-0.396666666666667	-0.575555555555555	-1.12272727272727	-1.50142857142857	-1.652	-0.997777777777777	-1.12428571428572	-2.4475	-1.07125	-0.960000000000001	1.25181818181818	0.35	-1.25111111111111	-0.868461538461538	0.332500000000001	-0.783	0.247	0.286999999999999	-2.23	-1.986	1.155	-1.828	-0.901499999999999	-0.946	-1.91230769230769	-0.0587499999999999	-1.04222222222222	0.149090909090908	-1.39722222222222	-0.108888888888888	-0.00636363636363591	-0.0209090909090914	1.31909090909091	1.581	0.86	-0.331111111111111	0.973846153846154	-1.49285714285714	-2.3875	0.439333333333333	0.925000000000001	0.357777777777779	0.237058823529413	-2.31	-0.175000000000001	1.05125	-1.786	0.119473684210529	-0.887	-0.210909090909091	-1.36833333333333	0.374545454545455	0.00187499999999829	-0.458571428571429	1.19	-0.37	-3.5	3.98	4	4	4	1.5	-0.33	2.31	-0.77	2.35	-1.32	4	0.339999999999999	0.0399999999999995	-2.15	-2.33	-3.41	1.17	-3.47	-0.0700000000000003	-0.58	0.57	0.21	3.73	-0.58	0.95	2.6	1.56	4	3.63	1.85	-3.95	-5.15	0.119999999999998	-1.37	1.71	-1.57	-5.11	-0.13	1.29	3.64	-2.87	2.52	-2.12	-1.93	-0.0899999999999999	1.03	-5.15	0.6	2.46	-3.74	0.160000000000001	3.81	2.04	1.93	-0.300000000000001	1.55	-3.92	3.13	2.16	-0.569999999999999	-1.98	5.32	0.0600000000000001	4.64	-5.09	6.33	-1.6	-0.579999999999998	3.83	-1.14	2.92	1.12	0.24	-3.34	-0.39	-0.520000000000001	2.35	1.05	3.56	0.979999999999999	-3.88	-0.579999999999998	6.32	3.81	-2.35	-4.28	1.39	2.29	1.74	-1.78	4.29	-0.100000000000001	-0.579999999999998	-0.550000000000001	5.5	0.0800000000000036	-1.4	3.86	1.57	1.17	-2.98	-0.57	1.3	-0.88	-1.37	1.53	-1.98	-1.8	-0.720000000000001	-0.00999999999999979	2.49	-1	2.43	0.17	-3.79	-0.3	0.98	0.67	1.75	-0.99	-2.29	-1.02	-5.46	0.74	-1.4	3.49	6.33	4.41	1.95	-0.699999999999999	-0.930000000000001	0.56	2.5	-1.65	4.45	5.6	-0.3	-3.51	-0.57	1.53	-1.82	2.1	-1.58	-3.19	2.26	-1.99	-4.74	-1.17	0.9	2.63	-1.23	-5.08	3.74	1.17	-4.32	-0.49	3.81	-1.18	-0.9	-2.91	-1.14	-1.34	3.98	0.58	-1.42	4	-0.58	0.33	2.18	-5.12	-5.09	1.26	2.74	-0.409999999999999	0.960000000000001	1.73	-2.6	-3.47	0.29	1.51	-0.56	-0.169999999999999	-2.6	-1.08	1.73	-2.33	-0.939999999999998	3.99	2.11	-0.58	-0.520000000000003	0.229999999999999	-0.129999999999999	0.0525000000000002	-2.1925	-0.272500000000001	0.0199999999999996	0.560714285714287	0.595714285714287	0.185	-1.13083333333333	-2.253	0.142857142857144	0.537857142857144	0.673125000000001	-2.13375	-0.984285714285715	-0.700555555555555	-1.43285714285714	-2.634	-3.71	-1.83785714285714	0.200714285714287	-1.30416666666667	-1.268125	-1.42571428571429	-0.161666666666667	-1.629	-0.527857142857142	-2.08083333333333	-1.07071428571428	-0.290625	1.11625	0.0645454545454527	0.0750000000000011	-0.688823529411767	-0.620384615384616	-0.764444444444445	-0.1525	-1.155	-0.200625	-0.0355555555555558	-1.02333333333333	-0.3825	-0.669999999999998	0.123928571428571	-2.12807692307692	-0.319999999999999	-1.44	-0.910416666666665	-0.168749999999999	-0.356999999999999	-1.27875	-0.0899999999999999	0.0906249999999993	-1.34125	0.420624999999999	0.743	0.0788888888888906	-0.377222222222223	-1.10266666666667	1.55958333333333	-1.50111111111111	-1.51357142857143	-0.256153846153845	-0.885714285714286	-0.824375	1.50318181818182	-0.509	0.0585000000000004	-2.2885	2.45333333333334	0.964545454545451	-0.0746428571428552	-0.352	-0.694999999999999	-0.16375	-0.8485	0.646666666666668	-0.774374999999999	-1.41277777777778	1.50625	-0.505714285714285	0.610833333333336	1.0085	0.14625	-3.0225	0.24366666666667	2.35166666666667	0.0535714285714288	-0.227999999999998	-0.296666666666667	-0.686818181818181	-0.0632142857142846	-0.0154999999999959	0.695499999999999	-0.248750000000001	0.255624999999998	-1.79647058823529	-1.09433333333333	1.18875	-0.993125000000003	-1.73375	-0.0566666666666666	-0.930833333333334	0.535625	-1.93454545454545	0.889166666666668	0.180416666666666	-0.947083333333333	-0.953846153846154	0.1105	-0.786470588235294	-0.762727272727273	-0.0952368421052627	-0.790000000000001	0.0875000000000021	-0.344	0.452857142857143	-1.345	-1.231875	-1.3409375	-0.883461538461537	0.298	-1.068	-0.370714285714286	-1.34545454545455	0.318181818181817	-3.22529411764706	-0.675333333333334	-0.396000000000001	-0.131363636363638	1.58777777777778	2.71176470588235	2.13545454545455	-1.67222222222222	-0.57	-0.800000000000001	0.439545454545456	-0.899999999999999	-0.330000000000002	0.919999999999998	-0.0972727272727276	-1.46714285714286	-1.01285714285714	-0.356111111111112	-0.658333333333333	-0.904999999999999	-0.718214285714286	-1.509	-0.317222222222222	-1.08214285714286	-1.225625	-1.223125	-1.106875	1.21681818181818	-0.834444444444444	-0.796111111111111	-0.259230769230768	-0.0806249999999995	-1.055	0.0515000000000008	0.307499999999999	-2.366	-1.53090909090909	-1.59490909090909	-1.65933333333333	-0.84	-1.008	-1.66538461538462	-0.723125000000001	-0.458333333333334	0.0786363636363632	-1.38805555555556	-0.0627777777777769	-1.03318181818182	-1.12545454545455	0.00409090909090892	1.409	0.861666666666667	-0.321666666666665	1.11076923076923	-1.20142857142857	-2.3875	0.103333333333333	0.909166666666668	-0.188888888888888	0.507941176470588	-1.79	-0.714500000000001	-0.164375000000001	-1.782	0.0357894736842077	-1.0565	-0.522272727272727	-1.36055555555556	-0.0577272727272735	-0.202499999999997	-0.403095238095237
chrVIII_422853_G_T_+	YHR162W_chrVIII_422853_G_T_72_2	NA	0.134366731753985	UpStream	TRUE	TRUE	FALSE	FALSE	TRUE	TRUE	FALSE	NA	0.459104954181029	1	73	1	0	0	1	-1	0	0	0	0.381578947368421	0.983050847457627	9.66271199379103	0.025333646	0.0162336	15	810	204	63	219	NA	0.80315	0.145	NA	5.97	0	0	0	0	0	0	0	0	0	0	0	0	0	0	0	0	0	0	0	0	0	0	0	0	0	0	0	0	0	0	0	0	0	0	0	0	0	0	0	0	0	0	0	0	0	0	0	0	0	0	0	0	0	0	0	0	0	0	0	0	0	0	0	0	0	0	0	0	0	0	0	0	0	0	0	0	0	0	0	0	0	0	0	0	0	0	0	0	0	0	0	0	0	0	0	0	0	0	0	0	0	0	0	0	0	0	0	0	0	0	0	0	0	0	0	0	0	0	0	0	0	0	0	0	0	0	0	0	0	0	0	0	0	0	0	0	0	0	0	0	0	0	0	0	0	0	0	0	0	0	0	0	0	0	0	0	0	0	0	-6.1	0	0	0	0	0	0	0	0	0	0	0	0	0	0	0	0	0	0	0	0	0	0	0	0	0	-10.52	0	0	0	0	0	0	0	0	0	5.97	0	0	0	0	0	0	0	0	0	0	0	0	0	0	0	0	0	0	0	0	0	0	0	0	0	0	0	0	0	0	0	0	0	0	0	0	0	0	0	0	0	0	0	0	0	0	0	0	0	0	0	0	0	0	0	0	0	0	0	0	0	0	0	0	0	0	0	0	0	0	0	0	0	0	0	0	0	0	0	0	0	0	0	0	0	0	0	0	0	0	0	0	0	0	0	0	0	0	0	0	0	0	0	0	0	0	0	0	0	0	0	0	0	0	0	0	0	0	0	0	0	0	0	0	0	0	0	0	0	0	0	0	0	0	0	0	0	0	0	0	0	0	0	0	0	0	0	0	0	0	0	0	0	0	0	0	0	0	0	-6.1	0	0	0	0	0	0	0	0	0	0	0	0	0	0	0	0	0	0	0	0	0	0	0	0	0	-10.52	0	0	0	0	0	0	0	0	0	1	0	0	0	0	0	0	0	0	0	0	0	0	0	0	0	0	0	0	0	0	0	0	0	0	0	0	0	0	0	0	0	0	0	0	0	0	0	0	0	0	0	0	0	0	0	0	0	0	0	0	0	0	0	0	0	0	0	0	0	0	0	0	0	0	0	0	0	0	0	0	0	0	0	0	0	0	0	0	0	0	0	0	0	0	0	0	0	0	0	0	0	0	0	0	0	0	0	0	0	0	0	0	0	0	0	0	0	0	0	0	0	0	0	0	0	0	0	0	0	0	0	0	0	0	0	0	0	0	0	0	0	0	0	0	0	0	0	0	0	0	0	0	0	0	0	0	0	0	0	0	0	0	0	0	0	0	0	0	0	-1	0	0	0	0	0	0	0	0	0	0	0	0	0	0	0	0	0	0	0	0	0	0	0	0	0	-1	0	0	0	0	0	0	0	0	0	0	0	0	0	0	0	0	0	0	0	0	0	0	0	0	0	0	0	0	0	0	0	0	0	0	0	-4.34	-7.33	0	0	0	0	0	0	0	0	0	0	0	0	0	0	0	0	0	0	0	0	0	0	0	0	0	0	0	0	0	0	0	0	0	0	0	0	0	0	0	0	0	0	0	0	0	0	0	0	0	0	0	0	0	0	0	0	0	0	0	0	0	0	0	0	0	0	0	0	0	0	0	0	0	0	0	0	0	0	0	0	0	0	0	0	0	0	0	0	0	0	0	0	0	0	0	0	0	0	0	0	0	0	0	0	0	0	0	0	0	0	0	0	0	0	0	0	0	0	0	0	0	0	0	0	0	0	0	0	0	0	0	0	0	0	0	0	0	0	0	0	0	0	0	0	0	0	0	0	0	0	0	0	0	0	0	0	0	0	0	0	0	0	0	0	0	0	0	0	0	0	0	0	0	0	0	0	0	0	0	0	0	0	0	0	0	0	0	0	0	0	0	0	0	0	-4.34	-7.33	0	0	0	0	0	0	0	0	0	0	0	0	0	0	0	0	0	0	0	0	0	0	0	0	0	0	0	0	0	0	0	0	0	0	0	0	0	0	0	0	0	0	0	0	0	0	0	0	0	0	0	0	0	0	0	0	0	0	0	0	0	0	0	0	0	0	0	0	0	0	0	0	0	0	0	0	0	0	0	0	0	0	0	0	0	0	0	0	0	0	0	0	0	0	0	0	0	0	0	0	0	0	0	0	0	0	0	0	0	0	0	0	0	0	0	0	0	0	0	0	0	0	0	0	0	0	0	0	0	0	0	0	0	0	0	0	0	0	0	0	0	0	0	0	0	0	0	0	0	0	0	0	0	0	0	0	0	0	0	0	0	0	0	0	0	0	0	0	0	0	0	0	0	0	0	0	0	0	0	0	0	0	0	0	0	0	0	0	0	0	0	0	0	0	-1	-1	0	0	0	0	0	0	0	0	0	0	0	0	0	0	0	0	0	0	0	0	0	0	0	0	0	0	0	0	0	0	0	0	0	0	0	0	0	0	0	0	0	0	0	0	0	0	0	0	0	0	0	0	0	0	0	0	0	0	0	0	0	0	0	0	0	0	0	0	0	0	0	0	0	0	0	0	0	0	0	0	0	0	0	0	0	0	0	0	0	0	0	0	0	0	0	0	0	0	0	0	0	0	0	0	0	0	0	0	0	0	0	0	0	0	0	0	0	0	0	0	0	0	0	0	0	0	0	0	0	0	0	0	0	0	0	0	0	0	0	0	0	0	0	0	0	0	0	0	0	0	0	0	0	0	0	0	0	0	0	0	0	0	0	0	0	0	0	0	5.97	0	0	0	0	0	0	0	0	0	0	0	0	0	0	0	0	0	0	0	0	0	0	0	0	0	-4.34	-7.33	0	0	0	0	0	0	0	0	0	0	0	0	0	0	0	0	0	0	0	0	0	0	0	0	0	0	0	0	0	0	0	0	0	0	0	0	0	0	0	0	0	0	0	0	0	0	0	0	0	0	0	0	0	0	0	0	0	0	0	0	0	0	0	0	0	0	0	0	0	0	0	0	0	0	0	0	0	0	0	0	0	0	0	0	0	0	0	0	0	0	0	0	0	0	0	0	0	0	0	0	0	0	0	0	0	0	0	0	0	0	0	0	0	0	0	0	0	0	0	0	0	0	0	0	0	0	0	0	0	0	0	0	-6.1	0	0	0	0	0	0	0	0	0	0	0	0	0	0	0	0	0	0	0	0	0	0	0	0	0	-10.52	0	0	0	0	0	0	0	0	0	5.97	0	0	0	0	0	0	0	0	0	0	0	0	0	0	0	0	0	0	0	0	0	0	0	0	0	-4.34	-7.33	0	0	0	0	0	0	0	0	0	0	0	0	0	0	0	0	0	0	0	0	0	0	0	0	0	0	0	0	0	0	0	0	0	0	0	0	0	0	0	0	0	0	0	0	0	0	0	0	0	0	0	0	0	0	0	0	0	0	0	0	0	0	0	0	0	0	0	0	0	0	0	0	0	0	0	0	0	0	0	0	0	0	0	0	0	0	0	0	0	0	0	0	0	0	0	0	0	0	0	0	0	0	0	0	0	0	0	0	0	0	0	0	0	0	0	0	0	0	0	0	0	0	0	0	0	0	0	0	0	0	0	0	-6.1	0	0	0	0	0	0	0	0	0	0	0	0	0	0	0	0	0	0	0	0	0	0	0	0	0	-10.52	0	0	0	0	0	0	0	0	0	1	0	0	0	0	0	0	0	0	0	0	0	0	0	0	0	0	0	0	0	0	0	0	0	0	0	-1	-1	0	0	0	0	0	0	0	0	0	0	0	0	0	0	0	0	0	0	0	0	0	0	0	0	0	0	0	0	0	0	0	0	0	0	0	0	0	0	0	0	0	0	0	0	0	0	0	0	0	0	0	0	0	0	0	0	0	0	0	0	0	0	0	0	0	0	0	0	0	0	0	0	0	0	0	0	0	0	0	0	0	0	0	0	0	0	0	0	0	0	0	0	0	0	0	0	0	0	0	0	0	0	0	0	0	0	0	0	0	0	0	0	0	0	0	0	0	0	0	0	0	0	0	0	0	0	0	0	0	0	0	0	-1	0	0	0	0	0	0	0	0	0	0	0	0	0	0	0	0	0	0	0	0	0	0	0	0	0	-1	0	0	0	0	0	0	0	0	0	-3.54	-4.15	2.03	-4.33	-5.15	4	3.99	3.89	-5.09	-5.09	2.15	-1.92	-4.69	-5.15	-0.58	-0.58	-5.15	-5.08	-0.58	-5.15	4	4	2.49	0.57	-0.58	4	-2.37	-4.62	-5.15	4	-0.58	-3.48	-3.06	0.629999999999999	1.7	-0.970000000000001	-0.99	-2.25	-0.579999999999999	-0.569999999999997	-4.59	1.73	4	0.960000000000001	-2.14	-1.51	4	-1.58	2.34	-1.22	0.8	-0.26	0.31	-1.34	-4.39	-2.81	-1.11	5.2	5.16	-2.55	-1.05	0.0499999999999998	-0.57	-1.67	2.06	-2.69	-3.63	-5.24	2.38	-2.91	6.22	1.87	-1.8	-0.58	-1.15	0.690000000000001	-6.27	-4.65	4.29	1.91	2.59	6.16	-1.18	-7.48	-7.01	-2.28	-0.569999999999999	1.53	2.74	-2.34	1.54	2.83	0.199999999999999	-1.89	0.77	-0.579999999999998	1.23	-0.03	-6.25	-3.68	-0.97	-5.27	5.43	-6.42	3.81	-0.579999999999998	-0.93	-4.12	0.11	-1.32	-0.36	-1.92	-1.19	0.48	0.27	3.98	-3.04	-1.45	-2.73	1.73	2.12	-1.58	1.65	0.19	4.82	-6.37	-2.35	3.42	0.600000000000001	-0.579999999999998	5.54	0.770000000000001	-7.48	-7.48	-2.57	-0.0600000000000005	-0.579999999999998	-0.61	-1.04	1.41	-1.82	-5.15	1.63	1.79	-2.06	-1.7	-3.14	0.8	-4.11	1.7	-0.68	3.26	3.8	-0.949999999999999	-0.990000000000001	-1.77	2.53	-1.73	1.77	0.6	5.83	-2.97	-0.86	-4.35	-4.11	2.88	-5.13	-0.58	3.98	3.86	-3.27	-5.15	-0.61	-0.58	-2.31	3.24	1.59	-5.15	-2.02	-4.69	-5.15	0.3	0.95	2.07	-1.68	-0.0299999999999994	13.31	3.99	-5.14	-5.15	3.3	-0.58	-5.11	3.99	0.309999999999999	-0.649999999999999	-2.70933333333333	-2.64833333333333	-0.234999999999999	-0.318	-0.952857142857145	-0.56	0.946666666666665	0.921666666666667	-2.598	-0.312857142857142	0.212857142857144	0.317499999999999	-3.18875	-2.15571428571429	0.0700000000000003	-0.194285714285714	-2.43	-4.00714285714286	-0.534285714285714	-0.79857142857143	-1.34	-1.53125	-1.61857142857143	0.348333333333333	-4.194	1.10428571428571	-1.88	-1.97142857142857	-1.1475	1.51125	-0.081666666666667	0.477777777777778	-1.20352941176471	-0.153846153846155	-0.106666666666666	0.614166666666669	-1.16571428571428	-1.24125	-0.699999999999999	-1.185	-0.682	-0.641111111111112	0.328571428571429	-2.62692307692308	-0.912500000000001	-1.79666666666667	-0.175833333333333	-0.369166666666667	-0.619	-1.63875	0.105	-0.365	-1.86375	-0.115	-0.571999999999999	-1.23444444444444	-0.728888888888889	-2.15933333333334	0.502500000000001	-3.04555555555556	-3.08	-0.373846153846154	-1.19857142857143	-1.58125	2.02181818181818	-1.448	-0.125999999999999	-3.003	4.225	-0.688181818181819	0.454999999999998	-0.225999999999999	-0.38	0.186249999999999	-0.776	2.315	-1.325	-1.115	1.68	1.71857142857143	0.154999999999999	0.457000000000001	0.0500000000000007	-3.92625	-1.902	2.35166666666667	-0.474285714285715	-0.272000000000002	-0.864999999999998	-1.65363636363636	-0.165714285714287	-0.98	-0.673	-0.292499999999997	-0.00624999999999964	-2.56823529411764	-1.388	-0.6775	-1.455	-2.40125	-1.67444444444445	-2.295	-0.09375	-1.51363636363637	0.888333333333332	1.87333333333333	-0.673333333333334	-0.997692307692308	0.203	-0.921764705882352	-0.577272727272727	-0.991999999999999	-0.674999999999999	-0.0949999999999989	-0.0999999999999996	0.927142857142857	-1.22857142857143	-1.86625	-1.07	-0.162307692307692	0.643000000000001	-1.521	0.427142857142857	-0.848181818181818	-2.31818181818182	-3.43941176470589	-0.0259999999999998	-1.982	-1.80454545454545	1.07222222222222	4.28352941176471	2.87909090909091	-1.86222222222222	-1.06272727272727	-0.209166666666665	0.452727272727273	-0.636000000000003	0.672000000000001	1.078	0.0136363636363637	-2.10571428571429	-1.51428571428571	-0.254444444444443	-0.17	-0.877272727272727	-0.134999999999998	-1.683	0.897777777777776	-0.557142857142857	-1.5375	-1.07875	-0.96625	1.36545454545455	-0.306666666666668	-1.97444444444444	-0.593846153846155	0.81	-0.970000000000001	0.306000000000001	0.381	1.18	-3.28	1.77833333333333	-1.66933333333333	-0.929	-0.589	-2.41	-1.12875	0.417777777777777	0.264545454545454	-1.39722222222222	0.397777777777776	-0.587272727272726	-0.649999999999999	-0.771818181818183	1.541	0.944666666666667	-0.207777777777777	1.02615384615385	-2.32142857142857	-2.3875	-0.683333333333333	0.98	-0.531111111111109	1.11058823529412	-2.04777777777778	1.35233333333333	-0.312499999999998	-1.672	0.0452631578947376	-0.622	-1.60363636363636	-1.33722222222222	-0.167272727272728	-0.2075	-0.901904761904762	4	-5.15	-3.2	1.3	-0.58	0.0100000000000016	-0.57	1.93	-5.15	2.66	2.09	1.12	-0.58	-5.15	-0.58	-1.42	-5.15	-3.95	-3.06	-0.58	0.68	0.880000000000001	-0.58	1.05	3.79	3.24	1.12	8.47	-5.15	1.07	-3.98	-0.9	-3.77	-1.37	-0.17	-2.22	-2.91	3.35	2.52	-3.5	-2.49	-0.0899999999999981	2.87	-1.1	-1.97	-0.97	-3.98	3.13	3.87	1.69	-0.0100000000000002	0.530000000000001	-0.52	1.13	3.24	4.48	2.66	0.800000000000001	0.800000000000001	6.24	-0.48	2.23	3.81	-1.79	-0.909999999999999	-0.319999999999999	-3.63	-2.08	2.94	2.06	5.28	-6.78	-0.16	1.04	-4.99	-0.220000000000001	0.67	-1.98	-2.77	-6.43	-1.59	0.400000000000002	5.02	-7.48	6.05	-2.28	-0.56	-0.579999999999998	3.81	2.31	4.74	-7.4	1.51	1.9	3.42	-0.579999999999998	4	5.81	-2.54	5.14	-3.72	-3.47	6.13	-7.44	-0.57	-7.43	-0.28	-3.34	-0.98	-1.87	0.219999999999999	-1.62	-3.36	1.08	-0.6	2.29	-1.83	-1.09	0.43	-4.02	4.34	-0.33	2.29	-2.48	-1.59	-1.77	-0.58	-0.210000000000001	3.3	-0.77	-0.350000000000003	2.25	-7.48	-6.37	-7.48	-1.08	-3.26	-1.96	1.16	1.2	-0.58	-4.88	1.46	-0.569999999999999	-3.7	0.490000000000003	-1.67	-3.09	-0.55	-1.21	1.76	-1.01	2.16	-2.67	-1.02	-1.06	-2.87	-1.02	1.4	-0.91	-3.64	-0.43	-2.64	-4.37	-5.14	-0.58	-4.2	-5.15	-3.34	2.47	-3.27	-5.15	-4.41	-4.29	3.99	3.04	2.12	-5.15	-0.83	-5.15	-5.15	0.749999999999999	2.01	3.2	-1.27	-2.03	-4.7	3.99	-5.14	-0.58	-0.58	-5.15	-5.11	3.3	3.31	-2.17	0.0650000000000004	-1.73666666666667	-0.309999999999999	0.358000000000001	2.07428571428571	1.75142857142857	-0.576666666666666	-3.18333333333333	-1.908	0.598571428571429	0.862857142857143	1.02875	-1.07875	0.187142857142858	-1.47111111111111	-2.67142857142857	-2.838	-3.41285714285714	-3.14142857142857	1.2	-1.26833333333333	-1.005	-1.23285714285714	-0.671666666666666	0.936	-2.16	-0.347666666666667	2.6252380952381	0.56625	0.721250000000001	-3.105	-0.327777777777779	-0.174117647058825	-1.08692307692308	-1.42222222222222	-0.919166666666666	-1.14428571428572	0.839999999999998	0.628888888888888	-0.861666666666668	-0.0830000000000002	-0.698888888888888	-0.0807142857142829	-1.62923076923077	0.272500000000001	-1.08333333333333	-1.645	0.0316666666666663	-0.0949999999999989	-0.918750000000001	-0.285	0.546250000000001	-0.81875	0.956250000000001	2.058	1.39222222222222	-0.025555555555556	-0.0459999999999994	2.61666666666666	0.0433333333333366	0.0528571428571443	-0.138461538461538	-0.572857142857144	-0.0674999999999999	0.984545454545454	0.430000000000001	0.242999999999999	-1.574	0.681666666666668	2.61727272727273	-0.604285714285716	-0.478000000000002	-1.01	-0.513750000000002	-0.920999999999999	-1.02166666666667	-0.223750000000003	-1.71055555555555	1.3325	-2.73	1.06666666666667	1.56	0.2425	-2.11875	2.38933333333333	2.35166666666667	0.581428571428569	-0.184000000000001	0.271666666666668	0.280000000000001	0.0392857142857146	0.949000000000002	2.064	-0.204999999999998	0.5175	-1.02470588235293	-0.800666666666665	3.055	-0.53125	-1.06625	1.56111111111111	0.433333333333332	1.16500000000001	-2.35545454545455	0.889999999999999	-1.5125	-1.22083333333333	-0.91	0.0180000000000007	-0.651176470588235	-0.948181818181818	-0.308	-0.904999999999999	0.27	-0.588	-0.0214285714285714	-1.46142857142857	-0.597499999999998	-1.611875	-1.60461538461539	-0.0470000000000006	-0.614999999999999	-1.16857142857143	-1.84272727272727	2.95454545454546	-3.01117647058824	-1.32466666666667	1.19	1.54181818181818	2.10333333333333	1.14	1.39181818181818	-1.48222222222222	-0.077272727272728	-1.39083333333333	0.426363636363636	-1.164	-1.332	0.762	-0.208181818181819	-0.828571428571428	-0.511428571428571	-0.457777777777778	-1.14666666666667	-0.932727272727274	-1.30142857142857	-1.335	-1.53222222222222	-1.60714285714286	-0.913750000000002	-1.3675	-1.2475	1.06818181818182	-1.36222222222222	0.382222222222222	0.0753846153846176	-0.97125	-1.14	-0.203	0.234	-3.262	0.0183333333333331	-2.85	-1.64933333333333	-0.750999999999999	-1.427	-0.920769230769231	-0.317500000000001	-1.33444444444445	-0.107272727272727	-1.37888888888889	-0.523333333333332	-1.47909090909091	-1.60090909090909	0.779999999999998	1.277	0.778666666666666	-0.435555555555556	1.19538461538462	-0.0814285714285727	-2.3875	0.890000000000001	0.838333333333335	0.153333333333332	-0.0947058823529403	-1.53222222222222	-0.344000000000001	-0.0162499999999977	-1.892	0.026315789473685	-1.491	0.559090909090909	-1.38388888888889	0.0518181818181844	-0.197500000000002	0.0957142857142852	2.33	-4.71	-0.600000000000001	1.3	-5.15	4	-0.57	1.93	-5.09	-1.9	2.15	-1.92	-2.37	-5.15	-0.58	-0.58	-5.15	-5.08	-2.02	-3.87	0.68	0.880000000000001	-0.58	0.89	1.37	4	-0.0499999999999998	0.74	-5.15	1.53	-0.58	-3.48	-3.06	-1.37	-0.17	-2.22	-0.99	3.35	-0.579999999999999	-3.5	-4.59	1.73	4	0.960000000000001	-2.14	-1.51	-0.880000000000001	2.78	2.58	-0.89	-0.0100000000000002	0.530000000000001	0.31	-0.799999999999999	-4.39	-1.18	-1.11	5.2	5.16	-0.760000000000001	-0.48	0.29	-0.57	-1.67	-0.909999999999999	-2.69	-3.63	-5.24	2.94	-2.91	5.28	-5.37	-0.790000000000001	1.04	-4.99	-0.220000000000001	-0.98	-1.98	-2.77	1.13	1.61	0.400000000000002	-0.98	-7.48	-7.01	-2.28	-0.56	-0.579999999999998	3.32	-2.34	1.54	2.83	0.199999999999999	1.9	0.77	-0.579999999999998	1.23	-0.03	-4.08	5.14	-0.97	-5.27	5.43	-7.44	3.81	-7.43	-0.28	-3.34	-0.98	-1.32	-0.320000000000001	-1.62	-3.36	0.48	-0.6	3.83	-2.11	-1.09	0.43	-0.89	3.32	-1.58	1.65	-2.48	4.82	-2.32	-0.58	3.42	0.600000000000001	-0.579999999999998	-0.350000000000003	2.25	-7.48	-7.48	-7.48	-0.0600000000000005	-3.26	-1.96	-0.279999999999999	1.2	-0.58	-4.88	1.46	1.06	-2.06	0.490000000000003	-2.81	-3.09	-2.71	-1.21	-0.68	0.96	2.54	-1.09	-0.990000000000001	-1.06	2.53	-1.73	1.77	-0.91	0.15	-2.6	-2.31	-4.37	-4.11	1.82	-5.13	-4.08	-3.34	2.47	-3.27	-5.15	-4.41	-4.29	-2.31	3.24	1.62	-5.15	-0.93	-5.13	-5.15	0.3	2.01	2.07	-1.27	-0.0299999999999994	9.17	3.99	-5.14	-5.15	2.69	-3.05	-5.11	3.99	0.309999999999999	-0.649999999999999	-1.19840909090909	-2.1925	-0.272500000000001	0.0199999999999996	0.560714285714285	0.595714285714287	0.184999999999999	-1.13083333333333	-2.253	0.142857142857142	0.537857142857144	0.673125000000001	-2.13375	-0.984285714285715	-0.700555555555557	-1.43285714285714	-2.634	-3.71	-1.83785714285714	0.200714285714286	-1.30416666666667	-1.268125	-1.42571428571429	-0.161666666666667	-1.629	-0.527857142857142	-1.17477272727273	0.159230769230769	-0.290625	1.11625	-1.59333333333333	0.0749999999999993	-0.688823529411764	-0.620384615384616	-0.764444444444445	-0.1525	-1.155	-0.200625	-0.0355555555555576	-1.02333333333333	-0.3825	-0.670000000000002	0.123928571428571	-2.12807692307692	-0.32	-1.44	-0.910416666666666	-0.168749999999999	-0.356999999999999	-1.27875	-0.0899999999999999	0.0906250000000011	-1.34125	0.420624999999999	0.743	0.0788888888888888	-0.377222222222223	-1.10266666666667	1.55958333333333	-1.50111111111111	-1.51357142857143	-0.256153846153845	-0.885714285714286	-0.824375	1.50318181818182	-0.508999999999999	0.0585000000000004	-2.2885	2.45333333333334	0.964545454545455	-0.0746428571428552	-0.352	-0.695	-0.16375	-0.8485	0.646666666666665	-0.774374999999999	-1.41277777777778	1.50625	-0.505714285714287	0.610833333333334	1.0085	0.14625	-3.0225	0.243666666666662	2.35166666666666	0.053571428571427	-0.228000000000002	-0.296666666666665	-0.686818181818182	-0.0632142857142863	-0.0154999999999994	0.695499999999999	-0.248749999999998	0.255625	-1.79647058823529	-1.09433333333333	1.18875	-0.993124999999999	-1.73375	-0.0566666666666666	-0.930833333333334	0.535625	-1.93454545454545	0.889166666666666	0.180416666666666	-0.947083333333333	-0.953846153846154	0.1105	-0.786470588235294	-0.762727272727273	-0.649999999999999	-0.789999999999999	0.0875000000000021	-0.344	0.452857142857143	-1.345	-1.231875	-1.3409375	-0.883461538461539	0.298	-1.068	-0.370714285714286	-1.34545454545455	0.31818181818182	-3.22529411764706	-0.675333333333334	-0.396000000000001	-0.131363636363638	1.58777777777778	2.71176470588236	2.13545454545455	-1.67222222222222	-0.57	-0.800000000000001	0.439545454545456	-0.899999999999999	-0.33	0.92	-0.0972727272727258	-1.46714285714286	-1.01285714285714	-0.35611111111111	-0.658333333333333	-0.905000000000001	-0.718214285714286	-1.509	-0.317222222222222	-1.08214285714286	-1.225625	-1.223125	-1.106875	1.21681818181818	-0.834444444444445	-0.796111111111109	-0.259230769230768	-0.0806249999999995	-1.055	0.051499999999999	0.307499999999999	-1.25477777777778	-1.63083333333333	-0.535833333333334	-1.65933333333333	-0.840000000000002	-1.008	-1.66538461538462	-0.723125	-0.458333333333334	0.0786363636363632	-1.38805555555555	-0.0627777777777787	-1.03318181818182	-1.12545454545455	0.00409090909090892	1.409	0.861666666666666	-0.321666666666667	1.11076923076923	-1.20142857142857	-2.3875	0.103333333333333	0.909166666666668	-0.188888888888888	0.507941176470588	-1.79	0.573552631578949	-0.164375	-1.782	0.0357894736842113	-1.0565	-0.522272727272728	-1.36055555555556	-0.05772727272727	-0.202500000000001	-0.403095238095237
chrVIII_435764_G_A_+	YHR165W-A_chrVIII_435764_G_A_72_2	FALSE	-0.0550774569873974	UpStream	TRUE	TRUE	FALSE	FALSE	FALSE	FALSE	TRUE	FALSE	-1.33691754775665	1	73	1	0	1	0	-1	0	0	0	0.447368421052632	0.985507246376812	NA	NA	NA	NA	NA	NA	NA	883	2.3	0.968504	0.242	0.242	0	0	0	0	0	0	0	0	0	0	0	0	0	0	0	0	0	0	0	0	0	0	0	0	0	0	0	0	0	0	0	0	0	0	0	0	0	0	0	0	0	0	0	0	0	0	0	0	0	0	0	0	0	0	0	0	0	0	0	0	0	0	0	0	0	0	0	-9.86	0	0	0	0	0	0	0	0	0	0	0	0	0	0	0	0	0	0	0	0	0	0	0	0	0	0	0	0	0	0	0	0	0	0	0	0	0	0	0	0	0	0	0	0	0	0	0	0	0	0	0	0	0	0	0	0	0	0	0	0	0	0	0	0	0	0	0	0	0	0	0	0	0	0	0	0	0	0	0	0	0	0	0	0	0	0	0	0	0	0	0	0	0	-5.42	0	0	0	0	0	0	0	0	0	0	0	0	0	0	0	0	0	0	0	0	0	0	0	0	0	0	0	0	0	0	0	0	0	0	0	0	0	0	0	0	0	0	0	0	0	0	0	0	0	0	0	0	0	0	0	0	0	0	0	0	0	0	0	0	0	0	0	0	0	0	0	0	0	0	0	0	0	0	0	0	0	0	0	0	0	0	0	0	0	0	0	0	0	0	0	0	0	0	0	0	0	-9.86	0	0	0	0	0	0	0	0	0	0	0	0	0	0	0	0	0	0	0	0	0	0	0	0	0	0	0	0	0	0	0	0	0	0	0	0	0	0	0	0	0	0	0	0	0	0	0	0	0	0	0	0	0	0	0	0	0	0	0	0	0	0	0	0	0	0	0	0	0	0	0	0	0	0	0	0	0	0	0	0	0	0	0	0	0	0	0	0	0	0	0	0	0	-5.42	0	0	0	0	0	0	0	0	0	0	0	0	0	0	0	0	0	0	0	0	0	0	0	0	0	0	0	0	0	0	0	0	0	0	0	0	0	0	0	0	0	0	0	0	0	0	0	0	0	0	0	0	0	0	0	0	0	0	0	0	0	0	0	0	0	0	0	0	0	0	0	0	0	0	0	0	0	0	0	0	0	0	0	0	0	0	0	0	0	0	0	0	0	0	0	0	0	0	0	0	0	-1	0	0	0	0	0	0	0	0	0	0	0	0	0	0	0	0	0	0	0	0	0	0	0	0	0	0	0	0	0	0	0	0	0	0	0	0	0	0	0	0	0	0	0	0	0	0	0	0	0	0	0	0	0	0	0	0	0	0	0	0	0	0	0	0	0	0	0	0	0	0	0	0	0	0	0	0	0	0	0	0	0	0	0	0	0	0	0	0	0	0	0	0	0	-1	0	0	0	0	0	0	0	0	0	0	0	0	0	0	0	0	0	0	0	0	0	0	0	0	0	0	0	0	0	0	0	0	0	0	0	0	0	0	0	0	0	0	0	0	0	0	0	0	0	0	0	0	0	0	0	0	0	0	0	0	0	0	0	0	0	0	0	0	0	0	0	0	0	0	0	0	0	0	0	0	0	0	0	0	0	0	0	0	0	0	0	0	0	0	0	0	0	0	0	0	0	-8.28	0	0	0	0	0	0	0	0	0	0	0	0	0	0	0	0	0	0	0	0	0	0	0	0	0	0	0	0	0	0	0	0	0	0	0	0	0	0	0	0	0	0	0	0	0	0	0	0	0	0	0	0	0	0	0	0	0	0	0	0	0	0	0	0	0	0	0	0	0	0	0	0	0	0	0	0	0	0	0	0	0	0	0	0	0	0	0	0	0	0	0	0	-4.93	0	-5.67	0	0	0	0	0	0	0	0	0	0	0	0	0	0	0	0	0	0	0	0	0	0	0	0	0	0	0	0	0	0	0	0	0	0	0	0	0	0	0	0	0	0	0	0	0	0	0	0	0	0	0	0	0	0	0	0	0	0	0	0	0	0	0	0	0	0	0	0	0	0	0	0	0	0	0	0	0	0	0	0	0	0	0	0	0	0	0	0	0	0	0	0	0	0	0	0	0	0	0	0	-8.28	0	0	0	0	0	0	0	0	0	0	0	0	0	0	0	0	0	0	0	0	0	0	0	0	0	0	0	0	0	0	0	0	0	0	0	0	0	0	0	0	0	0	0	0	0	0	0	0	0	0	0	0	0	0	0	0	0	0	0	0	0	0	0	0	0	0	0	0	0	0	0	0	0	0	0	0	0	0	0	0	0	0	0	0	0	0	0	0	0	0	0	0	-4.93	0	-5.67	0	0	0	0	0	0	0	0	0	0	0	0	0	0	0	0	0	0	0	0	0	0	0	0	0	0	0	0	0	0	0	0	0	0	0	0	0	0	0	0	0	0	0	0	0	0	0	0	0	0	0	0	0	0	0	0	0	0	0	0	0	0	0	0	0	0	0	0	0	0	0	0	0	0	0	0	0	0	0	0	0	0	0	0	0	0	0	0	0	0	0	0	0	0	0	0	0	0	0	0	-1	0	0	0	0	0	0	0	0	0	0	0	0	0	0	0	0	0	0	0	0	0	0	0	0	0	0	0	0	0	0	0	0	0	0	0	0	0	0	0	0	0	0	0	0	0	0	0	0	0	0	0	0	0	0	0	0	0	0	0	0	0	0	0	0	0	0	0	0	0	0	0	0	0	0	0	0	0	0	0	0	0	0	0	0	0	0	0	0	0	0	0	0	-1	0	-1	0	0	0	0	0	0	0	0	0	0	0	0	0	0	0	0	0	0	0	0	0	0	0	0	0	0	0	0	0	0	0	0	0	0	0	0	0	0	0	0	0	0	0	0	0	0	0	0	0	0	0	0	0	0	0	0	0	0	0	0	0	0	0	0	0	0	0	0	0	0	0	0	0	0	0	0	0	0	0	0	0	0	0	0	0	0	0	0	0	0	0	0	0	0	0	0	0	0	0	0	-9.86	0	0	0	0	0	0	0	0	0	0	0	0	0	0	0	0	0	0	0	0	0	0	0	0	0	0	0	0	0	0	0	0	0	0	0	0	0	0	0	0	0	0	0	0	0	0	0	0	0	0	0	0	0	0	0	0	0	0	0	0	0	0	0	0	0	0	0	0	0	0	0	0	0	0	0	0	0	0	0	0	0	0	0	0	0	0	0	0	0	0	0	0	-4.93	-5.42	-5.67	0	0	0	0	0	0	0	0	0	0	0	0	0	0	0	0	0	0	0	0	0	0	0	0	0	0	0	0	0	0	0	0	0	0	0	0	0	0	0	0	0	0	0	0	0	0	0	0	0	0	0	0	0	0	0	0	0	0	0	0	0	0	0	0	0	0	0	0	0	0	0	0	0	0	0	0	0	0	0	0	0	0	0	0	0	0	0	0	0	0	0	0	0	0	0	0	0	0	0	0	-9.07	0	0	0	0	0	0	0	0	0	0	0	0	0	0	0	0	0	0	0	0	0	0	0	0	0	0	0	0	0	0	0	0	0	0	0	0	0	0	0	0	0	0	0	0	0	0	0	0	0	0	0	0	0	0	0	0	0	0	0	0	0	0	0	0	0	0	0	0	0	0	0	0	0	0	0	0	0	0	0	0	0	0	0	0	0	0	0	0	0	0	0	0	-4.93	-5.42	-5.67	0	0	0	0	0	0	0	0	0	0	0	0	0	0	0	0	0	0	0	0	0	0	0	0	0	0	0	0	0	0	0	0	0	0	0	0	0	0	0	0	0	0	0	0	0	0	0	0	0	0	0	0	0	0	0	0	0	0	0	0	0	0	0	0	0	0	0	0	0	0	0	0	0	0	0	0	0	0	0	0	0	0	0	0	0	0	0	0	0	0	0	0	0	0	0	0	0	0	0	0	-2	0	0	0	0	0	0	0	0	0	0	0	0	0	0	0	0	0	0	0	0	0	0	0	0	0	0	0	0	0	0	0	0	0	0	0	0	0	0	0	0	0	0	0	0	0	0	0	0	0	0	0	0	0	0	0	0	0	0	0	0	0	0	0	0	0	0	0	0	0	0	0	0	0	0	0	0	0	0	0	0	0	0	0	0	0	0	0	0	0	0	0	0	-1	-1	-1	0	0	0	0	0	0	0	0	0	0	0	0	0	0	0	0	0	0	0	0	0	0	0	0	0	0	0	0	0	0	0	0	0	4	-5.15	0.52	1.4	3.84	2.41	4	-0.550000000000001	-3.5	2.85	1.08	0.81	-5.15	-5.15	-1.82	-0.579999999999999	-0.58	-3.46	-0.58	1.17	-2.74	-0.0699999999999998	-3.99	-0.58	-5.14	0.26	-0.58	-5.15	-5.15	0.83	1.39	1.91	-0.24	-0.449999999999999	-1.04	-1.48	-3.56	0.0400000000000009	0.95	2.45	3.94	-0.900000000000001	-0.58	0.94	-0.0899999999999999	0.21	-5.12	1.06	3.87	-4.08	-0.98	0.54	-4.23	2.01	3.81	0.119999999999999	2.54	-6.36	5.95	-7.48	-4.96	-3.71	-0.57	0.14	5.45	0.81	-1.44	-2.38	0.34	2.8	-0.579999999999998	0.26	1.39	4	-0.0900000000000001	-1.94	0.870000000000001	-2.63	-0.579999999999998	-0.580000000000002	1.12	6.1	1.48	-0.579999999999999	-0.320000000000004	6.32	3.81	-2.55	3.81	0.19	0.25	6.33	-1.78	3.83	3.94	6.09	-7.48	3.09	-6.02	-2.92	0.71	-0.579999999999999	-4.86	-1.96	-4.95	3.39	-0.0299999999999998	-1.37	1.79	-1.98	0.0200000000000002	-2.61	-1.67	1.44	-0.6	2.74	-0.639999999999999	-0.57	1.08	-0.180000000000001	-1.87	-0.71	1.5	3.38	5.52	-2.87	-1.14	-0.679999999999999	1.16	-0.579999999999998	-0.019999999999996	1.21	-2.7	-0.93	-0.58	4.55	3.58	-1.84	3.58	4.21	0.23	-4.81	3.73	-0.51	-4.11	-0.12	-3.38	-1.3	-1.16	-0.58	-2.03	0.79	-1.17	0.0999999999999996	-3.74	-0.420000000000001	-0.58	1.26	-1.02	3.81	1.51	0.99	0.48	0.21	0.0999999999999996	-0.37	-2.12	0.64	-3.63	1.27	-1.06	3.95	0.18	0.739999999999999	2.01	0.89	0.77	1.69	-0.799999999999999	-3.2	-0.58	3.98	-0.17	3.27	-0.980000000000002	-2.6	3.99	3.98	-5.15	1.17	-0.87	-3.12	-0.58	1.74	0.23	-0.81	0.316666666666666	-1.89	-1.055	0.304	0.894285714285715	1.77	0.946666666666667	-0.381666666666666	-1.904	0.620000000000001	2.38285714285714	0.282499999999999	-2.83625	-0.800000000000001	-0.724444444444444	-0.869999999999999	-2.948	-3.62	-0.494285714285713	0.98	-1.82166666666667	-1.5725	-2.96285714285714	-0.210000000000001	-2.678	-0.0571428571428569	-2.11833333333333	-1.40285714285714	-0.6525	0.678750000000001	0.635	0.00111111111111128	-0.521764705882354	-0.563076923076924	-0.113333333333333	-0.482499999999998	-1.09071428571429	-0.63125	1.08333333333333	0.110833333333334	-0.265000000000001	-0.342222222222222	-0.450714285714287	-1.22384615384615	-0.634166666666667	-1.32	-1.3725	-0.226666666666665	-0.329000000000001	-2.56	-0.37	0.16625	-1.96125	1.26	1.18	0.101111111111113	0.326666666666667	-1.05066666666666	2.89416666666667	-3.73333333333333	-1.92571428571429	-0.286153846153844	-0.572857142857142	-0.805	1.92181818181818	0.0859999999999999	-0.200999999999999	-1.54088888888889	2.24416666666666	0.829999999999998	0.387857142857143	0.0226666666666659	0.65	0.0837500000000002	-1.831	-0.689444444444444	-1.4225	-1.34388888888889	1.58875	-0.525714285714287	1.86	1.558	0.68125	-2.69375	-0.097333333333335	2.35166666666667	1.30571428571429	-1.734	-0.0216666666666656	-0.360909090909093	-0.548571428571428	0.378999999999998	0.746	0.180000000000001	1.38375	-1.38999999999999	-0.972666666666669	1.715	-0.998749999999999	-2.48375	0.784444444444444	-0.255000000000001	1.345625	-1.76090909090909	0.158333333333335	0.144166666666663	-1.15	-1.21846153846154	0.178	-0.948235294117647	-0.187272727272727	-1.603	-0.95875	0.185625000000002	-0.65	0.411428571428571	-1.63428571428571	-1.15875	-1.0875	0.669999999999998	0.236000000000001	-1.022	-0.17	-1.01454545454545	1.78818181818182	-3.27882352941177	-1.41066666666666	0.288	-0.173636363636366	2.19222222222222	1.56411764705882	3.03818181818182	-1.17	0.494545454545456	-0.445833333333333	-0.643636363636364	-0.686999999999998	-0.898	0.931000000000001	0.123636363636365	-2.73857142857143	-0.668571428571429	-0.396666666666667	-0.575555555555555	-1.12272727272727	-1.50142857142857	-1.652	-0.997777777777778	-1.12428571428572	-2.4475	-1.07125	-0.96	1.25181818181818	0.350000000000001	-1.25111111111111	-0.868461538461542	0.3325	-0.782999999999999	0.247	0.287000000000001	-2.23	-1.329	1.155	-1.828	-0.9015	-0.946	-1.91230769230769	-0.0587499999999999	-1.04222222222222	0.149090909090908	-1.39722222222222	-0.108888888888888	-0.00636363636363768	-0.0209090909090914	1.31909090909091	1.581	0.859999999999999	-0.331111111111112	0.973846153846154	-1.49285714285714	-2.3875	0.439333333333334	0.925000000000001	0.357777777777779	0.237058823529413	-2.31	-0.175000000000001	1.05125	-1.786	0.119473684210526	-0.887	-0.210909090909091	-1.36833333333333	0.374545454545455	0.00187500000000007	-0.458571428571428	4	-1.43	-0.0200000000000005	0.220000000000001	0.150000000000002	-0.58	-0.569999999999999	-5.15	-5.15	0.109999999999999	-0.58	-0.579999999999999	-0.58	-0.58	-4.98	-4.94	-0.58	-1.99	-5.15	-0.56	-1.73	-1.71	4	0.57	-0.58	-5.15	-3.32	2.98	1.51	4	-4.16	-2.69	-5.15	-0.45	-5.15	1.76	1.28	-0.580000000000002	-0.58	-3.14	0.209999999999999	-4.44	4	-0.58	2.16	-0.72	4	0.710000000000001	3.98	-0.14	-0.98	1.12	-1.17	0.370000000000001	-0.57	1.23	-3.37	-0.18	5.63	-1.37	-0.58	-3.07	-0.57	-0.28	6.18	-2.95	2.09	0.89	6.33	-0.120000000000001	-4.67	3.83	-2.37	1.91	1.77	4.06	0.109999999999999	0.63	1.52	-0.7	-1.78	3.11	-2.6	-0.579999999999999	-5.87	6.32	-4.85	4.89	-0.57	2.78	0.83	0.0499999999999972	0.94	1.44	2.07	6.33	-5.61	-0.58	-0.44	-0.58	0.480000000000004	-0.579999999999999	-1.32	0.04	3.81	-6.22	0.22	-0.680000000000001	-0.0699999999999996	0.2	-0.28	0.75	-0.17	-1.05	0.419999999999999	1.82	-0.32	-1.05	-1.79	-2.42	-1.59	-1.78	-0.27	-3.33	-0.639999999999997	-0.27	-1.49	-0.92	-0.73	-0.579999999999998	5.54	6.2	-7.48	2.48	1.64	1.22	-6.78	2.35	5.6	-1.84	0.569999999999999	-1.47	3.99	2.88	0.02	-0.289999999999999	-3.19	2.26	-0.98	-0.77	-5.26	0.9	0	-3.88	-0.860000000000001	-1.8	0.109999999999999	0.0600000000000001	-0.49	3.99	-0.230000000000001	-2.96	3.25	0.849999999999998	-1.48	3.45	-1.41	1.03	-0.830000000000001	-0.0400000000000005	-0.58	2.15	0.32	0.96	-0.580000000000002	-0.85	-0.399999999999999	-2.22	0.39	-1.43	-0.58	-0.72	0.709999999999999	0.619999999999999	3.9	-5	-4.4	-1.88	-5.15	-1.68	3.26	1.1	-0.58	3.3	3.3	-2.19	-0.211666666666668	-2.495	0.51	-0.264	0.227142857142857	-0.578571428571429	-0.576666666666666	-1.88	-2.602	-0.334285714285716	-1.30714285714286	1.06375	-1.43125	-1.16857142857143	-0.676666666666668	-1.99571428571428	-2.32	-3.8	-3.18142857142857	-0.578571428571429	-0.786666666666667	-0.963750000000001	0.111428571428572	-0.113333333333333	-0.58	-0.998571428571428	-2.04333333333333	-0.738571428571428	0.0712500000000009	1.55375	-3.82166666666667	0.148888888888891	-0.855882352941176	-0.677692307692308	-1.41555555555556	0.1775	-1.21928571428571	0.23	-1.15444444444445	-2.1575	-0.5	-0.997777777777779	0.69857142857143	-3.03230769230769	-0.00583333333333158	-1.56	-0.448333333333332	-0.110833333333332	-0.385000000000002	0.00250000000000039	0.19	0.0149999999999988	-0.72125	-0.418749999999999	0.305999999999999	0.0566666666666666	-1.08111111111111	-1.15466666666666	0.225000000000001	0.731111111111112	-1.10142857142857	-0.226153846153846	-1.19857142857143	-0.84375	1.08454545454546	-1.104	0.318000000000001	-1.17444444444444	2.6625	1.09909090909091	-0.537142857142861	-0.726666666666667	-2.04	-0.411249999999999	0.134	1.98277777777778	-0.126249999999999	-1.48166666666667	1.42375	-0.485714285714286	-0.638333333333332	0.459	-0.38875	-3.35125	0.584666666666664	2.35166666666667	-1.19857142857143	1.278	-0.571666666666665	-1.01272727272727	0.422142857142857	-0.41	0.645	-0.677500000000002	-0.8725	-2.20294117647059	-1.216	0.662500000000001	-0.987499999999999	-0.983749999999999	-0.897777777777778	-1.60666666666667	-0.274374999999999	-2.10818181818182	1.62	0.216666666666665	-0.744166666666667	-0.68923076923077	0.0430000000000001	-0.624705882352941	-1.33818181818182	0.303	-0.62125	-0.0106249999999974	-0.0380000000000003	0.494285714285715	-1.05571428571429	-1.305	-1.594375	-2.43692307692308	0.359999999999999	-1.114	-0.571428571428571	-1.67636363636364	-1.15181818181818	-3.17176470588235	0.0599999999999987	-1.08	-0.0890909090909133	0.983333333333334	3.85941176470588	1.23272727272727	-2.17444444444444	-1.63454545454546	-1.15416666666667	1.52272727272727	-1.113	0.238000000000001	0.909000000000002	-0.318181818181818	-0.195714285714286	-1.35714285714286	-0.315555555555557	-0.741111111111111	-0.687272727272727	0.0649999999999977	-1.366	0.363333333333333	-1.04	-0.00375000000000014	-1.375	-1.25375	1.18181818181818	-2.01888888888889	-0.341111111111113	0.350000000000001	-0.49375	-1.327	-0.144	0.327999999999999	-1.16	-1.15166666666667	-0.635333333333334	-1.49066666666667	-0.778499999999999	-1.07	-1.41846153846154	-1.3875	0.125555555555556	0.00818181818181785	-1.37888888888889	-0.0166666666666675	-2.06	-2.23	-1.31090909090909	1.237	0.863333333333334	-0.312222222222223	1.24769230769231	-0.91	-2.3875	-0.232666666666667	0.893333333333333	-0.735555555555557	0.778823529411767	-1.27	-1.254	-1.38	-1.778	-0.0478947368421032	-1.226	-0.833636363636364	-1.35277777777778	-0.49	-0.406874999999999	-0.347619047619048	4	-5.15	-0.0200000000000005	1.4	3.84	2.41	-0.569999999999999	-5.15	-3.72	2.85	1.08	-0.579999999999999	-5.15	-2.92	-1.82	-4.94	-0.58	-3.46	-5.15	1.17	-2.74	-0.0999999999999979	1.95	0.57	-5.14	-5.15	-0.58	-0.16	-2.06	2.85	-4.16	1.91	-3.36	-0.45	-4.25	-1.46	-2.59	0.0400000000000009	0.95	0.800000000000001	3.94	-4.44	4	0.94	1.14	-0.669999999999999	0.250000000000001	1.06	3.87	-3.09	-0.98	1.12	-4.23	2.01	3.81	0.119999999999999	-2.01	-6.36	5.63	-7.48	-4.96	-3.71	-0.57	0.14	6.18	0.81	2.09	-1.18	6.33	2.8	-1.1	2.44	-1.46	1.91	0.0699999999999994	4.06	0.870000000000001	-2.63	-0.579999999999998	-0.7	1.12	3.11	-2.6	-0.579999999999999	-0.320000000000004	6.32	-1.15	-2.55	3.81	0.19	0.25	0.819999999999997	-1.78	2.38	2.07	6.09	-6.44	3.09	-0.44	-2.36	0.71	-0.579999999999999	-4.86	0.04	-0.58	-3.15	0.22	-0.680000000000001	0.320000000000001	-1.46	-0.28	-2.39	-0.17	0.529999999999999	0.419999999999999	1.82	-0.639999999999999	-0.57	-0.78	-2.42	-1.59	-0.71	-0.27	-3.33	5.52	-0.27	-1.49	-0.679999999999999	-0.73	-0.579999999999998	5.54	1.21	-3.93	-0.93	1.64	2.86	3.58	2.35	5.6	1.08	0.23	-1.47	3.99	2.88	-4.11	-0.289999999999999	-3.38	2.26	-0.98	-0.58	-5.26	0.9	0	-3.88	-3.01	-0.420000000000001	0.109999999999999	0.9	-0.49	3.99	-0.230000000000001	0.99	3.25	0.849999999999998	0.0999999999999996	1.5	-2.12	1.03	-2.05	-0.0400000000000005	-0.580000000000001	2.15	0.32	0.96	1.68	0.89	-0.3	1.69	-0.799999999999999	-2.02	-0.58	3.98	0.0799999999999983	3.27	3.9	-2.6	3.99	-1.2	-5.15	1.17	0.910000000000001	-3.12	-0.58	3.3	0.23	-0.81	0.0525000000000002	-2.1925	-0.272500000000001	0.0199999999999996	0.560714285714287	0.595714285714285	0.185	-1.13083333333333	-2.253	0.142857142857144	0.537857142857144	0.673125000000001	-2.13375	-0.984285714285715	-0.700555555555557	-1.43285714285714	-2.634	-3.71	-1.83785714285714	0.200714285714286	-1.30416666666667	-1.268125	-1.42571428571429	-0.161666666666665	-1.629	-0.527857142857142	-2.08083333333333	-1.07071428571429	-0.290624999999999	1.11625	-1.59333333333333	0.0749999999999993	-0.688823529411767	-0.620384615384614	-0.764444444444445	-0.1525	-1.155	-0.200624999999999	-0.0355555555555558	-1.02333333333333	-0.3825	-0.669999999999998	0.123928571428571	-2.12807692307692	-0.319999999999999	-1.44	-0.910416666666665	-0.168749999999999	-0.357000000000001	-1.27875	-0.0899999999999999	0.0906249999999993	-1.34125	0.420624999999999	0.743	0.0788888888888888	-0.377222222222222	-1.10266666666667	1.55958333333333	-1.50111111111111	-1.51357142857143	-0.256153846153845	-0.885714285714286	-0.824375000000001	1.50318181818182	-0.508999999999999	0.0585000000000004	-1.35766666666667	2.45333333333333	0.964545454545455	-0.0746428571428552	-0.352	-0.694999999999999	-0.163749999999999	-0.8485	0.646666666666665	-0.774375000000001	-1.41277777777778	1.50625	-0.505714285714285	0.610833333333332	1.0085	0.14625	-3.0225	0.24366666666667	2.35166666666667	0.0535714285714288	-0.227999999999998	-0.296666666666666	-0.686818181818182	-0.0632142857142863	-0.0154999999999994	0.695500000000001	-0.248750000000001	0.255625	-1.79647058823529	-1.09433333333333	1.18875	-0.993124999999999	-1.73375	-0.0566666666666649	-0.930833333333332	0.535625000000003	-1.93454545454546	0.889166666666668	0.180416666666666	-0.947083333333333	-0.953846153846154	0.1105	-0.786470588235294	-0.762727272727272	-0.65	-0.790000000000001	0.0875000000000004	-0.344	0.452857142857143	-1.345	-1.231875	-1.3409375	-0.883461538461539	0.298	-1.068	-0.370714285714286	-1.34545454545455	0.31818181818182	-3.22529411764706	-0.675333333333331	-0.395999999999997	-0.131363636363638	1.58777777777778	2.71176470588235	2.13545454545454	-1.67222222222222	-0.57	-0.800000000000001	0.439545454545456	-0.899999999999999	-0.33	0.920000000000002	-0.0972727272727276	-1.46714285714286	-1.01285714285714	-0.356111111111112	-0.658333333333332	-0.904999999999999	-0.718214285714286	-1.509	-0.317222222222222	-1.08214285714286	-1.225625	-1.223125	-1.106875	1.21681818181818	-0.834444444444444	-0.796111111111111	-0.259230769230768	-0.0806250000000013	-1.055	0.051499999999999	0.307499999999999	-1.60211111111111	-0.993787878787879	0.628863636363636	-1.65933333333333	-0.84	-1.008	-1.66538461538461	-0.723125	-0.458333333333334	0.0786363636363632	-1.38805555555555	-0.0627777777777787	-1.03318181818182	-1.12545454545455	0.00409090909090892	1.409	0.861666666666666	-0.321666666666667	1.11076923076923	-1.20142857142857	-2.3875	0.103333333333333	0.909166666666666	-0.188888888888888	0.507941176470588	-1.79	-0.714499999999999	-0.164375	-1.782	0.0357894736842113	-1.0565	-0.522272727272728	-1.36055555555556	-0.0577272727272717	-0.202499999999999	-0.403095238095238
chrVIII_436433_A_G_+	YHR165W-A_chrVIII_436433_A_G_72_2	FALSE	-0.0384924349089064	UpStream	TRUE	TRUE	FALSE	FALSE	FALSE	FALSE	FALSE	TRUE	-0.718916475584544	1	73	1	0	-1	0	1	0	0	0	0.414473684210526	1.01612903225806	NA	NA	NA	NA	NA	NA	NA	214	NA	0.858268	0.21	0.79	0	0	0	6.17	0	0	0	0	0	0	0	0	0	0	0	0	0	0	0	0	0	0	0	0	0	0	0	0	0	0	0	0	0	0	0	0	0	0	0	0	0	0	0	0	0	0	0	0	0	0	0	0	0	0	0	0	0	0	0	0	0	0	0	0	0	0	0	0	0	0	0	0	0	0	0	0	0	0	0	0	0	0	0	0	0	0	0	0	0	0	0	0	0	0	0	0	0	0	0	0	0	0	0	0	0	0	0	0	0	0	0	0	0	0	0	0	0	0	0	0	0	0	0	0	0	0	0	0	0	0	0	0	0	0	0	0	0	0	0	0	0	0	0	0	0	0	0	0	0	0	0	0	0	0	0	0	0	0	0	0	0	0	0	0	0	0	0	0	0	0	0	0	0	0	0	0	0	0	0	0	0	0	0	0	0	0	0	0	0	0	0	0	0	0	0	0	0	0	0	6.17	0	0	0	0	0	0	0	0	0	0	0	0	0	0	0	0	0	0	0	0	0	0	0	0	0	0	0	0	0	0	0	0	0	0	0	0	0	0	0	0	0	0	0	0	0	0	0	0	0	0	0	0	0	0	0	0	0	0	0	0	0	0	0	0	0	0	0	0	0	0	0	0	0	0	0	0	0	0	0	0	0	0	0	0	0	0	0	0	0	0	0	0	0	0	0	0	0	0	0	0	0	0	0	0	0	0	0	0	0	0	0	0	0	0	0	0	0	0	0	0	0	0	0	0	0	0	0	0	0	0	0	0	0	0	0	0	0	0	0	0	0	0	0	0	0	0	0	0	0	0	0	0	0	0	0	0	0	0	0	0	0	0	0	0	0	0	0	0	0	0	0	0	0	0	0	0	0	0	0	0	0	0	0	0	0	0	0	0	0	0	0	0	0	0	0	1	0	0	0	0	0	0	0	0	0	0	0	0	0	0	0	0	0	0	0	0	0	0	0	0	0	0	0	0	0	0	0	0	0	0	0	0	0	0	0	0	0	0	0	0	0	0	0	0	0	0	0	0	0	0	0	0	0	0	0	0	0	0	0	0	0	0	0	0	0	0	0	0	0	0	0	0	0	0	0	0	0	0	0	0	0	0	0	0	0	0	0	0	0	0	0	0	0	0	0	0	0	0	0	0	0	0	0	0	0	0	0	0	0	0	0	0	0	0	0	0	0	0	0	0	0	0	0	0	0	0	0	0	0	0	0	0	0	0	0	0	0	0	0	0	0	0	0	0	0	0	0	0	0	0	0	0	0	0	0	0	0	0	0	0	0	0	0	0	0	0	0	0	0	0	0	0	0	0	0	0	0	0	0	0	0	0	0	0	0	0	0	0	0	0	0	4.87	0	0	0	0	0	0	0	0	0	0	0	0	0	0	0	0	0	0	0	0	0	0	0	0	0	0	0	0	0	0	0	0	0	0	0	0	0	0	0	0	0	0	0	0	0	0	0	0	0	0	0	0	0	0	0	0	0	0	0	0	0	0	0	0	0	0	0	0	0	0	0	0	0	0	0	0	0	0	0	0	0	0	0	0	0	0	0	0	0	0	0	0	0	0	0	0	0	0	0	0	0	0	0	0	0	0	0	0	0	0	0	0	0	0	0	0	0	0	0	0	0	0	0	0	0	0	0	0	0	0	0	0	0	0	0	0	0	0	0	0	0	0	0	0	0	0	0	0	0	0	0	0	0	0	0	0	0	0	0	0	0	0	0	0	0	0	0	0	0	0	0	0	0	0	0	0	0	0	0	0	0	0	0	0	0	0	0	0	0	0	0	0	0	0	0	4.87	0	0	0	0	0	0	0	0	0	0	0	0	0	0	0	0	0	0	0	0	0	0	0	0	0	0	0	0	0	0	0	0	0	0	0	0	0	0	0	0	0	0	0	0	0	0	0	0	0	0	0	0	0	0	0	0	0	0	0	0	0	0	0	0	0	0	0	0	0	0	0	0	0	0	0	0	0	0	0	0	0	0	0	0	0	0	0	0	0	0	0	0	0	0	0	0	0	0	0	0	0	0	0	0	0	0	0	0	0	0	0	0	0	0	0	0	0	0	0	0	0	0	0	0	0	0	0	0	0	0	0	0	0	0	0	0	0	0	0	0	0	0	0	0	0	0	0	0	0	0	0	0	0	0	0	0	0	0	0	0	0	0	0	0	0	0	0	0	0	0	0	0	0	0	0	0	0	0	0	0	0	0	0	0	0	0	0	0	0	0	0	0	0	0	0	1	0	0	0	0	0	0	0	0	0	0	0	0	0	0	0	0	0	0	0	0	0	0	0	0	0	0	0	0	0	0	0	0	0	0	0	0	0	0	0	0	0	0	0	0	0	0	0	0	0	0	0	0	0	0	0	0	0	0	0	0	0	0	0	0	0	0	0	0	0	0	0	0	0	0	0	0	0	0	0	0	0	0	0	0	0	0	0	0	0	0	0	0	0	0	0	0	0	0	0	0	0	0	0	0	0	0	0	0	0	0	0	0	0	0	0	0	0	0	0	0	0	0	0	0	0	0	0	0	0	0	0	0	0	0	0	0	0	0	0	0	0	0	0	0	0	0	0	0	0	0	0	0	0	0	0	0	0	0	0	0	0	0	0	0	0	0	0	0	0	0	0	0	0	0	0	0	0	0	0	0	0	0	0	0	0	0	0	0	0	0	0	0	0	0	0	6.17	0	0	0	0	0	0	0	0	0	0	0	0	0	0	0	0	0	0	0	0	0	0	0	0	0	0	0	0	0	0	0	0	0	0	0	0	0	0	0	0	0	0	0	0	0	0	0	0	0	0	0	0	0	0	0	0	0	0	0	0	0	0	0	0	0	0	0	0	0	0	0	0	0	0	0	0	0	0	0	0	0	0	0	0	0	0	0	0	0	0	0	0	0	0	0	0	0	0	0	0	0	0	0	0	0	0	0	0	0	0	0	0	0	0	0	0	0	0	0	0	0	0	0	0	0	0	0	0	0	0	0	0	0	0	0	0	0	0	0	0	0	0	0	0	0	0	0	0	0	0	0	0	0	0	0	0	0	0	0	0	0	0	0	0	0	0	0	0	0	0	0	0	0	0	0	0	0	0	0	0	0	0	0	0	0	0	0	0	0	0	0	0	0	0	0	5.52	0	0	0	0	0	0	0	0	0	0	0	0	0	0	0	0	0	0	0	0	0	0	0	0	0	0	0	0	0	0	0	0	0	0	0	0	0	0	0	0	0	0	0	0	0	0	0	0	0	0	0	0	0	0	0	0	0	0	0	0	0	0	0	0	0	0	0	0	0	0	0	0	0	0	0	0	0	0	0	0	0	0	0	0	0	0	0	0	0	0	0	0	0	0	0	0	0	0	0	0	0	0	0	0	0	0	0	0	0	0	0	0	0	0	0	0	0	0	0	0	0	0	0	0	0	0	0	0	0	0	0	0	0	0	0	0	0	0	0	0	0	0	0	0	0	0	0	0	0	0	0	0	0	0	0	0	0	0	0	0	0	0	0	0	0	0	0	0	0	0	0	0	0	0	0	0	0	0	0	0	0	0	0	0	0	0	0	0	0	0	0	0	0	0	0	2	0	0	0	0	0	0	0	0	0	0	0	0	0	0	0	0	0	0	0	0	0	0	0	0	0	0	0	0	0	0	0	0	0	0	0	0	0	0	0	0	0	0	0	0	0	0	0	0	0	0	0	0	0	0	0	0	0	0	0	0	0	0	0	0	0	0	0	0	0	0	0	0	0	0	0	0	0	0	0	0	0	0	0	0	0	0	0	0	0	0	0	0	0	0	0	0	0	0	0	0	0	0	0	0	0	0	0	0	0	0	0	0	0	0	0	0	0	0	0	0	0	0	0	0	0	0	0	0	0	0	0	0	0	0	0	0	0	0	0	0	0	0	0	0	0	0	0	0	0	0	0	0	0	0	0	0	0	0	0	0	0	0	0	0	0	0	0	0	0	0	0	0	0	0	0	0	0	0	0	0	0	0	0	0	0	0	0	0	0	0	0	0	0.57	4.76	0.87	-10.58	-0.989999999999999	0.58	0.58	0.58	3.5	2.59	-2.42	-1.03	1.67	2.92	1.08	0.58	5.15	1.7	0.58	-1.29	0.58	1.64	5.15	-1.63	-0.579999999999999	0.58	5.15	3.58	2.64	0.58	-2.13	-2.26	-1.86	0.81	1.53	0.690000000000001	-3.95	4.09	-2.15	-1.25	2.57	-4	5.15	0.579999999999998	5.01	1.59	0.0700000000000003	0.49	3.03	1.3	0.98	0.58	5.15	-3.98	1.72	4.48	-2.35	-1.36	-6.26	2.39	-0.569999999999999	0.4	4.96	1.68	-5.52	-0.28	-0.63	2.5	-3.16	1.06	7.48	-0.99	-0.73	-2.48	0.48	-0.719999999999999	1.6	-0.0700000000000003	0.52	0.579999999999999	-4.43	2.27	-1.57	3.04	-6.05	-4.22	-3.81	-0.650000000000002	4.38	-1.68	0.26	-6.24	-5.74	1.67	0.429999999999998	0.579999999999998	3.22	-2.27	0.17	1.68	-1.26	-1.75	7.48	-1.21	-3.81	-3.39	1.61	2.79	0.54	1.98	-0.48	2.03	2.23	0.41	0.62	-1.78	-0.17	2.05	-0.149999999999999	-0.550000000000001	2.44	0.460000000000001	2.47	2.56	5.59	-0.619999999999997	4.6	-1.23	-1.36	-2.08	0.82	-3.8	0.789999999999999	-1.74	-3.43	-3.59	1.48	0.660000000000001	-1.19	-4.21	0.77	2.18	0.0600000000000023	2.02	0.5	3.33	2.72	-0.15	-1.43	0.0199999999999996	2.49	0.800000000000002	0.0899999999999999	-1.54	1.8	2.23	-3.3	0.64	-3.12	1.53	7.43	2.73	-1.75	5.05	2.44	0.58	1.36	-3.27	-0.520000000000001	2.76	1.09	-3.97	0.32	0.58	-2.95	-0.89	0.26	-1.69	-0.87	3.93	5.11	-0.13	0.79	4.44	-0.05	1.44	0.739999999999999	-1.1	1.93	-0.41	0.58	-0.159999999999998	0.58	-0.39	-1.49	1.07	-0.316666666666666	1.89	1.055	-3.153	-0.894285714285715	-1.77	-0.946666666666667	0.381666666666666	1.904	-0.620000000000001	-2.38285714285714	-0.282499999999999	2.83625	0.800000000000001	0.724444444444444	0.869999999999999	2.948	3.62	0.494285714285715	-0.98	1.82166666666667	1.5725	2.96285714285714	0.210000000000001	2.678	0.0571428571428569	2.11833333333333	1.40285714285714	0.6525	-0.678750000000001	-0.635	-0.00111111111111128	0.521764705882351	0.563076923076924	0.113333333333333	0.482500000000002	1.09071428571429	0.63125	-1.08333333333333	-0.110833333333332	0.264999999999999	0.342222222222222	0.450714285714284	1.22384615384616	0.634166666666669	1.32	1.3725	0.226666666666667	0.328999999999999	2.56	0.37	-0.16625	1.96125	-1.26	-1.18	-0.101111111111111	-0.326666666666668	1.05066666666667	-2.89416666666667	3.73333333333333	1.92571428571429	0.286153846153846	0.572857142857144	0.805	-1.92181818181818	-0.0860000000000003	0.201000000000001	2.494	-2.24416666666667	-0.830000000000002	-0.387857142857143	-0.0226666666666659	-0.65	-0.0837500000000002	1.831	0.689444444444444	1.4225	1.34388888888889	-1.58875	0.525714285714287	-1.86	-1.558	-0.68125	2.69375	0.097333333333335	-2.35166666666667	-1.30571428571429	1.734	0.0216666666666665	0.36090909090909	0.548571428571426	-0.379000000000005	-0.746	-0.18	-1.38375	1.38999999999999	0.972666666666662	-1.715	0.998750000000001	2.48375	-0.784444444444444	0.254999999999999	-1.345625	1.76090909090909	-0.158333333333335	-0.144166666666667	1.15	1.21846153846154	-0.178	0.948235294117646	0.187272727272727	1.603	0.95875	-0.185625	0.649999999999999	-0.411428571428572	1.63428571428571	1.15875	1.0875	-0.670000000000002	-0.236000000000001	1.022	0.169999999999999	1.01454545454546	-1.78818181818182	3.27882352941177	1.41066666666666	-0.288	0.173636363636366	-2.19222222222222	-1.56411764705883	-3.03818181818182	1.17	-0.494545454545452	0.445833333333329	0.643636363636364	0.687000000000001	0.898	-0.930999999999999	-0.123636363636365	2.73857142857143	0.668571428571429	0.396666666666667	0.575555555555555	1.12272727272727	1.50142857142857	1.652	0.997777777777777	1.12428571428571	2.4475	1.07125	0.959999999999999	-1.25181818181818	-0.35	1.25111111111111	0.868461538461538	-0.3325	0.783000000000001	-0.247	-0.286999999999999	2.23	2.11	-1.155	1.828	0.9015	0.946	1.91230769230769	0.0587499999999999	1.04222222222222	-0.149090909090908	1.39722222222222	0.108888888888888	0.00636363636363768	0.0209090909090897	-1.31909090909091	-1.581	-0.86	0.331111111111111	-0.973846153846154	1.49285714285714	2.3875	-0.439333333333334	-0.925	-0.357777777777777	-0.237058823529413	2.31	0.174999999999999	-1.05125	1.786	-0.119473684210526	0.887	0.210909090909091	1.36833333333333	-0.374545454545455	-0.00187500000000185	0.458571428571428	0.57	0.37	0.58	-7.03	0.81	0.58	5.15	-0.130000000000001	2.89	0.77	0.35	0.58	0.58	1.1	0.57	1.96	1.6	5	-0.53	-4	4	5.03	-0.57	0.58	0.58	-0.17	2.83	-0.720000000000001	1.68	-4	5.15	-2.28	-0.33	1.7	2.05	-0.48	2.2	-4	0.75	1.4	1.49	-1.54	2.2	2.43	3.34	3.22	0.58	-0.94	-1.44	0.58	-0.02	-1.08	1.65	0.57	0.57	-2.41	1.25	0.579999999999998	4.72	0.170000000000002	0.58	1.05	0.569999999999999	0.73	2.35	-0.22	2.62	2.11	1.26	0.73	5.56	1.27	2.37	-3.75	-1.46	-0.959999999999999	2.37	-0.759999999999998	0.799999999999999	1.84	0.579999999999999	0.580000000000002	0.99	0.579999999999998	-4.66	-4.22	0.569999999999999	0.150000000000002	0.569999999999999	6.31	-0.510000000000002	-2.46	-0.94	-1.44	-0.680000000000002	0.920000000000009	-0.620000000000001	-4.52	4.65	-5.68	0.76	2.05	-2.42	0.27	-3.81	1.53	1.37	3.36	-0.3	0.32	1.19	1.53	1.77	0.81	-1.55	-2.27	0.58	3.17	0.299999999999999	4.72	1.59	1.98	1.71	3.34	0.579999999999998	6.91000000000001	-0.619999999999999	0.289999999999999	-3	-4.26	-6.3	-0.73	7.48	2.78	1.9	3.25	-5.74	0.71	-2.17	-2.11	-0.989999999999999	1.47	-0.740000000000002	1.75	-1.94	-2.37	4.11	1.98	-3.15	-2.29	4.63	-0.9	4.71	1.23	1.46	-2.45	4.21	0.149999999999999	1.95	-0.109999999999999	4.04	0.35	3.7	3.4	0.87	4.03	1.41	1.47	5.15	3.64	2.28	-2.22	-1.72	-1.27	2.37	1.03	0.0899999999999999	0.629999999999999	-1.79	-0.249999999999999	5.11	-1.16	-0.129999999999999	5.15	-1.28	-0.52	3.35	5.15	2.99	-3.8	4.44	-3.19	0.580000000000001	0.720000000000001	2.02	-1.38	0.211666666666666	2.495	-0.510000000000002	-2.5625	-0.227142857142857	0.578571428571429	0.576666666666666	1.88	2.602	0.334285714285715	1.30714285714286	-1.06375	1.43125	1.16857142857143	0.676666666666666	1.99571428571429	2.32	3.8	3.18142857142857	0.578571428571429	0.786666666666667	0.963750000000001	-0.11142857142857	0.113333333333335	0.58	0.998571428571429	2.04333333333333	0.738571428571428	-0.0712499999999991	-1.55375	3.82166666666667	-0.148888888888891	0.855882352941176	0.677692307692306	1.41555555555556	-0.177499999999998	1.21928571428571	-0.23	1.15444444444445	2.1575	0.5	0.997777777777781	-0.698571428571427	3.03230769230769	0.00583333333333158	1.56	0.448333333333334	0.110833333333332	0.385	-0.0024999999999995	-0.19	-0.0150000000000006	0.72125	0.418749999999999	-0.306000000000001	-0.0566666666666666	1.08111111111111	1.15466666666667	-0.225000000000001	-0.731111111111112	1.10142857142857	0.226153846153846	1.19857142857143	0.84375	-1.08454545454545	1.104	-0.318000000000001	2.083	-2.6625	-1.09909090909091	0.537142857142861	0.726666666666667	2.04	0.411250000000001	-0.134	-1.98277777777778	0.126249999999999	1.48166666666667	-1.42375	0.485714285714286	0.638333333333332	-0.459	0.388749999999998	3.35125	-0.584666666666671	-2.35166666666667	1.19857142857143	-1.278	0.571666666666665	1.01272727272727	-0.422142857142857	0.41	-0.645000000000001	0.677499999999998	0.872499999999999	2.20294117647059	1.21599999999999	-0.6625	0.987500000000001	0.983750000000001	0.897777777777776	1.60666666666667	0.274374999999999	2.10818181818182	-1.62	-0.216666666666661	0.744166666666667	0.689230769230768	-0.0429999999999993	0.624705882352941	1.33818181818182	-0.303	0.62125	0.010625000000001	0.0380000000000003	-0.494285714285715	1.05571428571429	1.305	1.594375	2.43692307692308	-0.359999999999999	1.114	0.571428571428572	1.67636363636364	1.15181818181818	3.17176470588235	-0.0599999999999987	1.08	0.0890909090909062	-0.983333333333334	-3.85941176470588	-1.23272727272727	2.17444444444444	1.63454545454545	1.15416666666667	-1.52272727272727	1.113	-0.238	-0.909000000000001	0.318181818181818	0.195714285714287	1.35714285714286	0.315555555555555	0.741111111111111	0.687272727272726	-0.0650000000000013	1.366	-0.363333333333334	1.04	0.00375000000000014	1.375	1.25375	-1.18181818181818	2.01888888888889	0.341111111111111	-0.349999999999998	0.49375	1.327	0.144	-0.328000000000001	2.502	1.15166666666667	2.22666666666667	1.49066666666667	0.778500000000001	1.07	1.41846153846154	1.3875	-0.125555555555556	-0.00818181818181962	1.37888888888889	0.0166666666666657	2.06	2.23	1.31090909090909	-1.237	-0.863333333333333	0.312222222222223	-1.24769230769231	0.91	2.3875	0.232666666666667	-0.893333333333333	0.735555555555555	-0.778823529411765	1.27	1.254	1.38	1.778	0.0478947368421032	1.226	0.833636363636364	1.35277777777778	0.49	0.406874999999999	0.347619047619046	0.57	0.37	0.87	-8.73	-0.100000000000001	0.58	5.15	-0.130000000000001	2.89	1.11	-2.42	0.58	1.67	1.1	1.08	1.96	1.6	1.7	-0.53	-1.29	0.58	1.64	1.79	0.58	-0.579999999999999	-0.17	5.15	-0.720000000000001	1.68	-0.460000000000001	-0.869999999999997	-2.26	-1.86	1.7	1.53	0.690000000000001	-3.95	-0.29	-2.15	-1.25	2.57	-4	5.15	2.43	4.93	1.59	0.0700000000000003	-0.53	-1.44	0.58	-0.02	-1.08	2.5	-3.98	1.14	0.46	1.25	-1.36	2.6	2.39	-0.569999999999999	0.4	2.66	0.73	-1.62	-0.22	2.62	2.11	0.44	0.73	7.02	-0.99	1.92	-3	0.48	-0.959999999999999	1.6	-0.520000000000003	0.52	1.84	-1.48	2.27	0.87	0.579999999999998	-6.05	-4.22	-2.76	-0.650000000000002	4.38	6.12	0.26	-2.46	-1.44	-0.4	0.429999999999998	0.579999999999998	3.22	-3.99	4.65	-5.68	0.76	-1.75	7.48	-1.21	-3.81	-3.39	1.61	2.79	0.42	1.98	-0.48	1.53	2.23	0.81	0.62	-1.78	-0.17	2.05	0.299999999999999	4.72	2.44	1.63	1.71	3.34	0.579999999999998	-0.619999999999997	-0.619999999999999	-1.23	-3	-2.08	-3.5	-3.8	4.36	2.78	-3.43	3.25	1.48	0.71	-1.19	-4.21	-0.989999999999999	1.47	-0.740000000000002	1.75	0.5	2.81	4.11	-0.15	-3.15	0.0199999999999996	2.49	-0.9	4.14	1.23	1.8	-0.789999999999999	0.64	0.64	-0.34	-0.109999999999999	4.04	0.35	-1.75	3.4	2.44	0.86	1.36	1.34	1	2.76	1.09	-3.97	-1.38	-0.95	2.02	0.96	0.0899999999999999	-1.69	-0.87	-0.249999999999999	5.11	-1.16	0.79	4.44	-0.05	1.44	0.739999999999999	4.15	2.31	-3.52	0.910000000000002	-3.19	0.580000000000001	-0.39	-1.49	-1.38	-0.0525000000000002	2.1925	0.272499999999999	-2.85775	-0.560714285714285	-0.595714285714287	-0.185	1.13083333333333	2.253	-0.142857142857142	-0.537857142857143	-0.673125000000001	2.13375	0.984285714285715	0.700555555555557	1.43285714285714	2.634	3.71	1.83785714285714	-0.200714285714286	1.30416666666667	1.268125	1.42571428571429	0.161666666666667	1.629	0.527857142857144	2.08083333333333	1.07071428571429	0.290625	-1.11625	1.59333333333333	-0.0750000000000011	0.688823529411764	0.620384615384616	0.764444444444445	0.152500000000003	1.155	0.200625	0.0355555555555558	1.02333333333333	0.3825	0.670000000000002	-0.123928571428571	2.12807692307692	0.319999999999999	1.44	0.910416666666666	0.168749999999999	0.356999999999999	1.27875	0.0899999999999999	-0.0906249999999993	1.34125	-0.420625	-0.743	-0.0788888888888906	0.377222222222223	1.10266666666666	-1.55958333333334	1.50111111111111	1.51357142857143	0.256153846153847	0.885714285714286	0.824375	-1.50318181818182	0.509	-0.0585000000000004	2.2885	-2.45333333333334	-0.964545454545453	0.0746428571428552	0.352	0.695	0.16375	0.8485	-0.646666666666668	0.774375000000003	1.41277777777778	-1.50625	0.505714285714285	-0.610833333333334	-1.0085	-0.14625	3.0225	-0.24366666666667	-2.35166666666667	-0.0535714285714288	0.227999999999998	0.296666666666667	0.686818181818182	0.0632142857142863	0.0154999999999994	-0.695500000000001	0.248750000000001	-0.255625	1.79647058823529	1.09433333333333	-1.18875	0.993124999999999	1.73375	0.0566666666666666	0.930833333333332	-0.535625000000003	1.93454545454545	-0.889166666666668	-0.18041666666667	0.947083333333333	0.953846153846154	-0.110499999999999	0.786470588235294	0.762727272727274	0.65	0.790000000000001	-0.0875000000000004	0.344	-0.452857142857143	1.345	1.231875	1.3409375	0.883461538461539	-0.298	1.068	0.370714285714286	1.34545454545455	-0.31818181818182	3.22529411764705	0.675333333333334	0.396000000000001	0.131363636363634	-1.58777777777778	-2.71176470588235	-2.13545454545455	1.67222222222222	0.569999999999997	0.799999999999997	-0.439545454545456	0.900000000000002	0.33	-0.92	0.0972727272727276	1.46714285714286	1.01285714285714	0.35611111111111	0.658333333333335	0.904999999999999	0.718214285714289	1.509	0.317222222222222	1.08214285714286	1.225625	1.223125	1.106875	-1.21681818181818	0.834444444444445	0.796111111111111	0.259230769230768	0.0806250000000013	1.055	-0.051499999999999	-0.307499999999999	2.366	1.63083333333333	0.535833333333333	1.65933333333333	0.84	1.008	1.66538461538462	0.723125000000001	0.458333333333332	-0.0786363636363632	1.38805555555555	0.0627777777777787	1.03318181818182	1.12545454545455	-0.00409090909090892	-1.409	-0.861666666666667	0.321666666666665	-1.11076923076923	1.20142857142857	2.3875	-0.103333333333333	-0.909166666666667	0.18888888888889	-0.507941176470588	1.79	0.714499999999999	0.164375	1.782	-0.0357894736842113	1.0565	0.522272727272728	1.36055555555556	0.0577272727272735	0.202500000000001	0.403095238095238
chrVIII_439232_A_G_-	YHR166C_5UTR_0_2	FALSE	0.0923281641975064	TSS	TRUE	TRUE	TRUE	FALSE	TRUE	FALSE	FALSE	TRUE	-0.269810952128809	1	31	1	0	-1	0	1	0	0	0	0.407894736842105	1.01639344262295	4.50558353193851	0.053237748	0.0384554	30	1671	724	327	182	NA	0.259843	0.36	0.64	0	0	0	0	0	0	0	0	0	0	0	0	0	0	0	0	0	0	0	0	0	0	0	0	0	0	0	0	0	0	0	0	0	0	0	0	0	0	0	0	0	0	0	0	0	0	0	0	0	0	0	0	0	0	0	0	0	0	0	0	0	0	0	0	0	0	0	0	0	0	0	0	0	0	0	0	0	0	0	0	0	0	0	0	0	0	0	0	0	0	0	0	0	0	0	0	0	0	0	0	0	0	0	0	0	0	0	0	0	0	0	0	0	0	0	0	0	0	0	0	0	0	0	0	0	0	0	0	0	0	0	0	0	0	0	0	0	0	0	0	0	0	0	0	0	0	0	0	0	0	0	0	0	0	0	0	0	0	0	0	0	0	0	0	0	0	0	0	0	0	0	0	0	0	0	0	0	0	0	0	0	0	0	0	0	0	0	0	0	0	0	0	0	0	0	0	0	0	0	0	0	0	0	0	0	0	0	0	0	0	0	0	0	0	0	0	0	0	0	0	0	0	0	0	0	0	0	0	0	0	0	0	0	0	0	0	0	0	0	0	0	0	0	0	0	0	0	0	0	0	0	0	0	0	0	0	0	0	0	0	0	0	0	0	0	0	0	0	0	0	0	0	0	0	0	0	0	0	0	0	0	0	0	0	0	0	0	0	0	0	0	0	0	0	0	0	0	0	0	0	0	0	0	0	0	0	0	0	0	0	0	0	0	0	0	0	0	0	0	0	0	0	0	0	0	0	0	0	0	0	0	0	0	0	0	0	0	0	0	0	0	0	0	0	0	0	0	0	0	0	0	0	0	0	0	0	0	0	0	0	0	0	0	0	0	0	0	0	0	0	0	0	0	0	0	0	0	0	0	0	0	0	0	0	0	0	0	0	0	0	0	0	0	0	0	0	0	0	0	0	0	0	0	0	0	0	0	0	0	0	0	0	0	0	0	0	0	0	0	0	0	0	0	0	0	0	0	0	0	0	0	0	0	0	0	0	0	0	0	0	0	0	0	0	0	0	0	0	0	0	0	0	0	0	0	0	0	0	0	0	0	0	0	0	0	0	0	0	0	0	0	0	0	0	0	0	0	0	0	0	0	0	0	0	0	0	0	0	0	0	0	0	0	0	0	0	0	0	0	0	0	0	0	0	0	0	0	0	0	0	0	0	0	0	0	0	0	0	0	0	0	0	0	0	0	0	0	0	0	0	0	0	0	0	0	0	0	0	0	0	0	0	0	0	0	0	0	0	0	0	0	0	0	0	0	0	0	0	0	0	0	0	0	0	0	0	0	0	0	0	0	0	0	0	0	0	0	0	0	0	0	0	0	0	0	0	0	0	0	0	0	0	0	0	0	0	0	0	0	0	0	0	0	0	0	0	0	0	0	0	0	0	0	0	0	0	0	0	0	0	0	0	0	0	0	0	0	0	0	0	0	0	0	0	0	0	0	0	0	0	0	0	0	0	0	0	0	0	0	0	0	0	0	0	0	0	0	0	0	0	0	0	0	0	0	0	0	0	0	0	0	0	0	0	0	0	0	0	0	0	0	0	0	0	0	0	0	0	0	0	0	0	0	0	0	0	0	0	0	0	0	0	0	0	0	0	0	0	0	0	0	0	0	0	0	0	0	0	0	0	0	0	0	0	0	0	0	0	0	0	0	0	0	0	0	0	0	0	0	0	0	0	0	0	0	0	0	0	0	0	0	0	0	0	0	0	0	0	0	0	0	0	0	0	0	0	0	0	0	0	0	0	0	0	0	0	0	0	0	0	0	0	0	0	0	0	0	0	0	0	0	0	0	0	0	0	0	0	0	0	0	0	0	0	0	0	0	0	0	0	0	0	0	0	0	0	0	0	0	0	0	0	0	0	0	0	0	0	0	0	0	0	0	0	0	0	0	0	0	0	0	0	0	0	0	0	0	0	0	0	0	0	0	0	0	0	0	0	0	0	0	0	0	0	0	0	0	0	0	0	0	0	0	0	0	0	0	0	0	0	0	0	0	0	0	0	0	0	0	0	0	0	0	0	0	0	0	0	0	0	0	0	0	0	0	0	0	0	0	0	0	0	0	0	0	0	0	0	0	0	0	0	0	0	0	0	0	0	0	0	0	0	0	0	0	0	0	0	0	0	0	0	0	0	0	0	0	0	0	0	0	0	0	0	0	0	0	0	0	0	0	0	0	0	0	0	0	0	0	0	0	0	0	0	0	0	0	0	0	0	0	0	0	0	0	0	0	0	0	0	0	0	0	0	0	0	0	0	0	0	0	0	0	0	0	0	0	0	0	0	0	0	0	0	0	0	0	0	0	0	0	0	0	0	0	0	0	0	0	0	0	0	0	0	0	0	0	0	0	0	0	0	0	0	0	0	0	0	0	0	0	0	0	0	0	0	0	0	0	0	0	0	0	0	0	0	0	0	0	0	0	0	0	0	0	0	0	0	0	0	0	0	0	0	0	0	0	0	0	0	0	0	0	0	0	0	0	0	0	0	0	0	0	0	0	0	0	0	0	0	0	0	0	0	0	0	0	0	0	0	0	0	0	0	0	0	0	0	0	0	0	0	0	0	0	0	0	0	0	0	0	0	0	0	0	0	0	0	0	0	0	0	0	0	0	0	0	0	0	0	0	0	0	0	0	0	0	0	0	0	0	0	0	0	0	0	0	0	0	0	0	0	0	0	0	0	0	0	0	0	0	0	0	0	0	0	0	0	0	0	0	0	0	0	0	0	0	0	0	0	0	0	0	0	0	0	0	0	0	0	0	0	0	0	0	0	0	0	0	0	0	0	0	0	0	0	0	0	0	0	0	0	0	0	0	0	0	0	0	0	0	0	0	0	0	0	0	0	0	0	0	0	0	0	0	0	0	0	0	0	0	0	0	0	0	0	0	0	0	0	0	0	0	0	0	0	0	0	0	0	0	0	0	0	0	0	0	0	0	0	0	0	0	0	0	0	0	0	0	0	0	0	0	0	0	0	0	0	0	0	0	0	0	0	0	0	0	0	0	0	0	0	0	0	0	0	0	0	0	0	0	0	0	0	0	0	0	0	0	0	0	0	0	0	0	0	0	0	0	0	0	0	0	0	0	0	0	0	0	0	0	0	0	0	0	0	0	0	0	0	0	0	0	0	0	0	0	0	0	0	0	0	0	0	0	0	0	0	0	0	0	0	0	0	0	0	0	0	0	0	0	0	0	0	0	0	0	0	0	0	0	0	0	0	0	0	0	0	0	0	0	0	0	0	0	0	0	0	0	0	0	0	0	0	0	0	0	0	0	0	0	0	0	0	0	0	0	0	0	0	0	0	0	0	0	0	0	0	0	0	0	0	0	0	0	0	0	0	0	0	0	0	0	0	0	0	0	0	0	0	0	0	0	0	0	0	0	0	0	0	0	0	0	0	0	0	0	0	0	0	0	0	0	0	0	0	0	0	0	0	0	0	0	0	0	0	0	0	0	0	0	0	0	0	0	0	0	0	0	0	0	0	0	0	0	0	0	0	0	0	0	0	0	0	0	0	0	0	0	0	0	0	0	0	0	0	0	0	0	0	0	0	0	0	0	0	0	0	0	0	0	0	0	0	0	0	0	0	0	0	0	0	0	0	0	0	0	0	0	0	0	0	0	0	0	0	0	0	0	0	0	0	0	0	0	0	0	0	0	0	0	0	0	0	0	0	0	0	0	0	0	0	0	0	0	0	0	0	0	0	0	0	0	0	0	0	0	0	0	0	0	0	0	0	0	0	0	0	0	0	0	0	0	0	0	0	0	0	0	0	0	0	0	0	0	0	0	0	0	0	0	0	0	0	0	0	0	0	0	0	0	0	0	0	0	0	0	0	0	0	0	0	0	0	0	0	0	0	0	0	0	0	0	0	0	0	0	0	0	0	0	0	0	0	0	0	0	0	0	0	0	0	0	0	0	0	0	0	0	0	0	0	0	0	0	0	0	0	0	0	0	0	0	0	0	0	0	0	0	0	0	0	0	0	0.57	0.37	-4	0.58	0.58	1.29	0.569999999999999	4.03	0.33	0.58	0.58	-1.68	0.58	0.58	-3.92	0.0899999999999999	1.6	5	3.41	5.15	5.15	5.15	4.58	-1.06	0.58	4.44	3.98	-2.98	-1.73	-4	5.15	-3.05	0.530000000000001	2.33	3.01	2.38	2.5	-0.0300000000000002	1.97	5.11	-2.06	5.15	-0.0199999999999996	2.43	-1.22	0.66	-3.97	-0.16	2.65	-0.97	-2.03	1.27	0.58	1.96	0.569999999999999	2.43	2.38	-5.55	0.58	0.58	0.569999999999999	-2.98	-2.67	2.36	-6.21	-0.539999999999999	-2.09	1.53	-4.74	0.569999999999999	0.579999999999998	-0.239999999999998	1.14	0.58	-2.36	-0.24	-4.22	1.67000000000001	-1.44	6.9	-3	-6.16	0.99	2.31	0.580000000000002	-6.32	-3.13	1.03	0.58	-0.670000000000001	-0.48	5.48	-1.82	-4.16	-0.71	0.579999999999998	6.7	-2.89	-0.820000000000004	2.61	-0.31	4.64	0.839999999999996	1.8	-3.81	2.43	0.97	0.44	1.83	0.00999999999999979	1.47	1.67	-1.51	-1.4	-1.95	-2.34	1.32	-1.91	1.25	4.73	3.06	2.04	-1.76	5.37	-3.84000000000001	6.05	0.95	1.31	-4.73	-6.33	-5.97	-1.33	0.579999999999998	-1.52	3.01	-0.57	1.65	-1.96	3.34	0.3	1.86	1.47	-4	4.01	1.54	0.360000000000001	-1.41	-2.26	3.1	-3.3	-1.39	4.74	4.71	0.63	-2.98	1.58	-0.85	-1.46	0.49	-3.99	2.12	0.350000000000001	2.91	-1.57	0.460000000000001	3.18	0.82	1.71	5.02	0.58	4.78	-1.22	5.12	5.09	0.29	-0.69	-0.25	0.629999999999999	-1.7	3.28	3.47	1.75	-2.04	0.58	-0.420000000000001	3.49	4.83	2.79	2.23	5.15	1.23	-1.27	2.3	0.720000000000001	0.58	1.15	0.211666666666666	2.495	-0.510000000000002	0.263999999999999	-0.227142857142859	0.578571428571429	0.576666666666668	1.88	2.602	0.334285714285715	1.30714285714286	-1.06375	1.43125	1.16857142857143	0.676666666666666	1.99571428571429	2.32	3.8	3.18142857142857	0.578571428571427	0.786666666666667	0.963750000000001	-0.11142857142857	0.113333333333333	0.58	0.998571428571429	2.04333333333333	0.738571428571428	-0.0712499999999991	-1.55375	3.82166666666667	-0.148888888888889	0.855882352941176	0.677692307692309	1.41555555555555	-0.177499999999998	1.21928571428571	-0.23	1.15444444444444	2.1575	0.500000000000002	0.997777777777781	-0.698571428571427	3.03230769230769	0.00583333333333158	1.56	0.448333333333334	0.110833333333334	0.385	-0.0024999999999995	-0.19	-0.0150000000000023	0.72125	0.418749999999999	-0.305999999999999	-0.0566666666666666	1.08111111111111	1.15466666666667	-0.225000000000001	-0.731111111111112	1.10142857142857	0.226153846153846	1.19857142857143	0.84375	-1.08454545454546	1.104	-0.318	2.083	-2.6625	-1.09909090909091	0.537142857142854	0.726666666666667	2.04	0.411250000000001	-0.134	-1.98277777777778	0.126250000000002	1.48166666666667	-1.42375	0.485714285714286	0.638333333333335	-0.459	0.388749999999998	3.35125	-0.584666666666671	-2.35166666666667	1.19857142857143	-1.278	0.571666666666665	1.01272727272727	-0.422142857142855	0.41	-0.645	0.677500000000002	0.872499999999999	2.20294117647059	1.216	-0.662500000000001	0.987500000000001	0.983750000000001	0.897777777777778	1.60666666666667	0.274375000000003	2.10818181818182	-1.62	-0.216666666666669	0.744166666666667	0.68923076923077	-0.0430000000000001	0.624705882352941	1.33818181818182	-0.303	0.621249999999998	0.0106249999999974	0.0380000000000003	-0.494285714285715	1.05571428571429	1.305	1.594375	2.43692307692308	-0.360000000000001	1.114	0.571428571428572	1.67636363636364	1.15181818181818	3.17176470588235	-0.0599999999999987	1.08	0.0890909090909098	-0.983333333333334	-3.85941176470589	-1.23272727272727	2.17444444444444	1.63454545454545	1.15416666666667	-1.52272727272727	1.113	-0.238	-0.908999999999999	0.318181818181818	0.195714285714285	1.35714285714286	0.315555555555555	0.741111111111111	0.687272727272727	-0.0650000000000013	1.366	-0.363333333333333	1.04	0.00375000000000014	1.375	1.25375	-1.18181818181818	2.01888888888889	0.341111111111111	-0.350000000000001	0.49375	1.327	0.144	-0.327999999999999	2.502	1.15166666666667	2.22666666666667	1.49066666666667	0.778500000000001	1.07	1.41846153846154	1.3875	-0.125555555555556	-0.00818181818181785	1.37888888888889	0.0166666666666657	2.06	2.23	1.31090909090909	-1.237	-0.863333333333333	0.312222222222221	-1.24769230769231	0.91	2.3875	0.232666666666667	-0.893333333333333	0.735555555555555	-0.778823529411765	1.27	1.254	1.38	1.778	0.0478947368421032	1.226	0.833636363636364	1.35277777777778	0.489999999999998	0.406875000000003	0.347619047619046	-0.93	0.46	1.05	0.73	-0.989999999999999	-4	0.58	0.58	0.57	1.57	-4	-1.03	1.48	0.869999999999999	-0.910000000000001	-1.03	5.15	1.7	0.58	-4	3.47	3.41	4.27	-1.63	4.36	0.580000000000002	2.18	3.34	2.64	-4	-4	-0.19	1.01	-0.53	0.58	2.1	-3.95	1.62	-4	1.49	-0.170000000000001	0.590000000000002	-1.71	0.550000000000001	0.470000000000001	3.86	-3.98	-1.72	1.39	3.54	0.21	-2.46	0.519999999999999	0.179999999999999	-3.81	0.659999999999998	0.49	1.52	0.0699999999999967	3.37	0.690000000000001	-2.29	1.17	3.58	-0.690000000000001	-0.18	1.77	2.42	-4.76	-4.36	-3.39	-1.07	-0.73	0.04	2.4	-0.120000000000001	-3.83	0.579999999999998	-1.28	1.51	-4.02	2.29	-1.73	4.9	7.48	-6.32	8.88178419700125e-16	2.35	-0.11	4.38	-2.29	6.94	-1.78	1.67	-0.300000000000001	0.579999999999998	0.579999999999998	-6.15	3.82	2.92	-1.62	1.24	-1.17	4.81	-3.81	4.55	0.0299999999999994	1.37	-0.77	0.18	-0.850000000000001	2.93	-1.63	0.100000000000001	0.59	-2.2	-0.17	-3.82	0.220000000000001	-2.37	2.82	-0.34	-1.89	3.41	0.210000000000001	0.969999999999999	1.9	-0.0299999999999998	1.32	-0.850000000000001	0.82	0.569999999999999	0.790000000000003	-5.2	4.76	4.76	-3.81000000000001	-2.62	-4.61	1.59	5.05	-3.24	-3.47	3.29	-1.51	3.33	-0.990000000000002	-0.149999999999999	2.65	5.15	0.57	5.15	1.24	-1.68	-0.0999999999999988	0.580000000000002	-0.810000000000001	-1.88	0.21	2.91	1.33	2.14	-1.75	0.77	-0.1	2.15	0.709999999999999	3.44	2.57	0.58	2.4	-3.95	-0.81	-1.1	-3.18	-2.3	-0.55	-1.58	1.66	-1.39	3.47	4.27	-2.72	-1.03	-1.84	2.6	-3.42	-0.52	2.69	0.94	0.980000000000002	-0.0300000000000011	3.08	0.58	-0.229999999999999	1.41	-0.316666666666666	1.89	1.055	-0.304	-0.894285714285715	-1.77	-0.946666666666667	0.381666666666668	1.904	-0.619999999999999	-2.38285714285714	-0.282500000000001	2.83625	0.799999999999999	0.724444444444446	0.869999999999999	2.948	3.62	0.494285714285715	-0.979999999999999	1.82166666666667	1.5725	2.96285714285714	0.210000000000001	2.678	0.0571428571428569	2.11833333333333	1.40285714285714	0.652500000000002	-0.678750000000001	-0.635	-0.00111111111110951	0.521764705882351	0.563076923076924	0.113333333333333	0.482500000000002	1.09071428571428	0.63125	-1.08333333333333	-0.110833333333336	0.264999999999999	0.342222222222219	0.450714285714284	1.22384615384615	0.634166666666665	1.32	1.3725	0.226666666666668	0.329000000000001	2.56	0.369999999999999	-0.16625	1.96125	-1.26	-1.18	-0.101111111111111	-0.326666666666666	1.05066666666666	-2.89416666666667	3.73333333333333	1.92571428571429	0.286153846153846	0.572857142857142	0.805	-1.92181818181818	-0.0860000000000003	0.200999999999999	2.494	-2.24416666666667	-0.83	-0.387857142857143	-0.0226666666666695	-0.65	-0.0837500000000002	1.831	0.689444444444444	1.4225	1.34388888888889	-1.58875	0.525714285714283	-1.86	-1.558	-0.68125	2.69375	0.0973333333333315	-2.35166666666667	-1.30571428571429	1.734	0.0216666666666665	0.36090909090909	0.548571428571428	-0.379000000000005	-0.746	-0.18	-1.38375	1.39	0.972666666666662	-1.715	0.998749999999998	2.48375	-0.784444444444444	0.255000000000001	-1.345625	1.7609090909091	-0.158333333333335	-0.144166666666667	1.15	1.21846153846154	-0.178	0.948235294117647	0.187272727272727	1.603	0.95875	-0.185624999999998	0.65	-0.411428571428573	1.63428571428571	1.15875	1.0875	-0.670000000000002	-0.235999999999999	1.022	0.169999999999999	1.01454545454546	-1.78818181818182	3.27882352941177	1.41066666666666	-0.288	0.173636363636366	-2.19222222222222	-1.56411764705882	-3.03818181818182	1.17	-0.494545454545452	0.445833333333333	0.643636363636364	0.686999999999998	0.898	-0.931000000000001	-0.123636363636365	2.73857142857143	0.668571428571429	0.396666666666667	0.575555555555557	1.12272727272727	1.50142857142857	1.652	0.997777777777778	1.12428571428571	2.4475	1.07125	0.959999999999999	-1.25181818181818	-0.35	1.25111111111111	0.868461538461538	-0.3325	0.782999999999999	-0.247	-0.286999999999999	2.23	2.11	-1.155	1.828	0.9015	0.946	1.91230769230769	0.0587500000000016	1.04222222222222	-0.14909090909091	1.39722222222222	0.108888888888888	0.00636363636363768	0.0209090909090932	-1.31909090909091	-1.581	-0.859999999999999	0.331111111111111	-0.973846153846154	1.49285714285714	2.3875	-0.439333333333333	-0.925	-0.357777777777779	-0.237058823529411	2.31	0.174999999999999	-1.05125	1.786	-0.119473684210526	0.887	0.210909090909091	1.36833333333333	-0.374545454545455	-0.00187500000000185	0.458571428571428	0.57	0.37	-0.0700000000000003	0.73	-0.989999999999999	-4	0.569999999999999	3.04	0.33	1.57	-3.31	-1.68	1.48	0.58	-2.62	-1.03	1.6	3.22	3.41	-4	3.47	3.41	4.27	-1.06	1.94	4.44	3.98	-2.98	-0.180000000000001	-4	2.6	-0.19	1.01	-0.33	0.58	2.38	-3.95	1.62	-4	5.11	-2.06	5.15	-1.71	2.43	-1.22	3.86	-3.97	-0.16	2.65	-0.97	-1.65	-2.46	0.58	1.96	-3.81	0.659999999999998	2.38	1.52	0.0699999999999967	3.18	0.690000000000001	-2.31	1.17	3.58	-6.21	-0.18	-2.09	2.42	-4.74	-4.36	0.579999999999998	-1.07	-0.0500000000000003	0.35	-2.36	-0.24	-3.83	1.67000000000001	-1.28	6.9	-4.02	-5.79	0.99	4.9	7.48	-6.32	-0.579999999999999	2.35	0.47	4.38	-0.749999999999999	6.94	-1.78	-0.0300000000000029	-0.71	0.579999999999998	0.579999999999998	-6.15	3.35	2.61	-1.62	1.24	-1.17	1.8	-3.81	4.55	0.97	0.44	1.83	0.18	1.47	2.93	-1.51	0.100000000000001	-1.48	-2.34	-0.17	-3.82	1.25	2.23	3.06	-0.34	-1.76	5.37	0.210000000000001	0.969999999999999	0.95	-0.0299999999999998	1.32	-0.850000000000001	-5.97	0.569999999999999	0.790000000000003	-5.2	4.76	4.76	1.65	-1.96	3.34	1.59	4.79	-3.24	-4	4.01	-0.16	3.33	-0.990000000000002	-1.71	3.1	1.25	0.57	4.74	4.34	0.63	-0.29	1.58	-0.85	-1.46	0.21	2.91	1.33	2.14	2.59	-1.57	-0.1	3.18	0.709999999999999	3.04	5.02	0.58	3.59	-3.95	5.12	5.09	-1.01	-0.69	-0.25	-1.16	1.66	1.76	3.47	4.27	-2.65	0.58	-0.420000000000001	2.6	-2.22	-0.52	2.69	0.94	1.23	-0.170000000000002	2.52	0.720000000000001	0.58	1.41	-0.0525000000000002	2.1925	0.272499999999999	-0.0200000000000005	-0.560714285714287	-0.595714285714287	-0.185	1.13083333333333	2.253	-0.142857142857142	-0.537857142857144	-0.673125000000001	2.13375	0.984285714285715	0.700555555555555	1.43285714285714	2.634	3.71	1.83785714285714	-0.200714285714286	1.30416666666667	1.268125	1.42571428571429	0.161666666666667	1.629	0.527857142857142	2.08083333333333	1.07071428571428	0.290625	-1.11625	1.59333333333333	-0.0750000000000011	0.688823529411764	0.620384615384616	0.764444444444445	0.152500000000003	1.155	0.200625	0.0355555555555558	1.02333333333333	0.382499999999999	0.670000000000002	-0.123928571428568	2.12807692307693	0.32	1.44	0.910416666666666	0.168750000000001	0.357000000000001	1.27875	0.0899999999999999	-0.0906250000000011	1.34125	-0.420625	-0.743	-0.0788888888888888	0.377222222222223	1.10266666666666	-1.55958333333333	1.50111111111111	1.51357142857143	0.256153846153845	0.885714285714286	0.824375	-1.50318181818182	0.508999999999999	-0.0584999999999987	2.2885	-2.45333333333333	-0.964545454545453	0.0746428571428552	0.352	0.695	0.16375	0.8485	-0.646666666666668	0.774375000000003	1.41277777777778	-1.50625	0.505714285714285	-0.610833333333336	-1.0085	-0.14625	3.0225	-0.24366666666667	-2.35166666666667	-0.0535714285714288	0.227999999999998	0.296666666666667	0.686818181818182	0.0632142857142846	0.015500000000003	-0.695500000000001	0.248750000000001	-0.255624999999998	1.79647058823528	1.09433333333333	-1.18875	0.993124999999999	1.73375	0.0566666666666666	0.930833333333332	-0.535625000000003	1.93454545454545	-0.889166666666666	-0.18041666666667	0.947083333333333	0.953846153846154	-0.1105	0.786470588235294	0.762727272727273	0.649999999999999	0.789999999999999	-0.0874999999999986	0.343999999999999	-0.452857142857143	1.345	1.231875	1.3409375	0.883461538461539	-0.298	1.068	0.370714285714286	1.34545454545455	-0.31818181818182	3.22529411764705	0.675333333333331	0.396000000000001	0.131363636363638	-1.58777777777778	-2.71176470588235	-2.13545454545455	1.67222222222222	0.569999999999997	0.800000000000001	-0.439545454545456	0.899999999999999	0.33	-0.920000000000002	0.0972727272727276	1.46714285714286	1.01285714285714	0.356111111111112	0.658333333333333	0.904999999999999	0.718214285714286	1.509	0.317222222222222	1.08214285714286	1.225625	1.223125	1.106875	-1.21681818181818	0.834444444444445	0.796111111111109	0.259230769230768	0.0806250000000013	1.055	-0.051499999999999	-0.307499999999999	2.366	1.63083333333333	0.535833333333333	1.65933333333333	0.84	1.008	1.66538461538461	0.723125000000001	0.458333333333332	-0.0786363636363632	1.38805555555555	0.0627777777777769	1.03318181818182	1.12545454545455	-0.00409090909090892	-1.409	-0.861666666666667	0.321666666666667	-1.11076923076923	1.20142857142857	2.3875	-0.103333333333333	-0.909166666666667	0.188888888888888	-0.507941176470588	1.79	0.714499999999999	0.164375000000001	1.782	-0.0357894736842113	1.0565	0.522272727272728	1.36055555555556	0.0577272727272735	0.202500000000001	0.403095238095238
chrVIII_439232_A_G_+	YHR167W_5UTR_0_2	FALSE	0.0196190760280885	TSS	TRUE	TRUE	FALSE	FALSE	FALSE	FALSE	FALSE	TRUE	-0.0561427853605379	1	87	1	0	-1	0	1	0	0	0	0.407894736842105	1.01639344262295	4.85857301967024	0.1040999	0.0756509	32	1190	378	175	110	NA	0.259843	0.36	0.64	0	0	0	0	0	0	0	0	0	0	0	0	0	0	0	0	0	0	0	0	0	0	0	0	0	0	0	0	0	0	0	0	0	0	0	0	0	0	0	0	0	0	0	0	0	0	0	0	0	0	0	0	0	0	0	0	0	0	0	0	0	0	0	0	0	0	0	0	0	0	0	0	0	0	0	0	0	0	0	0	0	0	0	0	0	0	0	0	0	0	0	0	0	0	0	0	0	0	0	0	0	0	0	0	0	0	0	0	0	0	0	0	0	0	0	0	0	0	0	0	0	0	0	0	0	0	0	0	0	0	0	0	0	0	0	0	0	0	0	0	0	0	0	0	0	0	0	0	0	0	0	0	0	0	0	0	0	0	0	0	0	0	0	0	0	0	0	0	0	0	0	0	0	0	0	0	0	0	0	0	0	0	0	0	0	0	0	0	0	0	0	0	0	0	0	0	0	0	0	0	0	0	0	0	0	0	0	0	0	0	0	0	0	0	0	0	0	0	0	0	0	0	0	0	0	0	0	0	0	0	0	0	0	0	0	0	0	0	0	0	0	0	0	0	0	0	0	0	0	0	0	0	0	0	0	0	0	0	0	0	0	0	0	0	0	0	0	0	0	0	0	0	0	0	0	0	0	0	0	0	0	0	0	0	0	0	0	0	0	0	0	0	0	0	0	0	0	0	0	0	0	0	0	0	0	0	0	0	0	0	0	0	0	0	0	0	0	0	0	0	0	0	0	0	0	0	0	0	0	0	0	0	0	0	0	0	0	0	0	0	0	0	0	0	0	0	0	0	0	0	0	0	0	0	0	0	0	0	0	0	0	0	0	0	0	0	0	0	0	0	0	0	0	0	0	0	0	0	0	0	0	0	0	0	0	0	0	0	0	0	0	0	0	0	0	0	0	0	0	0	0	0	0	0	0	0	0	0	0	0	0	0	0	0	0	0	0	0	0	0	0	0	0	0	0	0	0	0	0	0	0	0	0	0	0	0	0	0	0	0	0	0	0	0	0	0	0	0	0	0	0	0	0	0	0	0	0	0	0	0	0	0	0	0	0	0	0	0	0	0	0	0	0	0	0	0	0	0	0	0	0	0	0	0	0	0	0	0	0	0	0	0	0	0	0	0	0	0	0	0	0	0	0	0	0	0	0	0	0	0	0	0	0	0	0	0	0	0	0	0	0	0	0	0	0	0	0	0	0	0	0	0	0	0	0	0	0	0	0	0	0	0	0	0	0	0	0	0	0	0	0	0	0	0	0	0	0	0	0	0	0	0	0	0	0	0	0	0	0	0	0	0	0	0	0	0	0	0	0	0	0	0	0	0	0	0	0	0	0	0	0	0	0	0	0	0	0	0	0	0	0	0	0	0	0	0	0	0	0	0	0	0	0	0	0	0	0	0	0	0	0	0	0	0	0	0	0	0	0	0	0	0	0	0	0	0	0	0	0	0	0	0	0	0	0	0	0	0	0	0	0	0	0	0	0	0	0	0	0	0	0	0	0	0	0	0	0	0	0	0	0	0	0	0	0	0	0	0	0	0	0	0	0	0	0	0	0	0	0	0	0	0	0	0	0	0	0	0	0	0	0	0	0	0	0	0	0	0	0	0	0	0	0	0	0	0	0	0	0	0	0	0	0	0	0	0	0	0	0	0	0	0	0	0	0	0	0	0	0	0	0	0	0	0	0	0	0	0	0	0	0	0	0	0	0	0	0	0	0	0	0	0	0	0	0	0	0	0	0	0	0	0	0	0	0	0	0	0	0	0	0	0	0	0	0	0	0	0	0	0	0	0	0	0	0	0	0	0	0	0	0	0	0	0	0	0	0	0	0	0	0	0	0	0	0	0	0	0	0	0	0	0	0	0	0	0	0	0	0	0	0	0	0	0	0	0	0	0	0	0	0	0	0	0	0	0	0	0	0	0	0	0	0	0	0	0	0	0	0	0	0	0	0	0	0	0	0	0	0	0	0	0	0	0	0	0	0	0	0	0	0	0	0	0	0	0	0	0	0	0	0	0	0	0	0	0	0	0	0	0	0	0	0	0	0	0	0	0	0	0	0	0	0	0	0	0	0	0	0	0	0	0	0	0	0	0	0	0	0	0	0	0	0	0	0	0	0	0	0	0	0	0	0	0	0	0	0	0	0	0	0	0	0	0	0	0	0	0	0	0	0	0	0	0	0	0	0	0	0	0	0	0	0	0	0	0	0	0	0	0	0	0	0	0	0	0	0	0	0	0	0	0	0	0	0	0	0	0	0	0	0	0	0	0	0	0	0	0	0	0	0	0	0	0	0	0	0	0	0	0	0	0	0	0	0	0	0	0	0	0	0	0	0	0	0	0	0	0	0	0	0	0	0	0	0	0	0	0	0	0	0	0	0	0	0	0	0	0	0	0	0	0	0	0	0	0	0	0	0	0	0	0	0	0	0	0	0	0	0	0	0	0	0	0	0	0	0	0	0	0	0	0	0	0	0	0	0	0	0	0	0	0	0	0	0	0	0	0	0	0	0	0	0	0	0	0	0	0	0	0	0	0	0	0	0	0	0	0	0	0	0	0	0	0	0	0	0	0	0	0	0	0	0	0	0	0	0	0	0	0	0	0	0	0	0	0	0	0	0	0	0	0	0	0	0	0	0	0	0	0	0	0	0	0	0	0	0	0	0	0	0	0	0	0	0	0	0	0	0	0	0	0	0	0	0	0	0	0	0	0	0	0	0	0	0	0	0	0	0	0	0	0	0	0	0	0	0	0	0	0	0	0	0	0	0	0	0	0	0	0	0	0	0	0	0	0	0	0	0	0	0	0	0	0	0	0	0	0	0	0	0	0	0	0	0	0	0	0	0	0	0	0	0	0	0	0	0	0	0	0	0	0	0	0	0	0	0	0	0	0	0	0	0	0	0	0	0	0	0	0	0	0	0	0	0	0	0	0	0	0	0	0	0	0	0	0	0	0	0	0	0	0	0	0	0	0	0	0	0	0	0	0	0	0	0	0	0	0	0	0	0	0	0	0	0	0	0	0	0	0	0	0	0	0	0	0	0	0	0	0	0	0	0	0	0	0	0	0	0	0	0	0	0	0	0	0	0	0	0	0	0	0	0	0	0	0	0	0	0	0	0	0	0	0	0	0	0	0	0	0	0	0	0	0	0	0	0	0	0	0	0	0	0	0	0	0	0	0	0	0	0	0	0	0	0	0	0	0	0	0	0	0	0	0	0	0	0	0	0	0	0	0	0	0	0	0	0	0	0	0	0	0	0	0	0	0	0	0	0	0	0	0	0	0	0	0	0	0	0	0	0	0	0	0	0	0	0	0	0	0	0	0	0	0	0	0	0	0	0	0	0	0	0	0	0	0	0	0	0	0	0	0	0	0	0	0	0	0	0	0	0	0	0	0	0	0	0	0	0	0	0	0	0	0	0	0	0	0	0	0	0	0	0	0	0	0	0	0	0	0	0	0	0	0	0	0	0	0	0	0	0	0	0	0	0	0	0	0	0	0	0	0	0	0	0	0	0	0	0	0	0	0	0	0	0	0	0	0	0	0	0	0	0	0	0	0	0	0	0	0	0	0	0	0	0	0	0	0	0	0	0	0	0	0	0	0	0	0	0	0	0	0	0	0	0	0	0	0	0	0	0	0	0	0	0	0	0	0	0	0	0	0	0	0	0	0	0	0	0	0	0	0	0	0	0	0	0	0	0	0	0	0	0	0	0	0	0	0	0	0	0	0	0	0	0	0	0	0	0	0	0	0	0	0	0	0	0	0	0	0	0	0	0	0	0	0	0	0	0	0	0	0	0	0	0	0	0	0	0	0	0	0	0	0	0	0	0	0	0	0	0	0	0	0	0	0	0	0	0	0	0	0	0	0	0	0	0	0	0	0	0	0	0	0	0	0	0	0	0	0	0	0	0	0	0	0	0	0	0	0	0	0	0	0	0	0	0	0	0	0	0	0	0	0	0	0	0	0	0	0	0	0	0	0	-0.93	0.46	1.05	0.73	-0.989999999999999	-4	0.58	0.58	0.57	1.57	-4	-1.03	1.48	0.869999999999999	-0.910000000000001	-1.03	5.15	1.7	0.58	-4	3.47	3.41	4.27	-1.63	4.36	0.580000000000002	2.18	3.34	2.64	-4	-4	-0.19	1.01	-0.53	0.58	2.1	-3.95	1.62	-4	1.49	-0.170000000000001	0.590000000000002	-1.71	0.550000000000001	0.470000000000001	3.86	-3.98	-1.72	1.39	3.54	0.21	-2.46	0.519999999999999	0.179999999999999	-3.81	0.659999999999998	0.49	1.52	0.0699999999999967	3.37	0.690000000000001	-2.29	1.17	3.58	-0.690000000000001	-0.18	1.77	2.42	-4.76	-4.36	-3.39	-1.07	-0.73	0.04	2.4	-0.120000000000001	-3.83	0.579999999999998	-1.28	1.51	-4.02	2.29	-1.73	4.9	7.48	-6.32	8.88178419700125e-16	2.35	-0.11	4.38	-2.29	6.94	-1.78	1.67	-0.300000000000001	0.579999999999998	0.579999999999998	-6.15	3.82	2.92	-1.62	1.24	-1.17	4.81	-3.81	4.55	0.0299999999999994	1.37	-0.77	0.18	-0.850000000000001	2.93	-1.63	0.100000000000001	0.59	-2.2	-0.17	-3.82	0.220000000000001	-2.37	2.82	-0.34	-1.89	3.41	0.210000000000001	0.969999999999999	1.9	-0.0299999999999998	1.32	-0.850000000000001	0.82	0.569999999999999	0.790000000000003	-5.2	4.76	4.76	-3.81000000000001	-2.62	-4.61	1.59	5.05	-3.24	-3.47	3.29	-1.51	3.33	-0.990000000000002	-0.149999999999999	2.65	5.15	0.57	5.15	1.24	-1.68	-0.0999999999999988	0.580000000000002	-0.810000000000001	-1.88	0.21	2.91	1.33	2.14	-1.75	0.77	-0.1	2.15	0.709999999999999	3.44	2.57	0.58	2.4	-3.95	-0.81	-1.1	-3.18	-2.3	-0.55	-1.58	1.66	-1.39	3.47	4.27	-2.72	-1.03	-1.84	2.6	-3.42	-0.52	2.69	0.94	0.980000000000002	-0.0300000000000011	3.08	0.58	-0.229999999999999	1.41	-0.316666666666666	1.89	1.055	-0.304	-0.894285714285715	-1.77	-0.946666666666667	0.381666666666668	1.904	-0.619999999999999	-2.38285714285714	-0.282500000000001	2.83625	0.799999999999999	0.724444444444446	0.869999999999999	2.948	3.62	0.494285714285715	-0.979999999999999	1.82166666666667	1.5725	2.96285714285714	0.210000000000001	2.678	0.0571428571428569	2.11833333333333	1.40285714285714	0.652500000000002	-0.678750000000001	-0.635	-0.00111111111110951	0.521764705882351	0.563076923076924	0.113333333333333	0.482500000000002	1.09071428571428	0.63125	-1.08333333333333	-0.110833333333336	0.264999999999999	0.342222222222219	0.450714285714284	1.22384615384615	0.634166666666665	1.32	1.3725	0.226666666666668	0.329000000000001	2.56	0.369999999999999	-0.16625	1.96125	-1.26	-1.18	-0.101111111111111	-0.326666666666666	1.05066666666666	-2.89416666666667	3.73333333333333	1.92571428571429	0.286153846153846	0.572857142857142	0.805	-1.92181818181818	-0.0860000000000003	0.200999999999999	2.494	-2.24416666666667	-0.83	-0.387857142857143	-0.0226666666666695	-0.65	-0.0837500000000002	1.831	0.689444444444444	1.4225	1.34388888888889	-1.58875	0.525714285714283	-1.86	-1.558	-0.68125	2.69375	0.0973333333333315	-2.35166666666667	-1.30571428571429	1.734	0.0216666666666665	0.36090909090909	0.548571428571428	-0.379000000000005	-0.746	-0.18	-1.38375	1.39	0.972666666666662	-1.715	0.998749999999998	2.48375	-0.784444444444444	0.255000000000001	-1.345625	1.7609090909091	-0.158333333333335	-0.144166666666667	1.15	1.21846153846154	-0.178	0.948235294117647	0.187272727272727	1.603	0.95875	-0.185624999999998	0.65	-0.411428571428573	1.63428571428571	1.15875	1.0875	-0.670000000000002	-0.235999999999999	1.022	0.169999999999999	1.01454545454546	-1.78818181818182	3.27882352941177	1.41066666666666	-0.288	0.173636363636366	-2.19222222222222	-1.56411764705882	-3.03818181818182	1.17	-0.494545454545452	0.445833333333333	0.643636363636364	0.686999999999998	0.898	-0.931000000000001	-0.123636363636365	2.73857142857143	0.668571428571429	0.396666666666667	0.575555555555557	1.12272727272727	1.50142857142857	1.652	0.997777777777778	1.12428571428571	2.4475	1.07125	0.959999999999999	-1.25181818181818	-0.35	1.25111111111111	0.868461538461538	-0.3325	0.782999999999999	-0.247	-0.286999999999999	2.23	2.11	-1.155	1.828	0.9015	0.946	1.91230769230769	0.0587500000000016	1.04222222222222	-0.14909090909091	1.39722222222222	0.108888888888888	0.00636363636363768	0.0209090909090932	-1.31909090909091	-1.581	-0.859999999999999	0.331111111111111	-0.973846153846154	1.49285714285714	2.3875	-0.439333333333333	-0.925	-0.357777777777779	-0.237058823529411	2.31	0.174999999999999	-1.05125	1.786	-0.119473684210526	0.887	0.210909090909091	1.36833333333333	-0.374545454545455	-0.00187500000000185	0.458571428571428	0.57	0.37	-4	0.58	0.58	1.29	0.569999999999999	4.03	0.33	0.58	0.58	-1.68	0.58	0.58	-3.92	0.0899999999999999	1.6	5	3.41	5.15	5.15	5.15	4.58	-1.06	0.58	4.44	3.98	-2.98	-1.73	-4	5.15	-3.05	0.530000000000001	2.33	3.01	2.38	2.5	-0.0300000000000002	1.97	5.11	-2.06	5.15	-0.0199999999999996	2.43	-1.22	0.66	-3.97	-0.16	2.65	-0.97	-2.03	1.27	0.58	1.96	0.569999999999999	2.43	2.38	-5.55	0.58	0.58	0.569999999999999	-2.98	-2.67	2.36	-6.21	-0.539999999999999	-2.09	1.53	-4.74	0.569999999999999	0.579999999999998	-0.239999999999998	1.14	0.58	-2.36	-0.24	-4.22	1.67000000000001	-1.44	6.9	-3	-6.16	0.99	2.31	0.580000000000002	-6.32	-3.13	1.03	0.58	-0.670000000000001	-0.48	5.48	-1.82	-4.16	-0.71	0.579999999999998	6.7	-2.89	-0.820000000000004	2.61	-0.31	4.64	0.839999999999996	1.8	-3.81	2.43	0.97	0.44	1.83	0.00999999999999979	1.47	1.67	-1.51	-1.4	-1.95	-2.34	1.32	-1.91	1.25	4.73	3.06	2.04	-1.76	5.37	-3.84000000000001	6.05	0.95	1.31	-4.73	-6.33	-5.97	-1.33	0.579999999999998	-1.52	3.01	-0.57	1.65	-1.96	3.34	0.3	1.86	1.47	-4	4.01	1.54	0.360000000000001	-1.41	-2.26	3.1	-3.3	-1.39	4.74	4.71	0.63	-2.98	1.58	-0.85	-1.46	0.49	-3.99	2.12	0.350000000000001	2.91	-1.57	0.460000000000001	3.18	0.82	1.71	5.02	0.58	4.78	-1.22	5.12	5.09	0.29	-0.69	-0.25	0.629999999999999	-1.7	3.28	3.47	1.75	-2.04	0.58	-0.420000000000001	3.49	4.83	2.79	2.23	5.15	1.23	-1.27	2.3	0.720000000000001	0.58	1.15	0.211666666666666	2.495	-0.510000000000002	0.263999999999999	-0.227142857142859	0.578571428571429	0.576666666666668	1.88	2.602	0.334285714285715	1.30714285714286	-1.06375	1.43125	1.16857142857143	0.676666666666666	1.99571428571429	2.32	3.8	3.18142857142857	0.578571428571427	0.786666666666667	0.963750000000001	-0.11142857142857	0.113333333333333	0.58	0.998571428571429	2.04333333333333	0.738571428571428	-0.0712499999999991	-1.55375	3.82166666666667	-0.148888888888889	0.855882352941176	0.677692307692309	1.41555555555555	-0.177499999999998	1.21928571428571	-0.23	1.15444444444444	2.1575	0.500000000000002	0.997777777777781	-0.698571428571427	3.03230769230769	0.00583333333333158	1.56	0.448333333333334	0.110833333333334	0.385	-0.0024999999999995	-0.19	-0.0150000000000023	0.72125	0.418749999999999	-0.305999999999999	-0.0566666666666666	1.08111111111111	1.15466666666667	-0.225000000000001	-0.731111111111112	1.10142857142857	0.226153846153846	1.19857142857143	0.84375	-1.08454545454546	1.104	-0.318	2.083	-2.6625	-1.09909090909091	0.537142857142854	0.726666666666667	2.04	0.411250000000001	-0.134	-1.98277777777778	0.126250000000002	1.48166666666667	-1.42375	0.485714285714286	0.638333333333335	-0.459	0.388749999999998	3.35125	-0.584666666666671	-2.35166666666667	1.19857142857143	-1.278	0.571666666666665	1.01272727272727	-0.422142857142855	0.41	-0.645	0.677500000000002	0.872499999999999	2.20294117647059	1.216	-0.662500000000001	0.987500000000001	0.983750000000001	0.897777777777778	1.60666666666667	0.274375000000003	2.10818181818182	-1.62	-0.216666666666669	0.744166666666667	0.68923076923077	-0.0430000000000001	0.624705882352941	1.33818181818182	-0.303	0.621249999999998	0.0106249999999974	0.0380000000000003	-0.494285714285715	1.05571428571429	1.305	1.594375	2.43692307692308	-0.360000000000001	1.114	0.571428571428572	1.67636363636364	1.15181818181818	3.17176470588235	-0.0599999999999987	1.08	0.0890909090909098	-0.983333333333334	-3.85941176470589	-1.23272727272727	2.17444444444444	1.63454545454545	1.15416666666667	-1.52272727272727	1.113	-0.238	-0.908999999999999	0.318181818181818	0.195714285714285	1.35714285714286	0.315555555555555	0.741111111111111	0.687272727272727	-0.0650000000000013	1.366	-0.363333333333333	1.04	0.00375000000000014	1.375	1.25375	-1.18181818181818	2.01888888888889	0.341111111111111	-0.350000000000001	0.49375	1.327	0.144	-0.327999999999999	2.502	1.15166666666667	2.22666666666667	1.49066666666667	0.778500000000001	1.07	1.41846153846154	1.3875	-0.125555555555556	-0.00818181818181785	1.37888888888889	0.0166666666666657	2.06	2.23	1.31090909090909	-1.237	-0.863333333333333	0.312222222222221	-1.24769230769231	0.91	2.3875	0.232666666666667	-0.893333333333333	0.735555555555555	-0.778823529411765	1.27	1.254	1.38	1.778	0.0478947368421032	1.226	0.833636363636364	1.35277777777778	0.489999999999998	0.406875000000003	0.347619047619046	0.57	0.37	-0.0700000000000003	0.73	-0.989999999999999	-4	0.569999999999999	3.04	0.33	1.57	-3.31	-1.68	1.48	0.58	-2.62	-1.03	1.6	3.22	3.41	-4	3.47	3.41	4.27	-1.06	1.94	4.44	3.98	-2.98	-0.180000000000001	-4	2.6	-0.19	1.01	-0.33	0.58	2.38	-3.95	1.62	-4	5.11	-2.06	5.15	-1.71	2.43	-1.22	3.86	-3.97	-0.16	2.65	-0.97	-1.65	-2.46	0.58	1.96	-3.81	0.659999999999998	2.38	1.52	0.0699999999999967	3.18	0.690000000000001	-2.31	1.17	3.58	-6.21	-0.18	-2.09	2.42	-4.74	-4.36	0.579999999999998	-1.07	-0.0500000000000003	0.35	-2.36	-0.24	-3.83	1.67000000000001	-1.28	6.9	-4.02	-5.79	0.99	4.9	7.48	-6.32	-0.579999999999999	2.35	0.47	4.38	-0.749999999999999	6.94	-1.78	-0.0300000000000029	-0.71	0.579999999999998	0.579999999999998	-6.15	3.35	2.61	-1.62	1.24	-1.17	1.8	-3.81	4.55	0.97	0.44	1.83	0.18	1.47	2.93	-1.51	0.100000000000001	-1.48	-2.34	-0.17	-3.82	1.25	2.23	3.06	-0.34	-1.76	5.37	0.210000000000001	0.969999999999999	0.95	-0.0299999999999998	1.32	-0.850000000000001	-5.97	0.569999999999999	0.790000000000003	-5.2	4.76	4.76	1.65	-1.96	3.34	1.59	4.79	-3.24	-4	4.01	-0.16	3.33	-0.990000000000002	-1.71	3.1	1.25	0.57	4.74	4.34	0.63	-0.29	1.58	-0.85	-1.46	0.21	2.91	1.33	2.14	2.59	-1.57	-0.1	3.18	0.709999999999999	3.04	5.02	0.58	3.59	-3.95	5.12	5.09	-1.01	-0.69	-0.25	-1.16	1.66	1.76	3.47	4.27	-2.65	0.58	-0.420000000000001	2.6	-2.22	-0.52	2.69	0.94	1.23	-0.170000000000002	2.52	0.720000000000001	0.58	1.41	-0.0525000000000002	2.1925	0.272499999999999	-0.0200000000000005	-0.560714285714287	-0.595714285714287	-0.185	1.13083333333333	2.253	-0.142857142857142	-0.537857142857144	-0.673125000000001	2.13375	0.984285714285715	0.700555555555555	1.43285714285714	2.634	3.71	1.83785714285714	-0.200714285714286	1.30416666666667	1.268125	1.42571428571429	0.161666666666667	1.629	0.527857142857142	2.08083333333333	1.07071428571428	0.290625	-1.11625	1.59333333333333	-0.0750000000000011	0.688823529411764	0.620384615384616	0.764444444444445	0.152500000000003	1.155	0.200625	0.0355555555555558	1.02333333333333	0.382499999999999	0.670000000000002	-0.123928571428568	2.12807692307693	0.32	1.44	0.910416666666666	0.168750000000001	0.357000000000001	1.27875	0.0899999999999999	-0.0906250000000011	1.34125	-0.420625	-0.743	-0.0788888888888888	0.377222222222223	1.10266666666666	-1.55958333333333	1.50111111111111	1.51357142857143	0.256153846153845	0.885714285714286	0.824375	-1.50318181818182	0.508999999999999	-0.0584999999999987	2.2885	-2.45333333333333	-0.964545454545453	0.0746428571428552	0.352	0.695	0.16375	0.8485	-0.646666666666668	0.774375000000003	1.41277777777778	-1.50625	0.505714285714285	-0.610833333333336	-1.0085	-0.14625	3.0225	-0.24366666666667	-2.35166666666667	-0.0535714285714288	0.227999999999998	0.296666666666667	0.686818181818182	0.0632142857142846	0.015500000000003	-0.695500000000001	0.248750000000001	-0.255624999999998	1.79647058823528	1.09433333333333	-1.18875	0.993124999999999	1.73375	0.0566666666666666	0.930833333333332	-0.535625000000003	1.93454545454545	-0.889166666666666	-0.18041666666667	0.947083333333333	0.953846153846154	-0.1105	0.786470588235294	0.762727272727273	0.649999999999999	0.789999999999999	-0.0874999999999986	0.343999999999999	-0.452857142857143	1.345	1.231875	1.3409375	0.883461538461539	-0.298	1.068	0.370714285714286	1.34545454545455	-0.31818181818182	3.22529411764705	0.675333333333331	0.396000000000001	0.131363636363638	-1.58777777777778	-2.71176470588235	-2.13545454545455	1.67222222222222	0.569999999999997	0.800000000000001	-0.439545454545456	0.899999999999999	0.33	-0.920000000000002	0.0972727272727276	1.46714285714286	1.01285714285714	0.356111111111112	0.658333333333333	0.904999999999999	0.718214285714286	1.509	0.317222222222222	1.08214285714286	1.225625	1.223125	1.106875	-1.21681818181818	0.834444444444445	0.796111111111109	0.259230769230768	0.0806250000000013	1.055	-0.051499999999999	-0.307499999999999	2.366	1.63083333333333	0.535833333333333	1.65933333333333	0.84	1.008	1.66538461538461	0.723125000000001	0.458333333333332	-0.0786363636363632	1.38805555555555	0.0627777777777769	1.03318181818182	1.12545454545455	-0.00409090909090892	-1.409	-0.861666666666667	0.321666666666667	-1.11076923076923	1.20142857142857	2.3875	-0.103333333333333	-0.909166666666667	0.188888888888888	-0.507941176470588	1.79	0.714499999999999	0.164375000000001	1.782	-0.0357894736842113	1.0565	0.522272727272728	1.36055555555556	0.0577272727272735	0.202500000000001	0.403095238095238
```
