## Supplementary material for "Massively parallel identification of causal variants underlying gene expression differences in a yeast cross": File S1 (gzipped): variantFeatures.txt (part 49 of 106)

```
chrVIII_442027_GA_G_+	YHR169W_5UTR_0_2	FALSE	0.114214527329818	TSS	FALSE	TRUE	FALSE	FALSE	TRUE	FALSE	FALSE	TRUE	0.170567850037529	1	40	1	-1	-1	0	0	0	0	0	0.317880794701987	1.00662251655629	6.00368432815709	0.038700154	0.0263167	60	NA	NA	NA	154	NA	0	0.45	0.55	0	0	0	0	0	0	0	0	0	0	0	0	0	0	0	0	0	0	0	0	0	0	0	0	0	0	0	0	0	0	0	0	0	0	0	0	0	0	0	0	0	0	0	0	0	0	0	0	0	0	0	0	0	0	0	0	0	0	0	0	0	0	0	0	0	0	0	0	0	0	0	0	0	0	0	0	0	0	0	0	0	0	0	0	0	0	0	0	0	0	0	0	0	0	0	0	0	0	0	0	0	0	0	0	0	0	0	0	0	0	0	0	0	0	0	0	0	0	0	0	0	0	0	0	0	0	0	0	0	0	0	0	0	0	0	0	0	0	0	0	0	0	0	0	0	0	0	0	0	0	0	0	0	0	0	0	0	0	0	0	0	0	0	0	0	0	0	0	0	0	0	0	0	0	0	0	0	0	0	0	0	0	0	0	0	0	0	0	0	0	0	0	0	0	0	0	0	0	0	0	0	0	0	0	0	0	0	0	0	0	0	0	0	0	0	0	0	0	0	0	0	0	0	0	0	0	0	0	0	0	0	0	0	0	0	0	0	0	0	0	0	0	0	0	0	0	0	0	0	0	0	0	0	0	0	0	0	0	0	0	0	0	0	0	0	0	0	0	0	0	0	0	0	0	0	0	0	0	0	0	0	0	0	0	0	0	0	0	0	0	0	0	0	0	0	0	0	0	0	0	0	0	0	0	0	0	0	0	0	0	0	0	0	0	0	0	0	0	0	0	0	0	0	0	0	0	0	0	0	0	0	0	0	0	0	0	0	0	0	0	0	0	0	0	0	0	0	0	0	0	0	0	0	0	0	0	0	0	0	0	0	0	0	0	0	0	0	0	0	0	0	0	0	0	0	0	0	0	0	0	0	0	0	0	0	0	0	0	0	0	0	0	0	0	0	0	0	0	0	0	0	0	0	0	0	0	0	0	0	0	0	0	0	0	0	0	0	0	0	0	0	0	0	0	0	0	0	0	0	0	0	0	0	0	0	0	0	0	0	0	0	0	0	0	0	0	0	0	0	0	0	0	0	0	0	0	0	0	0	0	0	0	0	0	0	0	0	0	0	0	0	0	0	0	0	0	0	0	0	0	0	0	0	0	0	0	0	0	0	0	0	0	0	0	0	0	0	0	0	0	0	0	0	0	0	0	0	0	0	0	0	0	0	0	0	0	0	0	0	0	0	0	0	0	0	0	0	0	0	0	0	0	0	0	0	0	0	0	0	0	0	0	0	0	0	0	0	0	0	0	0	0	0	0	0	0	0	0	0	0	0	0	0	0	0	0	0	0	0	0	0	0	0	0	0	0	0	0	0	0	0	0	0	0	0	0	0	0	0	0	0	0	0	0	0	0	0	0	0	0	0	0	0	0	0	0	0	0	0	0	0	0	0	0	0	0	0	0	0	0	0	0	0	0	0	0	0	0	0	0	0	0	0	0	0	0	0	0	0	0	0	0	0	0	0	0	0	0	0	0	0	0	0	0	0	0	0	0	0	0	0	0	0	0	0	0	0	0	0	0	0	0	0	0	0	0	0	0	0	0	0	0	0	0	0	0	0	0	0	0	0	0	0	0	0	0	0	0	0	0	0	0	0	0	0	0	0	0	0	0	0	0	0	0	0	0	0	0	0	0	0	0	0	0	0	0	0	0	0	0	0	0	0	0	0	0	0	0	0	0	0	0	0	0	0	0	0	0	0	0	0	0	0	0	0	0	0	0	0	0	0	0	0	0	0	0	0	0	0	0	0	0	0	0	0	0	0	0	0	0	0	0	0	0	0	0	0	0	0	0	0	0	0	0	0	0	0	0	0	0	0	0	0	0	0	0	0	0	0	0	0	0	0	0	0	0	0	0	0	0	0	0	0	0	0	0	0	0	0	0	0	0	0	0	0	0	0	0	0	0	0	0	0	0	0	0	0	0	0	0	0	0	0	0	0	0	0	0	0	0	0	0	0	0	0	0	0	0	0	0	0	0	0	0	0	0	0	0	0	0	0	0	0	0	0	0	0	0	0	0	0	0	0	0	0	0	0	0	0	0	0	0	0	0	0	0	0	0	0	0	0	0	0	0	0	0	0	0	0	0	0	0	0	0	0	0	0	0	0	0	0	0	0	0	0	0	0	0	0	0	0	0	0	0	0	0	0	0	0	0	0	0	0	0	0	0	0	0	0	0	0	0	0	0	0	0	0	0	0	0	0	0	0	0	0	0	0	0	0	0	0	0	0	0	0	0	0	0	0	0	0	0	0	0	0	0	0	0	0	0	0	0	0	0	0	0	0	0	0	0	0	0	0	0	0	0	0	0	0	0	0	0	0	0	0	0	0	0	0	0	0	0	0	0	0	0	0	0	0	0	0	0	0	0	0	0	0	0	0	0	0	0	0	0	0	0	0	0	0	0	0	0	0	0	0	0	0	0	0	0	0	0	0	0	0	0	0	0	0	0	0	0	0	0	0	0	0	0	0	0	0	0	0	0	0	0	0	0	0	0	0	0	0	0	0	0	0	0	0	0	0	0	0	0	0	0	0	0	0	0	0	0	0	0	0	0	0	0	0	0	0	0	0	0	0	0	0	0	0	0	0	0	0	0	0	0	0	0	0	0	0	0	0	0	0	0	0	0	0	0	0	0	0	0	0	0	0	0	0	0	0	0	0	0	0	0	0	0	0	0	0	0	0	0	0	0	0	0	0	0	0	0	0	0	0	0	0	0	0	0	0	0	0	0	0	0	0	0	0	0	0	0	0	0	0	0	0	0	0	0	0	0	0	0	0	0	0	0	0	0	0	0	0	0	0	0	0	0	0	0	0	0	0	0	0	0	0	0	0	0	0	0	0	0	0	0	0	0	0	0	0	0	0	0	0	0	0	0	0	0	0	0	0	0	0	0	0	0	0	0	0	0	0	0	0	0	0	0	0	0	0	0	0	0	0	0	0	0	0	0	0	0	0	0	0	0	0	0	0	0	0	0	0	0	0	0	0	0	0	0	0	0	0	0	0	0	0	0	0	0	0	0	0	0	0	0	0	0	0	0	0	0	0	0	0	0	0	0	0	0	0	0	0	0	0	0	0	0	0	0	0	0	0	0	0	0	0	0	0	0	0	0	0	0	0	0	0	0	0	0	0	0	0	0	0	0	0	0	0	0	0	0	0	0	0	0	0	0	0	0	0	0	0	0	0	0	0	0	0	0	0	0	0	0	0	0	0	0	0	0	0	0	0	0	0	0	0	0	0	0	0	0	0	0	0	0	0	0	0	0	0	0	0	0	0	0	0	0	0	0	0	0	0	0	0	0	0	0	0	0	0	0	0	0	0	0	0	0	0	0	0	0	0	0	0	0	0	0	0	0	0	0	0	0	0	0	0	0	0	0	0	0	0	0	0	0	0	0	0	0	0	0	0	0	0	0	0	0	0	0	0	0	0	0	0	0	0	0	0	0	0	0	0	0	0	0	0	0	0	0	0	0	0	0	0	0	0	0	0	0	0	0	0	0	0	0	0	0	0	0	0	0	0	0	0	0	0	0	0	0	0	0	0	0	0	0	0	0	0	0	0	0	0	0	0	0	0	0	0	0	0	0	0	0	0	0	0	0	0	0	0	0	0	0	0	0	0	0	0	0	0	0	0	0	0	0	0	0	0	0	0	0	0	0	0	0	0	0	0	0	0	0	0	0	0	0	0	0	0	0	0	0	0	0	0	0	0	0	0	0	0	0	0	0	0	0	0	0	0	0	0	0	0	0	0	0	0	0	0	0	0	0	0	0	0	0	0	0	0	0	0	0	0	0	0	0	0	0	0	0	0	0	0	0	0	0	0	0	0	0	0	0	0	0	0	0	0	0	0	0	0	0	0	0	0	0	0	0	0	0	0	0	0	0	0	0	0	0	0	0	0	0	0	0	0	0	0	0	0	0	0	0	0	0	0	0	0	0	0	0	0	0	0	0	0	0	0	0	0	0	0	0	0	0	0	0	0	0	0	0	0	0	0	0	0	0	0	0	0	0	0	0	0	0	-1.33	0	0	0	0	0	0	0	0	0	0	0	0	0	0	0	0	0	0	0	0	0	0	0	0	0	0	0	0	0	0	1.32	-1.03	0	0	0	0	0	0	0	0	0	0	0	0	0	0	0	-2.7	0	0	0	0	0	0	0	0	0	-6.1	0	-0.859999999999999	0	0	0	0	1.5	0	0	0	0	0	0	0	0	-0.630000000000003	-0.660000000000004	0	0	0	0	0	0	0	0	0	0	0	0	0	0	0	0	0	0	0	0	0	0	0.18	0	0	0	0	0	0	0	0	0	0	-1.31	-1.18	0	0	0	0	0	0	0	0	-1.83	-0.27	-5.51	0	0	0	0	0	0	0	0	0	0	0	0	1.41	0	0	0	0	0	0	0	0	0	0	0	0	0	0	0	0	0	0	0	0	0	0	0	0	0	0	0	0	0	-0.74	-1	-0.36	0	-0.47	0	0	0	0.129999999999999	0	2.28	0	0	0	0	0.300000000000001	0	0	0	0	0	-0.45	-0.00690476190476197	0.679761904761905	0.327380952380953	-0.113333333333333	-0.0171428571428573	-0.41607142857143	-0.242857142857142	0.165000000000001	0.680333333333333	-0.24	-0.830535714285714	0.047361111111111	0.854166666666668	0.336785714285714	0.154222222222224	0.24607142857143	1.17166666666667	1.06571428571429	0.193928571428572	-0.254285714285715	0.479047619047618	0.37361111111111	0.8675	0.249047619047619	0.652333333333334	0.0853571428571449	0.83595238095238	0.529107142857143	0.312083333333334	-0.155416666666667	-0.218333333333334	-0.186222222222222	-0.12156862745098	0.247472527472526	0.0144444444444449	0.128269230769231	0.233238095238093	0.0644444444444439	-0.309555555555556	-0.137179487179488	0.103272727272728	0.00950292397660846	0.103380952380952	0.35208791208791	0.322371794871794	0.320576923076922	0.419102564102566	0.160641025641025	0.243727272727273	0.772083333333335	0.163333333333333	0.0411111111111113	0.685	-0.470138888888889	-0.228000000000001	0.071444444444444	-0.0211111111111113	-0.107999999999997	-0.836217948717948	0.863666666666667	0.468392857142856	0.00818681318681413	0.183928571428572	0.330555555555556	-0.606287878787878	-0.0145454545454546	0.171454545454546	0.766999999999999	-0.563397435897436	-0.255757575757576	-0.0664285714285739	-0.162666666666667	-0.180416666666667	0.0280555555555555	0.515999999999998	0.594678362573099	0.260972222222222	0.495204678362573	-0.66513888888889	0.220357142857143	-0.592857142857143	-0.47218181818182	-0.283888888888889	0.860277777777775	-0.536083333333334	-0.692142857142859	-0.363571428571429	0.215454545454548	0.059047619047619	0.194848484848485	0.186714285714285	0.353545454545454	-0.122090909090909	-0.00416666666666998	-0.413472222222222	0.310980392156857	0.199958333333335	-0.587916666666667	0.504027777777777	0.756388888888889	-0.134444444444445	-0.050476190476191	-0.685257352941179	0.376060606060605	-0.331190476190477	-0.126282051282047	0.344166666666666	0.358241758241759	-0.0553636363636363	0.302647058823529	0.0299242424242427	0.590545454545455	0.224305555555556	-0.0972426470588239	0.186545454545455	-0.024107142857142	0.384821428571429	0.27361111111111	0.375110294117647	-0.178736263736265	-0.17781818181818	0.243	0.149642857142857	0.379696969696969	-0.526212121212122	0.850816993464051	0.654166666666665	-0.481833333333334	0.0318939393939406	-0.854333333333333	-0.230261437908496	-1.03272727272727	0.367000000000001	0.0493939393939389	-0.0514102564102572	0.469469696969696	0.149090909090908	0.323545454545457	-0.367727272727272	0.0151515151515156	0.953749999999999	0.359464285714286	0.204666666666668	0.278	0.355984848484848	0.491142857142854	0.458363636363636	0.229111111111111	0.30857142857143	0.823611111111111	0.333194444444445	0.334444444444443	-0.362121212121211	-0.0791111111111107	0.570777777777778	0.284285714285716	-0.183055555555555	0.154363636363636	-0.00690909090909031	0.0352727272727265	0.861333333333333	0.675	-0.425000000000001	0.558458333333334	0.269642857142857	0.25818181818182	0.58423076923077	0.130694444444445	0.332333333333331	-0.0109848484848492	0.395467836257311	-0.246777777777776	0.062045454545455	0.0367424242424264	-0.344090909090909	-0.438454545454546	-0.236083333333334	-0.0488888888888894	-0.386703296703297	0.744821428571428	0.855972222222222	-0.165875	-0.355897435897436	-0.0676666666666677	0.0680718954248363	0.685111111111112	-0.0882727272727273	-0.315138888888889	0.566363636363636	0.096947368421052	0.226909090909089	0.0969696969696967	0.386140350877195	-0.0759090909090911	0.0530514705882368	0.116168831168831	0	0	0	0	0	0	0	0	0	0	0	0	0	0	0	0	0	0	0	0	0	0	0	0	0	0	0	0	0	0	0	0	0	0	0	0	1.05	0	0	0	0	0	0	0	0	0	0	0	0	0	0	0	0	0	0	0	0	0.419999999999998	0	0	0	0	0	0	0	0	0	0	0	0.119999999999999	0	0	0	0	0	-2.22	0	0	0	0	0	0	0	0	0.490000000000002	-0.66	0	0.699999999999999	0	0	0	0	0	0	0	0	0	0	0	0	0	0	2.6	0	0	-6.85	0	0	0	0	0	0	0	0	0	0	0	0	0	0	-0.890000000000001	0	0	0	0	0	0	0.379999999999999	0	0	0	0	0	0	0	0	0	0	0	0	0	0	0	0	0	0	0	0	0	0	0	0	0	0	0	0	0	0	0	0	0	0	0	0	0	0	0	0	0	0	0	0	0	0	0	-1.19	0.26	0	-0.01	0	0	-0.63	0.31	0	0.19	0	0	0	0	0.98	0	0	0	1.44	0	-0.68	0.140000000000001	0.687619047619046	-0.00928571428571345	0.0249999999999986	-0.164642857142855	0.267678571428572	0.0833333333333321	0.368571428571429	0.750333333333334	0.160892857142859	0.444642857142856	-0.384166666666667	0.366527777777776	0.198749999999997	0.315	0.441785714285714	0.723000000000001	1.20714285714286	0.815714285714286	0.349464285714285	0.5	0.385	-0.131428571428572	0.180476190476191	0.212666666666667	0.00607142857142762	0.726666666666667	0.0373214285714294	-0.118333333333334	-0.475416666666666	1.30928571428571	0.173222222222223	0.520686274509806	0.102967032967031	0.639666666666667	0.118653846153846	0.358047619047621	-0.11236111111111	0.368888888888888	0.761602564102564	0.260636363636364	0.323801169590642	-0.234190476190474	0.864560439560439	-0.0551923076923053	0.583333333333332	0.0387820512820518	0.0907692307692294	0.122181818181819	-0.0197222222222226	-0.104583333333333	0.000555555555555642	0.272916666666667	0.146388888888888	-0.0830000000000002	-0.0107777777777756	0.265777777777778	0.764541666666666	0.096538461538465	-0.282777777777778	0.25017857142857	0.0696153846153855	0.496964285714284	0.244166666666667	-0.285454545454545	0.332727272727272	-0.258545454545455	0.574818181818182	-0.867884615384616	-0.221212121212123	-0.0625238095238032	0.393874999999998	0.547222222222222	0.283055555555555	-0.279	-0.997865497076024	0.0234722222222246	0.448567251461988	-0.392777777777777	0.132678571428571	0.511666666666667	-0.0752727272727256	-0.040416666666669	0.817083333333329	0.174750000000003	-0.692142857142859	0.262321428571429	-0.317727272727272	0.190714285714286	0.275530303030305	-0.20004761904762	-0.034909090909089	-0.276727272727271	0.356805555555557	0.290833333333332	0.818888888888878	0.488250000000001	-0.187638888888891	0.204027777777778	0.144305555555558	0.213333333333335	0.598571428571429	0.404889705882351	0.608030303030304	-0.540000000000001	0.112628205128205	0.208717948717949	0.243461538461538	0.0510000000000002	0.181209150326797	0.446060606060606	-0.199909090909091	0.210972222222223	-0.0675735294117636	-0.00445454545454549	-0.109464285714286	0.381071428571429	0.342777777777778	0.465588235294117	0.750879120879123	-0.189363636363638	0.248454545454546	0.281785714285714	0.514242424242425	0.204999999999998	1.17705882352941	-0.177541666666666	0.751791666666666	-0.11719696969697	-0.169444444444448	-1.38856209150327	-0.233181818181819	0.739888888888888	0.489318181818184	0.477371794871797	-0.569848484848485	0.594636363636365	0.00736363636363624	-0.151363636363635	0.194621212121213	0.0717857142857135	0.398392857142857	0.172000000000001	0.235555555555556	0.249469696969696	-0.0981904761904744	0.372909090909092	0.0186666666666666	0.334642857142857	0.0648611111111119	0.379861111111111	0.359305555555556	-0.354469696969696	0.514222222222221	0.161999999999999	-0.0630219780219754	0.0522222222222215	0.344545454545454	0.140818181818182	-0.160181818181817	0.821666666666667	0.445952380952381	0.671666666666667	0.433041666666668	0.176285714285715	0.320272727272727	0.409835164835165	0.350138888888889	-0.015666666666668	0.0163636363636357	0.409590643274854	0.134555555555556	0.492272727272727	0.539621212121212	0.378409090909091	-0.441545454545454	-0.2955	0.252222222222223	-0.231043956043957	0.231250000000001	0.855972222222222	0.130833333333333	-0.229807692307692	0.279	-0.284411764705883	0.348444444444445	0.431727272727276	0.37916666666667	0.528181818181817	-0.0595263157894728	0.382999999999999	0.142727272727274	0.373274853801171	0.244848484848486	0.129889705882352	0.137012987012987	0	0	0	0	0	0	0	0	0	0	-1.33	0	0	0	0	0	0	0	0	0	0	0	0	0	0	0	0	0	0	0	0	0	0	0	0	0	0	0	0	0	0	0	0	0	0	0	0	0	0	0	0	0	0	0	0	0	0	0	-2.7	0	0	0	0	0	0	0	0	0	0	0	0	0	0	0	0	-2.22	0	0	0	0	0	0	0	0	-0.630000000000003	-0.66	0	0	0	0	0	0	0	0	0	0	0	0	0	0	0	0	0	0	0	-6.85	0	0	0	0	0	0	0	0	0	0	0	0	0	0	-0.890000000000001	0	0	0	0	0	0	0	0	-1.44	0	0	0	0	0	0	0	0	0	0	0	0	0	0	0	0	0	0	0	0	0	0	0	0	0	0	0	0	0	0	0	0	0	0	0	0	0	0	0	0	0	0	0	0	-0.74	-1	0.26	0	-0.01	0	0	0	0.31	0	1.72	0	0	0	0	0.300000000000001	0	0	0	0	0	-0.45	0.0665476190476184	0.683690476190476	0.15904761904762	-0.0441666666666665	-0.0908928571428564	-0.0741964285714278	-0.0797619047619058	0.266785714285716	0.715333333333334	-0.0395535714285717	-0.19294642857143	-0.168402777777779	0.610347222222222	0.267767857142857	0.234611111111112	0.34392857142857	0.947333333333333	1.13642857142857	0.504821428571429	0.0475892857142846	0.48952380952381	0.379305555555556	0.368035714285714	0.214761904761906	0.432499999999999	0.0457142857142863	0.781309523809524	0.283214285714285	0.0968750000000007	-0.315416666666668	0.54547619047619	-0.00649999999999906	0.199558823529411	0.175219780219781	0.327055555555555	0.123461538461537	0.295642857142859	-0.0239583333333329	0.0296666666666656	0.31221153846154	0.181954545454547	0.166652046783625	-0.0654047619047624	0.608324175824176	0.133589743589743	0.451955128205128	0.228942307692307	0.125705128205128	0.182954545454546	0.376180555555555	0.0293750000000008	0.020833333333333	0.478958333333333	-0.161875	-0.155500000000002	0.0303333333333331	0.122333333333333	0.328270833333328	-0.369839743589743	0.290444444444443	0.359285714285715	0.0389010989010981	0.340446428571427	0.287361111111111	-0.445871212121212	0.159090909090909	-0.0435454545454537	0.670909090909092	-0.715641025641027	-0.238484848484848	-0.0644761904761921	0.115604166666667	0.183402777777779	0.155555555555555	0.118500000000001	-0.201593567251461	0.142222222222223	0.471885964912278	-0.528958333333334	0.176517857142857	-0.0405952380952375	-0.273727272727271	-0.162152777777779	0.838680555555555	-0.180666666666667	-0.692142857142857	-0.0506250000000001	-0.0511363636363633	0.124880952380952	0.235189393939393	-0.00666666666666416	0.159318181818183	-0.199409090909091	0.176319444444442	-0.0613194444444431	0.564934640522878	0.344104166666668	-0.387777777777778	0.354027777777777	0.450347222222224	0.0394444444444435	0.27404761904762	-0.140183823529412	0.492045454545455	-0.435595238095239	-0.00682692307692534	0.276442307692307	0.300851648351649	-0.00218181818181762	0.241928104575163	0.237992424242425	0.195318181818181	0.217638888888889	-0.0824080882352938	0.0910454545454549	-0.0667857142857144	0.382946428571429	0.308194444444444	0.420349264705882	0.286071428571429	-0.18359090909091	0.245727272727273	0.215714285714286	0.446969696969697	-0.16060606060606	1.01393790849673	0.238312499999999	0.134979166666668	-0.0426515151515154	-0.511888888888887	-0.809411764705882	-0.632954545454545	0.553444444444445	0.269356060606061	0.212980769230768	-0.0501893939393945	0.371863636363635	0.165454545454544	-0.259545454545455	0.104886363636362	0.512767857142858	0.37892857142857	0.188333333333334	0.256777777777778	0.302727272727273	0.196476190476194	0.415636363636363	0.123888888888889	0.321607142857143	0.44423611111111	0.356527777777776	0.346875000000001	-0.358295454545456	0.217555555555554	0.36638888888889	0.110631868131868	-0.0654166666666676	0.249454545454546	0.0669545454545446	-0.0624545454545462	0.8415	0.560476190476191	0.123333333333333	0.495749999999999	0.222964285714285	0.289227272727272	0.497032967032965	0.240416666666667	0.158333333333333	0.00268939393939505	0.402529239766082	-0.056111111111111	0.277159090909091	0.288181818181819	0.0171590909090913	-0.44	-0.265791666666667	0.101666666666667	-0.308873626373626	0.488035714285713	0.855972222222222	-0.0175208333333341	-0.292852564102564	0.105666666666668	-0.108169934640523	0.516777777777778	0.171727272727274	0.0320138888888888	0.54727272727273	0.0187105263157896	0.304954545454546	0.119848484848486	0.379707602339183	0.0844696969696965	0.0914705882352962	0.126590909090909
chrVIII_443664_G_A_+	YHR170W_5UTR_0_2	FALSE	-0.0242658015000424	TSS	TRUE	TRUE	TRUE	FALSE	TRUE	FALSE	TRUE	TRUE	0.428483526868212	1	23	1	0	1	0	-1	0	0	0	0.335526315789474	0.980769230769231	7.35441039167557	0.033648483	0.0195085	65	736	259	77	164	1.5	0.88189	0.139	0.139	0	0	0	0	0	0	0	0	0	0	0	0	0	0	0	0	0	0	0	0	0	0	0	0	0	0	0	0	0	0	0	0	0	0	0	0	0	0	0	0	0	0	0	0	0	0	0	0	0	0	0	0	0	0	0	0	0	0	0	0	0	0	0	0	0	0	0	0	0	0	0	0	0	0	0	0	0	0	0	0	0	0	0	0	0	0	0	0	0	0	0	0	0	0	0	0	0	0	0	0	0	0	0	0	7.18	0	0	0	0	0	0	0	0	0	0	0	0	0	0	0	0	0	0	0	0	0	0	0	0	0	0	0	0	0	0	0	0	0	0	0	0	0	0	0	0	0	0	0	0	0	0	0	0	0	0	0	0	0	0	0	0	0	0	0	0	0	0	0	0	0	0	0	0	0	0	0	0	0	0	0	0	0	0	0	0	0	0	0	0	0	0	0	0	0	0	0	0	0	0	0	0	0	0	0	0	0	0	0	0	0	0	0	0	0	0	0	0	0	0	0	0	0	0	0	0	0	0	0	0	0	0	0	0	0	0	0	0	0	0	0	0	0	0	0	0	0	0	0	0	0	0	0	0	0	0	0	0	0	0	0	0	0	0	0	0	0	0	0	0	0	0	0	0	0	0	0	0	0	0	0	0	0	0	0	0	0	0	0	0	0	0	0	0	0	0	0	0	0	0	0	7.18	0	0	0	0	0	0	0	0	0	0	0	0	0	0	0	0	0	0	0	0	0	0	0	0	0	0	0	0	0	0	0	0	0	0	0	0	0	0	0	0	0	0	0	0	0	0	0	0	0	0	0	0	0	0	0	0	0	0	0	0	0	0	0	0	0	0	0	0	0	0	0	0	0	0	0	0	0	0	0	0	0	0	0	0	0	0	0	0	0	0	0	0	0	0	0	0	0	0	0	0	0	0	0	0	0	0	0	0	0	0	0	0	0	0	0	0	0	0	0	0	0	0	0	0	0	0	0	0	0	0	0	0	0	0	0	0	0	0	0	0	0	0	0	0	0	0	0	0	0	0	0	0	0	0	0	0	0	0	0	0	0	0	0	0	0	0	0	0	0	0	0	0	0	0	0	0	0	0	0	0	0	0	0	0	0	0	0	0	0	0	0	0	0	0	0	1	0	0	0	0	0	0	0	0	0	0	0	0	0	0	0	0	0	0	0	0	0	0	0	0	0	0	0	0	0	0	0	0	0	0	0	0	0	0	0	0	0	0	0	0	0	0	0	0	0	0	0	0	0	0	0	0	0	0	0	0	0	0	0	0	0	0	0	0	0	0	0	0	0	0	0	0	0	0	0	0	0	0	0	0	0	0	0	0	0	0	0	0	0	0	0	0	0	0	0	0	0	0	0	0	0	0	0	0	0	0	0	0	0	0	0	0	0	0	0	0	0	0	0	0	0	0	0	0	0	0	0	0	0	0	0	0	0	0	0	0	0	0	0	0	0	0	0	0	0	0	0	0	0	0	0	0	0	0	0	0	0	0	0	0	0	0	0	0	0	0	0	0	0	0	0	0	0	0	0	0	0	0	0	0	0	0	0	0	0	0	0	0	0	0	0	0	0	0	0	0	0	0	0	0	0	0	0	0	0	0	0	0	0	0	0	0	0	0	0	0	0	0	0	0	0	0	0	0	0	0	0	0	0	0	0	0	0	0	0	0	0	0	0	0	0	0	0	0	0	0	0	0	0	0	0	0	0	0	0	0	0	0	0	0	0	0	0	0	0	0	0	0	0	0	0	0	0	0	0	0	0	0	0	0	0	0	0	0	0	0	0	0	0	0	0	0	0	0	0	0	0	0	0	0	0	0	0	0	0	0	0	0	0	0	0	0	0	0	0	0	0	0	0	0	0	0	0	0	0	0	0	0	0	0	0	0	0	0	0	0	0	0	0	0	0	0	0	0	0	0	0	0	0	0	0	0	0	0	0	0	0	0	0	0	0	0	0	0	0	0	0	0	0	0	0	0	0	0	0	0	0	0	0	0	0	0	0	0	0	0	0	0	0	0	0	0	0	0	0	0	0	0	0	0	0	0	0	0	0	0	0	0	0	0	0	0	0	0	0	0	0	0	0	0	0	0	0	0	0	0	0	0	0	0	0	0	0	0	0	0	0	0	0	0	0	0	0	0	0	0	0	0	0	0	0	0	0	0	0	0	0	0	0	0	0	0	0	0	0	0	0	0	0	0	0	0	0	0	0	0	0	0	0	0	0	0	0	0	0	0	0	0	0	0	0	0	0	0	0	0	0	0	0	0	0	0	0	0	0	0	0	0	0	0	0	0	0	0	0	0	0	0	0	0	0	0	0	0	0	0	0	0	0	0	0	0	0	0	0	0	0	0	0	0	0	0	0	0	0	0	0	0	0	0	0	0	0	0	0	0	0	0	0	0	0	0	0	0	0	0	0	0	0	0	0	0	0	0	0	0	0	0	0	0	0	0	0	0	0	0	0	0	0	0	0	0	0	0	0	0	0	0	0	0	0	0	0	0	0	0	0	0	0	0	0	0	0	0	0	0	0	0	0	0	0	0	0	0	0	0	0	0	0	0	0	0	0	0	0	0	0	0	0	0	0	0	0	0	0	0	0	0	0	0	0	0	0	0	0	0	0	0	0	0	0	0	0	0	0	0	0	0	0	0	0	0	0	0	0	0	0	0	0	0	0	0	0	0	0	0	0	0	0	0	0	0	0	0	0	0	0	0	0	0	0	0	0	0	0	0	0	0	0	0	0	0	0	0	0	0	0	0	0	0	0	0	0	0	0	0	0	0	0	0	0	0	0	0	0	0	0	0	0	0	0	0	0	0	0	0	0	0	0	0	0	0	0	0	0	0	0	0	0	0	0	0	0	0	0	0	0	0	0	0	0	0	0	0	0	0	0	0	0	7.18	0	0	0	0	0	0	0	0	0	0	0	0	0	0	0	0	0	0	0	0	0	0	0	0	0	0	0	0	0	0	0	0	0	0	0	0	0	0	0	0	0	0	0	0	0	0	0	0	0	0	0	0	0	0	0	0	0	0	0	0	0	0	0	0	0	0	0	0	0	0	0	0	0	0	0	0	0	0	0	0	0	0	0	0	0	0	0	0	0	0	0	0	0	0	0	0	0	0	0	0	0	0	0	0	0	0	0	0	0	0	0	0	0	0	0	0	0	0	0	0	0	0	0	0	0	0	0	0	0	0	0	0	0	0	0	0	0	0	0	0	0	0	0	0	0	0	0	0	0	0	0	0	0	0	0	0	0	0	0	0	0	0	0	0	0	0	0	0	0	0	0	0	0	0	0	0	0	0	0	0	0	0	0	0	0	0	0	0	0	0	0	0	0	0	0	7.18	0	0	0	0	0	0	0	0	0	0	0	0	0	0	0	0	0	0	0	0	0	0	0	0	0	0	0	0	0	0	0	0	0	0	0	0	0	0	0	0	0	0	0	0	0	0	0	0	0	0	0	0	0	0	0	0	0	0	0	0	0	0	0	0	0	0	0	0	0	0	0	0	0	0	0	0	0	0	0	0	0	0	0	0	0	0	0	0	0	0	0	0	0	0	0	0	0	0	0	0	0	0	0	0	0	0	0	0	0	0	0	0	0	0	0	0	0	0	0	0	0	0	0	0	0	0	0	0	0	0	0	0	0	0	0	0	0	0	0	0	0	0	0	0	0	0	0	0	0	0	0	0	0	0	0	0	0	0	0	0	0	0	0	0	0	0	0	0	0	0	0	0	0	0	0	0	0	0	0	0	0	0	0	0	0	0	0	0	0	0	0	0	0	0	0	1	0	0	0	0	0	0	0	0	0	0	0	0	0	0	0	0	0	0	0	0	0	0	0	0	0	0	0	0	0	0	0	0	0	0	0	0	0	0	0	0	0	0	0	0	0	0	0	0	0	0	0	0	0	0	0	0	0	0	0	0	0	0	0	0	0	0	0	0	0	0	0	0	0	0	0	0	0	0	0	0	0	0	0	0	0	0	0	0	0	0	0	-2.92	-0.44	-3.5	-0.2	-0.0400000000000009	4	3.42	-0.58	-0.569999999999999	2.93	3.96	3.2	-1.67	-2.92	-0.279999999999999	-0.58	-2.19	-2.66	1.04	4	-4.58	-4.51	-5.15	4	0.21	1.08	-2.18	-3.58	-2.64	4	-0.58	1.91	-1.01	0.529999999999999	-0.58	0.12	3.95	4	3.84	1.76	-3.35	-0.0199999999999942	-2.68	-0.549999999999997	-0.76	-3.86	-3.84	3.2	-4.81	-5.15	-0.58	-0.58	0.0900000000000016	3.99	3.23	2.04	-1.03	-0.299999999999997	2.05	-6.57	3.12	-2.29	3.24	-3.58	2.61	0.0600000000000001	-0.58	-2.67	1.61	1.46	-7.37	0.0599999999999987	0.73	4	-0.610000000000001	-2.76	3.5	-6.28	-0.519999999999999	-0.58	5.16	3.99	0.57	-3.04	0.890000000000001	6.32	3.81	-7.48	-3.7	-2.87	2.58	-6.94	2.65	-0.66	2.3	5.06	-1.4	1.78	1.7	-2.92	0.76	-1.1	5.46	-1.93	-8.76	6.02	-1.35	-0.469999999999999	-1.34	0.0700000000000003	0.45	1	-2.23	2.21	-1.95	-3	0.43	-1.6	-2.53	2.5	1.33	-0.0100000000000002	0.950000000000001	1.42	-5.57	-0.529999999999998	6.33	0.539999999999999	2.17	-0.0399999999999991	-6.88	1.9	-0.789999999999999	-3.38	-4.76	0.910000000000001	-0.580000000000002	0.0599999999999996	4.62	1.08	-5.05	3.24	-0.16	-0.0300000000000002	-1.47	3.61	0.0299999999999994	-0.73	1.27	-2.69	-0.57	-2.4	3.62	1.77	-1.8	4.9	3.09	1.58	2.24	1.43	-1.56	-2.73	2.95	0.9	-1.67	3.98	-1.18	-3.04	-0.18	-3.36	-0.579999999999998	3.11	1.5	1.14	-1.85	0.26	0.56	0.380000000000001	2.76	-4.27	-5.11	-3.51	2.72	-3.21	-2.28	-2.44	-3.91	0.300000000000001	-0.870000000000001	2.21	3.99	0.16	-0.58	0.39	0.399999999999999	0.00999999999999979	0.316666666666668	-1.89	-1.055	0.304	0.894285714285713	1.77	0.946666666666667	-0.381666666666666	-1.904	0.619999999999999	2.38285714285714	0.2825	-2.83625	-0.800000000000001	-0.724444444444442	-0.869999999999999	-2.948	-3.62	-0.494285714285715	0.980000000000002	-1.82166666666667	-1.5725	-2.96285714285714	-0.209999999999999	-2.678	-0.0571428571428569	-2.11833333333333	-1.40285714285714	-0.6525	0.678750000000001	0.634999999999998	0.00111111111111306	-0.521764705882351	-0.563076923076922	-0.113333333333333	-0.482500000000002	-1.09071428571428	-0.631250000000001	1.08333333333333	0.110833333333332	-0.265000000000001	-0.342222222222222	-0.450714285714284	-1.22384615384615	-0.634166666666667	-1.32	-1.3725	-0.226666666666667	-0.329000000000001	-2.56	-0.37	0.16625	-1.96125	1.26	1.18	0.101111111111111	0.326666666666667	-1.05066666666666	2.89416666666667	-3.73333333333333	-1.92571428571429	-0.286153846153848	-0.572857142857142	-0.805	1.92181818181818	0.0860000000000003	-0.200999999999999	-2.494	2.24416666666667	0.829999999999998	0.387857142857143	0.0226666666666659	0.649999999999999	0.0837499999999984	-1.831	-0.689444444444444	-1.4225	-1.34388888888889	1.58875	-0.525714285714287	1.86	1.558	0.68125	-2.69375	-0.0973333333333315	2.35166666666667	1.30571428571429	-1.734	-0.0216666666666665	-0.360909090909091	-0.548571428571428	0.379000000000001	0.746	0.180000000000003	1.38375	-1.38999999999999	-0.972666666666662	1.715	-0.998750000000001	-2.48375	0.784444444444444	-0.254999999999999	1.345625	-1.76090909090909	-3.017	0.144166666666667	-1.15	-1.21846153846154	0.178	-0.948235294117647	-0.187272727272727	-1.603	-0.95875	0.185625	-0.65	0.411428571428572	-1.63428571428571	-1.15875	-1.0875	0.669999999999998	0.236000000000001	-1.022	-0.17	-1.01454545454546	1.78818181818182	-3.27882352941177	-1.41066666666667	0.288	-0.173636363636362	2.19222222222222	1.56411764705882	3.03818181818182	-1.17	0.494545454545456	-0.445833333333333	-0.643636363636363	-0.686999999999998	-0.898	0.931000000000001	0.123636363636365	-2.73857142857143	-0.668571428571427	-0.396666666666667	-0.575555555555555	-1.12272727272727	-1.50142857142857	-1.652	-0.997777777777778	-1.12428571428572	-2.4475	-1.07125	-0.960000000000001	1.25181818181818	0.35	-1.25111111111111	-0.86846153846154	0.332500000000001	-0.783000000000001	0.247	0.286999999999999	-2.23	-2.11	1.155	-1.828	-0.9015	-0.946000000000002	-1.91230769230769	-0.0587499999999981	-1.04222222222222	0.149090909090908	-1.39722222222222	-0.108888888888888	-0.00636363636363768	-0.0209090909090932	1.31909090909091	1.581	0.86	-0.331111111111111	0.973846153846154	-1.49285714285714	-2.3875	0.439333333333334	0.925000000000001	0.357777777777777	0.237058823529413	-2.31	-0.175000000000001	1.05125	-1.786	0.119473684210529	-0.886999999999999	-0.210909090909091	-1.36833333333333	0.374545454545453	0.00187500000000185	-0.458571428571428	-5.15	-3.14	4	1.38	-0.81	-0.57	-0.58	-0.3	-0.33	-0.52	-2.45	-0.58	-0.58	-1.15	4	1.33	-1.6	-4.22	-2.67	-3.61	-0.73	-2	-0.580000000000002	1.06	-0.58	2.06	-3.98	-3.22	1.73	4	-5.15	1.41	-1.31	-2.24	-5.13	2.29	-1.38	3.48	-2.7	-1.51	-0.0399999999999991	3.22	-0.58	-5.15	2.31	-3.22	-1.52	0	-0.44	-0.58	-0.3	1.22	-0.579999999999999	2.42	3.24	3.82	1.93	-1.26	-7.07	-0.579999999999998	-0.569999999999999	2.32	-0.57	-1.32	-1.72	-1.11	1.17	-1.73	5.72	3.57	-7.48	-0.84	-2.14	-4.44	2.36	0.24	5.11	-6.89	5.63	-0.989999999999999	-1.72	0.0300000000000011	2.06	-2.31	5.19	6.32	-0.569999999999999	-2.93	-0.57	-3.35	4.41	3.33	0.449999999999999	6.33	-3.42	-7.48	0.710000000000001	2.89	3.5	-7.48	-0.629999999999999	-0.919999999999999	-2.38	-7.19	3.81	1.91	-0.97	0.0899999999999999	-0.23	0.38	-0.850000000000001	0.84	-0.65	-0.329999999999999	1.82	-2.01	-1.35	-0.43	-0.300000000000001	-0.279999999999999	1.11	-1.98	-0.44	-2.52	-0.579999999999998	-7.48	6.33	0.55	-2.48	6.11	2.14	-4.27	0.34	-0.799999999999997	-2.25	-0.17	6.31	-0.71	1.68	1.34	-3.03	-0.929999999999999	0.81	-1.18	0.91	4.7	0.5	-1.09	-0.359999999999998	1.4	-0.340000000000002	-2.37	2.27	-1.94	-0.78	1.02	3.56	1.14	1.13	3	-5.68	-0.350000000000001	-2.79	-1.65	-0.91	1.15	-0.0500000000000007	-0.529999999999999	4	-4.44	-0.58	1.22	-3.2	-3.19	-3.36	1.22	0.56	-0.63	3.81	-0.490000000000001	-5.11	0.81	-0.31	-5.15	1.06	-1.2	-4.83	-5.13	-0.869999999999999	-1.29	1.85	-2.7	-0.58	0.299999999999999	-0.58	-1.76	-0.211666666666666	-2.495	0.51	-0.264	0.227142857142857	-0.578571428571429	-0.576666666666666	-1.88	-2.602	-0.334285714285715	-1.30714285714286	1.06375	-1.43125	-1.16857142857143	-0.676666666666666	-1.99571428571429	-2.32	-3.8	-3.18142857142857	-0.578571428571429	-0.786666666666665	-0.963750000000001	0.111428571428572	-0.113333333333333	-0.58	-0.998571428571429	-2.04333333333333	-0.738571428571429	0.0712500000000009	1.55375	-3.82166666666667	0.148888888888889	-0.855882352941176	-0.677692307692308	-1.41555555555555	0.177499999999998	-1.21928571428571	0.23	-1.15444444444444	-2.1575	-0.500000000000002	-0.997777777777777	0.698571428571427	-3.03230769230769	-0.00583333333333158	-1.56	-0.448333333333334	-0.110833333333334	-0.385000000000002	0.0024999999999995	0.19	0.0150000000000006	-0.72125	-0.41875	0.306000000000001	0.0566666666666666	-1.08111111111111	-1.15466666666666	0.225000000000001	0.731111111111112	-1.10142857142857	-0.226153846153846	-1.19857142857143	-0.84375	1.08454545454545	-1.104	0.318000000000001	-2.083	2.6625	1.09909090909091	-0.537142857142861	-0.726666666666667	-2.04	-0.411250000000001	0.134	1.98277777777778	-0.126249999999999	-1.48166666666667	1.42375	-0.485714285714284	-0.638333333333332	0.459	-0.38875	-3.35125	0.584666666666664	2.35166666666667	-1.19857142857143	1.278	-0.571666666666667	-1.01272727272727	0.422142857142857	-0.409999999999997	0.645000000000001	-0.677499999999998	-0.8725	-2.20294117647059	-1.216	0.662500000000001	-0.987500000000001	-0.983749999999997	-0.897777777777778	-1.60666666666667	-0.274374999999999	-2.10818181818182	1.62	0.216666666666669	-0.744166666666666	-0.68923076923077	0.0430000000000001	-0.624705882352941	-1.33818181818182	0.303	-0.62125	-0.0106249999999992	-0.0380000000000003	0.494285714285716	-1.05571428571429	-1.305	-1.594375	-2.43692307692308	0.360000000000001	-1.114	-0.571428571428572	-1.67636363636364	-1.15181818181818	-3.17176470588235	0.0599999999999987	-1.08	-0.0890909090909098	0.983333333333334	3.85941176470588	1.23272727272727	-2.17444444444445	-1.63454545454545	-1.15416666666667	1.52272727272727	-1.113	0.238	0.909000000000001	-0.318181818181818	-0.195714285714285	-1.35714285714286	-0.315555555555555	-0.741111111111111	-0.687272727272726	0.0650000000000013	-1.366	0.363333333333333	-1.04	-0.00375000000000014	-1.375	-1.25375	1.18181818181818	-2.01888888888889	-0.341111111111111	0.350000000000001	-0.49375	-1.327	-0.144	0.327999999999999	-2.502	-1.15166666666667	-2.22666666666667	-1.49066666666667	-0.778500000000001	-1.07	-1.41846153846154	-1.3875	0.125555555555556	0.00818181818181785	-1.37888888888889	-0.0166666666666657	-2.06	-2.23	-1.31090909090909	1.237	0.863333333333333	-0.312222222222221	1.24769230769231	-0.91	-2.3875	-0.232666666666667	0.893333333333334	-0.735555555555555	0.778823529411765	-1.27	-1.254	-1.38	-1.778	-0.0478947368421032	-1.226	-0.833636363636364	-1.35277777777778	-0.49	-0.406875000000003	-0.347619047619048	-4.58	-3.14	-1.49	0.83	-0.660000000000001	1.88	-0.58	-0.3	-0.33	-0.52	-2.45	3.2	-1.67	-2.92	4	1.33	-2.15	-2.95	-2.67	-1.16	-4.58	-4.51	-5.15	4	0.21	2.06	-2.18	-3.58	-2.64	4	-5.15	1.41	-1.31	0.28	-4.96	0.12	2.05	4	-0.770000000000001	-1.51	-2.31	3.22	-0.58	-5.15	-0.0700000000000003	-3.86	-2.81	3.2	-4.81	-5.15	-0.55	1.22	0.0900000000000016	2.42	3.23	2.04	1.93	-1.26	-4.88	-6.57	3.12	0.529999999999999	-0.57	-2.77	2.61	0.0599999999999995	-0.49	-2.4	5.72	1.46	-7.48	0.0599999999999987	-1.97	-1.44	-0.6	-2.76	5.11	-6.89	4.2	-0.989999999999999	-0.56	0.0300000000000011	2.06	-3.04	5.19	6.32	-0.569999999999999	-7.48	-0.58	-3.35	2.58	-6.94	0.449999999999999	6.33	1.79	-7.48	0.710000000000001	2.89	1.7	-7.48	0.610000000000001	-0.919999999999999	-2.38	-7.19	-4.96	4.35	-0.97	-0.469999999999999	-0.23	0.38	-0.850000000000001	1	-1.61	0.469999999999999	-1.95	-3	0.43	-1.53	-0.300000000000001	0.0799999999999983	1.11	-0.0100000000000002	-0.44	-0.0800000000000001	-0.579999999999998	-3.06	6.33	0.55	-0.359999999999999	6.11	-6.88	-4.27	0.34	-2.2	-2.25	0.910000000000001	6.31	0.0599999999999996	2.46	1.34	-5.05	2.43	0.81	-0.44	0.91	3.61	0.0299999999999994	-0.73	0.0800000000000018	-2.69	-0.57	-2.4	2.42	-1.94	-1.8	4.9	3.56	1.14	1.13	3	-5.22	-2.73	-2.79	-1.56	-1.67	3.98	-1.18	-3.04	-0.18	-4.44	-0.58	1.22	-1.32	-1.17	-3.36	1.22	0.56	-0.0499999999999989	3.81	-4.04	-5.11	0.58	-0.31	-5.15	1.06	-2.44	-4.83	-5.13	-0.869999999999999	2.21	3.99	0.16	-0.58	0.39	0.399999999999999	-1.76	0.052500000000002	-2.1925	-0.272499999999999	0.0199999999999996	0.560714285714285	0.595714285714287	0.185	-1.13083333333333	-2.253	0.142857142857144	0.537857142857144	0.673124999999999	-2.13375	-0.984285714285715	-0.700555555555555	-1.43285714285714	-2.634	-3.71	-1.83785714285714	0.200714285714286	-1.30416666666667	-1.268125	-1.42571428571429	-0.161666666666667	-1.629	-0.527857142857142	-2.08083333333333	-1.07071428571429	-0.290625	1.11625	-1.59333333333333	0.0749999999999993	-0.688823529411764	-0.620384615384616	-0.764444444444445	-0.1525	-1.155	-0.200625	-0.0355555555555558	-1.02333333333333	-0.3825	-0.670000000000002	0.123928571428571	-2.12807692307692	-0.32	-1.44	-0.910416666666666	-0.168749999999999	-0.357000000000001	-1.27875	-0.0899999999999999	0.0906250000000011	-1.34125	0.420625000000001	0.743	0.0788888888888888	-0.377222222222223	-1.10266666666666	1.55958333333334	-1.50111111111111	-1.51357142857143	-0.256153846153845	-0.885714285714284	-0.824375	1.50318181818182	-0.508999999999999	0.0585000000000004	-2.2885	2.45333333333333	0.964545454545455	-0.0746428571428552	-0.351999999999997	-0.694999999999999	-0.16375	-0.8485	0.646666666666665	-0.774374999999999	-1.41277777777778	1.50625	-0.505714285714287	0.610833333333334	1.0085	0.14625	-3.0225	0.24366666666667	2.35166666666667	0.0535714285714288	-0.227999999999998	-0.296666666666667	-0.686818181818182	-0.0632142857142846	-0.0154999999999994	0.695499999999999	-0.248749999999998	0.255625	-1.79647058823529	-1.09433333333334	1.18875	-0.993124999999999	-1.73375	-0.0566666666666666	-0.930833333333332	0.535625	-1.93454545454545	-0.653863636363637	0.180416666666666	-0.947083333333333	-0.953846153846154	0.1105	-0.786470588235295	-0.762727272727273	-0.649999999999999	-0.790000000000001	0.0875000000000004	-0.343999999999999	0.452857142857144	-1.345	-1.231875	-1.3409375	-0.883461538461539	0.298	-1.068	-0.370714285714286	-1.34545454545455	0.318181818181817	-3.22529411764706	-0.675333333333331	-0.395999999999997	-0.131363636363638	1.58777777777778	2.71176470588235	2.13545454545454	-1.67222222222222	-0.57	-0.800000000000001	0.439545454545456	-0.899999999999999	-0.33	0.92	-0.0972727272727276	-1.46714285714286	-1.01285714285714	-0.356111111111112	-0.658333333333333	-0.904999999999999	-0.718214285714286	-1.509	-0.317222222222222	-1.08214285714286	-1.225625	-1.223125	-1.106875	1.21681818181818	-0.834444444444443	-0.796111111111113	-0.259230769230768	-0.0806250000000013	-1.055	0.0514999999999999	0.307499999999999	-2.366	-1.63083333333333	-0.535833333333333	-1.65933333333333	-0.840000000000002	-1.008	-1.66538461538462	-0.723125	-0.458333333333334	0.0786363636363632	-1.38805555555555	-0.0627777777777769	-1.03318181818182	-1.12545454545455	0.00409090909090892	1.409	0.861666666666667	-0.321666666666667	1.11076923076923	-1.20142857142857	-2.3875	0.103333333333333	0.909166666666666	-0.188888888888886	0.507941176470588	-1.79	-0.714500000000001	-0.164375	-1.782	0.0357894736842113	-1.0565	-0.522272727272727	-1.36055555555556	-0.0577272727272717	-0.202499999999997	-0.403095238095238
chrVIII_445658_C_T_+	YHR171W_5UTR_0_2	NA	-0.133816783673247	TSS	TRUE	TRUE	FALSE	FALSE	TRUE	FALSE	TRUE	TRUE	-0.704463389443904	1	99	1	0	0	1	0	-1	0	0	0.342105263157895	0.981132075471698	3.67830461577636	0.11788147	0.0888413	12	1090	254	67	55	10.92	0.00787402	0.004451	0.004451	0	0	0	0	0	0	0	0	0	0	0	0	0	0	0	0	0	0	0	0	0	0	0	0	0	0	0	0	0	0	0	0	0	0	0	0	0	0	0	0	0	0	0	0	0	0	0	0	0	0	0	0	0	0	0	0	0	0	0	0	0	0	0	0	0	0	0	0	0	0	0	0	0	0	0	0	0	0	0	0	0	0	0	0	0	0	0	0	0	0	0	0	0	0	0	0	0	0	0	0	0	0	0	0	0	0	0	0	0	0	0	0	0	0	0	0	0	0	0	0	0	0	0	0	0	0	0	0	0	0	0	0	0	0	0	0	0	0	0	0	0	0	0	0	0	0	0	0	0	0	0	0	0	0	0	0	0	0	0	0	0	0	0	0	0	0	0	0	0	0	0	0	0	0	0	0	0	0	0	0	0	0	0	0	0	0	0	0	0	0	0	0	0	0	0	0	0	0	0	0	0	0	0	0	0	0	0	0	0	0	0	0	0	0	0	0	0	0	0	0	0	0	0	0	0	0	0	0	0	0	0	0	0	0	0	0	0	0	0	0	0	0	0	0	0	0	0	0	0	0	0	0	0	0	0	0	0	0	0	0	0	0	0	0	0	0	0	0	0	0	0	0	0	0	0	0	0	0	0	0	0	0	0	0	0	0	0	0	0	0	0	0	0	0	0	0	0	0	0	0	0	0	0	0	0	0	0	0	0	0	0	0	0	0	0	0	0	0	0	0	0	0	0	0	0	0	0	0	0	0	0	0	0	0	0	0	0	0	0	0	0	0	0	0	0	0	0	0	0	0	0	0	0	0	0	0	0	0	0	0	0	0	0	0	0	0	0	0	0	0	0	0	0	0	0	0	0	0	0	0	0	0	0	0	0	0	0	0	0	0	0	0	0	0	0	0	0	0	0	0	0	0	0	0	0	0	0	0	0	0	0	0	0	0	0	0	0	0	0	0	0	0	0	0	0	0	0	0	0	0	0	0	0	0	0	0	0	0	0	0	0	0	0	0	0	0	0	0	0	0	0	0	0	0	0	0	0	0	0	0	0	0	0	0	0	0	0	0	0	0	0	0	0	0	0	0	0	0	0	0	0	0	0	0	0	0	0	0	0	0	0	0	0	0	0	0	0	0	0	0	0	0	0	0	0	0	0	0	0	0	0	0	0	0	0	0	0	0	0	0	0	0	0	0	0	0	0	0	0	0	0	0	0	0	0	0	0	0	0	0	0	0	0	0	0	0	0	0	0	0	0	0	0	0	0	0	0	0	0	0	0	0	0	0	0	0	0	0	0	0	0	0	0	0	0	0	0	0	0	0	0	0	0	0	0	0	0	0	0	0	0	0	0	0	0	0	0	0	0	0	0	0	0	0	0	0	0	0	0	0	0	0	0	0	0	0	0	0	0	0	0	0	0	0	0	0	0	0	0	0	0	0	0	0	0	0	0	0	0	0	0	0	0	0	0	0	0	0	0	0	0	0	0	0	0	0	0	0	0	0	0	0	0	0	0	0	0	0	0	0	0	0	0	0	0	0	0	0	0	0	0	0	0	0	0	0	0	0	0	0	0	0	0	0	0	0	0	0	0	0	0	0	0	0	0	0	0	0	0	0	0	0	0	0	0	0	0	0	0	0	0	0	0	0	0	0	0	0	0	0	0	0	0	0	0	0	0	0	0	0	0	0	0	0	0	0	0	0	0	0	0	0	0	0	0	0	0	0	0	0	0	0	0	0	0	0	0	0	0	0	0	0	0	0	0	0	0	0	0	0	0	0	0	0	0	0	0	0	0	0	0	0	0	0	0	0	0	0	0	0	0	0	0	0	0	0	0	0	0	0	0	0	0	0	0	0	0	0	0	0	0	0	0	0	0	0	0	0	0	0	0	0	0	0	0	0	0	0	0	0	0	0	0	0	0	0	0	0	0	0	0	0	0	0	0	0	0	0	0	0	0	0	0	0	0	0	0	0	0	0	0	0	0	0	0	0	0	0	0	0	0	0	0	0	0	0	0	0	0	0	0	0	0	0	0	0	0	0	0	0	0	0	0	0	0	0	0	0	0	0	0	0	0	0	0	0	0	0	0	0	0	0	0	0	0	0	0	0	0	0	0	0	0	0	0	0	0	0	0	0	0	0	0	0	0	0	0	0	0	0	0	0	0	0	0	0	0	0	0	0	0	0	0	0	0	0	0	0	0	0	0	0	0	0	0	0	0	0	0	0	0	0	0	0	0	0	0	0	0	0	0	0	0	0	0	0	0	0	0	0	0	0	0	0	0	0	0	0	0	0	0	0	0	0	0	0	0	0	0	0	0	0	0	0	0	0	0	0	0	0	0	0	0	0	0	0	0	0	0	0	0	0	0	0	0	0	0	0	0	0	0	0	0	0	0	0	0	0	0	0	0	0	0	0	0	0	0	0	0	0	0	0	0	0	0	0	0	0	0	0	0	0	0	0	0	0	0	0	0	0	0	0	0	0	0	0	0	0	0	0	0	0	0	0	0	0	0	0	0	0	0	0	0	0	0	0	0	0	0	0	0	0	0	0	0	0	0	0	0	0	0	0	0	0	0	0	0	0	0	0	0	0	0	0	0	0	0	0	0	0	0	0	0	0	0	0	0	0	0	0	0	0	0	0	0	0	0	0	0	0	0	0	0	0	0	0	0	0	0	0	0	0	0	0	0	0	0	0	0	0	0	0	0	0	0	0	0	0	0	0	0	0	0	0	0	0	0	0	0	0	0	0	0	0	0	0	0	0	0	0	0	0	0	0	0	0	0	0	0	0	0	0	0	0	0	0	0	0	0	0	0	0	0	0	0	0	0	0	0	0	0	0	0	0	0	0	0	0	0	0	0	0	0	0	0	0	0	0	0	0	0	0	0	0	0	0	0	0	0	0	0	0	0	0	0	0	0	0	0	0	0	0	0	0	0	0	0	0	0	0	0	0	0	0	0	0	0	0	0	0	0	0	0	0	0	0	0	0	0	0	0	0	0	0	0	0	0	0	0	0	0	0	0	0	0	0	0	0	0	0	0	0	0	0	0	0	0	0	0	0	0	0	0	0	0	0	0	0	0	0	0	0	0	0	0	0	0	0	0	0	0	0	0	0	0	0	0	0	0	0	0	0	0	0	0	0	0	0	0	0	0	0	0	0	0	0	0	0	0	0	0	0	0	0	0	0	0	0	0	0	0	0	0	0	0	0	0	0	0	0	0	0	0	0	0	0	0	0	0	0	0	0	0	0	0	0	0	0	0	0	0	0	0	0	0	0	0	0	0	0	0	0	0	0	0	0	0	0	0	0	0	0	0	0	0	0	0	0	0	0	0	0	0	0	0	0	0	0	0	0	0	0	0	0	0	0	0	0	0	0	0	0	0	0	0	0	0	0	0	0	0	0	0	0	0	0	0	0	0	0	0	0	0	0	0	0	0	0	0	0	0	0	0	0	0	0	0	0	0	0	0	0	0	0	0	0	0	0	0	0	0	0	0	0	0	0	0	0	0	0	0	0	0	0	0	0	0	0	0	0	0	0	0	0	0	0	0	0	0	0	0	0	0	0	0	0	0	0	0	0	0	0	0	0	0	0	0	0	0	0	0	0	0	0	0	0	0	0	0	0	0	0	0	0	0	0	0	0	0	0	0	0	0	0	0	0	0	0	0	0	0	0	0	0	0	0	0	0	0	0	0	0	0	0	0	0	0	0	0	0	0	0	0	0	0	0	0	0	0	0	0	0	0	0	0	0	0	0	0	0	0	0	0	0	0	0	0	0	0	0	0	0	0	0	0	0	0	0	0	0	0	0	0	0	0	0	0	0	0	0	0	0	0	0	0	0	0	0	0	0	0	0	0	0	0	0	0	0	0	0	0	0	0	0	0	0	0	0	0	0	0	0	0	0	0	0	0	0	0	0	0	0	0	0	0	0	0	0	0	0	0	0	0	0	0	0	0	0	0	0	0	0	0	0	0	0	0	0	0	0	0	0	0	0	1.61	-4.41	-0.4	3.42	-0.81	1.99	4	-2.45	-0.34	0.11	-2.19	1.13	-4.34	-5.15	-2.79	-5.15	-1.46	-3.98	-5.08	-5.15	-0.73	-0.270000000000001	-0.58	0.57	-0.58	-2.69	-0.970000000000001	-5.15	-5.15	-0.58	-5.15	-3.34	0.120000000000001	-2.08	-5.13	4	-2.37	2.76	-3.25	-4.8	1.02	2.69	4	-4.1	0.150000000000001	-0.66	-1.52	-1.66	-0.64	-0.14	0.23	-0.570000000000001	-1.65	0.129999999999998	-0.57	-1.4	-0.2	-5.85	-3.96	-1.37	-0.58	2.64	-0.57	-1.32	4.56	-0.32	1.61	-0.41	-1.35	-0.73	6.33	0.58	-0.4	-3.13	-0.58	0.69	-2.08	0.629999999999999	1.44	-3.22	-1.74	-7.48	1.57	-7.48	5.85	0.29	3.8	-1.88	-0.57	-1.01	2.53	-6.61	-0.479999999999999	-4.38	-2.8	-7.47999999999999	-0.579999999999998	1.3	-3	-7.48	-2.37	-4.3	-2.38	-7.48	-0.57	6.27000000000001	-0.98	-0.53	1.59	-0.41	-1.47	0.53	-2.97	0.440000000000001	-0.69	3.02	-2.16	-3.32	-1.05	-3.87	0.67	-0.75	-1.76	-0.2	-2.9	-6.13	-0.579999999999999	0.4	-0.359999999999998	5.41	0.699999999999999	1.33	-0.579999999999998	-1.96	0.910000000000002	-3.25	-3	-0.430000000000001	-1.86	-1.74	-5.05	-1.47	-3.75	-2.03	0.91	-0.580000000000002	-0.499999999999999	-2.28	-1.09	-1.83	-1.91	-2.12	2.63	-1.58	-0.78	1.71	-0.81	-0.96	-2.34	-2.49	-7.06	-0.33	-1.99	0.529999999999999	-1.91	0.52	-3.72	0.83	-0.58	-0.100000000000001	-0.58	1.22	1.72	1.27	-5.14	2.13	0.23	-0.629999999999999	2.31	-1.27	-4.22	0.44	0.53	-3.03	2.17	-0.700000000000001	-4.83	1.73	-1.49	-1.37	0.12	-3.53	-0.58	-0.72	-1.8	-1.12	-0.211666666666666	-2.495	0.51	-0.263999999999999	0.227142857142857	-0.578571428571429	-0.576666666666666	-1.88	-2.602	-0.334285714285713	-1.30714285714286	1.06375	-1.43125	-1.16857142857143	-0.676666666666668	-1.99571428571429	-2.32	-3.8	-3.18142857142857	-0.578571428571427	-0.786666666666665	-0.963750000000001	0.111428571428572	-0.113333333333333	-0.58	-0.998571428571429	-2.04333333333333	-0.738571428571429	0.0712499999999991	1.55375	-3.82166666666667	0.148888888888889	-0.855882352941176	-0.677692307692309	-1.41555555555556	0.177499999999998	-1.21928571428571	0.23	-1.15444444444445	-2.1575	-0.5	-0.997777777777777	0.698571428571427	-3.03230769230769	-0.00583333333333158	-1.56	-0.448333333333334	-0.110833333333334	-0.385000000000002	0.0024999999999995	0.19	0.0150000000000006	-0.72125	-0.418750000000001	0.305999999999999	0.0566666666666666	-1.08111111111111	-1.15466666666667	0.225000000000001	0.731111111111112	-1.10142857142857	-0.226153846153846	-1.19857142857143	-0.84375	1.08454545454545	-1.104	0.318000000000001	-2.083	2.6625	1.09909090909091	-0.537142857142861	-0.726666666666667	-2.04	-0.411249999999999	0.134	1.98277777777778	-0.126249999999999	-1.48166666666667	1.42375	-0.485714285714286	-0.63833333333333	0.459000000000003	-0.388749999999998	-3.35125	0.584666666666664	2.35166666666667	-1.19857142857143	1.278	-0.571666666666665	-1.01272727272727	0.422142857142857	-0.41	0.645000000000001	-0.677499999999998	-0.872499999999999	-2.20294117647057	-1.216	0.662500000000001	-0.987500000000001	-0.983750000000001	-0.897777777777778	-1.60666666666667	-0.274374999999999	-2.10818181818182	1.62	0.216666666666669	-0.744166666666667	-0.68923076923077	0.043000000000001	-0.624705882352941	-1.33818181818182	0.303	-0.621249999999998	-0.0106249999999992	-0.0380000000000003	0.494285714285714	-1.05571428571429	-1.305	-1.594375	-2.43692307692308	0.359999999999999	-1.114	-0.571428571428572	-1.67636363636364	-1.15181818181818	-3.17176470588235	0.0599999999999987	-1.08	-0.0890909090909062	0.983333333333334	3.85941176470588	1.23272727272727	-2.17444444444444	-1.63454545454545	-1.15416666666667	1.52272727272727	-1.113	0.238	0.909000000000001	-0.318181818181818	-0.195714285714287	-1.35714285714286	-0.315555555555555	-0.741111111111111	-0.687272727272727	0.0650000000000013	-1.366	0.363333333333333	-1.04	-0.00375000000000014	-1.375	-1.25375	1.18181818181818	-2.01888888888889	-0.341111111111111	0.349999999999998	-0.493749999999999	-1.327	-0.144	0.327999999999999	-2.502	-1.15166666666667	-2.22666666666667	-1.49066666666667	-0.778500000000001	-1.07	-1.41846153846154	-1.3875	0.125555555555556	0.00818181818181785	-1.37888888888889	-0.0166666666666675	-2.06	-2.23	-1.31090909090909	1.237	0.863333333333333	-0.312222222222223	1.24769230769231	-0.91	-2.3875	-0.232666666666667	0.893333333333333	-0.735555555555555	0.778823529411765	-1.27	-1.254	-1.38	-1.778	-0.0478947368421032	-1.226	-0.833636363636364	-1.35277777777778	-0.489999999999998	-0.406875000000003	-0.347619047619048	3.28	-0.44	-3.5	1.92	-3.6	4	-0.580000000000001	-0.00999999999999979	0.22	-0.150000000000001	4	1.03	-2.44	-1.74	-0.58	-2.88	-2.19	-2.66	-1.6	-1.14	1.25	-0.0699999999999994	-1.91	1.63	-1.94	0.0399999999999991	-1.51	-3.58	-2.64	-0.58	-0.58	0.260000000000001	-1.48	-3.35	0.609999999999999	-0.58	3.14	1.55	4	-0.58	-0.129999999999999	0.630000000000001	-0.650000000000004	-4.44	2.52	0.12	-0.580000000000002	1.61	-1.39	-4.44	-1.28	-0.0800000000000001	-5.15	3.99	3.81	2.04	-0.49	0.319999999999997	0.130000000000003	-7.46	-4.96	3.89	-4.96	-3.36	-3.15	0.0600000000000005	-0.17	-2.42	0.4	1.46	6.32999999999999	-2.68	-3.87	-0.91	0.470000000000001	-4.24	-1.68	3.17	4.96	-2.24	-2.44	-3.31000000000001	0.93	-2.59	-1.68	0.29	-0.460000000000001	0.0499999999999954	-3.8	2.81	-3.65	6.33	1.43	-0.58	-0.0300000000000011	-0.579999999999998	0.0299999999999994	1.78	0.67	-1.4	3.1	-1.1	3.3	-0.300000000000001	0.01	0.390000000000001	-1.41	-0.83	-1.17	-0.55	1.84	-0.71	-0.00999999999999979	2.21	-0.14	3.41	-3.18	-3.79	-0.219999999999999	0.869999999999999	0.63	0.34	-0.97	-2.7	6.33	-0.970000000000006	-0.579999999999999	-0.43	1.1	6.33	-4.78	1.31	-0.790000000000003	0.630000000000001	3.24	-1.27	1.31	-0.570000000000001	-4.23	-1.59	-3.51	3.24	-4.15	-2.16	-4.31	-0.58	-1.6	-0.249999999999999	-2.51	-4.74	-2.01	-2.07	3.62	1.54	-5.24	-3.52	3.3	0.15	-0.21	-1.53	-1.88	-2.73	1.24	0.879999999999999	-1.27	0.74	-5.13	-3.39	-0.58	0.64	-0.58	3.95	-0.58	-0.580000000000002	3.37	2.48	1.41	-0.38	2.31	0.109999999999999	-4.22	-0.54	1.99	0.66	0.0500000000000007	-1.44	-3.91	2.05	-1.95	1.08	1.3	0.839999999999998	-0.58	4	4	2.18	0.316666666666668	-1.89	-1.055	0.304	0.894285714285713	1.77	0.946666666666667	-0.381666666666668	-1.904	0.620000000000001	2.38285714285714	0.282499999999999	-2.83625	-0.800000000000001	-0.724444444444446	-0.869999999999999	-2.948	-3.62	-0.494285714285715	0.98	-1.82166666666667	-1.5725	-2.96285714285714	-0.210000000000001	-2.678	-0.0571428571428569	-2.11833333333333	-1.40285714285714	-0.6525	0.678749999999999	0.635	0.00111111111111128	-0.521764705882354	-0.563076923076924	-0.113333333333333	-0.482499999999998	-1.09071428571429	-0.63125	1.08333333333333	0.110833333333332	-0.265000000000001	-0.342222222222222	-0.450714285714284	-1.22384615384615	-0.634166666666665	-1.32	-1.3725	-0.226666666666667	-0.329000000000001	-2.56	-0.369999999999999	0.16625	-1.96125	1.26	1.18	0.101111111111111	0.326666666666667	-1.05066666666666	2.89416666666667	-3.73333333333333	-1.92571428571429	-0.286153846153844	-0.572857142857142	-0.805000000000001	1.92181818181818	0.0859999999999994	-0.201000000000001	-2.494	2.24416666666667	0.83	0.387857142857136	0.0226666666666659	0.65	0.0837500000000002	-1.831	-0.689444444444444	-1.4225	-1.34388888888889	1.58875	-0.525714285714283	1.86	1.558	0.68125	-2.69375	-0.0973333333333315	2.35166666666667	1.30571428571428	-1.734	-0.0216666666666665	-0.360909090909093	-0.548571428571428	0.379000000000001	0.746	0.18	1.38375	-1.39	-0.972666666666669	1.715	-0.998749999999998	-2.48375	0.784444444444443	-0.255000000000001	1.345625	-1.76090909090909	0.158333333333333	0.144166666666667	-1.15	-1.21846153846154	0.177999999999999	-0.948235294117647	-0.187272727272727	-1.603	-0.95875	0.185625	-0.65	0.411428571428572	-1.63428571428571	-1.15875	-1.0875	0.670000000000002	0.236000000000001	-1.022	-0.169999999999999	-1.01454545454545	1.78818181818182	-3.27882352941176	-1.41066666666667	0.288	-0.173636363636362	2.19222222222222	1.56411764705882	3.03818181818182	-1.17	0.494545454545452	-0.445833333333336	-0.643636363636364	-0.687000000000001	-0.898	0.930999999999999	0.123636363636365	-2.73857142857143	-0.668571428571427	-0.396666666666665	-0.575555555555557	-1.12272727272727	-1.50142857142857	-1.652	-0.997777777777778	-1.12428571428572	-2.4475	-1.07125	-0.959999999999999	1.25181818181818	0.35	-1.25111111111111	-0.868461538461538	0.332499999999998	-0.783000000000001	0.247	0.287000000000001	-2.23	-2.11	1.155	-1.828	-0.9015	-0.946	-1.91230769230769	-0.0587499999999999	-1.04222222222222	0.149090909090908	-1.39722222222222	-0.108888888888888	-0.00636363636363768	-0.0209090909090897	1.31909090909091	1.581	0.86	-0.331111111111111	0.973846153846154	-1.49285714285714	-2.3875	0.439333333333332	0.925000000000001	0.357777777777779	0.237058823529411	-2.31	-0.175000000000001	1.05125	-1.786	0.119473684210526	-0.887	-0.210909090909093	-1.36833333333333	0.374545454545455	0.00187500000000185	-0.458571428571428	1.61	-0.44	-0.4	1.92	-3.6	4	-0.580000000000001	-2.45	0.22	-0.0500000000000012	4	1.03	-3.88	-5.15	-0.58	-5.15	-2.19	-3.98	-5.08	-2.43	1.25	-0.0699999999999994	-0.58	1.06	-1.94	-2.69	-0.970000000000001	-3.58	-3.34	-0.58	-5.15	0.260000000000001	-1.48	-3.35	0.609999999999999	-0.58	3.14	2.76	4	-4.5	-0.129999999999999	0.630000000000001	3.93	-4.1	2.52	0.12	-1.4	1.61	-0.64	-1.32	-0.75	-0.570000000000001	-3.09	3.99	-0.57	-0.780000000000001	-0.4	0.319999999999997	0.130000000000003	-7.46	-4.96	3.89	-0.57	-3.01	4.26	-0.32	1.61	-2.42	0.4	-0.73	6.32999999999999	-2.68	-3.87	-2.87	0.470000000000001	-3.92	-1.68	3.17	2.31	-3.22	-1.74	-7.48	0.93	-7.18	0.510000000000002	0.29	-0.460000000000001	-0.23	-3.8	2.81	2.07	-6.61	1.43	-2.91	-0.0300000000000011	-0.579999999999998	0.0299999999999994	1.78	-1.85	-7.48	3.1	-1.1	2.92	-1.19	0.01	6.27000000000001	-1.41	-0.83	1	-0.41	1.84	-0.71	-0.149999999999999	1.93	-0.14	3.41	-2.21	-3.43	-0.7	-0.42	0.67	0.34	-1.76	-0.2	6.33	-6.13	-0.579999999999999	-0.43	-0.359999999999998	5.41	0.699999999999999	1.33	-0.790000000000003	-1.96	3.24	-1.27	1.31	-0.430000000000001	-2.22	-1.67	-3.51	3.24	-3.75	-2.03	-4.31	-0.58	-1.6	-2.28	-1.09	-4.74	-2.01	-2.07	3.62	-1.58	-5.24	1	3.3	0.15	-0.21	-1.53	-5.38	-2.69	-0.35	0.879999999999999	-1.27	0.74	-3.77	0.83	-0.58	-0.100000000000001	-0.58	3.95	1.72	1.27	-3.55	2.48	1.41	-0.38	2.31	-0.510000000000001	-4.22	-0.54	0.809999999999999	0.66	0.0500000000000007	-1.44	-4.83	1.73	-1.95	0.900000000000001	1.3	-3.53	-0.58	-0.72	-0.12	2.18	0.0525000000000002	-2.1925	-0.272500000000001	0.0199999999999996	0.560714285714285	0.595714285714287	0.184999999999999	-1.13083333333333	-2.253	0.142857142857144	0.537857142857143	0.673125000000001	-2.13375	-0.984285714285713	-0.700555555555555	-1.43285714285714	-2.634	-3.71	-1.83785714285714	0.200714285714286	-1.30416666666667	-1.268125	-1.42571428571429	-0.161666666666667	-1.629	-0.527857142857144	-2.08083333333333	-1.07071428571429	-0.290625	1.11625	-1.59333333333333	0.0749999999999993	-0.688823529411764	-0.620384615384616	-0.764444444444443	-0.152499999999996	-1.155	-0.200624999999999	-0.0355555555555558	-1.02333333333333	-0.3825	-0.669999999999998	0.123928571428571	-2.12807692307693	-0.32	-1.44	-0.910416666666666	-0.168749999999999	-0.357000000000001	-1.27875	-0.0899999999999999	0.0906249999999993	-1.34125	0.420624999999999	0.743	0.0788888888888888	-0.377222222222222	-1.10266666666666	1.55958333333334	-1.50111111111111	-1.51357142857143	-0.256153846153845	-0.885714285714284	-0.824375000000001	1.50318181818182	-0.509	0.0585000000000004	-2.2885	2.45333333333334	0.964545454545455	-0.0746428571428552	-0.352	-0.695	-0.16375	-0.8485	0.646666666666665	-0.774374999999999	-1.41277777777778	1.50625	-0.505714285714287	0.610833333333336	1.0085	0.14625	-3.0225	0.24366666666667	2.35166666666667	0.0535714285714288	-0.228000000000002	-0.296666666666667	-0.686818181818182	-0.0632142857142863	-0.0154999999999994	0.695500000000001	-0.248750000000001	0.255625	-1.79647058823529	-1.09433333333333	1.18875	-0.993124999999999	-1.73375	-0.0566666666666666	-0.930833333333334	0.535625000000003	-1.93454545454545	0.889166666666668	0.180416666666666	-0.947083333333333	-0.953846153846154	0.1105	-0.786470588235295	-0.762727272727273	-0.65	-0.790000000000001	0.0875000000000004	-0.343999999999999	0.452857142857143	-1.345	-1.231875	-1.3409375	-0.883461538461539	0.298	-1.068	-0.370714285714286	-1.34545454545454	0.318181818181817	-3.22529411764705	-0.675333333333334	-0.396000000000001	-0.131363636363634	1.58777777777778	2.71176470588235	2.13545454545455	-1.67222222222222	-0.57	-0.800000000000001	0.439545454545453	-0.899999999999999	-0.33	0.92	-0.0972727272727276	-1.46714285714286	-1.01285714285714	-0.35611111111111	-0.658333333333333	-0.904999999999999	-0.718214285714286	-1.509	-0.317222222222222	-1.08214285714286	-1.225625	-1.223125	-1.106875	1.21681818181818	-0.834444444444443	-0.796111111111111	-0.259230769230768	-0.0806249999999995	-1.055	0.0515000000000008	0.307500000000001	-2.366	-1.63083333333333	-0.535833333333333	-1.65933333333334	-0.84	-1.008	-1.66538461538462	-0.723125	-0.458333333333332	0.0786363636363632	-1.38805555555555	-0.0627777777777787	-1.03318181818182	-1.12545454545455	0.0040909090909107	1.409	0.861666666666667	-0.321666666666667	1.11076923076923	-1.20142857142857	-2.3875	0.103333333333333	0.909166666666668	-0.188888888888888	0.50794117647059	-1.79	-0.714500000000001	-0.164375	-1.782	0.0357894736842077	-1.0565	-0.522272727272727	-1.36055555555556	-0.0577272727272717	-0.202500000000001	-0.403095238095238
chrVIII_447930_C_T_+	YHR172W_chrVIII_447930_C_T_72_2	FALSE	-0.110988026530595	UpStream	TRUE	TRUE	TRUE	FALSE	FALSE	FALSE	TRUE	TRUE	-1.04948328461555	1	73	1	0	0	1	0	-1	0	0	0.355263157894737	0.981818181818182	3.86655177145503	NA	NA	13	719	317	122	405	5.37	0.00787402	0.366	0.366	0	0	0	0	0	0	0	0	0	0	0	0	0	0	0	0	0	0	0	0	0	0	0	0	0	0	0	0	0	0	0	0	0	0	0	0	0	0	0	0	0	0	0	0	0	0	0	0	0	0	0	0	0	0	0	0	0	0	0	0	0	0	0	0	0	0	0	0	0	0	0	0	0	0	0	0	0	0	0	0	0	0	0	0	0	0	0	0	0	0	0	0	0	0	0	0	0	0	0	0	0	0	0	0	0	0	0	0	0	0	0	0	0	0	0	0	0	0	0	0	0	0	0	0	0	0	0	0	0	0	0	0	0	0	0	0	0	0	0	0	0	0	0	0	0	0	0	0	0	0	0	0	0	0	0	0	0	0	0	0	0	0	0	0	0	0	0	0	0	0	0	0	0	0	0	0	0	0	0	0	0	0	0	0	0	0	0	0	0	0	0	0	0	0	0	0	0	0	0	0	0	0	0	0	0	0	0	0	0	0	0	0	0	0	0	0	0	0	0	0	0	0	0	0	0	0	0	0	0	0	0	0	0	0	0	0	0	0	0	0	0	0	0	0	0	0	0	0	0	0	0	0	0	0	0	0	0	0	0	0	0	0	0	0	0	0	0	0	0	0	0	0	0	0	0	0	0	0	0	0	0	0	0	0	0	0	0	0	0	0	0	0	0	0	0	0	0	0	0	0	0	0	0	0	0	0	0	0	0	0	0	0	0	0	0	0	0	0	0	0	0	0	0	0	0	0	0	0	0	0	0	0	0	0	0	0	0	0	0	0	0	0	0	0	0	0	0	0	0	0	0	0	0	0	0	0	0	0	0	0	0	0	0	0	0	0	0	0	0	0	0	0	0	0	0	0	0	0	0	0	0	0	0	0	0	0	0	0	0	0	0	0	0	0	0	0	0	0	0	0	0	0	0	0	0	0	0	0	0	0	0	0	0	0	0	0	0	0	0	0	0	0	0	0	0	0	0	0	0	0	0	0	0	0	0	0	0	0	0	0	0	0	0	0	0	0	0	0	0	0	0	0	0	0	0	0	0	0	0	0	0	0	0	0	0	0	0	0	0	0	0	0	0	0	0	0	0	0	0	0	0	0	0	0	0	0	0	0	0	0	0	0	0	0	0	0	0	0	0	0	0	0	0	0	0	0	0	0	0	0	0	0	0	0	0	0	0	0	0	0	0	0	0	0	0	0	0	0	0	0	0	0	0	0	0	0	0	0	0	0	0	0	0	0	0	0	0	0	0	0	0	0	0	0	0	0	0	0	0	0	0	0	0	0	0	0	0	0	0	0	0	0	0	0	0	0	0	0	0	0	0	0	0	0	0	0	0	0	0	0	0	0	0	0	0	0	0	0	0	0	0	0	0	0	0	0	0	0	0	0	0	0	0	0	0	0	0	0	0	0	0	0	0	0	0	0	0	0	0	0	0	0	0	0	0	0	0	0	0	0	0	0	0	0	0	0	0	0	0	0	0	0	0	0	0	0	0	0	0	0	0	0	0	0	0	0	0	0	0	0	0	0	0	0	0	0	0	0	0	0	0	0	0	0	0	0	0	0	0	0	0	0	0	0	0	0	0	0	0	0	0	0	0	0	0	0	0	0	0	0	0	0	0	0	0	0	0	0	0	0	0	0	0	0	0	0	0	0	0	0	0	0	0	0	0	0	0	0	0	0	0	0	0	0	0	0	0	0	0	0	0	0	0	0	0	0	0	0	0	0	0	0	0	0	0	0	0	0	0	0	0	0	0	0	0	0	0	0	0	0	0	0	0	0	0	0	0	0	0	0	0	0	0	0	0	0	0	0	0	0	0	0	0	0	0	0	0	0	0	0	0	0	0	0	0	0	0	0	0	0	0	0	0	0	0	0	0	0	0	0	0	0	0	0	0	0	0	0	0	0	0	0	0	0	0	0	0	0	0	0	0	0	0	0	0	0	0	0	0	0	0	0	0	0	0	0	0	0	0	0	0	0	0	0	0	0	0	0	0	0	0	0	0	0	0	0	0	0	0	0	0	0	0	0	0	0	0	0	0	0	0	0	0	0	0	0	0	0	0	0	0	0	0	0	0	0	0	0	0	0	0	0	0	0	0	0	0	0	0	0	0	0	0	0	0	0	0	0	0	0	0	0	0	0	0	0	0	0	0	0	0	0	0	0	0	0	0	0	0	0	0	0	0	0	0	0	0	0	0	0	0	0	0	0	0	0	0	0	0	0	0	0	0	0	0	0	0	0	0	0	0	0	0	0	0	0	0	0	0	0	0	0	0	0	0	0	0	0	0	0	0	0	0	0	0	0	0	0	0	0	0	0	0	0	0	0	0	0	0	0	0	0	0	0	0	0	0	0	0	0	0	0	0	0	0	0	0	0	0	0	0	0	0	0	0	0	0	0	0	0	0	0	0	0	0	0	0	0	0	0	0	0	0	0	0	0	0	0	0	0	0	0	0	0	0	0	0	0	0	0	0	0	0	0	0	0	0	0	0	0	0	0	0	0	0	0	0	0	0	0	0	0	0	0	0	0	0	0	0	0	0	0	0	0	0	0	0	0	0	0	0	0	0	0	0	0	0	0	0	0	0	0	0	0	0	0	0	0	0	0	0	0	0	0	0	0	0	0	0	0	0	0	0	0	0	0	0	0	0	0	0	0	0	0	0	0	0	0	0	0	0	0	0	0	0	0	0	0	0	0	0	0	0	0	0	0	0	0	0	0	0	0	0	0	0	0	0	0	0	0	0	0	0	0	0	0	0	0	0	0	0	0	0	0	0	0	0	0	0	0	0	0	0	0	0	0	0	0	0	0	0	0	0	0	0	0	0	0	0	0	0	0	0	0	0	0	0	0	0	0	0	0	0	0	0	0	0	0	0	0	0	0	0	0	0	0	0	0	0	0	0	0	0	0	0	0	0	0	0	0	0	0	0	0	0	0	0	0	0	0	0	0	0	0	0	0	0	0	0	0	0	0	0	0	0	0	0	0	0	0	0	0	0	0	0	0	0	0	0	0	0	0	0	0	0	0	0	0	0	0	0	0	0	0	0	0	0	0	0	0	0	0	0	0	0	0	0	0	0	0	0	0	0	0	0	0	0	0	0	0	0	0	0	0	0	0	0	0	0	0	0	0	0	0	0	0	0	0	0	0	0	0	0	0	0	0	0	0	0	0	0	0	0	0	0	0	0	0	0	0	0	0	0	0	0	0	0	0	0	0	0	0	0	0	0	0	0	0	0	0	0	0	0	0	0	0	0	0	0	0	0	0	0	0	0	0	0	0	0	0	0	0	0	0	0	0	0	0	0	0	0	0	0	0	0	0	0	0	0	0	0	0	0	0	0	0	0	0	0	0	0	0	0	0	0	0	0	0	0	0	0	0	0	0	0	0	0	0	0	0	0	0	0	0	0	0	0	0	0	0	0	0	0	0	0	0	0	0	0	0	0	0	0	0	0	0	0	0	0	0	0	0	0	0	0	0	0	0	0	0	0	0	0	0	0	0	0	0	0	0	0	0	0	0	0	0	0	0	0	0	0	0	0	0	0	0	0	0	0	0	0	0	0	0	0	0	0	0	0	0	0	0	0	0	0	0	0	0	0	0	0	0	0	0	0	0	0	0	0	0	0	0	0	0	0	0	0	0	0	0	0	0	0	0	0	0	0	0	0	0	0	0	0	0	0	0	0	0	0	0	0	0	0	0	0	0	0	0	0	0	0	0	0	0	0	0	0	0	0	0	0	0	0	0	0	0	0	0	0	0	0	0	0	0	0	0	0	0	0	0	0	0	0	0	0	0	0	0	0	0	0	0	0	0	0	0	0	0	0	0	0	0	0	0	0	0	0	0	0	0	0	0	0	0	0	0	0	0	0	0	0	0	0	0	0	0	0	0	0	0	0	0	0	0	0	0	0	0	0	0	0	0	0	0	0	0	0	0	0	0	0	0	0	0	0	0	0	0	0	0	0	0	0	0	0	0	0	0	0	0	0	0	0	0	-1.14	-0.37	-0.580000000000001	-1.03	-0.81	4	-5.15	1.5	-1.76	-0.58	1.29	4	-0.58	-2.66	3.76	0.579999999999998	-1.6	-5	-3.34	-0.58	-1.29	-2.55	2.21	-1.81	-0.58	2.93	-2.24	-3.22	1.73	4	-5.15	2.28	-0.529999999999999	-1.21	-2	3.07	-1.38	-0.4	-0.23	-1.16	-5.08	-3.24	1.32	-0.580000000000002	-0.749999999999999	-1.6	-1.52	2.23	-4.15	-0.14	2.16	0.86	-1.1	-3.45	-0.569999999999999	2.75	-2.52	-1.26	-0.579999999999999	4.08	-2.56	1.38	-3.23	-0.73	-0.95	-0.82	1.61	-1.98	6.14	3.85	-0.579999999999998	-6.77	-2.37	-0.58	-0.550000000000001	2.69	4.22	-0.740000000000002	0.93	-4.68	-0.649999999999999	-0.460000000000001	-7.43	-0.579999999999998	4.66	-4.19	-4.96	-0.579999999999998	-0.57	5.01	-3.76	1.08	-0.28	-0.579999999999998	2.19	-0.579999999999998	-0.58	-1.01	1.34	3.7	3.18	0.0599999999999987	-1.13	0.0399999999999991	3.81	0.439999999999998	1.59	-0.53	1.63	-0.410000000000001	-1.67	-0.0300000000000002	-3.22	3.86	1.55	-3.92	-0.58	-3.17	-2.93	-0.71	-3.06	-0.64	0.98	2.66	-0.580000000000002	-2.08000000000001	1.08	-3.54	-2.45	0.289999999999999	5.97	0.73	-5.89	2.07	-3.01	5.72	2.27	0.449999999999999	4.23	-1.15	-0.0300000000000002	-0.57	0.48	-4.01	0.9	1.32	0.34	-1.67	3.15	-0.77	1.96	-2.59	-4.71	-1.23	-0.0900000000000007	1.71	-4.21	-0.629999999999999	-0.550000000000001	3.04	-3.71	-2.64	-3.7	0.58	0.620000000000001	0.300000000000001	-3.72	-2.17	3.49	-0.580000000000001	-0.58	0.699999999999999	-2.49	-2.29	0.490000000000001	-1.03	0.78	1.92	3.08	3.57	-5.11	-0.720000000000001	-0.209999999999999	-0.58	2.58	0.52	-3.1	-0.580000000000001	-1.49	1.28	0.559999999999999	-0.35	-0.58	-1.27	-0.58	1.05	-0.211666666666668	-2.495	0.51	-0.263999999999999	0.227142857142857	-0.578571428571429	-0.576666666666666	-1.88	-2.602	-0.334285714285715	-1.30714285714286	1.06375	-1.43125	-1.16857142857143	-0.676666666666664	-1.99571428571428	-2.32	-3.8	-3.18142857142857	-0.578571428571427	-0.786666666666665	-0.963749999999999	0.11142857142857	-0.113333333333333	-0.58	-0.998571428571427	-2.04333333333333	-0.738571428571429	0.0712499999999991	1.55375	-3.82166666666667	0.148888888888891	-0.855882352941176	-0.677692307692309	-1.41555555555556	0.177500000000002	-1.21928571428571	0.23	-1.15444444444445	-2.1575	-0.5	-0.997777777777777	0.69857142857143	-3.03230769230769	-0.00583333333333336	-1.56	-0.448333333333331	-0.110833333333334	-0.385	0.0024999999999995	0.190000000000001	0.0150000000000006	-0.72125	-0.418749999999999	0.305999999999999	0.0566666666666666	-1.08111111111111	-1.15466666666666	0.225000000000001	0.731111111111112	-1.10142857142857	-0.226153846153847	-1.19857142857143	-0.84375	1.08454545454546	-1.104	0.318	-2.083	2.6625	1.09909090909091	-0.537142857142854	-0.726666666666667	-2.04	-0.411250000000001	0.134	1.98277777777778	-0.126250000000002	-1.48166666666667	1.42375	-0.485714285714284	-0.638333333333332	0.459	-0.38875	-3.35125	0.584666666666671	2.35166666666667	-1.19857142857143	1.278	-0.571666666666665	-1.01272727272727	0.422142857142859	-0.41	0.645	-0.677500000000002	-0.872499999999999	-2.20294117647058	-1.216	0.662500000000001	-0.987500000000001	-0.983750000000001	-0.89777777777778	-1.60666666666667	-0.274374999999999	-2.10818181818182	1.62	0.216666666666669	-0.744166666666667	-0.689230769230769	0.0430000000000001	-0.624705882352941	-1.33818181818182	0.302999999999999	-0.62125	-0.0106249999999974	-0.0380000000000003	0.494285714285715	-1.05571428571429	-1.305	-1.594375	-2.43692307692308	0.360000000000001	-1.114	-0.571428571428572	-1.67636363636364	-1.15181818181818	-3.17176470588235	0.0600000000000023	-1.08	-0.0890909090909062	0.983333333333331	3.85941176470588	1.23272727272727	-2.17444444444444	-1.63454545454545	-1.15416666666667	1.52272727272727	-1.113	0.238	0.908999999999999	-0.318181818181818	-0.195714285714287	-1.35714285714286	-0.315555555555553	-0.741111111111111	-0.687272727272726	0.0650000000000013	-1.366	0.363333333333333	-1.04	-0.00375000000000014	-1.375	-1.25375	1.18181818181818	-2.01888888888889	-0.341111111111109	0.349999999999998	-0.49375	-1.327	-0.144	0.327999999999999	-2.502	-1.15166666666667	-2.22666666666667	-1.49066666666667	-0.778499999999999	-1.07	-1.41846153846154	-1.3875	0.125555555555556	0.00818181818181785	-1.37888888888889	-0.0166666666666657	-2.06	-2.23	-1.31090909090909	1.237	0.863333333333333	-0.312222222222223	1.24769230769231	-0.91	-2.3875	-0.232666666666667	0.893333333333333	-0.735555555555557	0.778823529411763	-1.27	-1.254	-1.38	-1.778	-0.0478947368421068	-1.226	-0.833636363636364	-1.35277777777778	-0.49	-0.406874999999999	-0.347619047619046	0.359999999999999	-4.57	-0.58	-2.72	4	4	3.43	0.609999999999999	-5.09	3.7	3.61	2.97	-1.67	-1.73	4	-3.5	-5.15	-1.7	-0.58	4	-0.58	-0.58	-5.15	0	3.58	1.08	-0.809999999999999	-0.0499999999999989	1.79	0.83	0.289999999999999	0.260000000000001	-1.7	-3.33	-0.0700000000000001	1.5	3.77	-4.44	2.46	-0.68	-0.8	-1.11	-2.87	4	-1.39	0.12	-4.44	1.06	-0.789999999999999	-1.3	-0.42	-2.14	-2.38	0.83	3.81	2.38	0.87	-5.97999999999999	6.26	1.72	3.13	0.579999999999999	-0.569999999999997	-3.87	-0.569999999999999	0.28	-0.249999999999999	-1.99	2.52	0.880000000000001	-0.580000000000002	-0.350000000000001	2.9	0.12	-3.5	0.949999999999999	-1.6	3.17	-1.37	-3.35	1.12	1.29	1.48	-5.93	-7.27	-4.19	-0.580000000000001	2.3	-0.11	0.9	-4.87	6.24	-2.05	4.83	-0.579999999999998	-7.48	-1.83	-3	6.27	-1.68	1.66	1.75	4.95	0.960000000000001	-4.38	-0.579999999999998	-1.16	1.03	1.52	-0.55	0.0800000000000001	-2.03	0.340000000000001	2.97	0.0799999999999999	-2.11	0.17	-2.08	-4.28	0.549999999999999	-4.65	0.36	2.39	3.08	1.32	-0.579999999999998	-2.85	-0.43	-0.589999999999993	6.33	3.53	6.29	-0.0400000000000027	-2.59	6.12	4.94	6.33	-1.01	1.12	1.38	-1.82	-4.81	0.529999999999999	-0.639999999999999	-0.5	-0.82	0.140000000000001	0.15	1.43	-0.119999999999999	-2.01	-1.47	-2.69	1.54	0.789999999999997	-2.9	0.65	1.14	1.3	3.72	-3.22	-2.73	1.75	-3.36	0.76	-0.58	-5.13	-0.58	0.52	-1.21	-0.580000000000001	2.16	0.18	0.74	0.119999999999999	1.79	0.77	0.81	3.08	0.960000000000002	-5.11	-4.44	1.44	-4.21	-0.58	-1.44	0.00999999999999979	2.35	-1.95	0.120000000000001	-0.58	0.5	-0.58	0.890000000000001	-1.33	0.91	0.316666666666668	-1.89	-1.055	0.304	0.894285714285713	1.77	0.946666666666665	-0.381666666666668	-1.904	0.619999999999999	2.38285714285714	0.282499999999999	-2.83625	-0.800000000000001	-0.724444444444444	-0.870000000000001	-2.948	-3.62	-0.494285714285713	0.979999999999999	-1.82166666666667	-1.5725	-2.96285714285714	-0.209999999999999	-2.678	-0.0571428571428569	-2.11833333333333	-1.40285714285714	-0.6525	0.678749999999999	0.635	0.00111111111111128	-0.521764705882354	-0.563076923076924	-0.113333333333333	-0.482500000000002	-1.09071428571428	-0.63125	1.08333333333333	0.110833333333334	-0.265000000000001	-0.342222222222222	-0.450714285714284	-1.22384615384615	-0.634166666666665	-1.32	-1.3725	-0.226666666666667	-0.329000000000001	-2.56	-0.369999999999999	0.16625	-1.96125	1.26	1.18	0.101111111111111	0.326666666666667	-1.05066666666666	2.89416666666667	-3.73333333333333	-1.92571428571429	-0.286153846153846	-0.572857142857142	-0.805	1.92181818181818	0.0860000000000003	-0.201000000000001	-2.494	2.24416666666666	0.83	0.387857142857143	0.0226666666666659	0.65	0.0837499999999984	-1.831	-0.689444444444444	-1.4225	-1.34388888888889	1.58875	-0.525714285714287	1.86	1.558	0.68125	-2.69375	-0.0973333333333315	2.35166666666667	1.30571428571429	-1.734	-0.0216666666666647	-0.360909090909093	-0.548571428571428	0.378999999999998	0.746	0.180000000000001	1.38375	-1.38999999999999	-0.972666666666665	1.715	-0.998750000000001	-2.48375	0.784444444444444	-0.254999999999999	1.345625	-1.76090909090909	0.158333333333335	0.144166666666667	-1.15	-1.21846153846154	0.178	-0.948235294117647	-0.187272727272727	-1.603	-0.95875	0.185625000000002	-0.649999999999999	0.411428571428572	-1.63428571428571	-1.15875	-1.0875	0.669999999999998	0.236000000000001	-1.022	-0.17	-1.01454545454546	1.78818181818182	-3.27882352941176	-1.41066666666667	0.288	-0.173636363636366	2.19222222222222	1.56411764705882	3.03818181818182	-1.17	0.494545454545452	-0.445833333333333	-0.643636363636364	-0.687000000000001	-0.898000000000001	0.931000000000001	0.123636363636363	-2.73857142857143	-0.668571428571429	-0.396666666666667	-0.575555555555557	-1.12272727272727	-1.50142857142857	-1.652	-0.997777777777777	-1.12428571428572	-2.4475	-1.07125	-0.959999999999999	1.25181818181818	0.350000000000001	-1.25111111111111	-0.868461538461538	0.3325	-0.782999999999999	0.246999999999999	0.287000000000001	-2.23	-2.11	1.155	-1.828	-0.9015	-0.946	-1.91230769230769	-0.0587499999999999	-1.04222222222222	0.149090909090908	-1.39722222222222	-0.10888888888889	-0.00636363636363768	-0.0209090909090897	1.31909090909091	1.581	0.86	-0.331111111111111	0.973846153846154	-1.49285714285714	-2.3875	0.439333333333332	0.924999999999999	0.357777777777777	0.237058823529413	-2.31	-0.175000000000001	1.05125	-1.786	0.119473684210526	-0.886999999999999	-0.210909090909091	-1.36833333333333	0.374545454545453	0.00187500000000185	-0.458571428571428	0.359999999999999	-0.37	-0.58	-1.03	3.19	4	-5.15	1.5	-3.56	3.48	1.94	4	-0.58	-2.66	4	0.579999999999998	-1.6	-1.7	-0.83	2.83	-0.58	-0.58	-1.61	-1.81	3.58	2.93	-1.38	-2.71	1.73	0.830000000000001	0.289999999999999	0.260000000000001	-1.7	-1.21	-0.0700000000000001	1.5	-1.38	-0.4	2.31	-0.68	-5.08	-1.48	-2.87	4	-0.749999999999999	0.12	-4.44	1.06	-4.15	-0.14	2.16	-0.44	-1.1	-3.45	3.81	2.38	-2.52	-4.31	-0.579999999999999	4.08	3.13	1.38	-0.569999999999997	-0.73	-0.569999999999999	0.28	1.61	-1.98	4.63	0.880000000000001	-0.580000000000002	-6.77	-0.39	0.0799999999999998	-0.550000000000001	1.19	-1.6	3.17	-1.37	-4.68	1.12	1.29	-7.43	-0.579999999999998	-4.8	-4.19	-4.96	2.3	-0.57	5.01	-3.76	1.08	-0.28	4.83	2.19	-1.28	-0.58	-1.01	1.34	3.7	3.18	1.75	4.95	0.960000000000001	-4.38	-0.579999999999998	-1.16	-0.53	1.63	-0.410000000000001	-1.67	-0.0300000000000002	0.340000000000001	3.86	0.740000000000001	-3.92	0.17	-2.08	-4.28	-0.71	-3.12	-0.17	0.98	3.08	1.32	-1.46	1.08	-3.54	-2.45	6.33	5.97	0.73	-1.12	2.07	6.12	4.94	6.33	-1.01	2.39	1.38	-0.0300000000000002	-4.81	0.529999999999999	-4.01	-0.5	-0.82	0.140000000000001	0.15	1.43	-0.77	-0.5	-2.59	-4.71	-1.23	-0.0900000000000007	-2.9	-0.0799999999999994	1.14	0.48	3.04	-3.71	-2.73	-0.909999999999999	0.58	0.76	-0.31	-4.41	-2.17	3.49	-0.580000000000001	-0.580000000000001	2.16	0.18	0.74	0.490000000000001	-0.63	0.77	0.81	3.08	3.57	-5.11	-4.44	1.44	-2.44	2.16	0.52	0.00999999999999979	-0.580000000000001	-1.95	1.28	-0.58	-0.35	-0.58	-1.27	-0.58	1.05	0.0525000000000002	-2.1925	-0.272500000000001	0.0200000000000005	0.560714285714286	0.595714285714287	0.185	-1.13083333333333	-2.253	0.142857142857144	0.537857142857143	0.673125000000001	-2.13375	-0.984285714285713	-0.700555555555555	-1.43285714285714	-2.634	-3.71	-1.83785714285714	0.200714285714286	-1.30416666666667	-1.268125	-1.42571428571429	-0.161666666666667	-1.629	-0.527857142857142	-2.08083333333333	-1.07071428571428	-0.290625	1.11625	-1.59333333333334	0.0750000000000011	-0.688823529411764	-0.620384615384616	-0.764444444444443	-0.1525	-1.155	-0.200624999999999	-0.0355555555555558	-1.02333333333333	-0.3825	-0.669999999999998	0.123928571428571	-2.12807692307692	-0.32	-1.44	-0.910416666666666	-0.168749999999999	-0.357000000000001	-1.27875	-0.089999999999999	0.0906250000000002	-1.34125	0.420625000000001	0.742999999999999	0.0788888888888888	-0.377222222222222	-1.10266666666666	1.55958333333333	-1.50111111111111	-1.51357142857143	-0.256153846153845	-0.885714285714286	-0.824375	1.50318181818182	-0.509	0.0585000000000004	-2.2885	2.45333333333333	0.964545454545453	-0.0746428571428552	-0.352	-0.695	-0.16375	-0.848500000000001	0.646666666666665	-0.774374999999999	-1.41277777777778	1.50625	-0.505714285714285	0.610833333333334	1.0085	0.14625	-3.0225	0.243666666666662	2.35166666666667	0.0535714285714288	-0.228000000000002	-0.296666666666665	-0.686818181818181	-0.0632142857142846	-0.0154999999999994	0.695499999999999	-0.248750000000001	0.255625	-1.79647058823529	-1.09433333333333	1.18875	-0.993125000000003	-1.73375	-0.0566666666666666	-0.930833333333332	0.535625	-1.93454545454545	0.889166666666668	0.180416666666666	-0.947083333333333	-0.953846153846153	0.1105	-0.786470588235294	-0.762727272727273	-0.65	-0.789999999999999	0.0874999999999986	-0.343999999999999	0.452857142857143	-1.345	-1.231875	-1.3409375	-0.883461538461539	0.298	-1.068	-0.370714285714286	-1.34545454545455	0.318181818181817	-3.22529411764705	-0.675333333333331	-0.396000000000001	-0.131363636363638	1.58777777777778	2.71176470588235	2.13545454545455	-1.67222222222222	-0.57	-0.800000000000001	0.439545454545456	-0.900000000000002	-0.33	0.92	-0.0972727272727276	-1.46714285714286	-1.01285714285714	-0.35611111111111	-0.658333333333333	-0.904999999999999	-0.718214285714286	-1.509	-0.317222222222222	-1.08214285714286	-1.225625	-1.223125	-1.106875	1.21681818181818	-0.834444444444443	-0.796111111111111	-0.259230769230768	-0.0806249999999995	-1.055	0.0514999999999999	0.307500000000001	-2.366	-1.63083333333333	-0.535833333333333	-1.65933333333333	-0.84	-1.008	-1.66538461538462	-0.723125000000001	-0.458333333333332	0.0786363636363632	-1.38805555555555	-0.0627777777777769	-1.03318181818182	-1.12545454545455	0.00409090909090892	1.409	0.861666666666666	-0.321666666666667	1.11076923076923	-1.20142857142857	-2.3875	0.103333333333333	0.909166666666666	-0.18888888888889	0.507941176470588	-1.79	-0.714500000000001	-0.164374999999998	-1.782	0.0357894736842113	-1.0565	-0.522272727272727	-1.36055555555556	-0.0577272727272735	-0.202500000000001	-0.403095238095238
chrVIII_456475_C_T_+	YHR177W_chrVIII_456475_C_T_72_2	FALSE	-0.0657263134516045	UpStream	TRUE	TRUE	FALSE	FALSE	FALSE	FALSE	TRUE	TRUE	-1.79602398630719	1	73	1	0	0	1	0	-1	0	0	0.348684210526316	0.981481481481481	1.57275879645428	0.30174569	0.228471	4	625	577	409	116	1.79	0.992126	0.476	0.476	0	0	0	0	0	0	0	0	0	0	0	0	0	0	0	0	0	0	0	0	0	0	0	0	0	0	0	0	0	0	0	0	0	0	0	0	0	0	0	0	0	0	0	0	0	0	0	0	0	0	0	0	0	0	0	0	0	0	0	0	0	0	0	0	0	0	0	0	0	0	0	0	0	0	0	0	0	0	0	0	0	0	0	0	0	0	0	0	0	0	0	0	0	0	0	0	0	0	0	0	0	0	0	0	0	0	0	0	0	0	0	0	0	0	0	0	0	0	0	0	0	0	0	0	0	0	0	0	0	0	0	0	0	0	0	0	0	0	0	0	0	0	0	0	0	0	0	0	0	0	0	0	0	0	0	0	-8.42	0	0	0	0	0	0	0	0	0	0	0	0	0	0	0	0	0	0	0	0	0	0	0	0	0	0	0	0	0	0	0	0	0	0	0	0	0	0	0	0	0	0	0	0	0	0	0	0	0	0	0	0	0	0	0	0	0	0	0	0	0	0	0	0	0	0	0	0	0	0	0	0	0	0	0	0	0	0	0	0	0	0	0	0	0	0	0	0	0	0	0	0	0	0	0	0	0	0	0	0	0	0	0	0	0	0	0	0	0	0	0	0	0	0	0	0	0	0	0	0	0	0	0	0	0	0	0	0	0	0	0	0	0	0	0	0	0	0	0	0	0	0	0	0	0	0	0	0	0	0	0	0	0	0	0	0	0	0	0	0	0	0	0	0	0	0	0	0	0	0	0	0	0	0	0	0	0	0	0	0	0	0	0	0	0	0	0	0	0	0	0	0	0	0	0	-8.42	0	0	0	0	0	0	0	0	0	0	0	0	0	0	0	0	0	0	0	0	0	0	0	0	0	0	0	0	0	0	0	0	0	0	0	0	0	0	0	0	0	0	0	0	0	0	0	0	0	0	0	0	0	0	0	0	0	0	0	0	0	0	0	0	0	0	0	0	0	0	0	0	0	0	0	0	0	0	0	0	0	0	0	0	0	0	0	0	0	0	0	0	0	0	0	0	0	0	0	0	0	0	0	0	0	0	0	0	0	0	0	0	0	0	0	0	0	0	0	0	0	0	0	0	0	0	0	0	0	0	0	0	0	0	0	0	0	0	0	0	0	0	0	0	0	0	0	0	0	0	0	0	0	0	0	0	0	0	0	0	0	0	0	0	0	0	0	0	0	0	0	0	0	0	0	0	0	0	0	0	0	0	0	0	0	0	0	0	0	0	0	0	0	0	0	-1	0	0	0	0	0	0	0	0	0	0	0	0	0	0	0	0	0	0	0	0	0	0	0	0	0	0	0	0	0	0	0	0	0	0	0	0	0	0	0	0	0	0	0	0	0	0	0	0	0	0	0	0	0	0	0	0	0	0	0	0	0	0	0	0	0	0	0	0	0	0	0	0	0	0	0	0	0	0	0	0	0	0	0	0	0	0	0	0	0	0	0	0	0	0	0	0	0	0	0	0	0	0	0	0	0	0	0	0	0	0	0	0	0	0	0	0	0	0	0	0	0	0	0	0	0	0	0	0	0	0	0	0	0	0	0	0	0	0	0	0	0	0	0	0	0	0	0	0	0	0	0	0	0	0	0	0	0	0	0	0	0	0	0	0	0	0	0	0	0	0	0	0	0	0	0	0	0	0	0	0	0	0	0	0	0	0	0	0	0	0	0	0	0	0	0	0	0	0	0	0	0	0	0	0	0	0	0	0	0	0	0	0	0	0	0	0	0	0	0	0	0	0	0	0	0	0	0	0	0	0	0	0	0	0	0	0	0	0	0	0	0	0	0	0	0	0	0	0	0	0	0	0	0	0	0	0	0	0	0	0	0	0	0	0	0	0	0	0	0	0	0	0	0	0	0	0	0	0	0	0	0	0	0	0	0	0	0	0	0	0	0	0	0	0	0	0	0	0	0	0	0	0	0	0	0	0	0	0	0	0	0	0	0	0	0	0	0	0	0	0	0	0	0	0	0	0	0	0	0	0	0	0	0	0	0	0	0	0	0	0	0	0	0	0	0	0	0	0	0	0	0	0	0	0	0	0	0	0	0	0	0	0	0	0	0	0	0	0	0	0	0	0	0	0	0	0	0	0	0	0	0	0	0	0	0	0	0	0	0	0	0	0	0	0	0	0	0	0	0	0	0	0	0	0	0	0	0	0	0	0	0	0	0	0	0	0	0	0	0	0	0	0	0	0	0	0	0	0	0	0	0	0	0	0	0	0	0	0	0	0	0	0	0	0	0	0	0	0	0	0	0	0	0	0	0	0	0	0	0	0	0	0	0	0	0	0	0	0	0	0	0	0	0	0	0	0	0	0	0	0	0	0	0	0	0	0	0	0	0	0	0	0	0	0	0	0	0	0	0	0	0	0	0	0	0	0	0	0	0	0	0	0	0	0	0	0	0	0	0	0	0	0	0	0	0	0	0	0	0	0	0	0	0	0	0	0	0	0	0	0	0	0	0	0	0	0	0	0	0	0	0	0	0	0	0	0	0	0	0	0	0	0	0	0	0	0	0	0	0	0	0	0	0	0	0	0	0	0	0	0	0	0	0	0	0	0	0	0	0	0	0	0	0	0	0	0	0	0	0	0	0	0	0	0	0	0	0	0	0	0	0	0	0	0	0	0	0	0	0	0	0	0	0	0	0	0	0	0	0	0	0	0	0	0	0	0	0	0	0	0	0	0	0	0	0	0	0	0	0	0	0	0	0	0	0	0	0	0	0	0	0	0	0	0	0	0	0	0	0	0	0	0	0	0	0	0	0	0	0	0	0	0	0	0	0	0	0	0	0	0	0	0	0	0	0	0	0	0	0	0	0	0	0	0	0	0	0	0	0	0	0	0	0	0	0	0	0	0	0	0	0	0	0	0	0	0	0	0	0	0	0	0	0	0	0	0	0	0	0	0	0	0	0	0	0	0	0	0	0	0	0	0	0	0	0	0	0	0	0	0	0	0	0	0	0	0	0	0	0	0	0	0	0	0	0	0	0	0	0	0	0	0	0	-8.42	0	0	0	0	0	0	0	0	0	0	0	0	0	0	0	0	0	0	0	0	0	0	0	0	0	0	0	0	0	0	0	0	0	0	0	0	0	0	0	0	0	0	0	0	0	0	0	0	0	0	0	0	0	0	0	0	0	0	0	0	0	0	0	0	0	0	0	0	0	0	0	0	0	0	0	0	0	0	0	0	0	0	0	0	0	0	0	0	0	0	0	0	0	0	0	0	0	0	0	0	0	0	0	0	0	0	0	0	0	0	0	0	0	0	0	0	0	0	0	0	0	0	0	0	0	0	0	0	0	0	0	0	0	0	0	0	0	0	0	0	0	0	0	0	0	0	0	0	0	0	0	0	0	0	0	0	0	0	0	0	0	0	0	0	0	0	0	0	0	0	0	0	0	0	0	0	0	0	0	0	0	0	0	0	0	0	0	0	0	0	0	0	0	0	0	-8.42	0	0	0	0	0	0	0	0	0	0	0	0	0	0	0	0	0	0	0	0	0	0	0	0	0	0	0	0	0	0	0	0	0	0	0	0	0	0	0	0	0	0	0	0	0	0	0	0	0	0	0	0	0	0	0	0	0	0	0	0	0	0	0	0	0	0	0	0	0	0	0	0	0	0	0	0	0	0	0	0	0	0	0	0	0	0	0	0	0	0	0	0	0	0	0	0	0	0	0	0	0	0	0	0	0	0	0	0	0	0	0	0	0	0	0	0	0	0	0	0	0	0	0	0	0	0	0	0	0	0	0	0	0	0	0	0	0	0	0	0	0	0	0	0	0	0	0	0	0	0	0	0	0	0	0	0	0	0	0	0	0	0	0	0	0	0	0	0	0	0	0	0	0	0	0	0	0	0	0	0	0	0	0	0	0	0	0	0	0	0	0	0	0	0	0	-1	0	0	0	0	0	0	0	0	0	0	0	0	0	0	0	0	0	0	0	0	0	0	0	0	0	0	0	0	0	0	0	0	0	0	0	0	0	0	0	-5.15	-5.15	1.37	-3.12	-0.58	-3.14	-5.15	-0.920000000000001	-4.42	0.109999999999999	-0.77	-1.73	-5.15	-3.4	-0.58	-1.89	-3.69	-5	-3.41	-0.579999999999998	-0.58	-0.58	-5.15	0.48	-0.58	-1.42	0.859999999999999	-3.22	-2.37	1.37	-5.15	1.47	-4	-1.21	1.36	-5.14	-0.579999999999999	-0.269999999999999	0.26	1.57	0.14	0.870000000000003	0.390000000000001	-4.52	0.129999999999997	-2.56	-1.52	-0.97	-0.44	-0.58	-1.04	0.12	-0.58	-0.39	-0.569999999999999	-0.809999999999999	-2.38	-6.29	-0.609999999999996	4.64	-0.579999999999998	2.03	-0.579999999999998	-0.73	3.38	-1.92	1.61	-3.09	6.14	2.91	-0.579999999999998	1.35	-2.16	-3.28	-1.02	1.63	-1.49	-3.92	-1.14	-4.68	-0.58	-1.68	-0.100000000000001	-4.6	4.66	2.9	-0.57	-0.5	-0.57	-3.97	-2.81	-6.54	0.94	-1.18	0.680000000000001	-0.579999999999998	0.710000000000001	0.25	-4.05	2.82	-5.61	0.0599999999999987	0.649999999999999	-3.74	-0.57	1.3	-2.39	-0.53	3.02	-0.41	-1.49	-1.61	-3.22	1.81	-0.33	0.140000000000001	-2.12	-3.17	-1.8	-3.74	0.56	-2.14	1.76	-0.25	-0.579999999999998	-6.05	-2.21	-3.31	1.28	-2.18	1.34	1.33	-1.19	3.65999999999999	1.27	5.65	6.06	-3.75	5.6	3.88	-3.55	-0.920000000000002	2.81	-2.98	0.389999999999999	-2.42	-3.09	0.0599999999999998	0.79	-0.319999999999999	0.44	-2.53	1.92	-1.23	-0.249999999999998	1.36	12.75	-4.67	3.29	3.99	-3.5	-0.33	-3.32	0.819999999999999	-0.23	0.52	-3.86	-2.17	-4.09	-0.499999999999998	-2.84	-3.17	-0.310000000000002	0.199999999999999	-2.01	2.54	1.87	-0.46	1.73	-3.97	-4.23	0.44	2.31	1.98	3.96	0.520000000000001	-2.47	-0.58	-1.49	-0.899999999999997	0.119999999999999	-0.49	-0.58	-1.18	-3.24	0.54	-0.211666666666668	-2.495	0.510000000000002	-0.263999999999999	0.227142857142859	-0.578571428571429	-0.576666666666666	-1.88	-2.602	-0.334285714285715	-1.30714285714286	1.06375	-1.43125	-1.16857142857143	-0.676666666666666	-1.99571428571429	-2.32	-3.8	-3.18142857142857	-0.578571428571426	-0.786666666666665	-0.963750000000001	0.11142857142857	-0.113333333333333	-0.58	-0.998571428571429	-2.04333333333333	-0.738571428571429	0.0712499999999991	1.55375	-3.82166666666667	0.148888888888891	-0.85588235294118	-0.677692307692308	-1.41555555555556	0.177499999999998	-1.21928571428571	0.23	-1.15444444444444	-2.1575	-0.500000000000002	-0.997777777777777	0.698571428571427	-3.03230769230769	-0.00583333333333158	-1.56	-0.448333333333334	-0.110833333333334	-0.385000000000002	0.0024999999999995	0.19	0.0149999999999988	-0.72125	-0.418750000000001	0.306000000000001	0.0566666666666666	-1.08111111111111	-1.15466666666666	0.224999999999998	0.731111111111112	-1.10142857142857	-0.226153846153844	-1.19857142857143	-0.84375	1.08454545454545	-1.104	0.318	-2.083	2.6625	1.09909090909091	-0.537142857142861	-0.726666666666663	-2.04	-0.411249999999999	0.133999999999999	1.98277777777778	-0.126250000000002	-1.48166666666667	1.42375	-0.485714285714286	-0.638333333333332	0.459	-0.38875	-3.35125	0.584666666666664	2.35166666666667	-1.19857142857143	1.278	-0.571666666666667	-1.01272727272727	0.422142857142857	-0.41	0.645000000000003	-0.677500000000002	-0.872499999999999	-2.20294117647059	-1.216	0.662500000000001	-0.987500000000001	-0.983750000000001	-0.897777777777776	-1.60666666666667	-0.274374999999999	-2.10818181818182	1.62	0.216666666666669	-0.744166666666667	-0.689230769230769	0.0430000000000001	-0.624705882352941	-1.33818181818182	0.302999999999999	-0.62125	-0.010625000000001	-0.0380000000000003	0.494285714285714	-1.05571428571429	-1.305	-1.594375	-2.43692307692308	0.359999999999999	-1.114	-0.571428571428572	-1.67636363636364	-1.15181818181819	-3.17176470588235	0.0599999999999987	-1.08	-0.0890909090909098	0.983333333333334	3.85941176470589	1.23272727272727	-2.17444444444445	-1.63454545454545	-1.15416666666667	1.52272727272727	-1.113	0.238	0.909000000000001	-0.318181818181818	-0.195714285714287	-1.35714285714286	-0.315555555555555	-0.741111111111111	-0.687272727272727	0.0650000000000013	-1.366	0.363333333333333	-1.04	-0.00375000000000014	-1.375	-1.25375	1.18181818181818	-2.01888888888889	-0.341111111111111	0.349999999999998	2.15089285714286	-1.327	-0.144	0.327999999999999	-2.502	-1.15166666666667	-2.22666666666667	-1.49066666666667	-0.778499999999999	-1.07	-1.41846153846154	-1.3875	0.125555555555557	0.00818181818181962	-1.37888888888889	-0.0166666666666657	-2.06	-2.23	-1.31090909090909	1.237	0.863333333333333	-0.312222222222221	1.24769230769231	-0.91	-2.3875	-0.232666666666667	0.893333333333333	-0.735555555555553	0.778823529411765	-1.27	-1.254	-1.38	-1.778	-0.0478947368421032	-1.226	-0.833636363636364	-1.35277777777778	-0.49	-0.406875000000003	-0.347619047619048	-5.15	-5.15	-0.58	0.47	0.989999999999999	4	-0.58	0.52	-2.77	-2.8	-0.58	-2.08	-4.46	3.4	-4.66	-3.64	-5.15	-5.08	-1.6	-0.58	-0.59	-0.58	-3.36	1.06	-8.88178419700125e-16	1.07	-1.34	0.85	0.460000000000002	0.119999999999999	-0.58	0.26	-2.36	1.45	0.520000000000001	-1.48	3.77	-4.44	0.449999999999999	-0.58	0.38	-1.85	-2.87	-5.15	-1.56	-1.33	-1.38	-1.73	-2.29	-1.3	-0.42	0.18	-5.15	1.61	0	0.75	-0.55	3.97000000000001	3.04	-7.48	-0.58	4.1	-4.96	-1.77	-4.1	-1.19	-0.950000000000002	-2.82	-0.579999999999997	0.880000000000001	-6.92	0.109999999999999	-0.98	-3	-2.79	-1.07	-1.6	-1	-0.0100000000000007	-1.51	4.02	-2.26	-0.56	-2.59	-0.370000000000001	2.9	3.13	5.63	-4.96	1.39	-1.12	6.24	1.28	0.29	4.15	-4.93999999999999	-1.32	4.02	0.960000000000001	-4.87	-2.05	0.0600000000000005	1.17	-0.300000000000001	3.81	1.54	-0.490000000000001	0.31	1.96	-0.26	-1.39	-0.71	-3.54	2.29	-1.14	0.54	-0.699999999999999	-2.08	-0.220000000000001	0.869999999999999	0.63	0.34	1.89	3.64	6.33	-3.05	-4.6	-0.8	2.43	2.14	5.45	5.25	-6.45	3.4	1.18	4.93	-7.48	-2.26	4.37	4.21	-5.05	-3.95	3.47	-1.08	-4.11	-3.33	-2.82	0.15	-0.44	-0.0199999999999996	-3.55	-0.32	0.25	-0.64	1.88	0.13	1.62	-4.4	3.12	3.81	-5.95	-2.51	0.13	-0.470000000000001	1.41	-0.369999999999999	-0.57	1.81	-3.63	1.67	-3.7	2.16	1.78	1.95	3.97	1.68	1.53	-3.68	3.81	0.77	-4.23	-4.36	2.49	0.44	1.84	-0.280000000000003	-2.28	0.159999999999999	-1.95	0.120000000000001	-0.869999999999999	2.11	-0.580000000000001	-0.19	0.42	-1.44	0.316666666666666	-1.89	-1.055	0.304	0.894285714285715	1.77	0.946666666666665	-0.381666666666668	-1.904	0.620000000000001	2.38285714285714	0.282499999999999	-2.83625	-0.800000000000001	-0.724444444444444	-0.870000000000001	-2.948	-3.62	-0.494285714285715	0.979999999999999	-1.82166666666667	-1.5725	-2.96285714285714	-0.210000000000001	-2.678	-0.0571428571428569	-2.11833333333333	-1.40285714285714	-0.6525	0.678749999999999	0.635	0.00111111111111128	-0.521764705882354	-0.563076923076924	-0.113333333333332	-0.482500000000002	-1.09071428571428	-0.63125	1.08333333333333	0.110833333333336	-0.265000000000001	-0.342222222222222	-0.450714285714287	-1.22384615384615	-0.634166666666667	-1.32	-1.3725	-0.226666666666667	-0.328999999999999	-2.56	-0.37	0.166250000000001	-1.96125	1.26	1.18	0.101111111111112	0.326666666666667	-1.05066666666666	2.89416666666667	-3.73333333333333	-1.92571428571428	-0.286153846153848	-0.572857142857142	-0.805	1.92181818181818	0.0859999999999994	-0.201000000000001	-2.494	2.24416666666667	0.83	0.387857142857143	0.0226666666666695	0.65	0.0837500000000002	-1.831	-0.689444444444444	-1.4225	-1.34388888888889	1.58875	-0.525714285714287	1.86	1.558	0.68125	-2.69375	-0.0973333333333315	2.35166666666667	1.30571428571429	-1.734	-0.0216666666666665	-0.360909090909091	-0.548571428571432	0.378999999999998	0.746	0.18	1.38375	-1.38999999999999	-0.972666666666669	1.715	-0.998750000000001	-2.48375	0.784444444444444	-0.255000000000001	1.345625	-1.76090909090909	0.158333333333333	0.144166666666667	-1.15	-1.21846153846154	0.178000000000001	-0.948235294117646	-0.187272727272727	-1.603	-0.958750000000002	0.185625000000002	-0.649999999999999	0.411428571428572	-1.63428571428571	-1.15875	-1.0875	0.669999999999998	0.236000000000001	-1.022	-0.17	-1.01454545454546	1.78818181818182	-3.27882352941176	-1.41066666666666	0.288	-0.173636363636362	2.19222222222222	1.56411764705882	3.03818181818182	-1.17	0.494545454545452	-0.445833333333333	-0.643636363636364	-0.686999999999998	-0.898	0.931000000000001	0.123636363636365	-2.73857142857143	-0.668571428571427	-0.396666666666667	-0.575555555555557	-1.12272727272727	-1.50142857142857	-1.652	-0.997777777777777	-1.12428571428571	-2.4475	-1.07125	-0.959999999999999	1.25181818181818	0.35	-1.25111111111111	-0.868461538461538	0.3325	-0.783000000000001	0.247	0.286999999999999	-2.23	-2.11	1.155	-1.828	-0.9015	-0.946	-1.91230769230769	-0.0587499999999999	-1.04222222222222	0.149090909090908	-1.39722222222222	-0.108888888888888	-0.00636363636363591	-0.0209090909090914	1.31909090909091	1.581	0.86	-0.331111111111111	0.973846153846154	-1.49285714285714	-2.3875	0.439333333333333	0.925	0.357777777777779	0.237058823529411	-2.31	-0.175000000000001	1.05125	-1.786	0.119473684210526	-0.887	-0.210909090909093	-1.36833333333333	0.374545454545453	0.00187499999999829	-0.458571428571429	-5.15	-5.15	1.37	0.47	0.989999999999999	4	-0.58	-0.920000000000001	-2.77	-2.8	-0.58	-1.73	-4.46	3.4	-4.66	-1.89	-3.69	-5.08	-3.13	-0.58	-0.59	-0.58	-5.15	0.480000000000001	-8.88178419700125e-16	-1.42	0.74	0.85	0.460000000000002	1.37	-0.58	0.26	-2.36	-1.21	1.36	-4.58	3.77	-4.44	0.26	-0.58	0.14	-1.85	-2.87	-5.15	-1.56	-1.33	-1.52	-1.73	-2.29	-1.3	-0.42	0.18	-2.78	1.61	0	0.75	-0.55	2.05	3.04	-2.26	-0.58	4.1	-4.96	-1.77	-2.23	-1.19	1.61	-2.82	3.7	0.880000000000001	-0.579999999999998	0.109999999999999	-0.98	-3	-1.02	1.63	-1.6	-1	-0.0100000000000007	-4.68	4.02	-2.26	-0.56	-2.59	0.489999999999998	2.9	3.13	0.589999999999998	-1.25	1.39	-2.81	6.24	1.28	0.29	3.61	-4.93999999999999	0.710000000000001	4.02	-4.05	-4.75	-2.05	0.0600000000000005	1.17	-0.300000000000001	-0.57	1.3	-1.2	-0.53	3.02	-0.41	-1.39	-1.61	-3.22	2.29	-0.33	0.140000000000001	-1.99	-2.08	-0.95	0.869999999999999	0.56	0.34	1.89	-0.25	6.33	-6.05	-2.21	-0.8	2.43	2.14	1.34	5.2	-3.29	3.4	1.27	4.93	-7.48	-3.75	5.6	3.88	-4.79	-3.95	3.47	-1.08	-4.11	-2.42	-2.82	0.0599999999999998	0.79	-0.319999999999999	0.44	-0.56	0.25	-1.23	1.88	0.13	11.04	-4.4	3.29	3.81	-3.5	-2.3	-2.15	0.819999999999999	1.26	-0.369999999999999	-0.57	1.81	-3.63	0.0500000000000016	-3.7	-3.17	1.78	1.95	3.97	2.54	1.87	-0.46	2.51	-0.82	-4.23	-4.36	2.31	0.44	3.96	0.520000000000001	-2.28	0.159999999999999	-1.95	0.120000000000001	-0.869999999999999	-0.49	-0.58	-1.18	-3.24	-0.88	0.0525000000000002	-2.1925	-0.272499999999999	0.0200000000000005	0.560714285714285	0.595714285714285	0.184999999999999	-1.13083333333333	-2.253	0.142857142857142	0.537857142857143	0.673124999999999	-2.13375	-0.984285714285715	-0.700555555555555	-1.43285714285714	-2.634	-3.71	-1.83785714285714	0.200714285714286	-1.30416666666667	-1.268125	-1.42571428571429	-0.161666666666665	-1.629	-0.527857142857142	-2.08083333333333	-1.07071428571429	-0.290625	1.11625	-1.59333333333333	0.0750000000000011	-0.688823529411764	-0.620384615384616	-0.764444444444445	-0.1525	-1.155	-0.200624999999999	-0.0355555555555558	-1.02333333333333	-0.3825	-0.669999999999998	0.123928571428571	-2.12807692307693	-0.32	-1.44	-0.910416666666666	-0.168749999999999	-0.357000000000001	-1.27875	-0.0899999999999999	0.0906249999999993	-1.34125	0.420625	0.743	0.0788888888888888	-0.377222222222223	-1.10266666666667	1.55958333333333	-1.50111111111111	-1.51357142857143	-0.256153846153845	-0.885714285714286	-0.824375	1.50318181818182	-0.509	0.0584999999999987	-2.2885	2.45333333333334	0.964545454545455	-0.0746428571428623	-0.351999999999997	-0.695	-0.16375	-0.8485	0.646666666666665	-0.774375000000003	-1.41277777777778	1.50625	-0.505714285714284	0.610833333333336	1.0085	0.14625	-3.0225	0.243666666666662	2.35166666666667	0.0535714285714288	-0.228000000000002	-0.296666666666665	-0.686818181818184	-0.0632142857142846	-0.0154999999999994	0.695500000000001	-0.248749999999998	0.255625	-1.79647058823529	-1.09433333333333	1.18875	-0.993124999999999	-1.73375	-0.0566666666666666	-0.930833333333334	0.535625	-1.93454545454545	0.889166666666668	0.18041666666667	-0.947083333333333	-0.953846153846154	0.1105	-0.786470588235295	-0.762727272727274	-0.65	-0.790000000000001	0.0875000000000021	-0.344	0.452857142857143	-1.345	-1.231875	-1.3409375	-0.883461538461535	0.298	-1.068	-0.370714285714286	-1.34545454545454	0.31818181818182	-3.22529411764705	-0.675333333333331	-0.396000000000001	-0.131363636363634	1.58777777777778	2.71176470588236	2.13545454545454	-1.67222222222222	-0.569999999999997	-0.800000000000001	0.439545454545456	-0.899999999999999	-0.330000000000002	0.92	-0.0972727272727276	-1.46714285714286	-1.01285714285714	-0.35611111111111	-0.658333333333333	-0.904999999999999	-0.718214285714286	-1.509	-0.317222222222222	-1.08214285714286	-1.225625	-1.223125	-1.106875	1.21681818181818	-0.834444444444443	-0.796111111111109	-0.259230769230768	1.271125	-1.055	0.0515000000000008	0.307499999999997	-2.366	-1.63083333333333	-0.535833333333333	-1.65933333333333	-0.84	-1.008	-1.66538461538461	-0.723124999999998	-0.458333333333332	0.0786363636363632	-1.38805555555556	-0.0627777777777769	-1.03318181818182	-1.12545454545455	0.00409090909090892	1.409	0.861666666666667	-0.321666666666667	1.11076923076923	-1.20142857142857	-2.3875	0.103333333333333	0.909166666666667	-0.188888888888888	0.507941176470588	-1.79	-0.714500000000001	-0.164375	-1.782	0.0357894736842113	-1.0565	-0.522272727272728	-1.36055555555556	-0.0577272727272735	-0.202500000000001	-0.403095238095238
chrVIII_465996_C_T_+	YHR180W-A_chrVIII_465996_C_T_72_2	NA	-0.333652543468587	UpStream	TRUE	TRUE	FALSE	FALSE	FALSE	FALSE	TRUE	FALSE	-1.77025706488189	1	73	1	0	0	1	0	-1	0	0	0.375	0.982758620689655	NA	NA	NA	NA	NA	NA	NA	936	5.72	0.885417	0.02	0.02	0	0	0	0	0	0	0	0	0	0	0	0	0	0	0	0	0	0	0	0	0	0	0	0	0	0	0	0	0	0	0	0	0	0	0	0	0	0	0	0	0	0	0	0	0	0	0	0	0	0	0	0	0	0	0	0	0	0	0	0	0	0	0	0	0	0	0	0	0	0	0	0	0	0	0	0	0	0	0	0	0	0	0	0	0	0	0	0	0	0	0	0	0	0	0	0	0	0	0	0	0	0	0	0	0	0	0	0	0	0	0	0	0	0	0	0	0	0	0	0	0	0	0	0	0	0	0	0	0	0	0	0	0	0	0	0	0	0	0	0	0	0	0	0	0	0	0	0	0	0	0	0	0	0	0	0	0	0	0	0	0	0	0	0	0	0	0	0	0	0	0	0	0	0	0	0	0	0	0	0	0	0	0	0	0	0	0	0	0	0	0	0	0	0	0	0	0	0	0	0	0	0	0	0	0	0	0	0	0	0	0	0	0	0	0	0	0	0	0	0	0	0	0	0	0	0	0	0	0	0	0	0	0	0	0	0	0	0	0	0	0	0	0	0	0	0	0	0	0	0	0	0	0	0	0	0	0	0	0	0	0	0	0	0	0	0	0	0	0	0	0	0	0	0	0	0	0	0	0	0	0	0	0	0	0	0	0	0	0	0	0	0	0	0	0	0	0	0	0	0	0	0	0	0	0	0	0	0	0	0	0	0	0	0	0	0	0	0	0	0	0	0	0	0	0	0	0	0	0	0	0	0	0	0	0	0	0	0	0	0	0	0	0	0	0	0	0	0	0	0	0	0	0	0	0	0	0	0	0	0	0	0	0	0	0	0	0	0	0	0	0	0	0	0	0	0	0	0	0	0	0	0	0	0	0	0	0	0	0	0	0	0	0	0	0	0	0	0	0	0	0	0	0	0	0	0	0	0	0	0	0	0	0	0	0	0	0	0	0	0	0	0	0	0	0	0	0	0	0	0	0	0	0	0	0	0	0	0	0	0	0	0	0	0	0	0	0	0	0	0	0	0	0	0	0	0	0	0	0	0	0	0	0	0	0	0	0	0	0	0	0	0	0	0	0	0	0	0	0	0	0	0	0	0	0	0	0	0	0	0	0	0	0	0	0	0	0	0	0	0	0	0	0	0	0	0	0	0	0	0	0	0	0	0	0	0	0	0	0	0	0	0	0	0	0	0	0	0	0	0	0	0	0	0	0	0	0	0	0	0	0	0	0	0	0	0	0	0	0	0	0	0	0	0	0	0	0	0	0	0	0	0	0	0	0	0	0	0	0	0	0	0	0	0	0	0	0	0	0	0	0	0	0	0	0	0	0	0	0	0	0	0	0	0	0	0	0	0	0	0	0	0	0	0	0	0	0	0	0	0	0	0	0	0	0	0	0	0	0	0	0	0	0	0	0	0	0	0	0	0	0	0	0	0	0	0	0	0	0	0	0	0	0	0	0	0	0	0	0	0	0	0	0	0	0	0	0	0	0	0	0	0	0	0	0	0	0	0	0	0	0	0	0	0	0	0	0	0	0	0	0	0	0	0	0	0	0	0	0	0	0	0	0	0	0	0	0	0	0	0	0	0	0	0	0	0	0	0	0	0	0	0	0	0	0	0	0	0	0	0	0	0	0	0	0	0	0	0	0	0	0	0	0	0	0	0	0	0	0	0	0	0	0	0	0	0	0	0	0	0	0	0	0	0	0	0	0	0	0	0	0	0	0	0	0	0	0	0	0	0	0	0	0	0	0	0	0	0	0	0	0	0	0	0	0	0	0	0	0	0	0	0	0	0	0	0	0	0	0	0	0	0	0	0	0	0	0	0	0	0	0	0	0	0	0	0	0	0	0	0	0	0	0	0	0	0	0	0	0	0	0	0	0	0	0	0	0	0	0	0	0	0	0	0	0	0	0	0	0	0	0	0	0	0	0	0	0	0	0	0	0	0	0	0	0	0	0	0	0	0	0	0	0	0	0	0	0	0	0	0	0	0	0	0	0	0	0	0	0	0	0	0	0	0	0	0	0	0	0	0	0	0	0	0	0	0	0	0	0	0	0	0	0	0	0	0	0	0	0	0	0	0	0	0	0	0	0	0	0	0	0	0	0	0	0	0	0	0	0	0	0	0	0	0	0	0	0	0	0	0	0	0	0	0	0	0	0	0	0	0	0	0	0	0	0	0	0	0	0	0	0	0	0	0	0	0	0	0	0	0	0	0	0	0	0	0	0	0	0	0	0	0	0	0	0	0	0	0	0	0	0	0	0	0	0	0	0	0	0	0	0	0	0	0	0	0	0	0	0	0	0	0	0	0	0	0	0	0	0	0	0	0	0	0	0	0	0	0	0	0	0	0	0	0	0	0	0	0	0	0	0	0	0	0	0	0	0	0	0	0	0	0	0	0	0	0	0	0	0	0	0	0	0	0	0	0	0	0	0	0	0	0	0	0	0	0	0	0	0	0	0	0	0	0	0	0	0	0	0	0	0	0	0	0	0	0	0	0	0	0	0	0	0	0	0	0	0	0	0	0	0	0	0	0	0	0	0	0	0	0	0	0	0	0	0	0	0	0	0	0	0	0	0	0	0	0	0	0	0	0	0	0	0	0	0	0	0	0	0	0	0	0	0	0	0	0	0	0	0	0	0	0	0	0	0	0	0	0	0	0	0	0	0	0	0	0	0	0	0	0	0	0	0	0	0	0	0	0	0	0	0	0	0	0	0	0	0	0	0	0	0	0	0	0	0	0	0	0	0	0	0	0	0	0	0	0	0	0	0	0	0	0	0	0	0	0	0	0	0	0	0	0	0	0	0	0	0	0	0	0	0	0	0	0	0	0	0	0	0	0	0	0	0	0	0	0	0	0	0	0	0	0	0	0	0	0	0	0	0	0	0	0	0	0	0	0	0	0	0	0	0	0	0	0	0	0	0	0	0	0	0	0	0	0	0	0	0	0	0	0	0	0	0	0	0	0	0	0	0	0	0	0	0	0	0	0	0	0	0	0	0	0	0	0	0	0	0	0	0	0	0	0	0	0	0	0	0	0	0	0	0	0	0	0	0	0	0	0	0	0	0	0	0	0	0	0	0	0	0	0	0	0	0	0	0	0	0	0	0	0	0	0	0	0	0	0	0	0	0	0	0	0	0	0	0	0	0	0	0	0	0	0	0	0	0	0	0	0	0	0	0	0	0	0	0	0	0	0	0	0	0	0	0	0	0	0	0	0	0	0	0	0	0	0	0	0	0	0	0	0	0	0	0	0	0	0	0	0	0	0	0	0	0	0	0	0	0	0	0	0	0	0	0	0	0	0	0	0	0	0	0	0	0	0	0	0	0	0	0	0	0	0	0	0	0	0	0	0	0	0	0	0	0	0	0	0	0	0	0	0	0	0	0	0	0	0	0	0	0	0	0	0	0	0	0	0	0	0	0	0	0	0	0	0	0	0	0	0	0	0	0	0	0	0	0	0	0	0	0	0	0	0	0	0	0	0	0	0	0	0	0	0	0	0	0	0	0	0	0	0	0	0	0	0	0	0	0	0	0	0	0	0	0	0	0	0	0	0	0	0	0	0	0	0	0	0	0	0	0	0	0	0	0	0	0	0	0	0	0	0	0	0	0	0	0	0	0	0	0	0	0	0	0	0	0	0	0	0	0	0	0	0	0	0	0	0	0	0	0	0	0	0	0	0	0	0	0	0	0	0	0	0	0	0	0	0	0	0	0	0	0	0	0	0	0	0	0	0	0	0	0	0	0	0	0	0	0	0	0	0	0	0	0	0	0	0	0	0	0	0	0	0	0	0	0	0	0	0	0	0	0	0	0	0	0	0	0	0	0	0	0	0	0	0	0	0	0	0	0	0	0	0	0	0	0	0	0	0	0	0	0	0	0	0	0	0	0	0	0	0	0	0	0	0	0	0	0	0	0	0	0	0	0	0	0	0	0	0	0	0	0	0	0	0	0	0	0	0	0	0	0	0	0	0	-0.58	-5.15	-3.11	3.98	2.59	-0.710000000000001	4	-5.15	-4.42	0.11	-3.08	1.84	-0.58	-2.66	-5.15	-5.15	-1.6	-5	-5.15	-0.58	-0.58	-0.58	-0.579999999999999	-4.44089209850063e-16	-0.58	-2.87	-2.83	-3.22	1.73	-0.58	-1.75	-5.09	-3.21	1.36	-5.15	3.89	-1.38	1.2	-3.29	-5.06	-0.209999999999999	-2.25	-3.48	-2.54999999999999	3.97	-1.46	-0.390000000000001	-0.58	-0.58	-0.14	2.16	-4.44	-0.58	-3.45	-0.569999999999999	1.1	-0.67	0.27	5.63	1.67	-0.57	-2.01	-4.39	-0.02	-0.81	-2.77	1.17	-1.53	-0.180000000000001	-0.12	-7.48	-0.169999999999998	-0.4	1.26	0.550000000000001	-0.24	-0.0300000000000011	-2.66	-0.380000000000001	-0.699999999999999	-1.74	3.11	2.06	-0.579999999999998	-1.54	3.13	-4.85	-0.580000000000001	-0.569999999999999	0.310000000000002	0.11	4.94	3.79	1.29	-1.94	6.33	-7.48	4.52	-0.34	-0.58	-1.08	-3.41	-3.57	-0.650000000000002	-0.569999999999999	1.1	-1.47	-1.16	0.3	-0.57	-1.96	2.14	1.41	-1.59	0.54	0.92	-1.57	-3.32	-1.79	-1.35	1.36	-1.98	-2.49	3.22	-1.69999999999999	-0.260000000000005	0.740000000000001	-0.199999999999999	-0.969999999999999	-7.48	1.38	0.73	0.34	-1.25	-0.579999999999998	1.22	-7.48	2.74	0.890000000000001	-1.6	-0.57	-0.57	-0.57	0.45	0.93	0.66	-3.19	-1.21	0.350000000000001	-0.58	-4.31	0.9	2.92	-5.14	0.600000000000001	1.71	-5.07	-1.7	-0.960000000000001	0.66	-3.59	-3.13	-2.35	-2.52	-0.720000000000001	-1.92	-1.83	-1.42	-1.04	0.87	-0.58	-4.32	-5.15	-5.15	-2.66	2.74	1.45	0.81	1.7	0.5	-2.21	0.0200000000000014	0.81	-2.41	0.51	-5	-1.47	-5.13	-1.76	1.66	-1.96	-1.09	-0.580000000000002	-0.58	-1.8	0.0299999999999994	-0.211666666666666	-2.495	0.51	-0.263999999999999	0.227142857142855	-0.578571428571429	-0.576666666666664	-1.88	-2.602	-0.334285714285715	-1.30714285714286	1.06375	-1.43125	-1.16857142857143	-0.676666666666668	-1.99571428571429	-2.32	-3.8	-3.18142857142857	-0.578571428571427	-0.786666666666665	-0.963750000000001	0.11142857142857	-0.113333333333333	-0.58	-0.998571428571429	-2.04333333333333	-0.738571428571429	0.0712500000000009	1.55375	-3.82166666666667	0.148888888888889	-0.855882352941176	-0.677692307692306	-1.41555555555555	0.177500000000002	-1.21928571428571	0.229999999999999	-1.15444444444445	-2.1575	-0.5	-0.997777777777777	0.698571428571427	-3.03230769230769	-0.00583333333333513	-1.56	-0.448333333333334	-0.110833333333334	-0.385	0.00250000000000128	0.19	0.0150000000000006	-0.721250000000001	-0.418749999999999	0.305999999999999	0.0566666666666666	-1.08111111111111	-1.15466666666666	0.224999999999998	0.731111111111112	-1.10142857142857	-0.226153846153846	-1.19857142857143	-0.84375	1.08454545454546	-1.104	0.318	-2.083	2.6625	1.09909090909091	-0.537142857142861	-0.726666666666667	-2.04	-0.411249999999999	0.133999999999999	1.98277777777778	-0.126249999999999	-1.48166666666667	1.42375	-0.485714285714286	-0.638333333333334	0.459	-0.388749999999998	-3.35125	0.584666666666671	2.35166666666667	-1.19857142857143	1.278	-0.571666666666665	-1.01272727272727	0.422142857142859	-0.41	0.645	-0.677500000000002	-0.872499999999999	-2.20294117647059	-1.216	0.662500000000001	-0.987500000000001	-0.983749999999997	-0.89777777777778	-1.60666666666667	-0.274374999999999	-2.10818181818182	1.62	0.216666666666669	-0.744166666666668	-0.689230769230768	0.0430000000000001	-0.624705882352941	-1.33818181818182	0.303	-0.621249999999998	-0.0106249999999974	-0.0379999999999994	0.494285714285715	-1.05571428571429	-1.305	-1.594375	-2.43692307692308	0.359999999999999	-1.114	-0.571428571428572	-1.67636363636364	-1.15181818181818	-3.17176470588235	0.0600000000000023	-1.08	-0.0890909090909098	0.983333333333334	3.85941176470588	1.23272727272727	-2.17444444444445	-1.63454545454545	-1.15416666666667	1.52272727272727	-1.113	0.238	0.909000000000001	-0.318181818181818	-0.195714285714287	-1.35714285714286	-0.315555555555553	-0.741111111111111	-0.687272727272727	0.0650000000000013	-1.366	0.363333333333333	-1.04	-0.00375000000000014	-1.375	-1.25375	1.18181818181818	-2.01888888888889	-0.341111111111113	0.350000000000001	-0.49375	-1.327	-0.144	0.328000000000001	-2.502	-1.15166666666667	-2.22666666666667	-1.49066666666667	-0.778500000000001	-1.07	-1.41846153846154	-1.3875	0.125555555555556	0.00818181818181785	-1.37888888888889	-0.0166666666666657	-2.06	-2.23	-1.31090909090909	1.237	0.863333333333334	-0.312222222222223	1.24769230769231	-0.91	-2.3875	-0.232666666666667	0.893333333333334	-0.735555555555555	0.778823529411763	-1.27	-1.254	-1.38	-1.778	-0.0478947368421068	-1.226	-0.833636363636364	-1.35277777777778	-0.49	-0.406874999999999	-0.347619047619048	0.339999999999999	-1.34	-3.5	4	-5.15	2.12	-0.580000000000001	-0.58	-3.23	4	3.61	-2.44	-3.48	-1.64	-0.58	0.31	-3.6	-3.68	-0.58	4	-5.15	-0.959999999999999	-2.78	-1.16	-5.15	-0.58	-2.42	-3.13	1.49	-0.58	-0.58	2.86	1.86	2.65	-1.78	-0.529999999999999	-5.15	-5	-0.669999999999999	3.08	-3.35	-2.36	-2.06	0.0999999999999996	2.82	-1.89	0.0199999999999996	0.129999999999999	-4.37	-5.15	-4.03	-1.96	-5.15	0.6	3.81	0.97	-1.22	-2.62	5.64	-7.48	-4.96	-4.47	-0.57	-1.77	4.14	0.52	0.63	-2.82	3.84	4.16	-7.48	-0.15	0.159999999999999	2.94	-4.61	0.119999999999999	-3.39	-1.57	6.12	1.06	2.54	5.98	-0.800000000000001	-5.24	-6.51	3.13	-0.58	-3.56	-4.96	-1.75	0.250000000000003	-4.43	0.95	2.26	2.47	-1.85000000000001	0.0300000000000011	2.63	-7.42	-2.89	-0.260000000000001	1.75	5.19	3.01	-0.569999999999999	6.27	-1.11	-0.469999999999999	0.93	-0.87	0.489999999999999	1.21	-0.0100000000000002	-4.47	-0.72	0.920000000000001	-2.54	-3.79	-1.24	2.5	1.18	-3.6	-0.97	0.360000000000001	-1.83	-6.93	-2.94	0.100000000000001	1.8	4.23	5.14	6.29	-0.789999999999999	3.4	0.670000000000002	-0.579999999999998	-3.67	0.340000000000001	0.43	-0.66	-0.91	-4.81	-0.510000000000001	-0.26	-2.99	-0.649999999999995	-3.85	-0.19	1.43	-3.22	1.18	0.79	0.449999999999999	0.00999999999999979	-0.4	-0.140000000000001	2.29	-1.21	-0.4	2.75	0.529999999999999	-2.14	1.75	-0.390000000000001	-1.34	-2.16	-4.36	2.25	-1.38	2.21	-0.229999999999999	-2.59	0.81	1.34	1.83	2.82	-0.33	0.380000000000001	0.27	1.05	-2.21	-0.0300000000000002	-0.0500000000000012	-2.59	-0.0899999999999999	-2.6	-2.84	0.520000000000004	-1.8	-0.94	-2.41	-1.38	-0.58	-5.15	-5.15	-0.51	0.316666666666666	-1.89	-1.055	0.304	0.894285714285714	1.77	0.946666666666667	-0.381666666666668	-1.904	0.619999999999999	2.38285714285714	0.282500000000001	-2.83625	-0.800000000000001	-0.724444444444444	-0.869999999999999	-2.948	-3.62	-0.494285714285713	0.98	-1.82166666666667	-1.5725	-2.96285714285714	-0.209999999999999	-2.678	-0.0571428571428587	-2.11833333333333	-1.40285714285714	-0.6525	0.678750000000001	0.635000000000002	0.00111111111110951	-0.521764705882351	-0.563076923076924	-0.113333333333333	-0.482499999999998	-1.09071428571428	-0.63125	1.08333333333333	0.110833333333332	-0.265000000000001	-0.342222222222219	-0.450714285714284	-1.22384615384615	-0.634166666666665	-1.32	-1.3725	-0.226666666666667	-0.329000000000001	-2.56	-0.370000000000001	0.16625	-1.96125	1.26	1.18	0.101111111111112	0.326666666666667	-1.05066666666666	2.89416666666667	-3.73333333333333	-1.92571428571429	-0.286153846153846	-0.572857142857142	-0.805	1.92181818181818	0.0860000000000003	-0.201000000000001	-2.494	2.24416666666667	0.83	0.387857142857143	0.0226666666666659	0.65	0.0837499999999984	-1.831	-0.689444444444447	-1.4225	-1.34388888888889	1.58875	-0.525714285714283	1.86	1.558	0.681250000000002	-2.69375	-0.0973333333333315	2.35166666666667	1.30571428571429	-1.734	-0.0216666666666665	-0.360909090909091	-0.548571428571428	0.379000000000001	0.746	0.18	1.38375	-1.38999999999999	-0.972666666666662	1.715	-0.998750000000001	-2.48375	0.784444444444444	-0.255000000000001	1.345625	-1.76090909090909	0.158333333333333	0.144166666666663	-1.15	-1.21846153846154	0.178	-0.948235294117646	-0.187272727272727	-1.603	-0.95875	0.185625000000002	-0.65	0.411428571428571	-1.63428571428572	-1.15875	-1.0875	0.669999999999998	0.236000000000001	-1.022	-0.17	-1.01454545454546	1.78818181818182	-3.27882352941176	-1.41066666666666	0.288	-0.173636363636366	2.19222222222222	1.56411764705882	3.03818181818182	-1.17	0.494545454545456	-0.445833333333333	-0.643636363636364	-0.686999999999998	-0.898000000000001	0.930999999999999	0.123636363636363	-2.73857142857143	-0.668571428571429	-0.396666666666667	-0.575555555555557	-1.12272727272727	-1.50142857142857	-1.652	-0.997777777777779	-1.12428571428572	-2.4475	-1.07125	-0.960000000000001	1.25181818181818	0.35	-1.25111111111111	-0.868461538461542	0.3325	-0.783000000000001	0.247	0.287000000000001	-2.23	-2.11	1.155	-1.828	-0.901500000000002	-0.946	-1.91230769230769	-0.0587499999999999	-1.04222222222222	0.14909090909091	-1.39722222222222	-0.108888888888888	-0.00636363636363768	-0.0209090909090897	1.31909090909091	1.581	0.859999999999999	-0.33111111111111	0.973846153846154	-1.49285714285714	-2.3875	0.439333333333333	0.925	0.357777777777777	0.237058823529411	-2.31	-0.175000000000001	1.05125	-1.786	0.119473684210529	-0.887	-0.210909090909091	-1.36833333333333	0.374545454545455	0.00187500000000007	-0.458571428571428	0.339999999999999	-5.15	-3.5	4	-5.15	2.12	4	-5.15	-4.42	4	3.61	1.38	-3.48	-1.64	-5.15	-5.15	-2.4	-3.68	-5.15	2.71	-0.58	-0.749999999999999	-0.579999999999999	-4.44089209850063e-16	-5.15	-2.87	-2.83	-3.13	1.49	-0.58	-1.45	-3.44	1.86	1.36	-5.15	3.89	-3.3	-5	-0.669999999999999	3.08	-3.35	-2.25	-3.48	0.0999999999999996	3.97	-1.89	-0.390000000000001	-0.58	-4.37	-4.47	-0.71	-1.96	-5.15	0.6	3.81	0.97	-1.22	-2.62	5.64	-7.48	-4.96	-4.47	-0.57	-0.02	-0.33	0.52	0.63	-2.82	-0.180000000000001	0.49	-7.48	-0.15	0.159999999999999	1.26	0.460000000000002	-0.24	-2.04	-2.66	6.12	-0.699999999999999	-1.74	4.3	0.279999999999998	-3.68	-6.51	3.13	-0.58	-0.580000000000001	-4.96	-1.75	0.11	-4.43	0.95	2.26	-1.23	-0.580000000000013	0.0300000000000011	2.63	-7.42	-2.86	-0.260000000000001	1.75	4.76	2.46	-0.569999999999999	1.1	-1.47	-1.16	0.3	-0.87	0.489999999999999	2.14	-0.0100000000000002	-4.47	0.54	0.92	-2.24	-3.79	-1.79	2.5	1.18	-3.6	-1.71	3.22	-1.83	-6.93	0.740000000000001	0.100000000000001	1.72	4.23	1.38	0.73	0.0899999999999999	3.4	-0.579999999999998	1.22	-6.51	2.74	0.43	-0.66	-0.57	-4.35	-0.57	-0.26	0.25	0.66	-3.19	-1.21	0.350000000000001	-0.58	-4.31	0.9	2.24	-4.67	-0.4	-0.140000000000001	-4.78	-1.7	-0.4	0.66	-3.59	-2.14	-2.35	-1.32	-1.34	-1.92	-4.36	2.25	-1.04	0.87	-0.58	-2.59	0.81	1.34	1.83	2.74	-0.26	0.380000000000001	1.56	1.05	-2.21	-0.0300000000000002	0.81	-2.59	0.51	-5	-2.84	-5.13	-1.76	-0.94	-1.96	-1.38	-0.580000000000002	-3.46	-1.8	-0.51	0.0524999999999984	-2.1925	-0.272499999999999	0.0200000000000005	0.560714285714287	0.595714285714285	0.185	-1.13083333333333	-2.253	0.142857142857144	0.537857142857144	0.673124999999999	-2.13375	-0.984285714285715	-0.700555555555555	-1.43285714285714	-2.634	-3.71	-1.83785714285714	0.200714285714286	-1.30416666666667	-1.268125	-1.42571428571429	-0.161666666666665	-1.629	-0.527857142857144	-2.08083333333333	-1.07071428571429	-0.290625	1.11625	-1.59333333333333	0.0749999999999993	-0.688823529411767	-0.620384615384616	-0.764444444444445	-0.1525	-1.155	-0.200625	-0.0355555555555558	-1.02333333333333	-0.3825	-0.669999999999998	0.123928571428571	-2.12807692307692	-0.319999999999999	-1.44	-0.910416666666666	-0.168749999999999	-0.356999999999999	-1.27875	-0.0899999999999999	0.0906250000000002	-1.34125	0.420625000000001	0.743	0.0788888888888888	-0.377222222222222	-1.10266666666666	1.55958333333333	-1.50111111111111	-1.51357142857143	-0.256153846153847	-0.885714285714286	-0.824375000000001	1.50318181818182	-0.509	0.0585000000000004	-2.2885	2.45333333333333	0.964545454545455	-0.0746428571428623	-0.352	-0.695000000000001	-0.16375	-0.848500000000001	0.646666666666665	-0.774374999999999	-1.41277777777778	1.50625	-0.505714285714284	0.610833333333334	1.0085	0.146249999999998	-3.0225	0.24366666666667	2.35166666666667	0.0535714285714288	-0.228000000000002	-0.296666666666667	-0.686818181818182	-0.0632142857142846	-0.0154999999999994	0.695499999999999	-0.248750000000001	0.255625	-1.79647058823529	-1.09433333333333	1.18875	-0.993125000000003	-1.73375	-0.0566666666666666	-0.930833333333332	0.535625	-1.93454545454545	0.889166666666668	0.18041666666667	-0.947083333333333	-0.953846153846154	0.1105	-0.786470588235294	-0.762727272727274	-0.65	-0.789999999999999	0.0874999999999986	-0.343999999999999	0.452857142857143	-1.345	-1.231875	-1.3409375	-0.883461538461539	0.298	-1.068	-0.370714285714286	-1.34545454545454	0.318181818181813	-3.22529411764705	-0.675333333333331	-0.396000000000001	-0.131363636363638	1.58777777777778	2.71176470588235	2.13545454545455	-1.67222222222222	-0.57	-0.799999999999997	0.439545454545453	-0.900000000000002	-0.33	0.92	-0.0972727272727276	-1.46714285714286	-1.01285714285714	-0.356111111111112	-0.658333333333335	-0.904999999999999	-0.718214285714286	-1.509	-0.317222222222222	-1.08214285714286	-1.225625	-1.223125	-1.106875	1.21681818181818	-0.834444444444445	-0.796111111111111	-0.259230769230768	-0.0806249999999995	-1.055	0.051499999999999	0.307500000000001	-2.366	-1.63083333333333	-0.535833333333334	-1.65933333333333	-0.840000000000002	-1.008	-1.66538461538461	-0.723125	-0.458333333333332	0.0786363636363649	-1.38805555555555	-0.0627777777777787	-1.03318181818182	-1.12545454545455	0.00409090909090715	1.409	0.861666666666666	-0.321666666666667	1.11076923076923	-1.20142857142857	-2.3875	0.103333333333332	0.909166666666667	-0.188888888888888	0.507941176470588	-1.79	-0.714499999999997	-0.164375	-1.782	0.0357894736842113	-1.0565	-0.522272727272727	-1.36055555555556	-0.0577272727272717	-0.202500000000001	-0.403095238095238
chrVIII_466361_A_G_+	YHR180W-A_chrVIII_466361_A_G_72_2	FALSE	-0.0199834493603796	UpStream	TRUE	TRUE	FALSE	FALSE	FALSE	FALSE	TRUE	TRUE	-0.854891436794695	1	73	1	0	-1	0	1	0	0	0	0.328947368421053	1.02040816326531	NA	NA	NA	NA	NA	NA	NA	571	2.96	0.984252	0.117	0.883	0	0	0	0	0	0	0	0	0	0	0	0	0	0	0	0	0	0	0	0	0	0	0	6.15	0	0	0	0	0	0	0	0	0	0	0	0	0	0	0	0	0	0	0	0	0	0	0	0	0	0	0	0	0	0	0	0	0	0	0	0	0	0	0	0	0	0	0	0	0	0	0	0	0	0	0	0	0	0	0	0	0	0	0	0	0	0	0	0	0	0	0	0	0	0	0	0	0	0	0	0	0	0	0	0	0	0	0	0	0	0	0	0	0	0	0	0	0	0	0	0	0	0	0	0	0	0	0	0	0	0	0	0	0	0	0	0	0	0	0	0	0	0	0	0	0	0	0	0	0	0	0	0	0	0	0	0	0	0	0	0	0	0	0	0	0	0	0	0	0	0	0	0	0	0	0	0	0	0	5.93	0	0	0	0	0	0	0	0	0	0	0	0	0	0	0	0	0	0	0	0	0	0	0	0	0	0	0	0	0	0	0	0	0	0	0	0	0	0	0	0	6.15	0	0	0	0	0	0	0	0	0	0	0	0	0	0	0	0	0	0	0	0	0	0	0	0	0	0	0	0	0	0	0	0	0	0	0	0	0	0	0	0	0	0	0	0	0	0	0	0	0	0	0	0	0	0	0	0	0	0	0	0	0	0	0	0	0	0	0	0	0	0	0	0	0	0	0	0	0	0	0	0	0	0	0	0	0	0	0	0	0	0	0	0	0	0	0	0	0	0	0	0	0	0	0	0	0	0	0	0	0	0	0	0	0	0	0	0	0	0	0	0	0	0	0	0	0	0	0	0	0	0	0	0	0	0	0	0	0	0	0	0	0	0	0	0	0	0	0	0	0	0	0	0	0	0	5.93	0	0	0	0	0	0	0	0	0	0	0	0	0	0	0	0	0	0	0	0	0	0	0	0	0	0	0	0	0	0	0	0	0	0	0	0	0	0	0	0	1	0	0	0	0	0	0	0	0	0	0	0	0	0	0	0	0	0	0	0	0	0	0	0	0	0	0	0	0	0	0	0	0	0	0	0	0	0	0	0	0	0	0	0	0	0	0	0	0	0	0	0	0	0	0	0	0	0	0	0	0	0	0	0	0	0	0	0	0	0	0	0	0	0	0	0	0	0	0	0	0	0	0	0	0	0	0	0	0	0	0	0	0	0	0	0	0	0	0	0	0	0	0	0	0	0	0	0	0	0	0	0	0	0	0	0	0	0	0	0	0	0	0	0	0	0	0	0	0	0	0	0	0	0	0	0	0	0	0	0	0	0	0	0	0	0	0	0	0	0	0	0	0	0	0	1	0	0	0	0	0	0	0	0	0	0	0	0	0	0	0	0	0	0	0	8.27	0	0	0	0	0	0	0	0	0	0	0	0	0	0	0	0	0	0	0	0	0	0	0	0	0	0	0	0	0	0	0	0	0	0	0	0	0	0	0	0	0	0	0	0	0	0	0	0	0	0	0	0	0	0	0	0	0	0	0	0	0	0	0	0	0	0	0	0	0	0	0	0	0	0	0	0	0	0	0	0	0	0	0	0	0	0	0	0	0	0	0	0	0	0	0	0	0	0	0	0	0	0	0	0	0	0	0	0	0	0	0	0	0	0	0	0	0	0	0	0	0	0	0	0	0	0	0	0	0	0	0	0	0	0	0	0	0	0	0	0	0	0	0	0	0	0	0	0	0	0	0	0	0	0	0	0	0	0	0	0	0	0	0	0	0	0	0	0	0	0	0	0	0	0	0	0	0	0	0	0	0	0	0	0	0	0	0	0	0	0	0	0	0	0	0	8.27	0	0	0	0	0	0	0	0	0	0	0	0	0	0	0	0	0	0	0	0	0	0	0	0	0	0	0	0	0	0	0	0	0	0	0	0	0	0	0	0	0	0	0	0	0	0	0	0	0	0	0	0	0	0	0	0	0	0	0	0	0	0	0	0	0	0	0	0	0	0	0	0	0	0	0	0	0	0	0	0	0	0	0	0	0	0	0	0	0	0	0	0	0	0	0	0	0	0	0	0	0	0	0	0	0	0	0	0	0	0	0	0	0	0	0	0	0	0	0	0	0	0	0	0	0	0	0	0	0	0	0	0	0	0	0	0	0	0	0	0	0	0	0	0	0	0	0	0	0	0	0	0	0	0	0	0	0	0	0	0	0	0	0	0	0	0	0	0	0	0	0	0	0	0	0	0	0	0	0	0	0	0	0	0	0	0	0	0	0	0	0	0	0	0	0	1	0	0	0	0	0	0	0	0	0	0	0	0	0	0	0	0	0	0	0	0	0	0	0	0	0	0	0	0	0	0	0	0	0	0	0	0	0	0	0	0	0	0	0	0	0	0	0	0	0	0	0	0	0	0	0	0	0	0	0	0	0	0	0	0	0	0	0	0	0	0	0	0	0	0	0	0	0	0	0	0	0	0	0	0	0	0	0	0	0	0	0	0	0	0	0	0	0	0	0	0	0	0	0	0	0	0	0	0	0	0	0	0	0	0	0	0	0	0	0	0	0	0	0	0	0	0	0	0	0	0	0	0	0	0	0	0	0	0	0	0	0	0	0	0	0	0	0	0	0	0	0	0	0	0	0	0	0	0	0	0	0	0	0	0	0	0	0	0	0	0	0	0	0	0	0	0	0	0	0	0	0	0	0	0	0	0	0	0	0	0	0	0	0	0	0	8.27	0	0	0	0	0	0	0	0	0	0	0	0	0	0	0	0	0	0	0	0	6.15	0	0	0	0	0	0	0	0	0	0	0	0	0	0	0	0	0	0	0	0	0	0	0	0	0	0	0	0	0	0	0	0	0	0	0	0	0	0	0	0	0	0	0	0	0	0	0	0	0	0	0	0	0	0	0	0	0	0	0	0	0	0	0	0	0	0	0	0	0	0	0	0	0	0	0	0	0	0	0	0	0	0	0	0	0	0	0	0	0	0	0	0	0	0	0	0	0	0	0	0	0	0	0	0	0	0	0	0	0	0	0	0	0	0	0	0	0	0	0	0	0	0	0	0	0	0	0	0	0	0	0	0	0	0	0	0	0	0	0	0	0	0	0	0	0	0	0	0	0	0	0	0	0	0	5.93	0	0	0	0	0	0	0	0	0	0	0	0	0	0	0	0	0	0	0	8.27	0	0	0	0	0	0	0	0	0	0	0	0	0	0	0	0	0	0	0	0	6.15	0	0	0	0	0	0	0	0	0	0	0	0	0	0	0	0	0	0	0	0	0	0	0	0	0	0	0	0	0	0	0	0	0	0	0	0	0	0	0	0	0	0	0	0	0	0	0	0	0	0	0	0	0	0	0	0	0	0	0	0	0	0	0	0	0	0	0	0	0	0	0	0	0	0	0	0	0	0	0	0	0	0	0	0	0	0	0	0	0	0	0	0	0	0	0	0	0	0	0	0	0	0	0	0	0	0	0	0	0	0	0	0	0	0	0	0	0	0	0	0	0	0	0	0	0	0	0	0	0	0	0	0	0	0	0	0	0	0	0	0	0	0	0	0	0	0	0	0	0	0	0	0	0	0	5.93	0	0	0	0	0	0	0	0	0	0	0	0	0	0	0	0	0	0	0	1	0	0	0	0	0	0	0	0	0	0	0	0	0	0	0	0	0	0	0	0	1	0	0	0	0	0	0	0	0	0	0	0	0	0	0	0	0	0	0	0	0	0	0	0	0	0	0	0	0	0	0	0	0	0	0	0	0	0	0	0	0	0	0	0	0	0	0	0	0	0	0	0	0	0	0	0	0	0	0	0	0	0	0	0	0	0	0	0	0	0	0	0	0	0	0	0	0	0	0	0	0	0	0	0	0	0	0	0	0	0	0	0	0	0	0	0	0	0	0	0	0	0	0	0	0	0	0	0	0	0	0	0	0	0	0	0	0	0	0	0	0	0	0	0	0	0	0	0	0	0	0	0	0	0	0	0	0	0	0	0	0	0	0	0	0	0	0	0	0	0	0	0	0	0	0	1	0	0	0	0	0	0	0	0	0	0	0	0	0	0	0	0	0	0.58	3.53	3.5	-4	-4	-2.97	-4	0.58	3.71	3.76	-3.28	2.49	1.67	3.77	1.82	0.58	5.15	2.82	0.580000000000001	-1.17	5.15	1.75	1.64	-12.99	5.15	0.58	4.57	2.54	3.45	-0.87	0.58	1.15	3.46	4.21	-0.49	-1.72	0.589999999999998	4.32	0.0100000000000009	-0.339999999999999	0.13	1.53	0.58	3.86	-2.52	2.45	4.89	0.0899999999999999	-1.03	1.84	0.97	-2.46	-0.34	-0.570000000000001	0.0100000000000002	2.7	0.43	6.3	-0.12	2.19	4.38	-0.34	4.96	-1.28	0.320000000000001	3.25	1.78	2.42	-0.4	0.58	0.579999999999998	4.98	-0.73	0.879999999999999	0.0899999999999999	-0.950000000000001	1.77	-3.06	4.51	-1.06	-6.33	2.55	-0.83	7.48	-0.82	-1.91	-2.56	2.35	1.15	3.15	2.8	-2.36	0.690000000000001	-0.300000000000001	2.65	7.48	0.500000000000002	-3.8	7.18	5.86	1.18	2.16	4	-3.01	4.39	1.2	2.61	2.79	-0.949999999999999	3.34	0.0599999999999998	2.93	-0.44	3.91	2.82	0.73	1.54	3.79	1.92	-2.5	-0.4	-0.34	-1.42	0.770000000000001	-1.79	5.61	1.05	0.92	2.93	0.190000000000001	0.82	-0.31	3.53	1.57	4.53	1.27	2.73999999999999	2.47	-0.649999999999999	-1.3	3.48	2.69	0.309999999999999	-0.7	0.760000000000001	5.86	1.19	0.15	4.53	4.74	0.68	-0.79	2.44	-0.0100000000000002	5.15	-0.66	0.409999999999999	-0.149999999999999	0.81	-2.69	5.86	2.73	-3.45	2.61	1.27	0.8	5.13	4.33	1.99	-1.58	0.58	-0.809999999999999	0.399999999999999	-0.080000000000001	-2.35	-2.46	0.26	1.52	-2.92	5.15	5.14	-0.46	-1.86	-0.69	1.27	2.69	0.58	0.579999999999999	1.95	-0.309999999999997	2.31	4.94	0.580000000000001	4.41	5.15	1.63	-0.316666666666666	1.89	1.055	-0.304	-0.894285714285715	-1.77	-0.946666666666667	0.381666666666668	1.904	-0.619999999999999	-2.38285714285714	-0.282500000000001	2.83625	0.800000000000001	0.724444444444444	0.870000000000001	2.948	3.62	0.494285714285715	-0.98	1.82166666666667	1.5725	2.96285714285714	-3.29166666666667	2.678	0.0571428571428587	2.11833333333333	1.40285714285714	0.6525	-0.678750000000001	-0.635	-0.00111111111111128	0.521764705882354	0.563076923076922	0.113333333333333	0.482499999999998	1.09071428571428	0.631250000000001	-1.08333333333333	-0.110833333333334	0.265000000000001	0.342222222222222	0.450714285714284	1.22384615384615	0.634166666666665	1.32	1.3725	0.226666666666667	0.329000000000001	2.56	0.37	-0.166250000000001	1.96125	-1.26	-1.18	-0.101111111111111	-0.326666666666666	1.05066666666666	-2.89416666666667	3.73333333333333	1.92571428571429	0.286153846153848	0.572857142857142	0.805	-1.92181818181819	-0.0859999999999994	0.201000000000001	2.494	-2.24416666666667	-0.83	-0.387857142857143	-0.0226666666666659	-0.649999999999999	-0.0837500000000002	1.831	0.689444444444444	1.4225	1.34388888888889	-1.58875	0.525714285714283	-1.86	-1.558	-0.681249999999999	2.69375	0.0973333333333315	-2.35166666666667	-1.30571428571429	1.734	0.0216666666666683	0.36090909090909	0.548571428571428	-0.378999999999998	-0.746	-0.18	-1.38375	1.39000000000001	0.972666666666665	-1.715	0.998749999999998	2.48375	-0.784444444444444	0.255000000000001	-1.345625	1.76090909090909	-0.158333333333333	-0.144166666666667	1.15	1.21846153846154	-0.178000000000001	0.948235294117647	0.187272727272727	1.603	0.958749999999998	-0.185625	0.649999999999999	-0.411428571428572	1.63428571428571	1.15875	1.0875	-0.670000000000002	-0.236000000000001	1.022	0.17	1.01454545454546	-1.78818181818182	3.27882352941177	1.41066666666667	-0.288	0.173636363636362	-2.19222222222222	-1.56411764705883	-3.03818181818182	1.17	-0.494545454545456	0.445833333333333	0.643636363636364	0.687000000000001	0.898	-0.930999999999999	-0.123636363636365	2.73857142857143	0.668571428571427	0.396666666666667	0.575555555555557	1.12272727272727	1.50142857142857	1.652	0.997777777777777	1.12428571428571	2.4475	1.07125	0.960000000000001	-1.25181818181818	-0.35	1.25111111111111	0.868461538461535	-0.3325	0.782999999999999	-0.247	-0.287000000000001	2.23	2.11	-1.155	1.828	0.9015	0.946	1.91230769230769	0.0587499999999999	1.04222222222222	-0.14909090909091	1.39722222222222	0.108888888888888	0.00636363636363591	0.0209090909090914	-1.31909090909091	-1.581	-0.86	0.331111111111111	-1.90987179487179	1.49285714285714	2.3875	-0.439333333333333	-0.925000000000001	-0.357777777777779	-0.237058823529409	2.31	0.175000000000001	-1.05125	1.786	-0.119473684210529	0.886999999999999	0.210909090909091	1.36833333333333	-0.374545454545455	-0.00187500000000007	0.458571428571428	0.58	0.37	-13.69	-3.28	-2.13	5.15	0.569999999999999	4.05	3.54	-3.25	2.45	-0.150000000000001	0.58	2.23	5.15	2.23	5.15	3.98	1.28	0.580000000000001	5.15	1.02	-4	1.15	0.58	3.53	1.91	0.739999999999999	0.58	-3.44	5.15	4.34	5.15	-0.740000000000001	5.15	0.0999999999999996	1.43	0.580000000000001	-0.26	3.14	1.93	4.44	0.169999999999999	4.94	-2.84	1.46	-2.98	3.05	0.58	-1.93	-1.23	4.44	1.43	2.52	-3.81	-0.77	2.86	1.26	-0.83	-3.67	0.569999999999999	-1.17	4.39	0.28	-4.21	0.899999999999999	-1.17	2.31	1.6	-0.300000000000002	7.48	6.77	2.64	5.15	-2.36	-3.06	3.47	1.4	-3.37	1.41	4.32	-3.16	-2.06	3.61	-3.54	-1.91	-3.71	-1.05	0.57	-5.01	2.33	2.98	1.78	7.48	7.11	0.579999999999998	0.550000000000001	0.58	4.05	1.55	-0.31	2.98	1.13	7.48	-3.81	-0.16	0.429999999999999	3.13	-1.19	2.7	1.8	-2.34	1.95	-1.98	1.71	-1.82	0.51	2.98	3.2	1.35	-1.36	0.86	2.68	5.37	1.83	0.270000000000003	1.83	0.579999999999997	5.09	5.29	-2.15	-1.77	-0.340000000000003	0.54	1.3	-1.22	1.65	0.43	1.06	-0.75	0.81	1.45	2.3	-1.68	2.55	-2.83	1.91	-0.73	4.35	5.15	4.26	-0.9	1.14	5.14	0.77	0.870000000000001	5.07	0.7	2.34	-0.470000000000001	7.47	0.38	2.79	1.42	-0.62	3.76	3.72	2.96	5.15	-1.65	0.580000000000002	5.15	5.12	5.09	0.6	-0.34	-0.12	2.09	-0.97	-0.0299999999999985	5.14	0.720000000000001	-0.119999999999999	4.44	-2.11	2.82	-0.120000000000001	0.15	1.49	1.68	3.92	3.18	0.58	0.0899999999999999	0.53	0.0700000000000003	0.211666666666666	2.495	-4.16233333333333	0.263999999999999	-0.227142857142857	0.578571428571429	0.576666666666666	1.88	2.602	0.334285714285713	1.30714285714286	-1.06375	1.43125	1.16857142857143	0.676666666666666	1.99571428571429	2.32	3.8	3.18142857142857	0.578571428571429	0.786666666666665	0.963750000000001	-0.11142857142857	0.113333333333333	0.58	0.998571428571429	2.04333333333333	0.738571428571429	-0.0712500000000009	-1.55375	3.82166666666667	-0.148888888888891	0.855882352941176	0.677692307692308	1.41555555555556	-0.177499999999998	1.21928571428571	-0.23	1.15444444444445	2.1575	0.500000000000002	0.997777777777777	-0.698571428571427	3.03230769230769	0.00583333333333336	1.56	0.448333333333334	0.110833333333334	0.385	-0.0024999999999995	-0.19	-0.0149999999999988	0.72125	0.418750000000001	-0.306000000000001	-0.0566666666666666	1.08111111111111	1.15466666666667	-0.224999999999998	-0.731111111111112	1.10142857142857	0.226153846153846	1.19857142857143	0.84375	-1.08454545454545	1.104	-0.318000000000001	2.083	-2.6625	-1.09909090909091	0.537142857142854	0.72666666666667	2.04	0.411250000000001	-0.134	-1.98277777777778	0.126249999999999	1.48166666666667	-1.42375	0.485714285714286	0.638333333333332	-0.459000000000003	0.38875	3.35125	-0.584666666666664	-2.35166666666667	1.19857142857143	-1.278	0.571666666666667	1.01272727272727	-0.422142857142857	0.41	-0.645	0.677500000000002	0.872499999999999	2.20294117647059	1.216	-0.6625	0.987500000000001	0.983749999999997	0.897777777777778	1.60666666666667	0.274374999999999	2.10818181818182	-1.62	-0.216666666666665	0.744166666666667	0.689230769230769	-0.0430000000000001	0.624705882352941	1.33818181818182	-0.303	0.62125	0.010625000000001	0.0379999999999994	-0.494285714285715	1.05571428571429	1.305	1.594375	2.43692307692308	-0.359999999999999	1.114	0.571428571428571	1.67636363636364	1.15181818181818	3.17176470588235	-0.0599999999999987	1.08	0.0890909090909098	-0.983333333333334	-3.85941176470588	-1.23272727272727	2.17444444444444	1.63454545454545	1.15416666666667	-1.52272727272727	1.113	-0.238	-0.908999999999999	0.318181818181818	0.195714285714285	1.35714285714286	0.315555555555555	0.741111111111111	0.687272727272726	-0.0650000000000013	1.366	-0.363333333333333	1.04	0.00375000000000014	1.375	1.25375	-1.18181818181818	2.01888888888889	0.341111111111111	-0.349999999999998	0.49375	1.327	0.144	-0.328000000000001	2.502	1.15166666666667	2.22666666666667	1.49066666666667	0.778499999999999	1.07	1.41846153846154	1.3875	-0.125555555555556	-0.00818181818181785	1.37888888888889	0.0166666666666693	2.06	2.23	1.31090909090909	-1.237	-0.863333333333333	0.312222222222223	-1.24769230769231	0.910000000000002	2.3875	0.232666666666667	-0.893333333333333	0.735555555555555	-0.778823529411763	1.27	1.254	1.38	1.778	0.0478947368421068	1.226	0.833636363636364	1.35277777777778	0.490000000000002	0.406874999999999	0.347619047619048	0.58	0.37	-4.52	-4	-4	-2.97	-4	2.3	3.71	1.97	-3.28	-0.150000000000001	0.580000000000002	3.77	2.56	0.729999999999999	5.15	3.98	0.580000000000001	-1.17	5.15	1.75	-4	-3.43	3.22	2.33	2.27	0.739999999999999	0.679999999999999	-2.34	0.58	1.15	3.46	3.69	-0.49	0.0999999999999996	0.589999999999998	4.32	0.0100000000000009	-0.339999999999999	0.13	1.53	0.169999999999999	3.86	-2.52	1.46	-2.98	3.05	0.58	-1.93	-0.26	1.65	1.43	-0.570000000000001	0	2.61	0.43	1.96	-0.12	-2.14	4.27	-1.17	4.96	-0.14	-0.37	3.25	-1.17	2.31	-0.4	0.58	3.46	4.98	-0.73	3.64	-2.36	-3.06	1.81	-3.06	4.51	-1.06	-6.33	2.55	-0.83	7.48	-0.82	-1.91	-3.14	-1.05	1.15	-5.01	2.8	2.98	0.690000000000001	7.48	2.65	2.43000000000001	0.500000000000002	-3.8	4.05	2.76	1.18	2.16	4	1.32	8.88178419700125e-16	1.2	0.429999999999999	3.13	-0.949999999999999	2.7	0.0599999999999998	-2.34	1.95	2.28	1.71	0.73	0.51	3.79	1.92	-2.5	-1.07	-0.34	0.23	3.51	-1.79	4.38	1.83	0.92	5.09	0.190000000000001	-2.15	-0.31	3.53	1.06	3.85	-1.22	2.73999999999999	0.43	-0.649999999999999	-1.3	0.81	2.69	2.3	-1.68	2.55	-0.8	1.19	-0.73	4.53	5.15	2.84	-0.79	2.44	-0.0100000000000002	2.69	0.870000000000001	5.07	-0.149999999999999	0.840000000000001	-0.470000000000001	6.48	1.59	-3.45	1.42	1.27	0.8	3.72	2.96	5.15	-1.65	0.580000000000002	-0.809999999999999	2.81	1.11	-2.35	-0.34	0.26	1.52	-2.92	0.610000000000002	5.14	-0.46	-1.56	0.97	-2.11	2.82	0.58	0.579999999999999	1.49	1.68	2.31	3.74	0.58	4.41	5.15	1.63	-0.0525000000000002	2.1925	-1.52856060606061	-0.0200000000000014	-0.560714285714287	-0.595714285714287	-0.185	1.13083333333334	2.253	-0.142857142857144	-0.537857142857143	-0.673124999999999	2.13375	0.984285714285715	0.700555555555555	1.43285714285714	2.634	3.71	1.83785714285714	-0.200714285714286	1.30416666666667	1.268125	1.42571428571429	-1.34954545454546	1.629	0.527857142857142	2.08083333333333	1.07071428571428	0.290625	-1.11625	1.59333333333333	-0.0750000000000011	0.688823529411764	0.620384615384616	0.764444444444443	0.1525	1.155	0.200624999999999	0.0355555555555558	1.02333333333333	0.3825	0.670000000000002	-0.123928571428571	2.12807692307692	0.32	1.44	0.910416666666666	0.168749999999999	0.356999999999999	1.27875	0.0899999999999999	-0.0906249999999993	1.34125	-0.420625	-0.743	-0.0788888888888888	0.377222222222223	1.10266666666666	-1.55958333333334	1.50111111111111	1.51357142857143	0.256153846153847	0.885714285714284	0.824375	-1.50318181818182	0.508999999999999	-0.0585000000000004	2.2885	-2.45333333333333	-0.964545454545455	0.0746428571428552	0.352	0.695	0.16375	0.8485	-0.646666666666665	0.774374999999999	1.41277777777778	-1.50625	0.505714285714285	-0.610833333333334	-1.0085	-0.14625	3.0225	-0.24366666666667	-2.35166666666667	-0.0535714285714288	0.227999999999998	0.296666666666667	0.686818181818181	0.0632142857142846	0.0154999999999994	-0.695499999999999	0.248749999999998	-0.255625000000002	1.79647058823529	1.09433333333334	-1.18875	0.993124999999999	1.73375	0.0566666666666666	0.930833333333332	-0.535625000000003	1.93454545454545	-0.889166666666666	-0.18041666666667	0.947083333333333	0.953846153846153	-0.1105	0.786470588235294	0.762727272727273	0.649999999999999	0.790000000000001	-0.0875000000000021	0.343999999999999	-0.452857142857143	1.345	1.231875	1.3409375	0.883461538461539	-0.298	1.068	0.370714285714286	1.34545454545454	-0.318181818181817	3.22529411764706	0.675333333333331	0.395999999999997	0.131363636363634	-1.58777777777778	-2.71176470588236	-2.13545454545455	1.67222222222222	0.569999999999997	0.800000000000001	-0.439545454545453	0.899999999999999	0.33	-0.92	0.0972727272727276	1.46714285714286	1.01285714285714	0.356111111111112	0.658333333333333	0.904999999999999	0.718214285714286	1.509	0.317222222222222	1.08214285714286	1.225625	1.223125	1.106875	-1.21681818181818	0.834444444444443	0.796111111111111	0.259230769230772	0.0806249999999995	1.055	-0.0515000000000008	-0.307500000000001	2.366	1.63083333333333	0.535833333333333	1.65933333333333	0.840000000000002	1.008	1.66538461538462	0.723125000000001	0.458333333333334	-0.0786363636363649	1.38805555555555	0.0627777777777769	1.03318181818182	1.12545454545455	-0.00409090909090892	-1.409	-0.861666666666667	0.321666666666667	-1.61873846153846	1.20142857142857	2.3875	-0.103333333333333	-0.909166666666666	0.188888888888888	-0.507941176470588	1.79	0.714500000000001	0.164375	1.782	-0.0357894736842113	1.0565	0.522272727272728	1.36055555555556	0.0577272727272735	0.202500000000001	0.403095238095238
chrVIII_466379_G_C_+	tT(UGU)H_chrVIII_466379_G_C_72_2	NA	0.216841421242981	UpStream	TRUE	TRUE	FALSE	FALSE	FALSE	FALSE	TRUE	FALSE	-0.758608008898672	1	73	1	0	0	0	-1	1	0	0	0.348684210526316	1	NA	NA	NA	1	NA	NA	NA	611	2.96	0.92126	0.114	0.114	0	0	0	0	0	0	0	0	0	0	0	0	0	0	0	0	0	0	0	0	0	0	0	0	0	0	-6.41	-5.25	0	0	0	0	0	0	0	0	0	0	0	0	0	0	0	0	0	0	0	0	0	0	0	0	0	0	0	0	0	0	0	0	0	0	0	0	0	0	0	0	0	0	0	0	0	0	0	0	0	0	0	0	0	0	0	0	0	0	0	0	0	0	0	0	0	0	0	0	0	0	0	0	0	0	0	0	0	0	0	0	0	0	0	0	0	0	0	0	0	0	0	0	0	0	0	0	0	0	0	0	0	0	0	0	0	0	0	0	0	0	0	0	0	0	0	0	0	0	0	0	0	0	0	0	0	0	0	0	0	0	0	0	4.55	-5.64	0	0	0	0	0	0	0	0	0	0	0	0	0	0	0	0	0	0	0	0	0	0	0	0	0	0	0	0	0	0	0	0	0	0	0	0	0	0	0	0	0	0	0	0	0	0	0	0	0	0	0	0	0	0	0	0	0	0	0	0	-6.41	-5.25	0	0	0	0	0	0	0	0	0	0	0	0	0	0	0	0	0	0	0	0	0	0	0	0	0	0	0	0	0	0	0	0	0	0	0	0	0	0	0	0	0	0	0	0	0	0	0	0	0	0	0	0	0	0	0	0	0	0	0	0	0	0	0	0	0	0	0	0	0	0	0	0	0	0	0	0	0	0	0	0	0	0	0	0	0	0	0	0	0	0	0	0	0	0	0	0	0	0	0	0	0	0	0	0	0	0	0	0	0	0	0	0	0	0	0	0	0	0	0	0	0	0	0	0	0	0	0	0	0	0	0	0	4.55	-5.64	0	0	0	0	0	0	0	0	0	0	0	0	0	0	0	0	0	0	0	0	0	0	0	0	0	0	0	0	0	0	0	0	0	0	0	0	0	0	0	0	0	0	0	0	0	0	0	0	0	0	0	0	0	0	0	0	0	0	0	0	-1	-1	0	0	0	0	0	0	0	0	0	0	0	0	0	0	0	0	0	0	0	0	0	0	0	0	0	0	0	0	0	0	0	0	0	0	0	0	0	0	0	0	0	0	0	0	0	0	0	0	0	0	0	0	0	0	0	0	0	0	0	0	0	0	0	0	0	0	0	0	0	0	0	0	0	0	0	0	0	0	0	0	0	0	0	0	0	0	0	0	0	0	0	0	0	0	0	0	0	0	0	0	0	0	0	0	0	0	0	0	0	0	0	0	0	0	0	0	0	0	0	0	0	0	0	0	0	0	0	0	0	0	0	0	1	-1	0	0	0	0	0	0	0	0	0	0	0	0	0	0	0	0	0	0	0	0	0	0	0	0	0	0	0	0	0	0	0	0	0	0	0	0	0	0	0	0	0	0	0	0	0	0	0	0	0	0	0	0	0	0	0	0	0	0	0	0	0	0	0	0	0	0	0	0	0	0	0	0	0	0	0	0	0	0	0	0	0	0	0	0	0	0	0	0	0	0	0	0	0	0	0	0	0	0	0	0	0	0	0	0	0	0	0	0	0	0	0	0	0	0	0	0	0	0	0	0	0	0	0	0	0	0	0	0	0	0	0	0	0	0	0	0	0	0	0	0	0	0	0	0	0	0	0	0	0	0	0	0	0	0	0	0	0	0	0	0	0	0	0	0	0	0	0	0	0	0	0	0	0	0	0	0	0	0	0	0	0	0	0	0	0	0	0	0	0	0	0	0	0	0	-4.81	0	-6.11	0	0	0	0	0	0	0	0	0	0	0	0	0	0	0	0	0	0	0	0	0	0	0	0	0	0	0	0	0	0	0	0	0	0	0	0	0	0	0	0	0	0	0	0	0	0	0	0	0	0	0	0	0	0	0	0	0	0	0	0	0	0	0	0	0	0	0	0	0	0	0	0	0	0	0	0	0	0	0	0	0	0	0	0	0	0	0	0	0	0	0	0	0	0	0	0	0	0	0	0	0	0	0	0	0	0	0	0	0	0	0	0	0	0	0	0	0	0	0	0	0	0	0	0	0	0	0	0	0	0	0	0	0	0	0	0	0	0	0	0	0	0	0	0	0	0	0	0	0	0	0	0	0	0	0	0	0	0	0	0	0	0	0	0	0	0	0	0	0	0	0	0	0	0	0	0	0	0	0	0	0	0	0	0	0	0	0	0	0	0	0	0	0	-4.81	0	-6.11	0	0	0	0	0	0	0	0	0	0	0	0	0	0	0	0	0	0	0	0	0	0	0	0	0	0	0	0	0	0	0	0	0	0	0	0	0	0	0	0	0	0	0	0	0	0	0	0	0	0	0	0	0	0	0	0	0	0	0	0	0	0	0	0	0	0	0	0	0	0	0	0	0	0	0	0	0	0	0	0	0	0	0	0	0	0	0	0	0	0	0	0	0	0	0	0	0	0	0	0	0	0	0	0	0	0	0	0	0	0	0	0	0	0	0	0	0	0	0	0	0	0	0	0	0	0	0	0	0	0	0	0	0	0	0	0	0	0	0	0	0	0	0	0	0	0	0	0	0	0	0	0	0	0	0	0	0	0	0	0	0	0	0	0	0	0	0	0	0	0	0	0	0	0	0	0	0	0	0	0	0	0	0	0	0	0	0	0	0	0	0	0	0	-1	0	-1	0	0	0	0	0	0	0	0	0	0	0	0	0	0	0	0	0	0	0	0	0	0	0	0	0	0	0	0	0	0	0	0	0	0	0	0	0	0	0	0	0	0	0	0	0	0	0	0	0	0	0	0	0	0	0	0	0	0	0	-6.41	-5.25	0	0	0	0	0	0	0	0	0	0	0	0	0	0	0	0	0	0	0	0	0	0	0	0	0	0	0	0	0	0	0	0	0	0	0	0	0	0	0	0	0	0	0	0	0	0	0	0	0	0	0	0	0	0	0	0	0	0	0	0	0	0	0	0	0	0	0	0	0	0	0	0	0	0	0	0	0	0	0	0	0	0	0	0	0	0	0	0	0	0	0	0	0	0	0	0	0	0	0	0	0	0	0	0	0	0	0	0	0	0	0	0	0	0	0	0	0	0	0	0	0	0	0	0	0	0	0	0	0	0	0	0	-0.26	-5.64	-6.11	0	0	0	0	0	0	0	0	0	0	0	0	0	0	0	0	0	0	0	0	0	0	0	0	0	0	0	0	0	0	0	0	0	0	0	0	0	0	0	0	0	0	0	0	0	0	0	0	0	0	0	0	0	0	0	0	0	0	0	-6.41	-5.25	0	0	0	0	0	0	0	0	0	0	0	0	0	0	0	0	0	0	0	0	0	0	0	0	0	0	0	0	0	0	0	0	0	0	0	0	0	0	0	0	0	0	0	0	0	0	0	0	0	0	0	0	0	0	0	0	0	0	0	0	0	0	0	0	0	0	0	0	0	0	0	0	0	0	0	0	0	0	0	0	0	0	0	0	0	0	0	0	0	0	0	0	0	0	0	0	0	0	0	0	0	0	0	0	0	0	0	0	0	0	0	0	0	0	0	0	0	0	0	0	0	0	0	0	0	0	0	0	0	0	0	0	-0.26	-5.64	-6.11	0	0	0	0	0	0	0	0	0	0	0	0	0	0	0	0	0	0	0	0	0	0	0	0	0	0	0	0	0	0	0	0	0	0	0	0	0	0	0	0	0	0	0	0	0	0	0	0	0	0	0	0	0	0	0	0	0	0	0	-1	-1	0	0	0	0	0	0	0	0	0	0	0	0	0	0	0	0	0	0	0	0	0	0	0	0	0	0	0	0	0	0	0	0	0	0	0	0	0	0	0	0	0	0	0	0	0	0	0	0	0	0	0	0	0	0	0	0	0	0	0	0	0	0	0	0	0	0	0	0	0	0	0	0	0	0	0	0	0	0	0	0	0	0	0	0	0	0	0	0	0	0	0	0	0	0	0	0	0	0	0	0	0	0	0	0	0	0	0	0	0	0	0	0	0	0	0	0	0	0	0	0	0	0	0	0	0	0	0	0	0	0	0	0	0	-1	-1	0	0	0	0	0	0	0	0	0	0	0	0	0	0	0	0	0	0	0	0	0	0	0	0	0	0	0	0	0	0	0	0	0	3.68	-1.58	4.57	0.1	-4.57	0	4.57	4.44	0.13	2.97	0.690000000000001	2.41	1.59	-4.57	-0.210000000000002	3.74	-0.33	0.0300000000000007	4.57	-4.57	-2.74	0.19	0	4.57	-4.36	3.99	6.25	6.97	-4.57	0	4.57	-0.12	-4	3.03	-0.68	0	0.98	-1.39	-1.16	0.29	1.38	4.56	-0.970000000000001	4.27	1.39	4.57	1.07	4.21	2.2	-4.52	2.1	-0.610000000000001	0.340000000000002	-0.329999999999999	0	0.949999999999999	1.37	-1.42	5.52	-1.75	-3.81	0.979999999999999	4.39	-3.28	2.47	-0.81	-0.539999999999999	-0.35	0.41	-0.859999999999999	0	-1.35	3.4	-1.41	-1.72	1.95999999999999	3.88	2.11	2.19	2.29	6.88	6.9	6.85	0.89	0.44	-6.32	0	0.620000000000001	0.57	1.95	0.680000000000001	0.98	1	6.9	5.52	6.89999999999999	-1.35	-3.49	1.68	-6.86	-0.0900000000000003	-5.11	-2.34999999999999	-5.81	-4.39	0.969999999999999	1.36	-1.75	0.0600000000000001	-1.52	-0.72	-1.19	1.65	5.3	0.0999999999999995	-0.0600000000000005	-1.82	-1.75	1.26	5.47	-0.0699999999999994	2.35	1.18	-0.2	0	1.87	3.02	-5	-3.85	-6.8	3.4	-0.29	-4.04	-3.16	4.58	0	-5.61	1.8	-0.41	-0.97	-1.14	-4.48	0.710000000000001	2.23	0.89	0.149999999999999	1.71	-0.899999999999999	-2.53	-1.61	-3.77	-1.12	-0.23	3.35	0.569999999999999	-5.7	2.28	2.1	-1.51	-0.180000000000001	-4.22	0.640000000000001	4.08	-2.41	-0.31	-0.46	-2.07	-2.13	0	-1.46	1.94	2.81	4.54	4.55	-3.31	0	0	-1.36	-1.12	-4.57	2.92	-1	1.26	-0.86	1.42	-1.72	3.78	4.57	-4.57	-4.45	-0.510000000000001	-4.33	-0.819999999999999	0.69	-1.18	0.599999999999999	0.251666666666667	-0.153333333333333	-0.745000000000001	-0.0540000000000003	-1.18	0.0185714285714287	1.52333333333333	2.80166666666667	0.00399999999999956	0.0214285714285705	1.52	-0.74625	-1.7575	-0.987142857142857	0.746666666666668	1.80142857142857	-0.109999999999999	-0.207142857142857	2.64714285714286	-0.220000000000001	-0.553333333333333	-0.567500000000001	-1.73	0.461666666666668	-3.614	2.10285714285714	2.47233333333333	1.02309523809524	-1.21875	-0.0425000000000004	3.74	0.328888888888889	-0.347647058823529	0.523846153846153	1.30888888888889	0.436666666666667	0.0535714285714288	-1.47125	0.454444444444444	0.9725	-0.182	0.356666666666669	-0.369999999999997	0.405384615384612	-0.906666666666668	-0.236666666666667	0.272500000000001	-0.258333333333333	-0.234	-1.64125	-0.085	-0.38	-1.1425	0.303750000000001	-0.878	-1.29111111111111	0.352222222222222	-1.00466666666667	0.2775	-3.77666666666667	-1.97857142857143	-0.147692307692308	0	-0.7375	0.937272727272727	-0.343999999999999	-0.444000000000001	-0.919999999999999	1.5625	-1.78727272727273	0.992142857142852	0.500666666666664	1.66	0.5975	-0.91	0.332222222222221	-1.19875	0.366666666666667	0.256250000000001	2.20428571428571	0.793333333333333	-0.00200000000000244	0.438750000000001	-0.574999999999999	-2.48666666666666	0	0.724285714285713	-1.55	-0.293333333333333	-0.640909090909091	-0.587857142857143	-0.57	-1.318	0.385000000000002	0.866250000000001	-0.365294117647061	-0.171999999999997	-1.34	-0.467500000000001	-1.4175	-0.776666666666667	-0.688333333333333	0.180624999999999	0.594545454545454	-0.731666666666667	1.65666666666667	0.0708333333333337	-0.308461538461539	0.159999999999999	-0.297058823529412	0.760909090909091	-1.295	-0.0537500000000009	-0.0843749999999996	-0.0619999999999994	0.432857142857143	-0.172857142857143	-0.561250000000001	0.524375	2.27461538461538	0.283000000000001	-0.407	0.998571428571429	0.828181818181818	-1.16636363636364	-0.267647058823528	-0.0860000000000021	-0.902000000000001	-1.71545454545454	0.0888888888888886	0.424117647058821	1.64636363636364	0.312222222222221	0.571818181818184	0.945	-1.07	0.476999999999997	0.434000000000001	0.169	0.331818181818182	-1.91	-0.157142857142857	0.0611111111111118	0.571111111111112	-0.190000000000001	-0.200000000000003	-0.317	0.534444444444445	0.482857142857142	-1.53375	0.296249999999999	0.287500000000001	0.183636363636362	1.71222222222222	-1.63333333333333	-0.943846153846154	1.30375	0.356999999999999	0.449999999999999	0.0530000000000008	-1.0835	-0.949	4.005	-0.178666666666667	-0.150499999999999	0.481	-0.991538461538461	0.258749999999999	0.292222222222222	0.256363636363636	-0.0183333333333326	0.414444444444445	1.47272727272727	1.58	0.539090909090909	0.304	0.0813333333333333	0.104444444444445	-0.221538461538461	-1.41142857142857	0	-0.450666666666668	0.0866666666666678	0.204444444444444	0.331764705882357	-0.777777777777777	0.169	1.0675	0.106	0.0931578947368408	0.603999999999997	-0.77	0.0155555555555544	0.322727272727272	0.199375	-0.554285714285713	2.17	-1.25	3.64	-0.0999999999999996	4.57	0	0	-4.56	-1.42	-2.2	-1.61	-1.14	2.94	-3.68	-0.88	-2.4	0.47	3.44	-4.57	-3.4	-1.25	-1.38	4.57	4.57	4.57	-4.56	0.64	2.25	-0.71	-1.27	-4.57	-4.57	-0.41	2.08	-2.74	-1.7	0.100000000000001	1.39	-1.11	1.31	-2.89	0.199999999999999	3.08	2.56	4.22	3.7	1.43	1.32	3.7	-2.53	0.76	0.99	1.61	0	0	2.51	0.22	1.9	1.6	1.75	4.39	-1.33	0	-0.56	4.02	-0.59	2.15	0.73	-0.41	4.94	-1.27	5.51	-3.06	-2.78	-2.47	0.84	5.91	4.18	-0.859999999999999	-6.83	-1.46	-1.76	0.450000000000003	-1.29	5.93	-6.32	0	0.570000000000004	4.39	-1.86	2.54	5.49	-0.540000000000001	-5	3.99	6.21	-1.23	1.41	2.04	-0.0699999999999993	-3.38	-2.06	1.76	-2.2	4.39	-5.29	3.26	-0.47	0.2	-0.56	-3.58	0.75	-2.93	3.91	2.12	-1.03	1.58	-0.960000000000001	0.52	-5.47	-1.23	3.51	-0.94	-1.2	-3.09	4.09	0.100000000000001	0.499999999999996	4.34	5.99	1.52	-4.78	5.65	-1.09	-6.28	1.41	6.9	-0.1	0.920000000000001	-0.49	2.48	4.48	-0.710000000000001	-0.67	3.03	-0.13	2.81	-0.0100000000000003	-1.44	-0.64	-0.239999999999999	-1.95	-0.879999999999999	-3.16	4.04	-4.05	-2.28	1.12	-2.37	0.170000000000001	2.42	3.59	1.4	2.17	0.92	-1.33	-4.53	-3.86	4.18	-1.46	1.94	-4.57	-4.57	-4.57	-3.71	-0.609999999999999	-1.07	-1.13	0.560000000000001	-3.38	2.92	-0.12	2.14	-0.69	-0.809999999999999	-1.88	-4.57	2.11	-4.57	4.57	-1.16	-0.0600000000000005	-0.26	-0.56	-1.54	-1.15	-0.251666666666667	0.153333333333333	0.745000000000001	0.0540000000000003	1.18	-0.0185714285714287	-1.52333333333333	-2.80166666666667	-0.004	-0.0214285714285722	-1.52	0.74625	1.7575	0.987142857142857	-0.746666666666668	-1.80142857142857	0.11	0.207142857142856	-2.64714285714286	0.220000000000001	0.553333333333335	0.567500000000001	1.73	-0.461666666666667	3.614	-2.10285714285714	-0.163333333333333	1.23285714285714	1.21875	0.0425000000000004	-3.74	-0.328888888888889	0.347647058823529	-0.523846153846153	-1.30888888888889	-0.436666666666666	-0.053571428571427	1.47125	-0.454444444444444	-0.972499999999997	0.181999999999999	-0.356666666666666	0.369999999999997	-0.405384615384616	0.906666666666666	0.236666666666666	-0.272500000000001	0.258333333333333	0.234	1.64125	0.0849999999999991	0.38	1.1425	-0.303749999999999	0.878	1.29111111111111	-0.352222222222222	1.00466666666667	-0.2775	3.77666666666667	1.97857142857143	0.147692307692308	0	0.7375	-0.937272727272724	0.343999999999999	0.443999999999999	0.920000000000001	-1.5625	1.78727272727273	-0.992142857142859	-0.500666666666664	-1.66	-0.5975	0.91	-0.332222222222223	1.19875	-0.366666666666667	-0.256250000000001	-2.20428571428572	-0.793333333333335	0.00199999999999889	-0.438749999999999	0.574999999999999	2.48666666666667	0	-0.724285714285713	1.55	0.293333333333335	0.640909090909092	0.587857142857143	0.57	1.318	-0.385000000000002	-0.866250000000001	0.365294117647053	0.171999999999997	1.34	0.467500000000001	1.4175	0.776666666666667	0.688333333333333	-0.180625000000003	-0.594545454545457	0.731666666666666	-1.65666666666667	-0.0708333333333333	0.308461538461539	-0.16	0.297058823529412	-0.760909090909091	1.295	0.0537500000000009	0.0843749999999996	0.0620000000000003	-0.432857142857142	0.172857142857143	0.561250000000001	-0.524375	-2.27461538461538	-0.283000000000001	0.407	-0.998571428571429	-0.828181818181818	1.16636363636363	0.267647058823535	0.0859999999999985	0.901999999999997	1.71545454545454	-0.0888888888888886	-0.424117647058825	-1.64636363636363	-0.312222222222221	-0.571818181818184	-0.944999999999997	1.07	-0.477	-0.433999999999999	-0.169	-0.331818181818182	1.91	0.157142857142857	-0.0611111111111118	-0.571111111111111	0.19	0.199999999999999	0.317	-0.534444444444445	-0.482857142857143	1.53375	-0.296250000000001	-0.2875	-0.183636363636364	-1.71222222222222	1.63333333333333	0.943846153846152	-1.30375	-0.356999999999999	-0.449999999999999	-0.052999999999999	0.8805	2.12833333333333	-2.068	0.178666666666667	0.150499999999999	-0.480999999999998	0.991538461538461	-0.258750000000001	-0.292222222222223	-0.256363636363636	0.0183333333333344	-0.414444444444445	-1.47272727272727	-1.58	-0.539090909090909	-0.304	-0.0813333333333333	-0.104444444444445	0.221538461538463	1.41142857142857	0	0.450666666666667	-0.086666666666666	-0.204444444444443	-0.331764705882353	0.777777777777777	-0.168999999999999	-1.0675	-0.106	-0.0931578947368443	-0.603999999999999	0.77	-0.0155555555555544	-0.322727272727274	-0.199375	0.554285714285715	3.68	-1.58	4.57	0.1	1.05	0	4.57	-3.02	0.13	1.57	-1.61	1.03	1.59	-4.57	-0.88	-2.4	-0.33	2.49	-4.57	-4.57	-2.74	0.19	4.57	4.57	-4.36	-4.56	0.64	2.25	-4.17	-1.27	-4.15	-0.12	-2.5	2.08	-2.74	-1.7	0.98	1.39	-1.16	0.29	0.320000000000001	0.199999999999999	3.08	4.27	4.22	4.57	1.43	4.21	3.7	-4.52	0.76	0.99	1.61	-0.329999999999999	0	0.949999999999999	1.37	-1.42	1.68	-1.75	-3.81	-0.56	4.39	-1.85	4.02	-0.81	2.15	-0.35	-0.26	0.399999999999997	-1.27	5.51	-3.06	-2.78	-2.25	0.84	3.88	4.18	1.49	-6.83	6.88	6.1	6.85	0.89	0.44	-6.32	0	0.620000000000001	4.39	-1.65	2.54	5.49	0.649999999999999	6.9	5.52	6.88999999999999	-1.23	-2.82	1.68	-3.08	-2.53	-4.62	1.76	-3.85	0.57	-4.72	3.26	-0.47	0.0600000000000001	-1.52	-2.23	0.65	-2.27	5.3	2.12	-1.03	-1.82	-1.75	0.71	-1.27	-0.0699999999999994	2.35	-0.71	-1.2	0	4.09	0.100000000000001	-5	-3.85	-5.19	3.4	-0.29	-0.0899999999999981	-2.47	4.58	0	4.9	-0.1	0.920000000000001	-0.49	-1.14	-1.08	0.470000000000001	-0.67	1.1	-0.13	1.71	-0.899999999999999	-1.44	-1.61	-1.51	-1.87	-0.879999999999999	-3.11	0.989999999999999	-5.7	2.28	1.21	-2.27	-0.180000000000001	-0.92	0.640000000000001	1.4	1.47	0.92	-1.33	-2.07	-2.13	3.65	-1.46	1.94	2.81	-4.57	-4.57	-3.71	-0.609999999999999	-1.07	-1.36	-1.12	-4.57	2.92	-1	1.26	-0.86	-0.550000000000001	-1.88	-1.84	3.37	-4.57	4.57	-1.16	-3.83	-0.26	0.69	-1.42	0.599999999999999	0	0	0	0	0	0	0	0	0	0	0	0	0	0	0	0	0	0	0	0	0	0	0	0	0	0	1.02780303030303	1.08461538461539	0	0	-1.77635683940025e-15	0	0	0	-1.77635683940025e-15	0	0	0	0	0	0	0	0	0	0	0	0	0	0	0	0	0	1.77635683940025e-15	0	0	0	0	0	0	3.5527136788005e-15	0	0	0	0	0	-8.88178419700125e-16	0	0	0	0	0	3.5527136788005e-15	-8.88178419700125e-16	0	0	0	0	0	0	-1.77635683940025e-15	0	0	0	0	0	0	-1.77635683940025e-15	0	0	1.77635683940025e-15	0	0	1.77635683940025e-15	0	-1.77635683940025e-15	0	0	0	1.77635683940025e-15	0	-1.77635683940025e-15	0	0	0	0	0	4.44089209850063e-16	0	-8.88178419700125e-16	0	0	0	0	0	0	0	4.44089209850063e-16	0	0	0	0	0	0	0	0	0	0	0	0	0	0	3.5527136788005e-15	3.5527136788005e-15	0	0	0	0	0	0	0	0	0	1.77635683940025e-15	0	0	0	0	0	0	0	0	0	0	0	0	-3.5527136788005e-15	0	0	0	1.77635683940025e-15	0.0288888888888881	0.77310606060606	1.28348484848485	0	0	0	0	0	0	0	1.77635683940025e-15	0	0	0	0	0	0	0	0	0	0	-1.77635683940025e-15	0	0	1.77635683940025e-15	0	0	0	0	0	-1.77635683940025e-15	0	0	0	0	0
chrVIII_466472_T_G_+	tT(UGU)H_chrVIII_466472_T_G_72_2	FALSE	-0.125521822200096	UpStream	TRUE	TRUE	FALSE	FALSE	FALSE	FALSE	TRUE	TRUE	-1.18049738912161	1	73	1	0	0	-1	1	0	0	0	0.434210526315789	1.01538461538462	NA	NA	NA	1	NA	NA	NA	518	1	0.574803	0.486	0.514	0	0	0	0	0	0	0	0	0	0	0	0	0	0	0	0	0	0	0	0	0	0	0	0	0	0	0	0	0	0	0	0	0	0	0	0	0	0	0	0	0	0	0	0	0	0	0	0	0	0	0	0	0	0	0	0	0	0	0	0	0	0	0	0	0	0	0	0	0	0	0	0	0	0	0	0	0	0	0	0	0	0	0	0	0	0	0	0	0	0	0	0	0	0	0	0	0	0	0	0	0	0	0	0	0	0	0	0	0	0	0	0	0	0	0	0	0	0	0	0	0	0	0	0	0	0	0	0	0	0	0	0	0	0	0	0	0	0	0	0	0	0	0	0	0	0	0	0	0	0	0	0	0	0	0	0	0	0	0	0	0	0	0	0	0	0	0	0	0	0	0	0	0	0	0	0	0	0	0	0	0	0	0	0	0	0	0	0	0	0	0	0	0	0	0	0	0	0	0	0	0	0	0	0	0	0	0	0	0	0	0	0	0	0	0	0	0	0	0	0	0	0	0	0	0	0	0	0	0	0	0	0	0	0	0	0	0	0	0	0	0	0	0	0	0	0	0	0	0	0	0	0	0	0	0	0	0	0	0	0	0	0	0	0	0	0	0	0	0	0	0	0	0	0	0	0	0	0	0	0	0	0	0	0	0	0	0	0	0	0	0	0	0	0	0	0	0	0	0	0	0	0	0	0	0	0	0	0	0	0	0	0	0	0	0	0	0	0	0	0	0	0	0	0	0	0	0	0	0	0	0	0	0	0	0	0	0	0	0	0	0	0	0	0	0	0	0	0	0	0	0	0	0	0	0	0	0	0	0	0	0	0	0	0	0	0	0	0	0	0	0	0	0	0	0	0	0	0	0	0	0	0	0	0	0	0	0	0	0	0	0	0	0	0	0	0	0	0	0	0	0	0	0	0	0	0	0	0	0	0	0	0	0	0	0	0	0	0	0	0	0	0	0	0	0	0	0	0	0	0	0	0	0	0	0	0	0	0	0	0	0	0	0	0	0	0	0	0	0	0	0	0	0	0	0	0	0	0	0	0	0	0	0	0	0	0	0	0	0	0	0	0	0	0	0	0	0	0	0	0	0	0	0	0	0	0	0	0	0	0	0	0	0	0	0	0	0	0	0	0	0	0	0	0	0	0	0	0	0	0	0	0	0	0	0	0	0	0	0	0	0	0	0	0	0	0	0	0	0	0	0	0	0	0	0	0	0	0	0	0	0	0	0	0	0	0	0	0	0	0	0	0	0	0	0	0	0	0	0	0	0	0	0	0	0	0	0	0	0	0	0	0	0	0	0	0	0	0	0	0	0	0	0	0	0	0	0	0	0	0	0	0	0	0	0	0	0	0	0	0	0	0	0	0	0	0	0	0	0	0	0	0	0	0	0	0	0	0	0	0	0	0	0	0	0	0	0	0	0	0	0	0	0	0	0	0	0	0	0	0	0	0	0	0	0	0	0	0	0	0	0	0	0	0	0	0	0	0	0	0	0	0	0	0	0	0	0	0	0	0	0	0	0	0	0	0	0	0	0	0	0	0	0	0	0	0	0	0	0	0	0	0	0	0	0	0	0	0	0	0	0	0	0	0	0	0	0	0	0	0	0	0	0	0	0	0	0	0	0	0	0	0	0	0	0	0	0	0	0	0	0	0	0	0	0	0	0	0	0	0	0	0	0	0	0	0	0	0	0	0	0	0	0	0	0	0	0	0	0	0	0	0	0	0	0	0	0	0	0	0	0	0	0	0	0	0	0	0	0	0	0	0	0	0	0	0	0	0	0	0	0	0	0	0	0	0	0	0	0	0	0	0	0	0	0	0	0	0	0	0	0	0	0	0	0	0	0	0	0	0	0	0	0	0	0	0	0	0	0	0	0	0	0	0	0	0	0	0	0	0	0	0	0	0	0	0	0	0	0	0	0	0	0	0	0	0	0	0	0	0	0	0	0	0	0	0	0	0	0	0	0	0	0	0	0	0	0	0	0	0	0	0	0	0	0	0	0	0	0	0	0	0	0	0	0	0	0	0	0	0	0	0	0	0	0	0	0	0	0	0	0	0	0	0	0	0	0	0	0	0	0	0	0	0	0	0	0	0	0	0	0	0	0	0	0	0	0	0	0	0	0	0	0	0	0	0	0	0	0	0	0	0	0	0	0	0	0	0	0	0	0	0	0	0	0	0	0	0	0	0	0	0	0	0	0	0	0	0	0	0	0	0	0	0	0	0	0	0	0	0	0	0	0	0	0	0	0	0	0	0	0	0	0	0	0	0	0	0	0	0	0	0	0	0	0	0	0	0	0	0	0	0	0	0	0	0	0	0	0	0	0	0	0	0	0	0	0	0	0	0	0	0	0	0	0	0	0	0	0	0	0	0	0	0	0	0	0	0	0	0	0	0	0	0	0	0	0	0	0	0	0	0	0	0	0	0	0	0	0	0	0	0	0	0	0	0	0	0	0	0	0	0	0	0	0	0	0	0	0	0	0	0	0	0	0	0	0	0	0	0	0	0	0	0	0	0	0	0	0	0	0	0	0	0	0	0	0	0	0	0	0	0	0	0	0	0	0	0	0	0	0	0	0	0	0	0	0	0	0	0	0	0	0	0	0	0	0	0	0	0	0	0	0	0	0	0	0	0	0	0	0	0	0	0	0	0	0	0	0	0	0	0	0	0	0	0	0	0	0	0	0	0	0	0	0	0	0	0	0	0	0	0	0	0	0	0	0	0	0	0	0	0	0	0	0	0	0	0	0	0	0	0	0	0	0	0	0	0	0	0	0	0	0	0	0	0	0	0	0	0	0	0	0	0	0	0	0	0	0	0	0	0	0	0	0	0	0	0	0	0	0	0	0	0	0	0	0	0	0	0	0	0	0	0	0	0	0	0	0	0	0	0	0	0	0	0	0	0	0	0	0	0	0	0	0	0	0	0	0	0	0	0	0	0	0	0	0	0	0	0	0	0	0	0	0	0	0	0	0	0	0	0	0	0	0	0	0	0	0	0	0	0	0	0	0	0	0	0	0	0	0	0	0	0	0	0	0	0	0	0	0	0	0	0	0	0	0	0	0	0	0	0	0	0	0	0	0	0	0	0	0	0	0	0	0	0	0	0	0	0	0	0	0	0	0	0	0	0	0	0	0	0	0	0	0	0	0	0	0	0	0	0	0	0	0	0	0	0	0	0	0	0	0	0	0	0	0	0	0	0	0	0	0	0	0	0	0	0	0	0	0	0	0	0	0	0	0	0	0	0	0	0	0	0	0	0	0	0	0	0	0	0	0	0	0	0	0	0	0	0	0	0	0	0	0	0	0	0	0	0	0	0	0	0	0	0	0	0	0	0	0	0	0	0	0	0	0	0	0	0	0	0	0	0	0	0	0	0	0	0	0	0	0	0	0	0	0	0	0	0	0	0	0	0	0	0	0	0	0	0	0	0	0	0	0	0	0	0	0	0	0	0	0	0	0	0	0	0	0	0	0	0	0	0	0	0	0	0	0	0	0	0	0	0	0	0	0	0	0	0	0	0	0	0	0	0	0	0	0	0	0	0	0	0	0	0	0	0	0	0	0	0	0	0	0	0	0	0	0	0	0	0	0	0	0	0	0	0	0	0	0	0	0	0	0	0	0	0	0	0	0	0	0	0	0	0	0	0	0	0	0	0	0	0	0	0	0	0	0	0	0	0	0	0	0	0	0	0	0	0	0	0	0	0	0	0	0	0	0	0	0	0	0	0	0	0	0	0	0	0	0	0	0	0	0	0	0	0	0	0	0	0	0	0	0	0	0	0	0	0	0	0	0	0	0	0	0	0	0	0	0	0	0	0	0	0	0	0	0	0	0	0	0	0	0	0	0	0	0	0	0	0	0	0	0	0	0	0	0	0	0	0	0	0	0	0	0	0	0	0	0	0	0	0	0	0	0	0	0	0	0	0	0	0	0	0	0	0	0	0	0	0	0	0	0	0	0	0	0	0	0	0	0	0	0.15	3.09	3.5	0.58	-0.48	0.58	0.569999999999999	-0.52	0.57	0.58	0.58	-1.13	2.36	0.58	0.58	0.58	0.800000000000001	4.41	0.58	0.58	4.58	1.88	1.64	5.15	4.37	-2.34	-1.39	0.58	0.580000000000002	-1.85	0.58	-0.36	0.939999999999998	-1.07	-0.68	-0.700000000000002	0.820000000000002	0.760000000000002	0.240000000000001	0.74	0.5	3.09	-3.96	2.88	0.17	0.31	-1.12	1.27	0.579999999999999	1.51	-0.24	3.72	5.15	-0.120000000000001	1.15	0.27	0.25	-5.13	2.18	2.44	1.26	4.42	0.00999999999999801	-1.17	0.579999999999999	0.459999999999997	-2.3	3.79	-1.37	-1.02	-5.88	-1.1	2.23	0.58	5.02	-3.42	4.41	-2.55	1.09	-4.79	-1.28	-1.93	0.579999999999998	5.93	6.42	-2.09	0.57	0.580000000000002	4.96	0.929999999999998	-1.54	-3.21	0.13	0.699999999999998	5.97	0.579999999999998	7.45	4.07	2.74	2.94	5.43	-0.0300000000000011	1.68	-3.09	-3.81	-5.95	0.93	0.59	1.67	0.34	1.08	-0.46	-4.12	4.02	3.56	-0.38	-1.26	2.21	2.68	-0.169999999999997	-0.809999999999999	2.93	2.23	1.34	5.41	6.47	-4.9	-4.01	-3.25	-3.46	-6.09	-6.24	6.89	3.71	-1.44	2.04	0.58	-2.48	3.99	2.28	5.05	1.46	4.05	0.35	-0.37	1.13	3.91	-0.92	1.21	1.91	0.970000000000001	-3.94	2.34	0.00999999999999979	0.169999999999998	-5.07	-1.85	2.44	-2.45	0.5	-0.15	2.99	-0.720000000000001	-1.28	1.34	3.58	-0.81	0.58	2.31	-1.1	0.58	-4	0.639999999999999	0.699999999999999	-0.52	-3.84	-1.28	0.46	-2.31	3.02	5.11	1.15	-0.86	-0.12	-3.3	1.82	3.91	3.2	-0.45	-0.119999999999999	3.52	0.92	0.58	0.419999999999999	-1.78	0.65	-0.0399999999999991	2.64833333333333	0.234999999999999	0.318	0.952857142857143	0.559999999999999	-0.946666666666667	-0.921666666666667	2.598	0.312857142857142	-0.212857142857141	-0.317500000000001	3.18875	2.15571428571429	-0.0700000000000003	0.194285714285714	2.43	4.00714285714286	0.534285714285714	0.798571428571428	1.34	1.53125	1.61857142857143	-0.348333333333333	4.194	-1.10428571428572	1.88	1.97142857142857	1.1475	-1.51125	0.081666666666667	-0.477777777777778	1.20352941176471	0.153846153846155	0.106666666666667	-0.614166666666666	1.16571428571428	1.24125	0.699999999999999	1.185	0.682	0.641111111111112	-0.328571428571429	2.62692307692308	0.912500000000001	1.79666666666667	0.175833333333333	0.369166666666665	0.618999999999998	1.63875	-0.105	0.365	1.86375	0.115	0.571999999999999	1.23444444444444	0.728888888888889	2.15933333333334	-0.502500000000001	3.04555555555556	3.08	0.373846153846154	1.19857142857143	1.58125	-2.02181818181818	1.448	0.125999999999999	3.003	-4.225	0.688181818181818	-0.454999999999998	0.225999999999999	0.379999999999999	-0.186250000000001	0.776	-2.315	1.325	1.115	-1.68	-1.71857142857143	-0.155000000000001	-0.457000000000001	-0.0500000000000007	3.92625	1.902	-2.35166666666667	0.474285714285715	0.272000000000002	0.864999999999998	1.65363636363636	0.165714285714287	0.979999999999997	0.673	0.2925	0.00624999999999964	2.56823529411765	1.388	0.677500000000002	1.455	2.40125	1.67444444444445	2.295	0.0937500000000036	1.51363636363636	-0.888333333333334	-1.87333333333333	0.673333333333334	0.997692307692308	-0.203	0.921764705882352	0.577272727272728	0.992	0.675000000000001	0.0949999999999989	0.100000000000001	-0.927142857142858	1.22857142857143	1.86625	1.07	0.162307692307692	-0.643000000000001	1.521	-0.427142857142858	0.848181818181818	2.31818181818181	3.43941176470588	0.0259999999999998	1.982	1.80454545454546	-1.07222222222222	-4.2835294117647	-2.87909090909091	1.86222222222222	1.06272727272727	0.209166666666665	-0.452727272727273	0.635999999999999	-0.671999999999999	-1.078	-0.0136363636363637	2.10571428571429	1.51428571428571	0.254444444444445	0.17	0.877272727272727	0.135000000000002	1.683	-0.897777777777777	0.557142857142859	1.5375	1.07875	0.96625	-1.36545454545455	0.306666666666667	1.97444444444444	0.593846153846155	-0.81	0.970000000000001	-0.306	-0.381	1.47	3.28	-1.77833333333333	1.66933333333333	0.929	0.589	2.41	1.12875	-0.417777777777779	-0.264545454545456	1.39722222222222	-0.397777777777778	0.587272727272726	0.650000000000002	0.771818181818182	-1.541	-0.944666666666667	0.207777777777778	-1.02615384615385	2.32142857142857	2.3875	0.683333333333334	-0.98	0.531111111111112	-1.11058823529412	2.04777777777778	1.085	0.3125	1.672	-0.045263157894734	0.622000000000002	1.60363636363636	1.33722222222222	0.167272727272726	0.2075	0.901904761904762	1.81	0	5.15	-0.52	-3.73	-1.99	4.57	4.45	-1.53	1.19	-4	0.58	0.58	0.58	-0.530000000000001	4.62	0.719999999999999	3.98	1.3	-4	1.84	0.26	0.58	-0.0200000000000005	-1.27	2.5	-0.24	1.83	-1.73	0.17	5.15	-3.52	3.2	-0.82	-0.48	1.76	2.34	-1.42	-1.99	2.44	-2.06	4.13	-1.5	1.1	-0.52	-1.12	-3.53	2.6	-1.67	0.87	-0.6	3.34	0.58	-1.06	-3.23	-0.04	-0.929999999999999	-5.97	-6.04	1.91	0.57	4.39	4.4	-4.56	0.00999999999999979	-0.67	-0.15	-0.36	-2.14	-4.36	2.94	6.22	1.06	5.15	2.61	3.64	-0.17	-5.88	-3.34	7.45	0.449999999999999	1.98	-1.29	-4.19	-1.49	-2.09	-1.25	7.39	-0.0999999999999979	-1.2	-1.9	-6.04	-6.03	7.48	-2.68	-5.74999999999999	1.07	-6.21	0.58	2.57	3.72	-1.34	-2.66	6.39	0.569999999999999	-1.02	2.32	-0.15	2.52	0.780000000000002	0.74	-1.59	1.27	4.62	2.59	-0.889999999999999	2.17	-0.489999999999998	3.38	-0.35	0.950000000000001	3.39	4.99	6.07	-5.92	3.87	0.58	1.31	-5.83	-5.82	-4.78	0.98	0.9	5.49	-2.62	6.33	-2.56	1.9	0.55	3.28	5.05	-3.8	4.86	3.15	2.79	-0.82	3.21	2.32	3.18	5.15	-0.35	-3.96	-1.55	2.91	-0.18	-4.85	-0.989999999999998	2.75	1.11	4.58	5.63	-0.52	3.48	1.23	0.11	0.0500000000000007	1.68	2.9	2.99	-0.739999999999999	0.58	-3.79	-2.53	-2.22	0.580000000000001	-3.92	-1.28	-0.67	-3.1	-2.95	5.11	-0.66	-1.51	-1.52	1.69	-1.65	-1.3	1.04	1.07	-3.99	0.310000000000002	-1.71	0.58	-0.630000000000001	0.58	-2.43	-0.0649999999999995	1.73666666666667	0.31	-0.358000000000001	-2.07428571428571	-1.75142857142857	0.576666666666666	3.18333333333334	1.908	-0.598571428571429	-0.862857142857143	-1.02875	1.07875	-0.187142857142858	1.47111111111111	2.67142857142857	2.838	3.41285714285714	3.14142857142857	-1.2	1.26833333333333	1.005	1.23285714285714	0.671666666666667	-0.936	2.16	2.28166666666667	0.17	-0.56625	-0.721250000000001	3.105	0.327777777777778	0.174117647058825	1.08692307692308	1.42222222222222	0.919166666666666	1.14428571428572	-0.84	-0.628888888888889	0.861666666666666	0.0830000000000002	0.698888888888892	0.0807142857142864	1.62923076923077	-0.272499999999999	1.08333333333333	1.645	-0.0316666666666681	0.0950000000000006	0.918749999999999	0.285	-0.54625	0.81875	-0.95625	-2.058	-1.39222222222222	0.025555555555556	0.0459999999999994	-2.61666666666667	-0.043333333333333	-0.0528571428571425	0.138461538461538	0.572857142857142	0.0674999999999999	-0.984545454545454	-0.43	-0.243	1.574	-0.681666666666665	-2.61727272727273	0.604285714285716	0.478000000000002	1.01	0.51375	0.920999999999999	1.02166666666666	0.223749999999999	1.71055555555555	-1.3325	2.73	-1.06666666666667	-1.56	-0.2425	2.11875	-2.38933333333333	-2.35166666666667	-0.581428571428571	0.184000000000001	-0.271666666666668	-0.279999999999999	-0.0392857142857146	-0.949000000000002	-2.064	0.204999999999998	-0.5175	1.02470588235293	0.800666666666668	-3.055	0.53125	1.06625	-1.56111111111111	-0.433333333333335	-1.165	2.35545454545455	-0.890000000000001	1.5125	1.22083333333333	0.91	-0.0180000000000007	0.651176470588235	0.948181818181818	0.308	0.904999999999999	-0.27	0.588	0.0214285714285705	1.46142857142857	0.5975	1.611875	1.60461538461539	0.0470000000000006	0.615	1.16857142857143	1.84272727272727	-2.95454545454546	3.01117647058823	1.32466666666667	-1.19	-1.54181818181818	-2.10333333333334	-1.13999999999999	-1.39181818181818	1.48222222222222	0.077272727272728	1.39083333333334	-0.426363636363636	1.164	1.332	-0.762	0.208181818181818	0.828571428571429	0.511428571428571	0.457777777777778	1.14666666666667	0.932727272727274	1.30142857142857	1.335	1.53222222222222	1.60714285714286	0.913749999999999	1.3675	1.2475	-1.06818181818182	1.36222222222222	-0.382222222222223	-0.0753846153846176	0.97125	1.14	0.202999999999999	-0.234	3.262	-0.0183333333333326	2.85	1.64933333333333	0.750999999999999	1.427	0.920769230769231	0.317499999999999	1.33444444444444	0.107272727272727	1.37888888888889	0.523333333333333	1.47909090909091	1.60090909090909	-0.780000000000001	-1.277	-0.778666666666666	0.435555555555556	-1.19538461538462	0.081428571428571	2.3875	-0.89	-0.838333333333333	-0.153333333333334	0.0947058823529403	1.53222222222222	0.344000000000001	0.0162500000000012	1.892	-0.026315789473685	1.491	-0.55909090909091	1.38388888888889	-0.0518181818181809	0.197499999999998	-0.095714285714287	1.81	0	5.15	-0.14	-3.73	-1.99	4.57	4.45	-1.53	1.19	-3.56	0.57	1.16	0.58	0.58	1.66	0.800000000000001	3.98	1.3	-4	4.58	1.63	0.58	3.1	2.52	2.39	-1.39	1.83	-1.73	-1.39	5.15	-3.52	3.2	-1.07	-0.68	-0.700000000000002	2.34	-1.42	-1.99	2.44	-0.11	4.13	-1.5	1.1	-0.52	-1.12	-2.78	2.6	0.0700000000000012	0.87	-0.6	3.34	3.81	-1.06	-3.23	-0.04	-0.929999999999999	-5.97	-6.04	2.44	1.25	4.39	3.82	-1.17	0.00999999999999979	-0.67	-2.3	1.94	-1.37	-4.36	-2.37	6.22	2.23	4.35	3.81	-3.42	4.41	-5.75	-1.71	-0.590000000000001	-0.46	1.98	-1.29	-4.19	-1.49	-2.09	-1.25	4.24	4.96	-1.2	-1.9	-6.04	-5.89	7.48	0.92	-5.74999999999999	1.07	-2.45	0.58	2.57	3.72	-0.0300000000000011	-2.66	-0.529999999999998	-3.81	-5.95	0.93	0.59	2.48	0.34	0.74	-1.59	-2.16	4.62	3.56	-0.38	0.17	0.689999999999998	3.01	-0.169999999999997	-0.24	3.39	4.52	2.18	-5.92	6.47	-2.68	1.31	-5.83	-3.46	-6.09	-1.72	6.89	5.49	-1.44	6.33	0.58	-0.660000000000001	3.99	3.28	5.05	-3.8	4.86	2.3	2.79	-0.16	3.21	-0.92	2.24	5.15	-0.35	-3.96	-0.0600000000000003	0.00999999999999979	-0.18	-5.07	-1.85	2.44	-1.26	4.58	3.64	2.99	-0.720000000000001	1.23	1.34	3.58	0.300000000000002	2.9	2.31	-1.1	0.58	-4	-0.909999999999998	-0.360000000000003	0.580000000000001	-3.92	-1.28	0.46	-2.31	-2.95	5.11	-0.66	-1.51	-1.52	-3.3	-1.65	1.85	1.04	-0.45	-0.119999999999999	3.52	0.430000000000001	0.58	-0.0100000000000007	0.58	-0.809999999999999	-0.0525000000000002	2.1925	0.272500000000001	-0.0200000000000005	-0.560714285714285	-0.595714285714285	-0.185	1.13083333333333	2.253	-0.142857142857142	-0.537857142857142	-0.673125000000001	2.13375	0.984285714285715	0.700555555555555	1.43285714285714	2.634	3.71	1.83785714285714	-0.200714285714286	1.30416666666667	1.268125	1.42571428571429	0.161666666666667	1.629	0.527857142857144	2.08083333333333	1.07071428571429	0.290625	-1.11625	1.59333333333333	-0.0750000000000011	0.688823529411764	0.620384615384616	0.764444444444445	0.1525	1.155	0.200624999999999	0.0355555555555558	1.02333333333333	0.3825	0.669999999999998	-0.123928571428571	2.12807692307693	0.32	1.44	0.910416666666666	0.168749999999999	0.356999999999999	1.27875	0.0899999999999999	-0.0906249999999993	1.34125	-0.420624999999999	-0.742999999999999	-0.0788888888888888	0.377222222222223	1.10266666666667	-1.55958333333333	1.50111111111111	1.51357142857143	0.256153846153845	0.885714285714286	0.824375000000001	-1.50318181818182	0.508999999999999	-0.0585000000000004	2.2885	-2.45333333333333	-0.964545454545457	0.0746428571428623	0.352	0.695	0.16375	0.8485	-0.646666666666665	0.774374999999999	1.41277777777778	-1.50625	0.505714285714284	-0.610833333333334	-1.0085	-0.14625	3.0225	-0.24366666666667	-2.35166666666667	-0.0535714285714288	0.227999999999998	0.296666666666667	0.686818181818182	0.0632142857142846	0.0154999999999994	-0.695499999999999	0.248750000000001	-0.255625	1.79647058823529	1.09433333333333	-1.18875	0.993124999999999	1.73375	0.0566666666666666	0.930833333333332	-0.535625	1.93454545454545	-0.889166666666666	-0.180416666666666	0.947083333333333	0.953846153846153	-0.1105	0.786470588235294	0.762727272727273	0.649999999999999	0.790000000000001	-0.0875000000000021	0.344	-0.452857142857144	1.345	1.231875	1.3409375	0.883461538461539	-0.298	1.068	0.370714285714286	1.34545454545455	-0.31818181818182	3.22529411764705	0.675333333333334	0.396000000000001	0.131363636363638	-1.58777777777778	-2.71176470588235	-2.13545454545455	1.67222222222222	0.57	0.799999999999997	-0.439545454545453	0.900000000000002	0.33	-0.92	0.0972727272727267	1.46714285714286	1.01285714285714	0.356111111111112	0.658333333333333	0.904999999999999	0.718214285714286	1.509	0.317222222222222	1.08214285714286	1.225625	1.223125	1.106875	-1.21681818181818	0.834444444444443	0.796111111111109	0.259230769230768	0.0806249999999995	1.055	-0.0514999999999999	-0.307499999999999	2.366	1.63083333333333	0.535833333333333	1.65933333333333	0.84	1.008	1.66538461538462	0.723125	0.458333333333334	-0.0786363636363649	1.38805555555555	0.0627777777777752	1.03318181818182	1.12545454545455	-0.00409090909090892	-1.409	-0.861666666666666	0.321666666666667	-1.11076923076923	1.20142857142857	2.3875	-0.103333333333332	-0.909166666666668	0.18888888888889	-0.507941176470588	1.79	0.714500000000001	0.164375	1.782	-0.0357894736842113	1.0565	0.522272727272727	1.36055555555556	0.0577272727272735	0.202499999999999	0.403095238095238
chrVIII_466485_A_C_+	YHR180W-A_chrVIII_466485_A_C_72_2	FALSE	0.155733695328601	UpStream	TRUE	TRUE	FALSE	FALSE	FALSE	FALSE	TRUE	FALSE	-1.02039410353946	1	73	1	0	-1	0	0	1	0	0	0.440789473684211	1.01515151515152	NA	NA	NA	NA	NA	NA	NA	447	1	0.015748	0.14	0.14	0	0	0	0	0	0	0	0	0	0	0	0	0	0	0	0	0	0	0	0	0	0	0	0	0	0	0	0	0	0	0	0	0	0	0	0	0	0	0	0	0	0	0	0	0	0	0	0	0	0	0	0	0	0	0	0	0	0	0	0	0	0	0	0	0	0	0	0	0	0	0	0	0	0	0	0	0	0	0	0	0	0	0	0	0	0	0	0	0	0	0	0	0	0	0	0	0	0	0	0	0	0	0	0	0	0	0	0	0	0	0	0	0	0	0	0	0	0	0	-8.99	0	0	0	0	0	0	0	0	0	0	0	0	0	0	0	0	0	0	0	0.33	0	0	0	0	0	0	0	0	0	0	0	0	0	0	0	0	0	0	-7.1	0	0	0	0	0	0	0	0	0	0	0	0	0	0	0	0	0	0	0	0	0	0	0	0	0	0	0	0	0	0	0	0	0	0	0	0	0	0	0	0	0	0	0	0	0	0	0	0	0	0	0	0	0	0	0	0	0	0	0	0	0	0	0	0	0	0	0	0	0	0	0	0	0	0	0	0	0	0	0	0	0	0	0	0	0	0	0	0	0	0	0	0	0	0	0	0	0	0	0	0	0	0	0	0	0	0	0	0	0	0	0	0	0	0	0	0	0	0	0	0	0	0	0	0	0	0	0	0	0	0	0	0	0	0	0	0	0	0	0	0	0	0	0	0	0	0	0	0	0	0	0	0	0	0	0	0	-8.99	0	0	0	0	0	0	0	0	0	0	0	0	0	0	0	0	0	0	0	0.33	0	0	0	0	0	0	0	0	0	0	0	0	0	0	0	0	0	0	-7.1	0	0	0	0	0	0	0	0	0	0	0	0	0	0	0	0	0	0	0	0	0	0	0	0	0	0	0	0	0	0	0	0	0	0	0	0	0	0	0	0	0	0	0	0	0	0	0	0	0	0	0	0	0	0	0	0	0	0	0	0	0	0	0	0	0	0	0	0	0	0	0	0	0	0	0	0	0	0	0	0	0	0	0	0	0	0	0	0	0	0	0	0	0	0	0	0	0	0	0	0	0	0	0	0	0	0	0	0	0	0	0	0	0	0	0	0	0	0	0	0	0	0	0	0	0	0	0	0	0	0	0	0	0	0	0	0	0	0	0	0	0	0	0	0	0	0	0	0	0	0	0	0	0	0	0	0	-1	0	0	0	0	0	0	0	0	0	0	0	0	0	0	0	0	0	0	0	0	0	0	0	0	0	0	0	0	0	0	0	0	0	0	0	0	0	0	-1	0	0	0	0	0	0	0	0	0	0	0	0	0	0	0	0	0	0	0	0	0	0	0	0	0	0	0	0	0	0	0	0	0	0	0	0	0	0	0	0	0	0	0	0	0	0	0	0	0	0	0	0	0	0	0	0	0	0	0	0	0	0	0	0	0	0	0	0	0	0	0	0	0	0	0	0	0	0	0	0	0	0	0	0	0	0	0	0	0	0	0	0	0	0	0	0	0	0	0	0	0	0	0	0	0	0	0	0	0	0	0	0	0	0	0	0	0	0	0	0	0	0	0	0	0	0	0	0	0	0	0	0	0	0	0	0	0	0	0	0	0	0	0	0	0	0	0	0	0	0	0	0	0	0	0	0	0	0	0	0	0	0	0	0	0	0	0	0	0	0	0	0	0	0	0	0	0	0	0	0	0	0	0	0	0	0	0	0	0	0	0	0	0	0	0	0	0	0	0	0	0	0	0	0	0	0	0	0	0	0	0	0	0	0	0	0	0	0	0	0	0	0	0	0	0	0	0	0	0	0	0	0	0	0	0	0	0	0	0	0	0	0	0	0	0	0	0	0	0	0	0	0	0	0	0	0	0	0	0	0	0	0	0	0	0	0	0	0	0	0	0	0	0	0	0	0	0	0	0	0	0	0	0	0	0	0	0	0	0	0	0	0	0	0	0	0	0	0	0	0	0	0	0	0	0	0	0	0	0	0	0	0	0	0	0	0	0	0	0	0	0	0	0	0	0	0	0	0	0	0	0	0	0	0	0	0	0	0	0	0	0	0	0	0	0	0	0	0	0	0	0	0	0	0	0	0	0	0	0	0	0	0	0	0	0	0	0	0	0	0	0	0	0	0	0	0	0	0	0	0	0	0	0	0	0	0	0	0	0	0	0	0	0	0	0	0	0	0	0	0	0	0	0	0	0	0	0	0	0	0	0	0	0	0	0	0	0	0	0	0	0	0	0	0	0	0	0	0	0	0	0	0	0	0	0	0	0	0	0	0	0	0	0	0	0	0	0	0	0	0	0	0	0	0	0	0	0	0	0	0	0	0	0	0	0	0	0	0	0	0	0	0	0	0	0	0	0	0	0	0	0	0	0	0	0	0	0	0	0	0	0	0	0	0	0	0	0	0	0	0	0	0	0	0	0	0	0	0	0	0	0	0	0	0	0	0	0	0	0	0	0	0	0	0	0	0	0	0	0	0	0	0	0	0	0	0	0	0	0	0	0	0	0	0	0	0	0	0	0	0	0	0	0	0	0	0	0	0	0	0	0	0	0	0	0	0	0	0	0	0	0	0	0	0	0	0	0	0	0	0	0	0	0	0	0	0	0	0	0	0	0	0	0	0	0	0	0	0	0	0	0	0	0	0	0	0	0	0	0	0	0	0	0	0	0	0	0	0	0	0	0	0	0	0	0	0	0	0	0	0	0	0	0	0	0	0	0	0	0	0	0	0	0	0	0	0	0	0	0	0	0	0	0	0	0	0	0	0	0	0	0	0	0	0	0	0	0	0	0	0	0	0	0	0	0	0	0	0	0	0	0	0	0	0	0	0	0	0	0	0	0	0	0	0	0	0	0	0	0	0	0	0	0	0	0	0	0	0	0	0	0	0	0	0	0	0	0	0	0	0	0	0	0	0	0	0	0	0	0	0	0	0	0	0	0	0	0	0	0	0	0	0	0	0	-8.99	0	0	0	0	0	0	0	0	0	0	0	0	0	0	0	0	0	0	0	0.33	0	0	0	0	0	0	0	0	0	0	0	0	0	0	0	0	0	0	-7.1	0	0	0	0	0	0	0	0	0	0	0	0	0	0	0	0	0	0	0	0	0	0	0	0	0	0	0	0	0	0	0	0	0	0	0	0	0	0	0	0	0	0	0	0	0	0	0	0	0	0	0	0	0	0	0	0	0	0	0	0	0	0	0	0	0	0	0	0	0	0	0	0	0	0	0	0	0	0	0	0	0	0	0	0	0	0	0	0	0	0	0	0	0	0	0	0	0	0	0	0	0	0	0	0	0	0	0	0	0	0	0	0	0	0	0	0	0	0	0	0	0	0	0	0	0	0	0	0	0	0	0	0	0	0	0	0	0	0	0	0	0	0	0	0	0	0	0	0	0	0	0	0	0	0	0	0	-8.99	0	0	0	0	0	0	0	0	0	0	0	0	0	0	0	0	0	0	0	0.33	0	0	0	0	0	0	0	0	0	0	0	0	0	0	0	0	0	0	-7.1	0	0	0	0	0	0	0	0	0	0	0	0	0	0	0	0	0	0	0	0	0	0	0	0	0	0	0	0	0	0	0	0	0	0	0	0	0	0	0	0	0	0	0	0	0	0	0	0	0	0	0	0	0	0	0	0	0	0	0	0	0	0	0	0	0	0	0	0	0	0	0	0	0	0	0	0	0	0	0	0	0	0	0	0	0	0	0	0	0	0	0	0	0	0	0	0	0	0	0	0	0	0	0	0	0	0	0	0	0	0	0	0	0	0	0	0	0	0	0	0	0	0	0	0	0	0	0	0	0	0	0	0	0	0	0	0	0	0	0	0	0	0	0	0	0	0	0	0	0	0	0	0	0	0	0	0	-1	0	0	0	0	0	0	0	0	0	0	0	0	0	0	0	0	0	0	0	0	0	0	0	0	0	0	0	0	0	0	0	0	0	0	0	0	0	0	-1	0	0	0	0	0	0	0	0	0	0	0	0	0	0	0	0	0	0	0	0	0	0	0	0	0	0	0	0	0	0	0	0	0	0	0	0	0	-2.71	5.15	-1.03	-4	-3.9	-1.99	-4	5.15	5.15	-1.18	-2.35	0.470000000000001	2.02	-2.83	3.38	3.5	4.16	5.08	1.6	-3.42	5.15	0.91	2.5	0.58	-3.99	2.9	2.71	-0.39	0.39	0.58	5.15	1.52	-3.08	4.77	1.35	5.15	1.95	-0.120000000000001	-1.99	5.11	-1	5.15	0.58	-0.619999999999999	-3.91	2.75	5.13	-0.159999999999998	1.77	-1.4	-0.52	-3.16	2.61	-3.29	-3.81	-2.86	1.29	-5.38	-2.05	-6.24	-3.81	5.66	1.15	0.72	0.579999999999998	-0.819999999999999	-1.62	3.52	0.0700000000000003	-4.16	0.580000000000002	-1.92	-2.56	5.15	1.35	5.41	-4.23	0.330000000000002	-2.53	-0.0700000000000001	-1.13	5.59	-2.88	4.33	-5.49	-5.91	-2.55	-6.24	0.569999999999999	2.18	3.36	4.65	0.47	0.17	-3.44	0.460000000000001	-2.54	-6.15	0.29	1.7	-3.45	0.199999999999999	-3.55000000000001	3.31	0.569999999999999	0.579999999999999	3.38	-0.85	2.52	0.0200000000000005	-0.700000000000001	1.26	-3.21	6.28	1.32	-3.1	0.93	-4.22	-0.33	12.73	-1.33	1.84	3.65	6.07	-6.33	0.189999999999998	0.94	-1.11	-2.16	-6.33	0.579999999999997	-6.33	-5.38	0.579999999999999	-1.03	-4.45	-3.93	2.74	0.55	1.97	4.19	4.31	1.36	-2.07	0.75	2.89	3.5	2.69	1.09	1.71	2.5	-2.45	-2.88	1.4	-2.85	2.37	0.700000000000001	0.1	9.79	0.54	5.92	0.0699999999999994	1.88	0.889999999999999	3.08	3.81	0.84	1.3	5.15	-3.94	0.58	0.58	1.7	1.41	3.16	-3.18	-2.59	-0.21	-3.57	-0.57	2.19	-0.0800000000000001	2.05	-4	-3.16	4.17	4.83	5.15	3.67	-0.120000000000001	4.24	-2.65	0.58	-4	-4	-1.12	-0.0649999999999995	1.73666666666667	0.309999999999999	-0.358	-2.07428571428571	-1.75142857142857	0.576666666666666	3.18333333333333	1.908	-0.598571428571429	-0.862857142857143	-1.02875	1.07875	-0.187142857142858	1.47111111111111	2.67142857142857	2.838	3.41285714285714	3.14142857142857	-1.2	1.26833333333333	1.005	1.23285714285714	0.671666666666667	-0.936	2.16	2.28166666666667	0.17	-0.56625	-0.72125	3.105	0.327777777777778	0.174117647058825	1.08692307692308	1.42222222222222	0.919166666666667	1.14428571428571	-0.84	-0.628888888888888	0.861666666666666	0.0830000000000002	0.698888888888888	0.0807142857142864	1.62923076923077	-0.272500000000001	1.08333333333333	1.645	-0.0316666666666663	0.0950000000000006	0.918749999999999	0.285	-0.546250000000001	0.81875	-0.956250000000001	-2.058	-1.39222222222222	0.025555555555556	0.0459999999999923	-2.61666666666667	-0.043333333333333	-0.0528571428571425	0.13846153846154	0.572857142857142	0.0674999999999999	-0.984545454545454	-0.43	-0.243	1.574	-0.681666666666665	-2.61727272727273	0.604285714285716	0.477999999999998	1.01	0.51375	0.920999999999999	1.02166666666667	0.223750000000003	1.71055555555555	-1.3325	2.73	-1.06666666666667	-1.56	-0.2425	2.11875	-2.38933333333333	-2.35166666666667	-0.581428571428573	0.183999999999997	-0.271666666666667	-0.280000000000001	-0.0392857142857146	-0.949000000000002	-2.064	0.204999999999998	-0.517500000000002	1.02470588235294	0.800666666666672	-3.055	0.53125	1.06625	-1.56111111111111	-0.433333333333334	-1.165	2.35545454545455	-0.889999999999999	1.5125	1.22083333333333	0.91	-0.0179999999999998	0.651176470588235	0.948181818181818	0.308	0.904999999999999	-0.27	0.588	0.0214285714285705	1.46142857142857	0.5975	1.611875	3.4223717948718	0.0470000000000006	0.615	1.16857142857143	1.84272727272727	-2.95454545454545	3.01117647058823	1.32466666666667	-1.19	-1.54181818181818	-2.10333333333334	-1.14	-1.39181818181818	1.48222222222222	0.077272727272728	1.39083333333333	-0.426363636363636	1.164	1.332	-0.762	0.196	0.828571428571429	0.511428571428571	0.457777777777778	1.14666666666667	0.932727272727272	1.30142857142857	1.335	1.53222222222222	1.60714285714286	0.91375	1.3675	1.2475	-1.06818181818182	1.36222222222222	-0.382222222222222	-0.0753846153846176	0.97125	1.14	1.84033333333333	-0.234	3.262	-0.0183333333333326	2.85	1.64933333333333	0.750999999999999	1.427	0.920769230769231	0.317500000000001	1.33444444444444	0.107272727272727	1.37888888888889	0.523333333333335	1.47909090909091	1.60090909090909	-0.779999999999999	-1.277	-0.778666666666667	0.435555555555556	-1.19538461538462	0.081428571428571	2.3875	-0.890000000000001	-0.838333333333333	-0.153333333333334	0.0947058823529421	1.53222222222222	0.343999999999999	0.0162500000000012	1.892	-0.026315789473685	1.491	-0.559090909090909	1.38388888888889	-0.0518181818181809	0.1975	-0.0957142857142852	-1.04	0.81	0.58	-3.35	-0.56	3.03	-2.85	-3.36	1.64	3.81	0.58	-3.97	5.15	5	2.18	-2.85	4.82	3.29	0.58	-2.83	1.15	1.88	-0.299999999999999	-3.83	5.15	-4	4.92	4.97	2.64	-2.52	0.58	-0.7	-1.65	-1.34	-2.09	-3.59	2.18	0.12	0.659999999999999	2.51	3.48	0.529999999999999	0.299999999999999	2.97	0.239999999999999	2.69	-0.68	-2.1	-1.52	-1.16	-1.99	-0.12	0.68	-0.19	4.38	5.5	-0.16	5.19	1.11	0.81	4.96	3.37	4.96	0.83	-0.119999999999999	-0.3	3.16	2.84	-3.04	0.78	-4.72	0.58	1.33	0.58	1.88	-0.12	3.6	3.29	-5.91	0.58	0.579999999999998	0.579999999999998	-2.18	7.36	0.579999999999998	-5.91	0.569999999999999	7.48	4.96	-2.27	2.56	0.579999999999998	3.73	0.58	-3.43	5.48	-1.45	1.2	7.48	0.39	-0.290000000000001	-3.82	1.72	3.09	-3.81	-3.89	2.05	3.83	0.42	0.299999999999999	0.11	0.93	-4.12	4.31	1.27	-3.77	2.33	0.77	0.15	-2.7	-1.17	2.54	1.02	4.06	1.32	3.5527136788005e-15	-0.0499999999999998	4.47	-0.649999999999999	-5.41	1.16	-6.24	3.89	0.989999999999997	-0.58	2.04	-0.949999999999996	-0.94	-2.39	0.00999999999999979	0.52	1.13	0.740000000000001	0.97	0.99	0.159999999999998	3.14	-0.8	-0.52	1.78	3.34	-1.39	-2.74	0.81	2.32	-2.9	0.350000000000001	-0.7	-1.39	0.5	3.01	3.3	0.86	1.65	-0.27	-2.88	-0.44	0.58	0.37	-3.29	0.58	-1.22	-1.48	-1.58	2.6	-3.25	-2.28	-1.62	-3.81	-2.88	2.19	-1.1	0.580000000000001	-3.96	-1.16	3.14	-0.12	0.58	3.29	-2.11	-2.81	3.24	0.58	-3.24	-1.82	0.24	-0.0400000000000009	2.64833333333333	0.234999999999999	0.318000000000001	0.952857142857145	0.56	-0.946666666666667	-0.921666666666667	2.598	0.312857142857142	-0.212857142857143	-0.317500000000001	3.18875	2.15571428571429	-0.0699999999999985	0.194285714285714	2.43	4.00714285714286	0.534285714285714	0.798571428571428	1.34	1.53125	1.61857142857143	-0.348333333333333	4.194	-1.10428571428571	1.88	1.97142857142857	1.1475	-1.51125	0.081666666666667	-0.477777777777778	1.20352941176471	0.153846153846153	0.106666666666667	-0.614166666666669	1.16571428571429	1.24125	0.699999999999999	1.185	0.682	0.641111111111112	-0.328571428571429	2.62692307692308	0.912500000000001	1.79666666666667	0.175833333333333	0.369166666666667	0.619	1.63875	-0.105	0.365	1.86375	0.115	0.572	1.23444444444445	0.728888888888888	2.15933333333334	-0.502500000000001	3.04555555555556	3.08	0.373846153846154	1.19857142857143	1.58125	-2.02181818181818	1.448	0.125999999999999	3.003	-4.225	0.688181818181818	-0.454999999999998	0.225999999999999	0.380000000000001	-0.186249999999999	0.776	-2.315	1.325	1.115	-1.68	-1.71857142857143	-0.155000000000001	-0.457000000000001	-0.0500000000000007	3.92625	1.902	-2.35166666666667	0.474285714285713	0.271999999999998	0.864999999999998	1.65363636363636	0.165714285714285	0.98	0.673	0.2925	0.00624999999999964	2.56823529411765	1.388	0.677499999999998	1.455	2.40125	1.67444444444445	2.295	0.09375	1.51363636363637	-0.888333333333334	-1.87333333333333	0.673333333333333	0.997692307692308	-0.203	0.921764705882353	0.577272727272727	0.992	0.675000000000001	0.0950000000000006	0.0999999999999996	-0.927142857142858	1.22857142857143	1.86625	1.07	0.162307692307692	-0.643000000000001	1.521	-0.427142857142856	0.848181818181818	2.31818181818182	3.43941176470588	0.0259999999999998	1.982	1.80454545454545	-1.07222222222222	-4.2835294117647	-2.87909090909091	1.86222222222222	1.06272727272728	0.209166666666665	-0.452727272727273	0.635999999999999	-0.672000000000001	-1.078	-0.0136363636363637	2.10571428571429	1.51428571428571	0.254444444444445	0.17	0.877272727272727	0.135	1.683	-0.897777777777778	0.557142857142859	1.5375	1.07875	0.96625	-1.36545454545455	0.306666666666667	1.97444444444444	0.593846153846155	-0.81	0.970000000000001	-0.305999999999999	-0.381	1.47	3.28	-1.77833333333333	1.66933333333333	0.929	0.588999999999999	2.41	1.12875	-0.417777777777777	-0.264545454545456	1.39722222222222	-0.397777777777776	0.587272727272726	0.650000000000002	0.771818181818183	-1.541	-0.944666666666666	0.207777777777778	-1.02615384615385	2.32142857142857	2.3875	0.683333333333334	-0.98	0.531111111111111	-1.11058823529412	2.04777777777778	1.085	0.312500000000002	1.672	-0.045263157894734	0.622	1.60363636363636	1.33722222222222	0.167272727272726	0.2075	0.901904761904762	-2.71	0.81	0.58	-4	-0.56	-1.99	-4	5.01	1.64	3.81	-2.35	-3.97	5.15	3.49	3.38	3.5	4.82	4.7	1.6	-2.83	5.15	1.88	-0.299999999999999	-0.48	4.93	-0.260000000000001	2.71	4.97	2.64	-0.96	5.15	1.52	-3.08	2.48	1.35	5.15	1.95	0.12	-1.99	5.11	3.48	3.7	0.58	-0.619999999999999	0.239999999999999	2.75	1.21	-1.8	-1.52	-1.16	-1.99	-2.71	0.68	-3.29	4.38	5.5	1.29	5.19	-0.82	0.81	4.39	4.48	4.96	0.72	0.369999999999999	-0.519999999999999	3.16	2.84	0.0700000000000003	0.78	0.580000000000002	0.58	-2.56	5.15	1.35	5.41	-3.68	3.29	-2.53	-0.0700000000000001	-1.13	0.579999999999998	-2.18	7.36	-5.49	-5.91	-2.55	7.48	4.96	-2.27	2.56	0.579999999999998	0.47	0.58	-3.44	4.81	-1.45	-0.309999999999998	1.78	0.39	-0.290000000000001	-3.82	1.72	3.31	0.569999999999999	0.579999999999999	3.38	3.83	1.48	0.299999999999999	-0.700000000000001	0.93	-4.12	5.74	1.32	-3.1	2.33	0.11	-0.33	12.73	-1.33	1.84	3.65	6.07	0.550000000000001	3.5527136788005e-15	-0.0499999999999998	-1.11	-0.649999999999999	-6.33	0.579999999999997	-6.33	-2.65	0.579999999999999	-1.03	1.76	-3.93	2.68	0.55	0.00999999999999979	0.52	1.16	0.940000000000001	-2.07	0.760000000000001	1.1	3.14	1.75	1.09	1.78	2.5	-2.45	-2.88	1.4	2.32	-2.9	0.700000000000001	0.1	3.13	0.5	5.92	3.3	1.88	1.65	1.79	3.81	-0.44	0.58	5.15	-3.94	0.58	0.58	1.7	1.41	3.16	-3.18	-2.59	-0.21	-3.81	-2.88	2.19	-1.1	2.05	-4	-3.16	3.14	2.29	3.55	3.67	-2.11	4.24	3.24	0.58	-4	-4	0.24	-0.0525000000000002	2.1925	0.272500000000001	-0.0199999999999996	-0.560714285714287	-0.595714285714287	-0.185	1.13083333333333	2.253	-0.142857142857142	-0.537857142857142	-0.673125000000001	2.13375	0.984285714285715	0.700555555555557	1.43285714285714	2.634	3.71	1.83785714285714	-0.200714285714286	1.30416666666667	1.268125	1.42571428571429	0.161666666666667	1.629	0.527857142857142	2.08083333333333	1.07071428571428	0.290625	-1.11625	1.59333333333333	-0.0749999999999993	0.688823529411767	0.620384615384616	0.764444444444445	0.1525	1.155	0.200624999999999	0.0355555555555558	1.02333333333333	0.3825	0.670000000000002	-0.123928571428571	2.12807692307692	0.32	1.44	0.910416666666666	0.168749999999999	0.356999999999999	1.27875	0.0899999999999999	-0.0906250000000011	1.34125	-0.420625	-0.743	-0.0788888888888888	0.377222222222223	1.10266666666667	-1.55958333333334	1.50111111111111	1.51357142857143	0.256153846153847	0.885714285714284	0.824375	-1.50318181818182	0.509	-0.0585000000000004	2.2885	-2.45333333333333	-0.964545454545455	0.0746428571428552	0.352	0.695	0.16375	0.8485	-0.646666666666668	0.774374999999999	1.41277777777778	-1.50625	0.505714285714285	-0.610833333333334	-1.0085	-0.14625	3.0225	-0.24366666666667	-2.35166666666667	-0.0535714285714288	0.228000000000002	0.296666666666667	0.686818181818182	0.0632142857142863	0.0154999999999959	-0.695499999999999	0.248750000000001	-0.255625000000002	1.79647058823529	1.09433333333333	-1.18875	0.993124999999999	1.73375	0.0566666666666666	0.930833333333332	-0.535625000000003	1.93454545454546	-0.889166666666666	-0.180416666666666	0.947083333333333	0.953846153846154	-0.1105	0.786470588235294	0.762727272727273	0.65	0.789999999999999	-0.0875000000000004	0.344	-0.452857142857144	1.345	1.231875	1.3409375	1.92463076923077	-0.298	1.068	0.370714285714286	1.34545454545455	-0.318181818181817	3.22529411764705	0.675333333333334	0.395999999999997	0.131363636363638	-1.58777777777778	-2.71176470588235	-2.13545454545455	1.67222222222222	0.57	0.799999999999997	-0.439545454545456	0.899999999999999	0.33	-0.92	0.0861904761904757	1.46714285714286	1.01285714285714	0.356111111111112	0.658333333333333	0.905000000000001	0.718214285714289	1.509	0.317222222222222	1.08214285714286	1.225625	1.223125	1.106875	-1.21681818181818	0.834444444444444	0.796111111111111	0.259230769230768	0.0806249999999995	1.055	0.760605263157894	-0.307500000000001	2.366	1.63083333333333	0.535833333333333	1.65933333333333	0.84	1.008	1.66538461538461	0.723125000000001	0.458333333333334	-0.0786363636363632	1.38805555555556	0.0627777777777787	1.03318181818182	1.12545454545455	-0.00409090909090892	-1.409	-0.861666666666667	0.321666666666667	-1.11076923076923	1.20142857142857	2.3875	-0.103333333333333	-0.909166666666668	0.18888888888889	-0.507941176470588	1.79	0.714499999999999	0.164375000000001	1.782	-0.0357894736842113	1.0565	0.522272727272727	1.36055555555556	0.0577272727272735	0.202500000000001	0.403095238095238
chrVIII_466657_G_A_+	tT(UGU)H_chrVIII_466657_G_A_72_2	FALSE	0.0636245897666485	UpStream	TRUE	FALSE	FALSE	FALSE	FALSE	FALSE	TRUE	FALSE	-0.783640181950826	1	73	2	0	1	0	-1	0	0	1	0.368421052631579	0.982456140350877	NA	NA	NA	NA	NA	NA	NA	275	3.07	0.992126	0.038	0.038	0	0	0	0	0	0	0	0	0	0	0	0	0	0	0	0	0	0	0	0	0	0	0	0	0	0	0	0	0	0	0	0	0	0	0	0	0	0	0	0	0	0	0	0	0	0	0	0	0	0	0	0	0	0	0	0	0	0	0	0	0	0	0	0	0	0	0	0	0	0	0	0	0	0	0	0	0	0	0	0	0	0	0	0	0	0	0	0	0	0	0	0	0	0	0	0	0	0	0	0	0	0	0	0	0	0	0	0	0	0	0	0	0	0	0	0	0	0	0	0	0	0	0	0	0	0	0	0	0	0	0	0	0	0	0	0	0	0	0	0	0	0	0	0	0	0	0	0	0	0	0	0	0	0	0	0	0	0	0	0	0	0	0	0	0	0	0	0	0	0	0	0	0	0	0	0	0	0	0	0	0	0	0	0	0	0	0	0	0	0	0	0	0	0	0	0	0	0	0	0	0	0	0	0	0	0	0	0	0	0	0	0	0	0	0	0	0	0	0	0	0	0	0	0	0	0	0	0	0	0	0	0	0	0	0	0	0	0	0	0	0	0	0	0	0	0	0	0	0	0	0	0	0	0	0	0	0	0	0	0	0	0	0	0	0	0	0	0	0	0	0	0	0	0	0	0	0	0	0	0	0	0	0	0	0	0	0	0	0	0	0	0	0	0	0	0	0	0	0	0	0	0	0	0	0	0	0	0	0	0	0	0	0	0	0	0	0	0	0	0	0	0	0	0	0	0	0	0	0	0	0	0	0	0	0	0	0	0	0	0	0	0	0	0	0	0	0	0	0	0	0	0	0	0	0	0	0	0	0	0	0	0	0	0	0	0	0	0	0	0	0	0	0	0	0	0	0	0	0	0	0	0	0	0	0	0	0	0	0	0	0	0	0	0	0	0	0	0	0	0	0	0	0	0	0	0	0	0	0	0	0	0	0	0	0	0	0	0	0	0	0	0	0	0	0	0	0	0	0	0	0	0	0	0	0	0	0	0	0	0	0	0	0	0	0	0	0	0	0	0	0	0	0	0	0	0	0	0	0	0	0	0	0	0	0	0	0	0	0	0	0	0	0	0	0	0	0	0	0	0	0	0	0	0	0	0	0	0	0	0	0	0	0	0	0	0	0	0	0	0	0	0	0	0	0	0	0	0	0	0	0	0	0	0	0	0	0	0	0	0	0	0	0	0	0	0	0	0	0	0	0	0	0	0	0	0	0	0	0	0	0	0	0	0	0	0	0	0	0	0	0	0	0	0	0	0	0	0	0	0	0	0	0	0	0	0	0	0	0	0	0	0	0	0	0	0	0	0	0	0	0	0	0	0	0	0	0	0	0	0	0	0	0	0	0	0	0	0	0	0	0	0	0	0	0	0	0	0	0	0	0	0	0	0	0	0	0	0	0	5.35	0	0	0	0	0	0	0	0	0	0	0	0	0	0	0	0	0	0	0	0	0	0	0	0	0	0	0	0	0	0	0	0	0	0	0	0	0	0	0	0	0	0	0	0	0	0	0	0	0	0	0	0	0	0	0	0	0	0	0	0	0	0	0	0	0	0	0	0	0	0	0	0	0	0	0	0	0	0	0	0	0	0	0	0	0	0	0	0	0	0	0	0	0	0	0	0	0	0	0	0	0	0	0	0	0	0	0	0	0	0	0	0	0	0	0	0	0	0	0	0	0	0	0	0	0	0	0	0	0	0	0	0	0	0	0	0	0	0	0	0	0	0	0	0	0	0	0	0	0	0	0	0	0	0	0	0	0	0	0	0	0	0	0	0	0	0	0	0	0	0	0	0	0	0	0	0	0	0	0	0	0	0	0	0	0	0	0	0	0	0	0	0	0	0	0	5.35	0	0	0	0	0	0	0	0	0	0	0	0	0	0	0	0	0	0	0	0	0	0	0	0	0	0	0	0	0	0	0	0	0	0	0	0	0	0	0	0	0	0	0	0	0	0	0	0	0	0	0	0	0	0	0	0	0	0	0	0	0	0	0	0	0	0	0	0	0	0	0	0	0	0	0	0	0	0	0	0	0	0	0	0	0	0	0	0	0	0	0	0	0	0	0	0	0	0	0	0	0	0	0	0	0	0	0	0	0	0	0	0	0	0	0	0	0	0	0	0	0	0	0	0	0	0	0	0	0	0	0	0	0	0	0	0	0	0	0	0	0	0	0	0	0	0	0	0	0	0	0	0	0	0	0	0	0	0	0	0	0	0	0	0	0	0	0	0	0	0	0	0	0	0	0	0	0	0	0	0	0	0	0	0	0	0	0	0	0	0	0	0	0	0	0	1	0	0	0	0	0	0	0	0	0	0	0	0	0	0	0	0	0	0	0	0	0	0	0	0	0	0	0	0	0	0	0	0	0	0	0	0	0	0	0	0	0	0	0	0	0	0	0	0	0	0	0	0	0	0	0	0	0	0	0	0	0	0	0	0	0	0	0	0	0	0	0	0	0	0	0	0	0	0	0	0	0	0	0	0	0	0	0	0	0	0	0	0	0	0	0	0	0	0	0	0	0	0	0	0	0	0	0	0	0	0	0	0	0	0	0	0	0	0	0	0	0	0	0	0	0	0	0	0	0	0	0	0	0	0	0	0	0	0	0	0	0	0	0	0	0	0	0	0	0	0	0	0	0	0	0	0	0	0	0	0	0	0	0	0	0	0	0	0	0	0	0	0	0	0	0	0	0	0	0	0	0	0	0	0	0	0	0	0	0	0	0	0	0	0	0	5.35	0	0	0	0	0	0	0	0	0	0	0	0	0	0	0	0	0	0	0	0	0	0	0	0	0	0	0	0	0	0	0	0	0	0	0	0	0	0	0	0	0	0	0	0	0	0	0	0	0	0	0	0	0	0	0	0	0	0	0	0	0	0	0	0	0	0	0	0	0	0	0	0	0	0	0	0	0	0	0	0	0	0	0	0	0	0	0	0	0	0	0	0	0	0	0	0	0	0	0	0	0	0	0	0	0	0	0	0	0	0	0	0	0	0	0	0	0	0	0	0	0	0	0	0	0	0	0	0	0	0	0	0	0	0	0	0	0	0	0	0	0	0	0	0	0	0	0	0	0	0	0	0	0	0	0	0	0	0	0	0	0	0	0	0	0	0	0	0	0	0	0	0	0	0	0	0	0	0	0	0	0	0	0	0	0	0	0	0	0	0	0	0	0	0	0	5.35	0	0	0	0	0	0	0	0	0	0	0	0	0	0	0	0	0	0	0	0	0	0	0	0	0	0	0	0	0	0	0	0	0	0	0	0	0	0	0	0	0	0	0	0	0	0	0	0	0	0	0	0	0	0	0	0	0	0	0	0	0	0	0	0	0	0	0	0	0	0	0	0	0	0	0	0	0	0	0	0	0	0	0	0	0	0	0	0	0	0	0	0	0	0	0	0	0	0	0	0	0	0	0	0	0	0	0	0	0	0	0	0	0	0	0	0	0	0	0	0	0	0	0	0	0	0	0	0	0	0	0	0	0	0	0	0	0	0	0	0	0	0	0	0	0	0	0	0	0	0	0	0	0	0	0	0	0	0	0	0	0	0	0	0	0	0	0	0	0	0	0	0	0	0	0	0	0	0	0	0	0	0	0	0	0	0	0	0	0	0	0	0	0	0	0	1	0	0	0	0	0	0	0	0	0	0	0	0	0	0	0	0	0	0	0	0	0	0	0	0	0	0	0	0	0	0	0	0	0	0	0	0	0	0	0	0	0	0	0	0	0	0	0	0	0	0	0	0	0	0	0	0	0	0	0	0	0	0	0	0	0	0	0	0	0	0	0	0	0	0	0	0	0	0	0	0	0	0	0	0	0	0	0	0	0	0	0	0	0	0	0	0	0	0	0	0	0	0	0	0	0	0	0	0	0	0	0	0	0	0	0	0	0	0	0	0	0	0	0	0	0	0	0	0	0	0	0	0	0	0	0	0	0	0	0	0	0	0	0	0	0	0	0	0	0	0	0	0	0	0	0	0	0	0	0	0	0	0	0	0	-2.91	-0.44	-3.5	2.45	0.69	1.54	3.99	-0.470000000000001	-0.57	4	4	-0.42	-1.91	4	-0.579999999999999	-0.58	-5.15	-1.7	0.51	4	-5.15	-5.15	-4.52	2.19	-4.57	1.42	-3.29	0.95	3.9	-0.58	2.13	1.92	1.86	2.78	0.639999999999999	-0.58	0.62	4	0.48	-1.02	0.38	0.630000000000001	-1.08	-0.55	2.81	-1.59	-0.58	-0.8	-4.81	-5.15	-0.39	0.78	-5.15	1.82	3.24	0.97	-1.22	-2.62	6.26	-0.790000000000001	-4.96	-0.82	-0.57	-0.129999999999999	-4.83	1.22	3.9	-2.82	0.250000000000004	4.16	-7.48	-1.23	2.99	0.749999999999998	-2.4	0.120000000000001	-4.56	-0.999999999999998	5.82	1.06	4.43	6.1	-1.83	-2.59	2.47	1.91	-0.57	-6.99	3.81	2.06	-3.06	6.24	3.96	-1.67	2.47	0.0199999999999889	-2.51000000000001	6.15	-0.17	-2.38	0.319999999999999	1.75	1.87	-7.26	-0.57	6.27	-1.01	0.64	-0.49	-0.34	0.48	-1.74	-0.00999999999999979	0.130000000000001	-2.56	0.840000000000001	-2.33	-3.79	-0.22	2.5	1.18	-2.06	-0.97	0.750000000000001	0.680000000000001	-0.530000000000001	-4.13	-0.68	-2.73	-0.57	-2.23	6.33	-0.790000000000003	-0.93	-0.579999999999998	2.51	-3.67	-0.569999999999999	-0.24	1.14	-1.89	-0.54	-0.629999999999997	0.7	-0.0199999999999996	-0.58	0.03	-0.19	1.43	-5.15	-2.84	0.79	2.92	0.0100000000000016	-0.650000000000002	5.13	0.180000000000001	-3.2	2.58	-1.98	-1.04	-2.68	1.36	-0.759999999999999	1.31	-2.16	-1.66	2.33	-0.58	-0.58	-0.58	3.95	1.5	1.14	1.26	1.61	1.65	0.380000000000001	3.81	1.39	-5.15	1.23	1.62	-0.58	-0.579999999999998	-3	-3.91	0.300000000000001	-0.58	-0.94	-2.25	3.06	-0.58	0.390000000000001	2.43	2.18	0.316666666666666	-1.89	-1.055	0.304	0.894285714285713	1.77	0.946666666666667	-0.381666666666666	-1.904	0.619999999999999	2.38285714285714	0.282500000000001	-2.83625	-0.800000000000001	-0.724444444444444	-0.869999999999999	-2.948	-3.62	-0.494285714285715	0.98	-1.82166666666667	-1.5725	-2.96285714285714	-0.210000000000001	-2.678	-0.0571428571428569	-2.11833333333333	-1.40285714285714	-0.6525	0.678750000000001	0.635	0.00111111111111128	-0.521764705882354	-0.563076923076924	-0.113333333333333	-0.482500000000002	-1.09071428571429	-0.631250000000001	1.08333333333333	0.110833333333336	-0.265000000000001	-0.342222222222222	-0.450714285714284	-1.22384615384615	-0.634166666666665	-1.32	-1.3725	-0.226666666666667	-0.329000000000001	-2.56	-0.37	0.16625	-1.96125	1.26	1.18	0.101111111111111	0.326666666666667	-1.05066666666666	2.89416666666667	-3.73333333333333	-1.92571428571429	-0.286153846153846	-0.572857142857142	-0.805	1.92181818181818	0.0860000000000003	-0.201000000000001	-2.494	2.24416666666667	0.83	0.387857142857143	0.0226666666666659	0.65	0.0837500000000002	-1.831	-0.689444444444447	-1.4225	-1.34388888888889	1.58875	-0.525714285714283	1.86	1.558	0.68125	-2.69375	-0.0973333333333315	2.35166666666667	1.30571428571429	-1.734	-0.0216666666666665	-0.36090909090909	-0.548571428571428	0.379000000000001	0.746000000000002	0.18	1.38375	-1.38999999999999	-0.972666666666665	1.715	-0.998749999999999	-2.48375	0.784444444444444	-0.254999999999999	1.345625	-1.76090909090909	0.158333333333335	0.144166666666663	-1.15	-1.21846153846154	0.178	-0.948235294117646	-0.187272727272727	-1.603	-0.95875	0.185625	-0.65	0.411428571428571	-1.63428571428571	-1.15875	-1.0875	0.669999999999998	0.236000000000001	-1.022	-0.170000000000001	-1.01454545454545	1.78818181818182	-3.27882352941177	-1.41066666666667	0.288	-0.173636363636366	2.19222222222222	1.56411764705882	3.03818181818182	-1.17	0.494545454545456	-0.445833333333333	-0.643636363636364	-0.686999999999998	-0.898	0.930999999999999	0.123636363636363	-2.73857142857143	-0.668571428571429	-0.396666666666667	-0.575555555555555	-1.12272727272727	-1.50142857142857	-1.652	-0.997777777777777	-1.12428571428572	-2.4475	-1.07125	-0.960000000000002	1.25181818181818	0.35	-1.25111111111111	-0.868461538461538	0.3325	-0.782999999999999	0.247000000000002	0.286999999999999	-2.23	-2.11	1.155	-1.828	-0.9015	-0.946	-1.91230769230769	-0.0587499999999999	-1.04222222222222	0.14909090909091	-1.39722222222222	-0.108888888888888	-0.00636363636363591	-0.0209090909090897	1.31909090909091	1.581	0.86	-0.33111111111111	0.973846153846154	-1.49285714285714	-2.3875	0.439333333333333	0.925000000000001	0.357777777777779	0.237058823529409	-2.31	-0.175000000000001	1.05125	-1.786	0.119473684210529	-0.887	-0.210909090909093	-1.36833333333333	0.374545454545455	0.00187500000000185	-0.458571428571429	-5.15	-0.81	2.98	0.0600000000000005	0.5	-4.57	4	-3.05	-1.23	0.54	-2.52	0.95	-0.699999999999999	8.88178419700125e-16	-4.15	-4.96	-1.6	-5.08	-5.15	-0.58	-1.83	-2.55	-0.58	1.06	-0.58	-0.640000000000001	-0.58	-3.22	1.73	2.18	-5.15	-4.02	-0.420000000000002	-1.56	-5.15	3.92	-2.2	0.81	-3.29	-4.66	-2.53	-0.58	0.59	-3.05	0.539999999999999	-2.08	-4.03	-1.66	-0.500000000000002	0.369999999999999	1.3	-3.75	1.82	0.12	-0.569999999999999	1.1	-0.390000000000001	-0.579999999999998	5.16	-0.909999999999997	-0.58	-1.57	-0.00999999999999801	-0.0199999999999996	3.48	-0.23	-0.61	-2.36	6.24	0.500000000000002	-6.46	0.24	-1.52	-1.9	2.34	1.55	-3.47	-3.92	4.13	0.45	3.58	4.47	-0.46	-0.580000000000002	3.09	1.91	-4.86	-1.37	-0.57	-0.17	0.260000000000001	4.94	-0.480000000000003	-3.06	-3.42	1.85999999999999	1.45	4.52	-3.78	-5.52	-3.75	-4.15	-2.15	-3.74	-0.569999999999999	5.11	-0.64	-0.170000000000001	-1.09	0.31	-1.63	0.830000000000001	-2.97	-0.469999999999997	0.62	1.68	-4.11	-3.32	-1.13	-0.28	1.36	-3.15	-4.09	-3.33	-5.29	-5.52000000000001	0.740000000000002	-0.490000000000002	3.48	5.31	1.34	1.33	0.809999999999999	-0.539999999999999	1.27	-0.579999999999998	5.25	-2.95	-1.86	0.609999999999999	-0.0300000000000002	-1.47	-3.61	-1.82	0.91	0.66	-0.229999999999999	-3.01	-1.6	-0.77	-2.62	0.9	2.02	-1.69	1.83	2.45	4	-4.32	1.08	-3.82	-2.68	-0.350000000000001	-3.7	0.609999999999999	0.279999999999998	-1.92	-0.0500000000000007	-1.42	2.72	1.3	-0.58	1.22	0.32	0.96	-3.83	2.5	1.22	2.54	3.81	-0.0500000000000016	-5.15	0.53	0.38	-2.47	-1.77	0.420000000000001	-1.71	-5.15	-0.58	-0.590000000000005	-1.96	0.339999999999999	-0.580000000000001	-0.58	0.23	0.21	-0.211666666666668	-2.495	0.51	-0.264	0.227142857142857	-0.578571428571427	-0.576666666666666	-1.88	-2.602	-0.334285714285715	-1.30714285714286	1.06375	-1.43125	-1.16857142857143	-0.676666666666668	-1.99571428571428	-2.32	-3.8	-3.18142857142857	-0.578571428571427	-0.786666666666667	-0.963749999999999	0.111428571428572	-0.113333333333333	-0.579999999999998	-0.998571428571427	-2.04333333333333	-0.738571428571429	0.0712500000000009	1.55375	-3.82166666666667	-1.54166666666667	-0.85588235294118	-0.677692307692308	-1.41555555555555	0.1775	-1.21928571428572	0.23	-1.15444444444444	-2.1575	-0.5	-0.997777777777777	0.698571428571427	-3.03230769230769	-0.00583333333333513	-1.56	-0.448333333333331	-0.110833333333334	-0.385	0.0024999999999995	0.19	0.0150000000000006	-0.72125	-0.418749999999999	0.305999999999999	0.0566666666666666	-1.08111111111111	-1.15466666666666	0.225000000000001	0.731111111111115	-1.10142857142857	-0.226153846153846	-1.19857142857143	-0.84375	1.08454545454546	-1.104	0.318	-2.083	2.6625	1.09909090909091	-0.537142857142854	-0.726666666666667	-2.04	-0.411249999999999	0.134	1.98277777777778	-0.126249999999999	-1.48166666666667	1.42375	-0.485714285714286	-0.638333333333332	0.459	-0.388749999999998	-3.35125	0.584666666666664	2.35166666666667	-1.19857142857143	1.278	-0.571666666666665	-1.01272727272727	0.422142857142857	-0.410000000000004	0.645	-0.677499999999998	-0.8725	-2.20294117647059	-1.216	0.662500000000001	-0.987499999999997	-0.983749999999997	-0.897777777777778	-1.60666666666667	-0.274374999999999	-2.10818181818182	1.62	0.216666666666669	-0.744166666666667	-0.689230769230769	0.0430000000000001	-0.624705882352941	-1.33818181818182	0.303000000000001	-0.621249999999998	-0.010625000000001	-0.0380000000000003	0.494285714285714	-1.05571428571429	-1.305	-1.594375	-2.43692307692308	0.360000000000001	-1.114	-0.571428571428572	-1.67636363636364	-1.15181818181819	-3.17176470588235	0.0600000000000023	-1.07999999999999	-0.0890909090909098	0.983333333333334	3.85941176470588	1.23272727272727	-2.17444444444444	-1.63454545454546	-1.15416666666667	1.52272727272727	-1.113	0.238000000000001	0.908999999999999	-0.318181818181818	-0.195714285714285	-1.35714285714286	-0.315555555555555	-0.741111111111111	-0.687272727272727	0.0650000000000013	-1.366	0.363333333333334	-1.04	-0.00375000000000014	-1.375	-1.25375	1.18181818181818	-2.01888888888889	-0.341111111111111	0.350000000000001	-0.49375	-1.327	-0.143999999999999	0.327999999999999	-2.502	-1.15166666666667	-2.22666666666667	-1.49066666666667	-0.778499999999999	-1.07	-1.41846153846154	-1.3875	0.125555555555556	0.00818181818181785	-1.37888888888889	-0.0166666666666657	-2.06	-2.23	-1.31090909090909	1.237	0.863333333333333	-0.312222222222223	1.24769230769231	-0.91	-2.3875	-0.232666666666667	0.893333333333333	-0.735555555555555	0.778823529411763	-1.27	-1.254	-1.38	-1.778	-0.0478947368421068	-1.226	-0.833636363636364	-1.35277777777778	-0.49	-0.406874999999999	-0.347619047619048	-4.57	-0.44	-3.5	2.23	0.69	1.54	4	-3.05	-0.57	4	2.63	-0.42	-1.91	4	-4.15	-4.96	-1.6	-1.7	-5.15	4	-1.83	-2.55	-0.58	1.06	-4.57	-0.640000000000001	-1.23	0.95	3.9	-0.24	-5.15	-4.02	1.86	0.13	-5.15	1.12	-1.39	4	-0.849999999999999	-4.66	0.18	-0.58	-1.08	-0.55	2.81	-1.81	-0.58	-0.8	-4.81	-5.15	-0.39	-1.63	-3.42	0.930000000000001	3.24	0.97	-1.22	-2.62	6.26	-0.790000000000001	-4.96	-0.87	-0.57	-0.0199999999999996	-2.4	1.22	3.9	-2.82	6.24	4.16	-7.48	0.24	-1.47	-1.74	1.22	1.55	-3.79	-3.92	5.82	0.45	4.43	6.1	-0.46	-2.59	2.47	1.91	-0.58	-1.94	3.81	2.06	-0.52	6.24	3.96	-1.67	-2.14	1.28999999999998	1.45	6.15	-0.17	-2.38	0.319999999999999	1.75	1.87	-3.74	-0.57	5.11	-0.64	0.64	-0.49	-0.34	-1.63	-1.74	-0.00999999999999979	0.130000000000001	0.62	1.68	-3.14	-3.79	-0.22	-0.28	1.36	-2.06	-4.09	-1.08	0.680000000000001	-0.530000000000001	-4.13	-0.68	-2.73	-0.57	1.34	1.33	-0.790000000000003	-0.93	1.27	-0.579999999999998	-3.67	-2.95	-1.86	0.609999999999999	-1.05	-0.54	-3.23	-1.82	0.91	-0.58	0.03	-3.01	-1.6	-0.77	-2.84	0.9	2.06	-1.69	-0.650000000000002	5.13	4	-4.32	1.08	-3.52	-2.68	-2.68	-3.7	0.609999999999999	1.31	-1.92	-1.66	0.820000000000001	2.72	0.679999999999999	-0.58	1.22	0.32	0.96	1.26	1.61	1.22	1.15	3.81	1.39	-5.15	1.23	0.38	-0.58	-1.77	0.140000000000001	-3.91	0.300000000000001	-0.58	-0.94	-1.96	3.06	-0.580000000000001	0.390000000000001	0.29	2.18	0.0524999999999984	-2.1925	-0.272499999999999	0.0200000000000005	0.560714285714285	0.595714285714285	0.185	-1.13083333333333	-2.253	0.142857142857144	0.537857142857142	0.673124999999999	-2.13375	-0.984285714285715	-0.700555555555555	-1.43285714285714	-2.634	-3.71	-1.83785714285714	0.200714285714287	-1.30416666666667	-1.268125	-1.42571428571429	-0.161666666666665	-1.629	-0.527857142857144	-2.08083333333333	-1.07071428571428	-0.290624999999999	1.11625	-1.59333333333333	-0.791633986928105	-0.688823529411764	-0.620384615384616	-0.764444444444445	-0.1525	-1.155	-0.200625	-0.035555555555554	-1.02333333333333	-0.3825	-0.669999999999998	0.123928571428571	-2.12807692307692	-0.32	-1.44	-0.910416666666666	-0.168749999999999	-0.357000000000001	-1.27875	-0.0899999999999999	0.0906249999999993	-1.34125	0.420624999999999	0.743	0.0788888888888888	-0.377222222222222	-1.10266666666667	1.55958333333333	-1.50111111111111	-1.51357142857143	-0.256153846153847	-0.885714285714286	-0.824375	1.50318181818182	-0.509	0.0584999999999987	-2.2885	2.45333333333333	0.964545454545455	-0.0746428571428552	-0.352	-0.694999999999999	-0.163749999999999	-0.8485	0.646666666666668	-0.774374999999999	-1.41277777777778	1.50625	-0.505714285714285	0.610833333333334	1.0085	0.14625	-3.0225	0.243666666666662	2.35166666666667	0.0535714285714288	-0.227999999999998	-0.296666666666667	-0.686818181818182	-0.0632142857142846	-0.0154999999999994	0.695500000000001	-0.248750000000001	0.255625	-1.79647058823529	-1.09433333333333	1.18875	-0.993125000000001	-1.73375	-0.0566666666666666	-0.930833333333332	0.535625000000003	-1.93454545454545	0.889166666666668	0.18041666666667	-0.947083333333333	-0.953846153846154	0.1105	-0.786470588235294	-0.762727272727273	-0.65	-0.789999999999999	0.0874999999999986	-0.344	0.452857142857143	-1.345	-1.231875	-1.3409375	-0.883461538461537	0.298	-1.068	-0.370714285714286	-1.34545454545455	0.31818181818182	-3.22529411764705	-0.675333333333331	-0.395999999999997	-0.131363636363634	1.58777777777778	2.71176470588235	2.13545454545455	-1.67222222222222	-0.57	-0.800000000000001	0.439545454545456	-0.900000000000002	-0.33	0.919999999999998	-0.0972727272727276	-1.46714285714286	-1.01285714285714	-0.356111111111112	-0.658333333333333	-0.904999999999999	-0.718214285714286	-1.509	-0.317222222222223	-1.08214285714286	-1.225625	-1.223125	-1.106875	1.21681818181818	-0.834444444444443	-0.796111111111111	-0.259230769230768	-0.0806250000000013	-1.055	0.0515000000000008	0.307499999999999	-2.366	-1.63083333333333	-0.535833333333333	-1.65933333333333	-0.84	-1.008	-1.66538461538462	-0.723125	-0.458333333333334	0.0786363636363632	-1.38805555555555	-0.0627777777777769	-1.03318181818182	-1.12545454545455	0.00409090909090892	1.409	0.861666666666666	-0.321666666666667	1.11076923076923	-1.20142857142857	-2.3875	0.103333333333333	0.909166666666666	-0.18888888888889	0.507941176470588	-1.79	-0.714499999999999	-0.164375	-1.782	0.0357894736842113	-1.0565	-0.522272727272728	-1.36055555555556	-0.0577272727272735	-0.202499999999997	-0.403095238095238
chrVIII_466663_G_C_+	YHR180W-A_chrVIII_466663_G_C_72_2	FALSE	-0.00142865515867729	UpStream	TRUE	TRUE	FALSE	FALSE	FALSE	FALSE	TRUE	TRUE	-0.851618082938539	1	73	1	0	0	0	-1	1	0	0	0.388157894736842	1	NA	NA	NA	NA	NA	NA	NA	269	3.07	1	0.045	0.955	0	0	0	0	0	0	0	0	0	0	0	0	0	0	0	0	0	0	0	0	0	0	0	0	0	0	0	0	0	0	0	0	0	0	0	0	0	0	0	0	0	0	0	0	0	0	0	0	0	0	0	0	0	0	0	0	0	0	0	0	0	0	0	0	0	0	0	0	0	0	0	0	0	0	0	0	0	0	0	0	0	0	0	0	0	0	0	0	0	0	0	0	0	0	0	0	0	0	0	0	0	0	0	0	0	0	0	0	0	0	0	0	0	0	0	0	0	0	0	0	0	0	0	0	0	0	0	0	0	0	0	0	0	0	0	0	0	0	0	0	0	0	0	0	0	0	0	0	0	0	0	0	0	0	0	0	0	0	0	0	0	0	0	0	0	0	0	0	0	0	0	0	0	0	0	0	0	0	0	0	0	0	0	0	0	0	0	0	0	0	0	0	0	0	0	0	0	0	0	0	0	0	0	0	0	0	0	0	0	0	0	0	0	0	0	0	0	0	0	0	0	0	0	0	0	0	0	0	0	0	0	0	0	0	0	0	0	0	0	0	0	0	0	0	0	0	0	0	0	0	0	0	0	0	0	0	0	0	0	0	0	0	0	0	0	0	0	0	0	0	0	0	0	0	0	0	0	0	0	0	0	0	0	0	0	0	0	0	0	0	0	0	0	0	0	0	0	0	0	0	0	0	0	0	0	0	0	0	0	0	0	0	0	0	0	0	0	0	0	0	0	0	0	0	0	0	0	0	0	0	0	0	0	0	0	0	0	0	0	0	0	0	0	0	0	0	0	0	0	0	0	0	0	0	0	0	0	0	0	0	0	0	0	0	0	0	0	0	0	0	0	0	0	0	0	0	0	0	0	0	0	0	0	0	0	0	0	0	0	0	0	0	0	0	0	0	0	0	0	0	0	0	0	0	0	0	0	0	0	0	0	0	0	0	0	0	0	0	0	0	0	0	0	0	0	0	0	0	0	0	0	0	0	0	0	0	0	0	0	0	0	0	0	0	0	0	0	0	0	0	0	0	0	0	0	0	0	0	0	0	0	0	0	0	0	0	0	0	0	0	0	0	0	0	0	0	0	0	0	0	0	0	0	0	0	0	0	0	0	0	0	0	0	0	0	0	0	0	0	0	0	0	0	0	0	0	0	0	0	0	0	0	0	0	0	0	0	0	0	0	0	0	0	0	0	0	0	0	0	0	0	0	0	0	0	0	0	0	0	0	0	0	0	0	0	0	0	0	0	0	0	0	0	0	0	0	0	0	0	0	0	0	0	0	0	0	0	0	0	0	0	0	0	0	0	0	0	0	0	0	0	0	0	0	0	0	0	0	0	0	0	0	0	0	0	0	0	0	0	0	0	0	0	0	0	0	0	0	0	0	0	0	0	0	0	0	0	0	0	0	0	0	0	0	0	0	0	0	0	0	0	0	0	0	0	0	0	0	0	0	0	0	0	0	0	0	0	0	0	0	0	0	0	0	0	0	0	0	0	0	0	0	0	0	0	0	0	0	0	0	0	0	0	0	0	0	0	0	0	0	0	0	0	0	0	0	0	0	0	0	0	0	0	0	0	0	0	0	0	0	0	0	0	0	0	0	0	0	0	0	0	0	0	0	0	0	0	0	0	0	0	0	0	0	0	0	0	0	0	0	0	0	0	0	0	0	0	0	0	0	0	0	0	0	0	0	0	0	0	0	0	0	0	0	0	0	0	0	0	0	0	0	0	0	0	0	0	0	0	0	0	0	0	0	0	0	0	0	0	0	0	0	0	0	0	0	0	0	0	0	0	0	0	0	0	0	0	0	0	0	0	0	0	0	0	0	0	0	0	0	0	0	0	0	0	0	0	0	0	0	0	0	0	0	0	0	0	0	0	0	0	0	0	0	0	0	0	0	0	0	0	0	0	0	0	0	0	0	0	0	0	0	0	0	0	0	0	0	0	0	0	0	0	0	0	0	0	0	0	0	0	0	0	0	0	0	0	0	0	0	0	0	0	0	0	0	0	0	0	0	0	0	0	0	0	0	0	0	0	0	0	0	0	0	0	0	0	0	0	0	0	0	0	0	0	0	0	0	0	0	0	0	0	0	0	0	0	0	0	0	0	0	0	0	0	0	0	0	0	0	0	0	0	0	0	0	0	0	0	0	0	0	0	0	0	0	0	0	0	0	0	0	0	0	0	0	0	0	0	0	0	0	0	0	0	0	0	0	0	0	0	0	0	0	0	0	0	0	0	0	0	0	0	0	0	0	0	0	0	0	0	0	0	0	0	0	0	0	0	0	0	0	0	0	0	0	0	0	0	0	0	0	0	0	0	0	0	0	0	0	0	0	0	0	0	0	0	0	0	0	0	0	0	0	0	0	0	0	0	0	0	0	0	0	0	0	0	0	0	0	0	0	0	0	0	0	0	0	0	0	0	0	0	0	0	0	0	0	0	0	0	0	0	0	0	0	0	0	0	0	0	0	0	0	0	0	0	0	0	0	0	0	0	0	0	0	0	0	0	0	0	0	0	0	0	0	0	0	0	0	0	0	0	0	0	0	0	0	0	0	0	0	0	0	0	0	0	0	0	0	0	0	0	0	0	0	0	0	0	0	0	0	0	0	0	0	0	0	0	0	0	0	0	0	0	0	0	0	0	0	0	0	0	0	0	0	0	0	0	0	0	0	0	0	0	0	0	0	0	0	0	0	0	0	0	0	0	0	0	0	0	0	0	0	0	0	0	0	0	0	0	0	0	0	0	0	0	0	0	0	0	0	0	0	0	0	0	0	0	0	0	0	0	0	0	0	0	0	0	0	0	0	0	0	0	0	0	0	0	0	0	0	0	0	0	0	0	0	0	0	0	0	0	0	0	0	0	0	0	0	0	0	0	0	0	0	0	0	0	0	0	0	0	0	0	0	0	0	0	0	0	0	0	0	0	0	0	0	0	0	0	0	0	0	0	0	0	0	0	0	0	0	0	0	0	0	0	0	0	0	0	0	0	0	0	0	0	0	0	0	0	0	0	0	0	0	0	0	0	0	0	0	0	0	0	0	0	0	0	0	0	0	0	0	0	0	0	0	0	0	0	0	0	0	0	0	0	0	0	0	0	0	0	0	0	0	0	0	0	0	0	0	0	0	0	0	0	0	0	0	0	0	0	0	0	0	0	0	0	0	0	0	0	0	0	0	0	0	0	0	0	0	0	0	0	0	0	0	0	0	0	0	0	0	0	0	0	0	0	0	0	0	0	0	0	0	0	0	0	0	0	0	0	0	0	0	0	0	0	0	0	0	0	0	0	0	0	0	0	0	0	0	0	0	0	0	0	0	0	0	0	0	0	0	0	0	0	0	0	0	0	0	0	0	0	0	0	0	0	0	0	0	0	0	0	0	0	0	0	0	0	0	0	0	0	0	0	0	0	0	0	0	0	0	0	0	0	0	0	0	0	0	0	0	0	0	0	0	0	0	0	0	0	0	0	0	0	0	0	0	0	0	0	0	0	0	0	0	0	0	0	0	0	0	0	0	0	0	0	0	0	0	0	0	0	0	0	0	0	0	0	0	0	0	0	0	0	0	0	0	0	0	0	0	0	0	0	0	0	0	0	0	0	0	0	0	0	0	0	0	0	0	0	0	0	0	0	0	0	0	0	0	0	0	0	0	0	0	0	0	0	0	0	0	0	0	0	0	0	0	0	0	0	0	0	0	0	0	0	0	0	0	0	0	0	0	0	0	0	0	0	0	0	0	0	0	0	0	0	0	0	0	0	0	0	0	0	0	0	0	0	0	0	0	0	0	0	0	0	0	0	0	0	0	0	0	0	0	0	0	0	0	0	0	0	0	0	0	0	0	0	0	0	0	0	0	0	0	0	0	0	0	0	0	0	0	0	0	0	0	0	0	0	0	0	0	0	0	0	0	0	0	0	0	0	0	0	0	0	0	0	0	0	0	0	0	0	0	0	0	0	0	0	0	0	0	0	0	0	0	0	0	0	0	-4.21	-4.18	2.98	0.100000000000001	-2.62	0	8.88178419700125e-16	4.55	-0.21	2.2	4.44	0	-4.57	0	-0.8	3.24	-0.47	-0.82	3.48	4.57	2.26	0.769999999999999	-4.52	0	-4.57	4.57	-1.24	-3.3	-0.5	0	4.57	2.95	0.41	1.78	4.55	-1.98	0.98	-2.37	1.56	-1.4	1.22	-3.41	-3.87	-0.169999999999998	1.08	-1.03	1.6	1.82	-4.42	-3.66	-1.93	-0.41	-4.42	2.69	0	-2.51	0.78	1.67	-6.9	-6.88	-4.39	-0.609999999999999	0	-0.77	-5	0.0600000000000001	-2.64	-1.85	3.44	-0.21	-1.15	1.1	1.4	-0.69	-5.24	1.6	2	2.23	2.49	3.21	3.35	6.9	0.12	4.19	-6.34	4.01	0.1	1.86	-4.39	1.12	1.79	-6.83	4.67	4.43	3.31	-6.89999999999999	1.38	-2.3	0.12	4.27	-2.3	4.17	0.639999999999999	6.9	0	4.22000000000001	-1.28	-1.6	1.55	1.14	0.27	-0.57	-3.22	-1.63	1.13	-0.109999999999999	0.38	-1.34	0.87	1.24	-0.0700000000000003	-1.59	0.94	-1.54	-5.4	0.909999999999997	5.07	-1.11	-4.83	-6.8	-2.06	5.3	-1.62	0.120000000000001	6.9	1.69	-6.9	-1.68	-4.03	-0.180000000000001	-3.99	1.35	-0.0899999999999999	-0.98	0.350000000000001	0.289999999999999	1.29	0.17	2.16	1.19	0.400000000000001	1.02	3.51	2.82	0.549999999999999	-0.65	-2.17	4.09	0.709999999999999	-0.180000000000001	4.12	-3.59	3.07	2.17	-1.48	4.55	-3.15	0.8	0	1.07	-2.23	-0.82	1.99	1.32	0	2.34	0.82	0.659999999999998	0.53	-0.45	2.92	-2.78	-1.39	0.25	-1.18	3.95	-1.18	0.280000000000001	-0.17	-1.22	4.56	-2.57	-1.62	-0.0999999999999996	0.99	1.08	0.251666666666667	-0.153333333333334	-0.744999999999999	-0.0540000000000003	-1.18	0.0185714285714287	1.52333333333333	2.80166666666667	0.00400000000000045	0.0214285714285722	1.52	-0.746250000000002	-1.7575	-0.987142857142857	0.746666666666668	1.80142857142857	-0.109999999999999	-0.207142857142857	2.64714285714286	-0.220000000000001	-0.553333333333333	-0.567500000000001	-1.73	0.461666666666666	-3.614	2.10285714285714	0.163333333333334	-1.23285714285714	-1.21875	-0.0424999999999986	3.74	0.328888888888889	-0.347647058823529	0.523846153846154	1.30888888888889	0.436666666666664	0.0535714285714306	-1.47125	0.454444444444444	0.9725	-0.181999999999999	0.356666666666669	-0.370000000000001	0.405384615384612	-0.906666666666666	-0.236666666666668	0.272500000000001	-0.258333333333333	-0.234	-1.64125	-0.0849999999999991	-0.38	-1.1425	0.303749999999999	-0.878	-1.29111111111111	0.352222222222222	-1.00466666666667	0.2775	-3.77666666666667	-1.97857142857143	-0.147692307692308	0	-0.7375	0.937272727272724	-0.344	-0.443999999999999	-0.92	1.5625	-1.78727272727273	0.992142857142859	0.500666666666667	1.66	0.5975	-0.91	0.332222222222221	-1.19875	0.366666666666667	0.256250000000001	2.20428571428571	0.793333333333333	-0.00199999999999889	0.438749999999999	-0.574999999999999	-2.48666666666667	0	0.724285714285713	-1.55	-0.293333333333333	-0.640909090909091	-0.587857142857143	-0.569999999999997	-1.318	0.385000000000002	0.866250000000001	-0.365294117647061	-0.172000000000004	-1.34	-0.467500000000001	-1.4175	-0.776666666666666	-0.688333333333334	0.180624999999999	0.594545454545457	-0.731666666666667	1.65666666666667	0.0708333333333337	-0.308461538461539	0.16	-0.297058823529412	0.760909090909091	-1.295	-0.0537500000000009	-0.0843749999999979	-0.0620000000000003	0.432857142857143	-0.172857142857143	-0.561249999999999	0.524375000000001	2.27461538461538	0.282999999999999	-0.407	0.998571428571428	0.828181818181818	-1.16636363636364	-0.267647058823528	-0.0859999999999985	-0.902000000000001	-1.71545454545455	0.0888888888888886	0.424117647058821	1.64636363636363	0.312222222222221	0.571818181818184	0.945	-1.07	0.477	0.434000000000001	0.169	0.331818181818182	-1.91	-0.157142857142857	0.06111111111111	0.571111111111112	-0.19	-0.199999999999999	-0.316999999999998	0.534444444444444	0.482857142857142	-1.53375	0.296249999999999	0.2875	0.183636363636364	1.71222222222222	-1.63333333333333	-0.943846153846152	1.30375	0.356999999999999	0.450000000000001	0.0530000000000008	1.032	-2.12833333333333	4.005	-0.178666666666667	-0.150500000000001	0.481	-0.991538461538463	0.258749999999999	0.292222222222222	0.256363636363636	-0.0183333333333344	0.414444444444445	1.47272727272727	1.58	0.539090909090909	0.303999999999999	0.0813333333333341	0.104444444444445	-0.221538461538461	-1.41142857142857	0	-0.450666666666667	0.086666666666666	0.204444444444444	0.331764705882351	-0.777777777777777	0.168999999999999	1.0675	0.105999999999998	0.0931578947368408	0.603999999999999	-0.770000000000001	0.0155555555555562	0.322727272727274	0.199375	-0.554285714285713	-4.57	-3.18	2.58	2.01	1.4	0	0	-4.57	-0.970000000000001	1.96	-0.43	-2.41	0.88	3.11	1.61	-4.57	-1.13	-2.02	-4.57	1.54	4.57	-0.19	-2.04	2.78	4.57	-4.57	-1.62	4.17	4.57	1.61	-4.57	-2.71	4.02	-4.57	0.680000000000001	-3.16	-3.89	-1.66	0.18	-2.94	-0.58	-4.56	3.73	-2.18	3.37	-3.55	3.61	0.17	3.98	4.57	-0.64	-0.569999999999999	4.57	0.33	0.58	1.43	0.47	3.73	1.6	4.63	3.8	-0.38	-4.39	-0.12	3.86	3.86	-0.56	0.35	0	2.79	0.690000000000001	-1.38	-3.06	-2.78	-2.52	3.58	4.95	-0.220000000000002	1.18	-4.72	2.84	5.8	4.62	3.34	6.69	4.01	0	6.9	-3.31	-2.41	2.47	0.330000000000002	6.7	0.45	2.64	-5.17	1.35	-1.58	2.6	6.29	2.29	2.82	-0.169999999999998	2.94	4.44089209850063e-16	1.24	-0.88	2.94	1.48	2.01	0.94	1.19	-0.350000000000001	0.399999999999997	1.48	-2.84	0.2	2	2.3	-5.47	0.779999999999999	1.57	-1.02	0.29	5.4	2.04	1.84	0.170000000000002	-2.71	-5.01	-3.4	-1.79	-6.9	2.37	0.9	-3.19	6.34	-0.0999999999999996	0.92	-1.41	2.93	0.85	-0.32	-3.4	-0.0999999999999996	5.28	0.0200000000000005	0.98	3.44	4.57	-4.58	-0.659999999999999	3.24	-3.53	4.3	2.43	-2.28	2.15	-2.18	-0.17	-2.53	2.66	-4.64	-1.37	-1.41	0	1.95	2.13	0	-0.00999999999999979	-2.23	-4.14	-4.54	-4.55	-0.75	1.53	1.45	-3.45	0.81	1.12	2.92	2.2	-1.61	2.83	0	2.94	-1.87	-4.57	-0.629999999999999	0.69	0	-0.0800000000000001	-1.62	-2.71	-2.28	1.07	-0.251666666666665	0.153333333333334	0.745000000000001	0.0540000000000003	1.18	-0.0185714285714287	-1.52333333333333	-2.80166666666667	-0.00400000000000045	-0.0214285714285705	-1.52	0.746250000000002	1.7575	0.987142857142858	-0.746666666666666	-1.80142857142857	0.109999999999999	0.207142857142857	-2.64714285714286	0.220000000000001	0.553333333333333	0.567500000000001	1.73	-0.461666666666666	3.614	-2.10285714285714	-0.163333333333334	1.23285714285714	1.21875	0.0425000000000004	-3.74	-0.32888888888889	0.347647058823529	-0.523846153846153	-1.30888888888889	-0.436666666666666	-0.053571428571427	1.47125	-0.454444444444444	-0.9725	0.182	-0.356666666666666	0.369999999999997	-0.405384615384616	0.906666666666666	0.236666666666666	-0.272500000000001	0.258333333333333	0.234	1.64125	0.085	0.380000000000001	1.1425	-0.303749999999999	0.878	1.29111111111111	-0.352222222222221	1.00466666666667	-0.2775	3.77666666666667	1.97857142857143	0.147692307692306	0	0.7375	-0.937272727272727	0.343999999999999	0.444000000000001	0.92	-1.5625	1.78727272727273	-0.992142857142852	-0.500666666666667	-1.66	-0.5975	0.91	-0.332222222222221	1.19875	-0.366666666666667	-0.25625	-2.20428571428571	-0.793333333333331	0.00199999999999889	-0.438750000000001	0.574999999999999	2.48666666666666	0	-0.724285714285713	1.55	0.293333333333333	0.640909090909094	0.587857142857143	0.57	1.318	-0.385000000000002	-0.866249999999999	0.365294117647053	0.172000000000004	1.34	0.467500000000001	1.4175	0.776666666666667	0.688333333333333	-0.180624999999996	-0.594545454545454	0.731666666666667	-1.65666666666667	-0.0708333333333329	0.308461538461539	-0.159999999999999	0.297058823529412	-0.760909090909091	1.295	0.0537500000000009	0.0843750000000014	0.0620000000000003	-0.432857142857141	0.172857142857143	0.561249999999999	-0.524375	-2.27461538461538	-0.282999999999999	0.406999999999999	-0.998571428571428	-0.828181818181818	1.16636363636363	0.267647058823535	0.0859999999999985	0.902000000000001	1.71545454545454	-0.0888888888888886	-0.424117647058821	-1.64636363636363	-0.312222222222221	-0.57181818181818	-0.945	1.07	-0.477	-0.433999999999999	-0.169	-0.331818181818182	1.91	0.157142857142857	-0.0611111111111118	-0.571111111111112	0.190000000000001	0.199999999999999	0.316999999999998	-0.534444444444445	-0.482857142857142	1.53375	-0.296249999999999	-0.2875	-0.183636363636364	-1.71222222222222	1.63333333333333	0.943846153846152	-1.30375	-0.356999999999999	-0.45	-0.0530000000000008	-1.032	2.12833333333333	-4.005	0.178666666666667	0.150499999999999	-0.481	0.991538461538461	-0.258749999999999	-0.292222222222223	-0.256363636363636	0.0183333333333326	-0.414444444444445	-1.47272727272727	-1.58	-0.539090909090909	-0.304	-0.0813333333333333	-0.104444444444445	0.221538461538462	1.41142857142857	0	0.450666666666667	-0.0866666666666678	-0.204444444444444	-0.331764705882353	0.777777777777777	-0.169	-1.0675	-0.105999999999998	-0.0931578947368443	-0.603999999999999	0.77	-0.0155555555555562	-0.322727272727274	-0.199375	0.554285714285713	-4.57	-3.37	2.98	0.100000000000001	-2.62	0	0	-4.57	-0.21	2.2	0.95	0	-1.44	0	1.61	-4.57	-1.13	-0.899999999999999	-3.92	4.57	4.57	-0.19	-3.94	0	-4.57	-3.26	-1.24	-1.45	0.249999999999999	1.61	2.83	-2.71	2.22	-2.17	0.680000000000001	-3.16	-1.03	-2.37	0.18	-2.94	-0.58	-3.7	1.22	-1.31	1.08	-1.25	3.61	1.82	-4.42	1.58	-0.64	-0.41	-1.43	0.33	0	-2.51	0.78	1.67	-6.9	-6.88	-4.39	-0.38	0	-0.77	-4.72	0.0600000000000001	-2.64	-1.85	0	-0.21	0.690000000000001	-1.38	-2.69	-2.78	-5.24	3.58	3.33	1.25	1.18	-4.72	2.84	6.9	4.62	3.61	-4.32	4.01	0.1	6.9	-3.98	1.12	2.47	-6.83	4.67	0.45	3.31	-6.89999999999999	1.35	-2.3	0.12	4.27	-2.3	2.82	0.639999999999999	4.03	4.44089209850063e-16	1.24	-0.88	0.33	1.48	1.14	0.94	-0.57	-1	-1.63	1.48	-2.37	0.2	0.890000000000001	2.3	-5.47	0.779999999999999	0.290000000000001	-1.02	0.29	-5.4	0.909999999999997	5.07	-1.11	-4.83	-6.8	-3.4	-1.79	-6.9	0.120000000000001	0.9	1.15	-5.39	-0.0999999999999996	0.92	-1.41	-0.48	1.35	-0.32	-3.4	0.350000000000001	3.95	0.800000000000001	0.98	2.91	4.57	-4.58	-0.659999999999999	3.43	-3.53	0.89	2.43	-2.28	2.15	-2.18	-0.180000000000001	-0.69	-3.59	-4.64	1.77	-1.48	2.78	-3.15	2.13	0	0.0600000000000009	-2.23	-3.07	-4.54	-4.55	0	2.34	1.45	-3.45	0.81	-0.45	2.92	-2.78	-1.61	0.25	0	3.95	-1.18	-4.57	-0.17	-1.22	3.11	-2.57	-1.62	-2.71	-2.28	1.08	0	1.77635683940025e-15	0	0	0	0	0	0	-8.88178419700125e-16	0	0	0	0	0	0	0	0	0	0	0	0	0	0	0	0	1.77635683940025e-15	0	0	0	0	0	0	0	0	0	0	0	0	1.77635683940025e-15	0	0	0	-3.5527136788005e-15	-3.5527136788005e-15	0	0	0	0	0	0	8.88178419700125e-16	0	0	0	0	0	0	0	0	0	-1.77635683940025e-15	0	0	0	-3.5527136788005e-15	0	0	0	0	0	0	0	0	0	0	0	0	0	0	0	0	0	0	0	0	0	0	0	0	0	0	0	-1.77635683940025e-15	0	0	0	0	0	0	0	0	0	0	0	0	0	0	0	0	0	0	0	0	0	0	1.77635683940025e-15	8.88178419700125e-16	0	-1.77635683940025e-15	0	0	0	8.88178419700125e-16	0	0	0	0	3.5527136788005e-15	0	3.5527136788005e-15	-3.5527136788005e-15	0	0	0	0	0	0	1.77635683940025e-15	0	0	0	0	0	0	0	0	0	0	0	0	-1.77635683940025e-15	1.77635683940025e-15	0	0	0	0	0	0	0	0	0	0	0	0	0	1.77635683940025e-15	-1.77635683940025e-15	0	0	0	0	0	0	0	0	0	0	0	-8.88178419700125e-16	0	0	0	0	1.77635683940025e-15	0	0	0	0	0	0	0	-1.77635683940025e-15	0	0	0	0
chrVIII_475549_CAAA_CAA_-	YHR185C_chrVIII_475549_CAAA_CAA_72_2	FALSE	-0.273400008616396	UpStream	FALSE	TRUE	FALSE	FALSE	FALSE	FALSE	TRUE	NA	-1.54072500589927	1	74	1	-1	-1	0	0	0	0	0	0.390728476821192	1.00662251655629	NA	0.083928158	0.0602029	13	797	161	61	209	1.58	0	0.199	NA	0	0	0	0	0	0	0	0	0	0	0	0	0	0	0	0	0	0	0	0	0	0	0	0	0	0	0	0	0	0	0	0	0	0	0	0	0	0	0	0	0	0	0	0	0	0	0	0	0	0	0	0	0	0	0	0	0	0	0	0	0	0	0	0	0	0	0	0	0	0	0	0	0	0	0	0	0	0	0	0	0	0	0	0	0	0	0	0	0	0	0	0	0	0	0	0	0	0	0	0	0	0	0	0	0	0	0	0	0	0	0	0	0	0	0	0	0	0	0	0	0	0	0	0	0	0	0	0	0	0	0	0	0	0	0	0	0	0	0	0	0	0	0	0	0	0	0	0	0	0	0	0	0	0	0	0	0	0	0	0	0	0	0	0	0	0	0	0	0	0	0	0	0	0	0	0	0	0	0	0	0	0	0	0	0	0	0	0	0	0	0	0	0	0	0	0	0	0	0	0	0	0	0	0	0	0	0	0	0	0	0	0	0	0	0	0	0	0	0	0	0	0	0	0	0	0	0	0	0	0	0	0	0	0	0	0	0	0	0	0	0	0	0	0	0	0	0	0	0	0	0	0	0	0	0	0	0	0	0	0	0	0	0	0	0	0	0	0	0	0	0	0	0	0	0	0	0	0	0	0	0	0	0	0	0	0	0	0	0	0	0	0	0	0	0	0	0	0	0	0	0	0	0	0	0	0	0	0	0	0	0	0	0	0	0	0	0	0	0	0	0	0	0	0	0	0	0	0	0	0	0	0	0	0	0	0	0	0	0	0	0	0	0	0	0	0	0	0	0	0	0	0	0	0	0	0	0	0	0	0	0	0	0	0	0	0	0	0	0	0	0	0	0	0	0	0	0	0	0	0	0	0	0	0	0	0	0	0	0	0	0	0	0	0	0	0	0	0	0	0	0	0	0	0	0	0	0	0	0	0	0	0	0	0	0	0	0	0	0	0	0	0	0	0	0	0	0	0	0	0	0	0	0	0	0	0	0	0	0	0	0	0	0	0	0	0	0	0	0	0	0	0	0	0	0	0	0	0	0	0	0	0	0	0	0	0	0	0	0	0	0	0	0	0	0	0	0	0	0	0	0	0	0	0	0	0	0	0	0	0	0	0	0	0	0	0	0	0	0	0	0	0	0	0	0	0	0	0	0	0	0	0	0	0	0	0	0	0	0	0	0	0	0	0	0	0	0	0	0	0	0	0	0	0	0	0	0	0	0	0	0	0	0	0	0	0	0	0	0	0	0	0	0	0	0	0	0	0	0	0	0	0	0	0	0	0	0	0	0	0	0	0	0	0	0	0	0	0	0	0	0	0	0	0	0	0	0	0	0	0	0	0	0	0	0	0	0	0	0	0	0	0	0	0	0	0	0	0	0	0	0	0	0	0	0	0	0	0	0	0	0	0	0	0	0	0	0	0	0	0	0	0	0	0	0	0	0	0	0	0	0	0	0	0	0	0	0	0	0	0	0	0	0	0	0	0	0	0	0	0	0	0	0	0	0	0	0	0	0	0	0	0	0	0	0	0	0	0	0	0	0	0	0	0	0	0	0	0	0	0	0	0	0	0	0	0	0	0	0	0	0	0	0	0	0	0	0	0	0	0	0	0	0	0	0	0	0	0	0	0	0	0	0	0	0	0	0	0	0	0	0	0	0	0	0	0	0	0	0	0	0	0	0	0	0	0	0	0	0	0	0	0	0	0	0	0	0	0	0	0	0	0	0	0	0	0	0	0	0	0	0	0	0	0	0	0	0	0	0	0	0	0	0	0	0	0	0	0	0	0	0	0	0	0	0	0	0	0	0	0	0	0	0	0	0	0	0	0	0	0	0	0	0	0	0	0	0	0	0	0	0	0	0	0	0	0	0	0	0	0	0	0	0	0	0	0	0	0	0	0	0	0	0	0	0	0	0	0	0	0	0	0	0	0	0	0	0	0	0	0	0	0	0	0	0	0	0	0	0	0	0	0	0	0	0	0	0	0	0	0	0	0	0	0	0	0	0	0	0	0	0	0	0	0	0	0	0	0	0	0	0	0	0	0	0	0	0	0	0	0	0	0	0	0	0	0	0	0	0	0	0	0	0	0	0	0	0	0	0	0	0	0	0	0	0	0	0	0	0	0	0	0	0	0	0	0	0	0	0	0	0	0	0	0	0	0	0	0	0	0	0	0	0	0	0	0	0	0	0	0	0	0	0	0	0	0	0	0	0	0	0	0	0	0	0	0	0	0	0	0	0	0	0	0	0	0	0	0	0	0	0	0	0	0	0	0	0	0	0	0	0	0	0	0	0	0	0	0	0	0	0	0	0	0	0	0	0	0	0	0	0	0	0	0	0	0	0	0	0	0	0	0	0	0	0	0	0	0	0	0	0	0	0	0	0	0	0	0	0	0	0	0	0	0	0	0	0	0	0	0	0	0	0	0	0	0	0	0	0	0	0	0	0	0	0	0	0	0	0	0	0	0	0	0	0	0	0	0	0	0	0	0	0	0	0	0	0	0	0	0	0	0	0	0	0	0	0	0	0	0	0	0	0	0	0	0	0	0	0	0	0	0	0	0	0	0	0	0	0	0	0	0	0	0	0	0	0	0	0	0	0	0	0	0	0	0	0	0	0	0	0	0	0	0	0	0	0	0	0	0	0	0	0	0	0	0	0	0	0	0	0	0	0	0	0	0	0	0	0	0	0	0	0	0	0	0	0	0	0	0	0	0	0	0	0	0	0	0	0	0	0	0	0	0	0	0	0	0	0	0	0	0	0	0	0	0	0	0	0	0	0	0	0	0	0	0	0	0	0	0	0	0	0	0	0	0	0	0	0	0	0	0	0	0	0	0	0	0	0	0	0	0	0	0	0	0	0	0	0	0	0	0	0	0	0	0	0	0	0	0	0	0	0	0	0	0	0	0	0	0	0	0	0	0	0	0	0	0	0	0	0	0	0	0	0	0	0	0	0	0	0	0	0	0	0	0	0	0	0	0	0	0	0	0	0	0	0	0	0	0	0	0	0	0	0	0	0	0	0	0	0	0	0	0	0	0	0	0	0	0	0	0	0	0	0	0	0	0	0	0	0	0	0	0	0	0	0	0	0	0	0	0	0	0	0	0	0	0	0	0	0	0	0	0	0	0	0	0	0	0	0	0	0	0	0	0	0	0	0	0	0	0	0	0	0	0	0	0	0	0	0	0	0	0	0	0	0	0	0	0	0	0	0	0	0	0	0	0	0	0	0	0	0	0	0	0	0	0	0	0	0	0	0	0	0	0	0	0	0	0	0	0	0	0	0	0	0	0	0	0	0	0	0	0	0	0	0	0	0	0	0	0	0	0	0	0	0	0	0	0	0	0	0	0	0	0	0	0	0	0	0	0	0	0	0	0	0	0	0	0	0	0	0	0	0	0	0	0	0	0	0	0	0	0	0	0	0	0	0	0	0	0	0	0	0	0	0	0	0	0	0	0	0	0	0	0	0	0	0	0	0	0	0	0	0	0	0	0	0	0	0	0	0	0	0	0	0	0	0	0	0	0	0	0	0	0	0	0	0	0	0	0	0	0	0	0	0	0	0	0	0	0	0	0	0	0	0	0	0	0	0	0	0	0	0	0	0	0	0	0	0	0	0	0	0	0	0	0	0	0	0	0	0	0	0	0	0	0	0	0	0	0	0	0	0	0	0	0	0	0	0	0	0	0	0	0	0	0	0	0	0	0	0	0	0	0	0	0	0	0	0	0	0	0	0	0	0	0	0	0	0	0	0	0	0	0	0	0	0	0	0	0	0	0	0	0	0	0	0	0	0	0	0	0	0	0	0	0	0	0	0	0	0	0	0	0	0	0	0	0	0	0	0	0	0	0	0	0	0	0	0	0	0	0	0	0	0	0	0	0	0	0	0	0	0	0	0	0	0	0	0	0	0	0	0	0	0	0	0	0	0	0	0	0	0	0	0	0	0	0	0	0	0	0	0	0	0	0	0	0	0	0	0	0	0	0	0	0	0	0	0	0	0	0	0	0	0	0	0	0	0	0	0	0	0	0	0	0	0	0	0	0	0	0	0	0	0	0	0	0	0	0	0	0	0	0	0	0	0	0	0	0	0	0	0	0	0	0	0	0	0	0	0	0	0	0	0	0	0	0	0	0	0	0	0	0	0	0	0	-1.24	0	0	0	0	0	0	0	0	0	0	0	0	0	0	0	0	0	0	0	0	0	0	0	0	0	0	0	0	0	0	0	0	0	0	0	0	0	0	0	0	0	0	0	0	0	0	0	0	0	0	0	0	0	0	0	0	0	0	0	0	0	0	0	0	0	0	0	0	0	0	0	0	0	0	0	0	0	0	0	0	0	0	0	0	0	0	0	0	0	0	0	0	0	0	0	0	0	0	0	0	0	0	0	0	0	0	0	0	0	0	0	0	0	0	0	0	0	0	0	0	0	0	0	0	0	0	0	0	0	0	0	0	0	0	0	0	0	0	0	0	0	0	0	0	0	0	0	0	0	0	0	0	0.427473684210526	0	0	0	0	0	0	0	0	0.207095238095238	0	0	0	0	0	0	0	0	0	0	0	0	0	0	0	0.402483660130713	0	0	0	0	0	0	0	0	0	0	0	0	0	0.239771241830066	0	0	0	-0.819404761904762	0	0.246547619047618	0	0	0	0	0	0	0.465849673202612	0	0	0	0	0	0	0	0	0	0	0.674921052631589	0.386699346405223	0	0	0	0	0	0.190380116959062	0	0	0	0	0	0	0.2065	0	0	0	0.152543859649123	0	0	0	0	0.270116959064326	0	0	0	0	0	0	0.827578947368423	-0.237712418300653	0.588235294117652	0	0	-1.33097368421053	0	0	0	0	0	0	0	0	0	0	0	0	0	0	0	0	0	0	0	0	0	0	0	0	0	0	0	0	0	0	0	0	0.406732026143789	0.241067193675891	0	0	0	0	0	0.471809523809524	0	0	0	0	0	-0.194640522875817	0	0	0	0	0.102254901960784	0	0	-0.373131578947367	0	0	0	0	0.0122294372294398	0	0	0.421404761904762	0	0.0851169590643259	0.197355072463768	0	0	0	0	0	0	0	0	0	0	0	0	0	0	0	0	0	0	0	0	0	0	0	0	0	0	0	0	0	0	0	0	0	0	0	0	0	0	0	0	0	0	0	0	0	0	0	0	0	0	0	0	0	0	0	0	0	0	0	0	0	0	0	0	0	0	0	0	0	0	0	0	0	0	0	0	0	0	0	0	0	0	0	0	0	0	0	0	0	0	0	0	0	0	0	7.105427357601e-15	0	0	0	0	0	0	0	0	0	0	0	0	0	0	0	0	0	0	0	0	0	0	0	0	0	0	0	0	0	0	0	0	0	0	0	0	0	0	0	0	0	0	0	0	0	0	0	0	0	0	0	0	0	0	0	0	0	0	0	0	0	0	0	0	0	0	0	0	0	0	0	0	0	0	0	0	0	0	0	0	0	0	0	0	0	0	0	0	0	0	0	0	0	0	0	0	0	0	0	0.15	0	0	0	0	0	0	0	0	0	0	0	0	0	0	0	0	0	0	0	0	0	0	0	0	0	0	0	0	0	0	0	0	-0.11984210526316	0	0	0	0	0	0	0	0	0.101904761904763	0	0	0	0	0	0	0	0	0	0	0	0	0	0	0	-0.549901960784311	0	0	0	0	0	0	0	0	0	0	0	0	0	0.0734967320261433	0	0	0	0.577166666666663	0	0.390142857142855	0	0	0	0	0	0	-0.944738562091501	0	0	0	0	0	0	0	0	0	0	0.187868421052627	0.0259803921568675	0	0	0	0	0	-0.425292397660819	0	0	0	0	0	0	0.206710526315789	0	0	0	0.0584795321637426	0	0	0	0	0.377163742690058	0	0	0	0	0	0	0.632973684210526	0.469379084967322	-0.426764705882356	0	0	-0.24463157894737	0	0	0	0	0	0	0	0	0	0	0	0	0	0	0	0	0	0	0	0	0	0	0	0	0	0	0	0	0	0	0	0	0.453496732026142	0.276600790513834	0	0	0	0	0	0.454809523809523	0	0	0	0	0	-0.108790849673203	0	0	0	0	-0.308954248366013	0	0	0.0360526315789471	0	0	0	0	0.0975108225108237	0	0	0.435214285714286	0	0.068304093567253	-0.0101449275362322	0	0	0	0	0	0	0	0	0	0	0	0	0	0	0	0	0	0	0	0	0	0	0	0	0	0	0	0	0	0	0	0	0	0	0	0	0	0	0	0	0	0	0	0	0	0	0	0	0	0	0	0	0	0	0	0	0	0	0	0	0	0	0	0	0	0	0	0	0	0	0	0	0	0	0	-1.24	0	0	0	0	0	0	0	0	0	0	0	0	0	0	0	0	0	0	0	0	0	0	0	0	0	0	0	0	0	0	0	0	0	0	0	0	0	0	0	0	0	0	0	0	0	0	0	0	0	0	0	0	0	0	0	0	0	0	0	0	0	0	0	0	0	0	0	0	0	0	0	0	0	0	0	0	0	0	0	0	0	0	0	0	0	0	0	0	0	0	0	0	0	0	0	0	0	0	0	0	0	0	0	0	0	0	0	0	0	0	0	0	0	0	0	0	0	0	0	0.15	0	0	0	0	0	0	0	0	0	0	0	0	0	0	0	0	0	0	0	0	0	0	0	0	0	0	0	0	0	0	0	0	0.153815789473686	0	0	0	0	0	0	0	0	0.154499999999999	0	0	0	0	0	0	0	0	0	0	0	0	0	0	0	-0.0737091503267919	0	0	0	0	0	0	0	0	0	0	0	0	0	0.156633986928107	0	0	0	-0.12111904761905	0	0.318345238095237	0	0	0	0	0	0	-0.239444444444445	0	0	0	0	0	0	0	0	0	0	0.431394736842108	0.206339869281045	0	0	0	0	0	-0.117456140350878	0	0	0	0	0	0	0.206605263157895	0	0	0	0.105511695906433	0	0	0	0	0.323640350877193	0	0	0	0	0	0	0.730276315789474	0.115833333333335	0.0807352941176447	0	0	-0.787802631578948	0	0	0	0	0	0	0	0	0	0	0	0	0	0	0	0	0	0	0	0	0	0	0	0	0	0	0	0	0	0	0	0	0.430114379084968	0.258833992094861	0	0	0	0	0	0.463309523809524	0	0	0	0	0	-0.15171568627451	0	0	0	0	-0.103349673202613	0	0	-0.168539473684209	0	0	0	0	0.0548701298701317	0	0	0.428309523809524	0	0.0767105263157895	0.0936050724637685
chrVIII_48099_GAA_GAAA_-	YHL029C_5UTR_0_2	FALSE	0.102172956303784	TSS	FALSE	TRUE	FALSE	FALSE	FALSE	FALSE	TRUE	NA	0.615702770976648	1	40	1	1	1	0	0	0	0	0	0.372549019607843	0.993464052287582	5.71990888628677	NA	NA	7	1422	791	388	131	1.86	0.015748	0.234	NA	0	0	0	0	0	0	0	0	0	0	0	0	0	0	0	0	0	0	0	0	0	0	0	0	0	0	0	0	0	0	0	0	0	0	0	0	0	0	0	0	0	0	0	0	0	0	0	0	0	0	0	0	0	0	0	0	0	0	0	0	0	0	0	0	0	0	0	0	0	0	0	0	0	0	0	0	0	0	0	0	0	0	0	0	0	0	0	0	0	0	0	0	0	0	0	0	0	0	0	0	0	0	0	0	0	0	0	0	0	0	0	0	0	0	0	0	0	0	0	0	0	0	0	0	0	0	0	0	0	0	0	0	0	0	0	0	0	0	0	0	0	0	0	0	0	0	0	0	0	0	0	0	0	0	0	0	0	0	0	0	0	0	0	0	0	0	0	0	0	0	0	0	0	0	0	0	0	0	0	0	0	0	0	0	0	0	0	0	0	0	0	0	0	0	0	0	0	0	0	0	0	0	0	0	0	0	0	0	0	0	0	0	0	0	0	0	0	0	0	0	0	0	0	0	0	0	0	0	0	0	0	0	0	0	0	0	0	0	0	0	0	0	0	0	0	0	0	0	0	0	0	0	0	0	0	0	0	0	0	0	0	0	0	0	0	0	0	0	0	0	0	0	0	0	0	0	0	0	0	0	0	0	0	0	0	0	0	0	0	0	0	0	0	0	0	0	0	0	0	0	0	0	0	0	0	0	0	0	0	0	0	0	0	0	0	0	0	0	0	0	0	0	0	0	0	0	0	0	0	0	0	0	0	0	0	0	0	0	0	0	0	0	0	0	0	0	0	0	0	0	0	0	0	0	0	0	0	0	0	0	0	0	0	0	0	0	0	0	0	0	0	0	0	0	0	0	0	0	0	0	0	0	0	0	0	0	0	0	0	0	0	0	0	0	0	0	0	0	0	0	0	0	0	0	0	0	0	0	0	0	0	0	0	0	0	0	0	0	0	0	0	0	0	0	0	0	0	0	0	0	0	0	0	0	0	0	0	0	0	0	0	0	0	0	0	0	0	0	0	0	0	0	0	0	0	0	0	0	0	0	0	0	0	0	0	0	0	0	0	0	0	0	0	0	0	0	0	0	0	0	0	0	0	0	0	0	0	0	0	0	0	0	0	0	0	0	0	0	0	0	0	0	0	0	0	0	0	0	0	0	0	0	0	0	0	0	0	0	0	0	0	0	0	0	0	0	0	0	0	0	0	0	0	0	0	0	0	0	0	0	0	0	0	0	0	0	0	0	0	0	0	0	0	0	0	0	0	0	0	0	0	0	0	0	0	0	0	0	0	0	0	0	0	0	0	0	0	0	0	0	0	0	0	0	0	0	0	0	0	0	0	0	0	0	0	0	0	0	0	0	0	0	0	0	0	0	0	0	0	0	0	0	0	0	0	0	0	0	0	0	0	0	0	0	0	0	0	0	0	0	0	0	0	0	0	0	0	0	0	0	0	0	0	0	0	0	0	0	0	0	0	0	0	0	0	0	0	0	0	0	0	0	0	0	0	0	0	0	0	0	0	0	0	0	0	0	0	0	0	0	0	0	0	0	0	0	0	0	0	0	0	0	0	0	0	0	0	0	0	0	0	0	0	0	0	0	0	0	0	0	0	0	0	0	0	0	0	0	0	0	0	0	0	0	0	0	0	0	0	0	0	0	0	0	0	0	0	0	0	0	0	0	0	0	0	0	0	0	0	0	0	0	0	0	0	0	0	0	0	0	0	0	0	0	0	0	0	0	0	0	0	0	0	0	0	0	0	0	0	0	0	0	0	0	0	0	0	0	0	0	0	0	0	0	0	0	0	0	0	0	0	0	0	0	0	0	0	0	0	0	0	0	0	0	0	0	0	0	0	0	0	0	0	0	0	0	0	0	0	0	0	0	0	0	0	0	0	0	0	0	0	0	0	0	0	0	0	0	0	0	0	0	0	0	0	0	0	0	0	0	0	0	0	0	0	0	0	0	0	0	0	0	0	0	0	0	0	0	0	0	0	0	0	0	0	0	0	0	0	0	0	0	0	0	0	0	0	0	0	0	0	0	0	0	0	0	0	0	0	0	0	0	0	0	0	0	0	0	0	0	0	0	0	0	0	0	0	0	0	0	0	0	0	0	0	0	0	0	0	0	0	0	0	0	0	0	0	0	0	0	0	0	0	0	0	0	0	0	0	0	0	0	0	0	0	0	0	0	0	0	0	0	0	0	0	0	0	0	0	0	0	0	0	0	0	0	0	0	0	0	0	0	0	0	0	0	0	0	0	0	0	0	0	0	0	0	0	0	0	0	0	0	0	0	0	0	0	0	0	0	0	0	0	0	0	0	0	0	0	0	0	0	0	0	0	0	0	0	0	0	0	0	0	0	0	0	0	0	0	0	0	0	0	0	0	0	0	0	0	0	0	0	0	0	0	0	0	0	0	0	0	0	0	0	0	0	0	0	0	0	0	0	0	0	0	0	0	0	0	0	0	0	0	0	0	0	0	0	0	0	0	0	0	0	0	0	0	0	0	0	0	0	0	0	0	0	0	0	0	0	0	0	0	0	0	0	0	0	0	0	0	0	0	0	0	0	0	0	0	0	0	0	0	0	0	0	0	0	0	0	0	0	0	0	0	0	0	0	0	0	0	0	0	0	0	0	0	0	0	0	0	0	0	0	0	0	0	0	0	0	0	0	0	0	0	0	0	0	0	0	0	0	0	0	0	0	0	0	0	0	0	0	0	0	0	0	0	0	0	0	0	0	0	0	0	0	0	0	0	0	0	0	0	0	0	0	0	0	0	0	0	0	0	0	0	0	0	0	0	0	0	0	0	0	0	0	0	0	0	0	0	0	0	0	0	0	0	0	0	0	0	0	0	0	0	0	0	0	0	0	0	0	0	0	0	0	0	0	0	0	0	0	0	0	0	0	0	0	0	0	0	0	0	0	0	0	0	0	0	0	0	0	0	0	0	0	0	0	0	0	0	0	0	0	0	0	0	0	0	0	0	0	0	0	0	0	0	0	0	0	0	0	0	0	0	0	0	0	0	0	0	0	0	0	0	0	0	0	0	0	0	0	0	0	0	0	0	0	0	0	0	0	0	0	0	0	0	0	0	0	0	0	0	0	0	0	0	0	0	0	0	0	0	0	0	0	0	0	0	0	0	0	0	0	0	0	0	0	0	0	0	0	0	0	0	0	0	0	0	0	0	0	0	0	0	0	0	0	0	0	0	0	0	0	0	0	0	0	0	0	0	0	0	0	0	0	0	0	0	0	0	0	0	0	0	0	0	0	0	0	0	0	0	0	0	0	0	0	0	0	0	0	0	0	0	0	0	0	0	0	0	0	0	0	0	0	0	0	0	0	0	0	0	0	0	0	0	0	0	0	0	0	0	0	0	0	0	0	0	0	0	0	0	0	0	0	0	0	0	0	0	0	0	0	0	0	0	0	0	0	0	0	0	0	0	0	0	0	0	0	0	0	0	0	0	0	0	0	0	0	0	0	0	0	0	0	0	0	0	0	0	0	0	0	0	0	0	0	0	0	0	0	0	0	0	0	0	0	0	0	0	0	0	0	0	0	0	0	0	0	0	0	0	0	0	0	0	0	0	0	0	0	0	0	0	0	0	0	0	0	0	0	0	0	0	0	0	0	0	0	0	0	0	0	0	0	0	0	0	0	0	0	0	0	0	0	0	0	0	0	0	0	0	0	0	0	0	0	0	0	0	0	0	0	0	0	0	0	0	0	0	0	0	0	0	0	0	0	0	0	0	0	0	0	0	0	0	0	0	0	0	0	0	0	0	0	0	0	0	0	0	0	0	0	0	0	0	0	0	0	0	0	0	0	0	0	0	0	0	0	0	0	0	0	0	0	0	0	0	0	0	0	0	0	0	0	0	0	0	0	0	0	0	0	0	0	0	0	0	0	0	0	0	0	0	0	0	0	0	0	0	0	0	0	0	0	0	0	0	0	0	0	0	0	0	0	0	0	0	0	0	0	0	0	0	0	0	0	0	0	0	0	0	0	0	0	0	0	0	0	0	0	0	0	0	0	0	0	0	0	0	0	0	0	0	0	0	0	0	0	0	0	0	0	0	0	0	0	0	0	0	0	0	0	0	0	0	0	0	0	0	0	0	0	0	0	0	0	0	0	0	0	0	0	0	0	0	0	0	0.23	0	0	0	0	0	0	0	0	0	0	0	0	0	0	0	0	0	0	0	0	0	0	0	0	0	0	0	0	0	0	0	0	0	0	0	0	0	0	0	0	0	0	0	0	0	0	0	0	0	0	0	0	0	0	1.34	0	0	0	0	0	0	0	0	0	0	0	0	0	0	0	0	0	0	0	0	0	0	0	0	0	0	0	0	0	0	0	0	0	0	0	0	0	0	0	0	0	0	0	0	0	0	0	0	0	0	0	0	0	0	0	0	0	0	0	0	0	0	0	0	0	0	0	0	0	0	0	0	0	0	0	0	0	0	0	0	0	0	0	0	0	0	0	0	0	0	0	0	0	0	0	0	0	-0.330763157894737	0	0	0	0	0	0	0	0	-0.181261904761907	0	0	0	0	0	0	0	0	0	0	0	0	0	0	0	-0.299934640522878	0	0	0	0	0	0	0	0	0	0	0	0	0	-0.179052287581698	0	0	0	0.740368421052632	0	-0.243785714285714	0	0	0	0	0	0	-0.312973856209155	0	0	0	0	0	0	0	0	0	0	-0.535105263157902	-0.282091503267971	0	0	0	0	0	-0.177456140350877	0	0	0	0	0	0	-0.15671052631579	0	0	0	-0.109970760233917	0	0	0	0	-0.224970760233917	0	0	0	0	0	0	-0.662684210526315	0.180849673202616	-0.49186274509804	0	0	1.02636842105263	0	0	0	0	0	0	0	0	0	0	0	0	0	0	0	0	0	0	0	0	0	0	0	0	0	0	0	0	0	0	0	0	-0.323758169934642	-0.175830039525691	0	0	0	0	0	-0.384666666666668	0	0	0	0	0	0.148366013071896	0	0	0	0	-0.101078431372549	0	0	0.249736842105263	0	0	0	0	-0.0111904761904746	0	0	-0.365166666666667	0	-0.0300292397660833	-0.139438405797101	0	0	0	0	0	0	0	0	0	0	0	0	0	0	0	0	0	0	0	0	0	0	0	0	0	0	0	0	0	0	0	0	0	0	0	0	0	0	0	0	0	0	0	0	0	0	0	0	0	0	0	0	0	0	0	0	0	0	0	0	0	0	0	0	0	0	0	0	0	0	0	0	0	0	0	0	0	0	0	0	0	0	0	0	0	0	0	0	0	0	0	0	0	0	0	0	0	0	0	0	0	0	0	0	0	0	0	0	0	0	0	0	0	0	0	0	0	0	0	0	0	0	0	0	0	0	0	0	0	0	0	0	0	0	0	0	0	0	0	0	0	0	0	0	0	0	0	0	0	0	0	0	0	0	0	0	0	0	0	0	0	0	0	0	0	0	0	0	0	0	0	0	0	0	0	0	0	0	0	0	0	0	0	0	0	0	0	0	0	0	0	0	0	0	0	0	0	0	0	0	0	0	0	0	0	0	0	0	0	0	0	0	0	0	0	0	0	0	0	0	0	0	0	0	0	0	0	0	0.0610526315789492	0	0	0	0	0	0	0	0	-0.103738095238096	0	0	0	0	0	0	0	0	0	0	0	0	0	0	0	0.29869281045751	0	0	0	0	0	0	0	0	0	0	0	0	0	-0.002352941176472	0	0	0	-0.431904761904761	0	-0.361119047619049	0	0	0	0	0	0	0.510490196078432	0	0	0	0	0	0	0	0	0	0	-0.204342105263159	-0.0704575163398644	0	0	0	0	0	0.441929824561406	0	0	0	0	0	0	-0.184210526315789	0	0	0	-0.0458187134502914	0	0	0	0	-0.264444444444445	0	0	0	0	0	0	-0.528052631578944	-0.340686274509807	0.371503267973853	0	0	0.18878947368421	0	0	0	0	0	0	0	0	0	0	0	0	0	0	0	0	0	0	0	0	0	0	0	0	0	0	0	0	0	0	0	0	-0.377549019607841	-0.239209486166008	0	0	0	0	0	-0.376166666666668	0	0	0	0	0	0.0962418300653596	0	0	0	0	0.202418300653595	0	0	-0.0349736842105273	0	0	0	0	-0.0558874458874463	0	0	-0.377404761904762	0	-0.0243274853801161	-0.0251268115942036	0	0	0	0	0	0	0	0	0	0	0	0	0	0	0	0	0	0	0	0	0	0	0	0	0	0	0	0	0	0	0	0	0	0	0	0	0	0	0	0	0	0	0	0	0	0	0	0	0	0	0	0	0	0	0	0	0	0	0	0	0	0	0	0	0	0	0	0	0	0	0	0	0	0	0	0.23	0	0	0	0	0	0	0	0	0	0	0	0	0	0	0	0	0	0	0	0	0	0	0	0	0	0	0	0	0	0	0	0	0	0	0	0	0	0	0	0	0	0	0	0	0	0	0	0	0	0	0	0	0	0	1.34	0	0	0	0	0	0	0	0	0	0	0	0	0	0	0	0	0	0	0	0	0	0	0	0	0	0	0	0	0	0	0	0	0	0	0	0	0	0	0	0	0	0	0	0	0	0	0	0	0	0	0	0	0	0	0	0	0	0	0	0	0	0	0	0	0	0	0	0	0	0	0	0	0	0	0	0	0	0	0	0	0	0	0	0	0	0	0	0	0	0	0	0	0	0	0	0	0	-0.134855263157895	0	0	0	0	0	0	0	0	-0.142500000000002	0	0	0	0	0	0	0	0	0	0	0	0	0	0	0	-0.000620915032683911	0	0	0	0	0	0	0	0	0	0	0	0	0	-0.090702614379083	0	0	0	0.158824265165727	0	-0.302452380952381	0	0	0	0	0	0	0.0987581699346407	0	0	0	0	0	0	0	0	0	0	-0.369723684210527	-0.176274509803918	0	0	0	0	0	0.132236842105264	0	0	0	0	0	0	-0.170460526315789	0	0	0	-0.0778947368421061	0	0	0	0	-0.244707602339181	0	0	0	0	0	0	-0.595368421052626	-0.079918300653592	-0.0601797385620912	0	0	0.60757894736842	0	0	0	0	0	0	0	0	0	0	0	0	0	0	0	0	0	0	0	0	0	0	0	0	0	0	0	0	0	0	0	0	-0.350653594771245	-0.20751976284585	0	0	0	0	0	-0.380416666666667	0	0	0	0	0	0.122303921568627	0	0	0	0	0.0506699346405242	0	0	0.107381578947368	0	0	0	0	-0.033538961038964	0	0	-0.371285714285714	0	-0.0271783625730997	-0.0822826086956514
chrVIII_48099_GAA_GAAA_+	YHL028W_chrVIII_48099_GAA_GAAA_72_2	FALSE	0.0465071510021904	UpStream	FALSE	TRUE	FALSE	FALSE	FALSE	FALSE	TRUE	NA	1.03191468213874	1	73	1	1	1	0	0	0	0	0	0.392156862745098	0.993464052287582	5.58014307149002	NA	NA	1	308	38	10	664	1.86	0.015748	0.234	NA	0	0	0	0	0	0	0	0	0	0	0	0	0	0	0	0	0	0	0	0	0	0	0	0	0	0	0	0	0	0	0	0	0	0	0	0	0	0	0	0	0	0	0	0	0	0	0	0	0	0	0	0	0	0	0	0	0	0	0	0	0	0	0	0	0	0	0	0	0	0	0	0	0	0	0	0	0	0	0	0	0	0	0	0	0	0	0	0	0	0	0	0	0	0	0	0	0	0	0	0	0	0	0	0	0	0	0	0	0	0	0	0	0	0	0	0	0	0	0	0	0	0	0	0	0	0	0	0	0	0	0	0	0	0	0	0	0	0	0	0	0	0	0	0	0	0	0	0	0	0	0	0	0	0	0	0	0	0	0	0	0	0	0	0	0	0	0	0	0	0	0	0	0	0	0	0	0	0	0	0	0	0	0	0	0	0	0	0	0	0	0	0	0	0	0	0	0	0	0	0	0	0	0	0	0	0	0	0	0	0	0	0	0	0	0	0	0	0	0	0	0	0	0	0	0	0	0	0	0	0	0	0	0	0	0	0	0	0	0	0	0	0	0	0	0	0	0	0	0	0	0	0	0	0	0	0	0	0	0	0	0	0	0	0	0	0	0	0	0	0	0	0	0	0	0	0	0	0	0	0	0	0	0	0	0	0	0	0	0	0	0	0	0	0	0	0	0	0	0	0	0	0	0	0	0	0	0	0	0	0	0	0	0	0	0	0	0	0	0	0	0	0	0	0	0	0	0	0	0	0	0	0	0	0	0	0	0	0	0	0	0	0	0	0	0	0	0	0	0	0	0	0	0	0	0	0	0	0	0	0	0	0	0	0	0	0	0	0	0	0	0	0	0	0	0	0	0	0	0	0	0	0	0	0	0	0	0	0	0	0	0	0	0	0	0	0	0	0	0	0	0	0	0	0	0	0	0	0	0	0	0	0	0	0	0	0	0	0	0	0	0	0	0	0	0	0	0	0	0	0	0	0	0	0	0	0	0	0	0	0	0	0	0	0	0	0	0	0	0	0	0	0	0	0	0	0	0	0	0	0	0	0	0	0	0	0	0	0	0	0	0	0	0	0	0	0	0	0	0	0	0	0	0	0	0	0	0	0	0	0	0	0	0	0	0	0	0	0	0	0	0	0	0	0	0	0	0	0	0	0	0	0	0	0	0	0	0	0	0	0	0	0	0	0	0	0	0	0	0	0	0	0	0	0	0	0	0	0	0	0	0	0	0	0	0	0	0	0	0	0	0	0	0	0	0	0	0	0	0	0	0	0	0	0	0	0	0	0	0	0	0	0	0	0	0	0	0	0	0	0	0	0	0	0	0	0	0	0	0	0	0	0	0	0	0	0	0	0	0	0	0	0	0	0	0	0	0	0	0	0	0	0	0	0	0	0	0	0	0	0	0	0	0	0	0	0	0	0	0	0	0	0	0	0	0	0	0	0	0	0	0	0	0	0	0	0	0	0	0	0	0	0	0	0	0	0	0	0	0	0	0	0	0	0	0	0	0	0	0	0	0	0	0	0	0	0	0	0	0	0	0	0	0	0	0	0	0	0	0	0	0	0	0	0	0	0	0	0	0	0	0	0	0	0	0	0	0	0	0	0	0	0	0	0	0	0	0	0	0	0	0	0	0	0	0	0	0	0	0	0	0	0	0	0	0	0	0	0	0	0	0	0	0	0	0	0	0	0	0	0	0	0	0	0	0	0	0	0	0	0	0	0	0	0	0	0	0	0	0	0	0	0	0	0	0	0	0	0	0	0	0	0	0	0	0	0	0	0	0	0	0	0	0	0	0	0	0	0	0	0	0	0	0	0	0	0	0	0	0	0	0	0	0	0	0	0	0	0	0	0	0	0	0	0	0	0	0	0	0	0	0	0	0	0	0	0	0	0	0	0	0	0	0	0	0	0	0	0	0	0	0	0	0	0	0	0	0	0	0	0	0	0	0	0	0	0	0	0	0	0	0	0	0	0	0	0	0	0	0	0	0	0	0	0	0	0	0	0	0	0	0	0	0	0	0	0	0	0	0	0	0	0	0	0	0	0	0	0	0	0	0	0	0	0	0	0	0	0	0	0	0	0	0	0	0	0	0	0	0	0	0	0	0	0	0	0	0	0	0	0	0	0	0	0	0	0	0	0	0	0	0	0	0	0	0	0	0	0	0	0	0	0	0	0	0	0	0	0	0	0	0	0	0	0	0	0	0	0	0	0	0	0	0	0	0	0	0	0	0	0	0	0	0	0	0	0	0	0	0	0	0	0	0	0	0	0	0	0	0	0	0	0	0	0	0	0	0	0	0	0	0	0	0	0	0	0	0	0	0	0	0	0	0	0	0	0	0	0	0	0	0	0	0	0	0	0	0	0	0	0	0	0	0	0	0	0	0	0	0	0	0	0	0	0	0	0	0	0	0	0	0	0	0	0	0	0	0	0	0	0	0	0	0	0	0	0	0	0	0	0	0	0	0	0	0	0	0	0	0	0	0	0	0	0	0	0	0	0	0	0	0	0	0	0	0	0	0	0	0	0	0	0	0	0	0	0	0	0	0	0	0	0	0	0	0	0	0	0	0	0	0	0	0	0	0	0	0	0	0	0	0	0	0	0	0	0	0	0	0	0	0	0	0	0	0	0	0	0	0	0	0	0	0	0	0	0	0	0	0	0	0	0	0	0	0	0	0	0	0	0	0	0	0	0	0	0	0	0	0	0	0	0	0	0	0	0	0	0	0	0	0	0	0	0	0	0	0	0	0	0	0	0	0	0	0	0	0	0	0	0	0	0	0	0	0	0	0	0	0	0	0	0	0	0	0	0	0	0	0	0	0	0	0	0	0	0	0	0	0	0	0	0	0	0	0	0	0	0	0	0	0	0	0	0	0	0	0	0	0	0	0	0	0	0	0	0	0	0	0	0	0	0	0	0	0	0	0	0	0	0	0	0	0	0	0	0	0	0	0	0	0	0	0	0	0	0	0	0	0	0	0	0	0	0	0	0	0	0	0	0	0	0	0	0	0	0	0	0	0	0	0	0	0	0	0	0	0	0	0	0	0	0	0	0	0	0	0	0	0	0	0	0	0	0	0	0	0	0	0	0	0	0	0	0	0	0	0	0	0	0	0	0	0	0	0	0	0	0	0	0	0	0	0	0	0	0	0	0	0	0	0	0	0	0	0	0	0	0	0	0	0	0	0	0	0	0	0	0	0	0	0	0	0	0	0	0	0	0	0	0	0	0	0	0	0	0	0	0	0	0	0	0	0	0	0	0	0	0	0	0	0	0	0	0	0	0	0	0	0	0	0	0	0	0	0	0	0	0	0	0	0	0	0	0	0	0	0	0	0	0	0	0	0	0	0	0	0	0	0	0	0	0	0	0	0	0	0	0	0	0	0	0	0	0	0	0	0	0	0	0	0	0	0	0	0	0	0	0	0	0	0	0	0	0	0	0	0	0	0	0	0	0	0	0	0	0	0	0	0	0	0	0	0	0	0	0	0	0	0	0	0	0	0	0	0	0	0	0	0	0	0	0	0	0	0	0	0	0	0	0	0	0	0	0	0	0	0	0	0	0	0	0	0	0	0	0	0	0	0	0	0	0	0	0	0	0	0	0	0	0	0	0	0	0	0	0	0	0	0	0	0	0	0	0	0	0	0	0	0	0	0	0	0	0	0	0	0	0	0	0	0	0	0	0	0	0	0	0	0	0	0	0	0	0	0	0	0	0	0	0	0	0	0	0	0	0	0	0	0	0	0	0	0	0	0	0	0	0	0	0	0	0	0	0	0	0	0	0	0	0	0	0	0	0	0	0	0	0	0	0	0	0	0	0	0	0	0	0	0	0	0	0	0	0	0	0	0	0	0	0	0	0	0	0	0	0	0	0	0	0	0	0	0	0	0	0	0	0	0	0	0	0	0	0	0	0	0	0	0	0	0	0	0	0	0	0	0	0	0	0	0	0	0	0	0	0	0	0	0	0	0	0	0	0	0	0	0	0	0	0	0	0	0	0	0	0	0	0	0	0	0	0	0	0	0	0	0	0	0	0	0	0	0	0	0	0	0	0	0	0	0	0	0	0	0	0	0	0	0	0	0	0	0	0	0	0	0	0	0	0	0	0	0	0	0	0	0	0	0	0	0	0	0	0	0	0	0	0	0	0	0	0	0	0	0	0	0	0	0	0	0	0	0	0	0	0	0	0	0	0	0	0	0	0	0	0	0	0	0	0	0	0	0	0	0	0	0	0	0	0	0	0	0	0	0	0	0	0	0	0	0	0	0	0	0	0	0	0	0	0	0	0	0	0	0	0	0	0	0	0	0	0	0	0	0	0	0	0	0	0	0	0	0	0	0	0	0	0	0	0	0	0	0	0	0	0	0	0	0	0	0	0	0	0	0	0	0	0	0	0	0	0	0	0	0	0	0	0	0	0	0	0	0	0	0	0	0	0	0	0	0	0	0	0	0	0	0	0	0	0	0	0	0	0	0	0	0	0	0	0	0	0	0.0610526315789492	0	0	0	0	0	0	0	0	-0.103738095238096	0	0	0	0	0	0	0	0	0	0	0	0	0	0	0	0.29869281045751	0	0	0	0	0	0	0	0	0	0	0	0	0	-0.002352941176472	0	0	0	-0.431904761904761	0	-0.361119047619049	0	0	0	0	0	0	0.510490196078432	0	0	0	0	0	0	0	0	0	0	-0.204342105263159	-0.0704575163398644	0	0	0	0	0	0.441929824561406	0	0	0	0	0	0	-0.184210526315789	0	0	0	-0.0458187134502914	0	0	0	0	-0.264444444444445	0	0	0	0	0	0	-0.528052631578944	-0.340686274509807	0.371503267973853	0	0	0.18878947368421	0	0	0	0	0	0	0	0	0	0	0	0	0	0	0	0	0	0	0	0	0	0	0	0	0	0	0	0	0	0	0	0	-0.377549019607841	-0.239209486166008	0	0	0	0	0	-0.376166666666668	0	0	0	0	0	0.0962418300653596	0	0	0	0	0.202418300653595	0	0	-0.0349736842105273	0	0	0	0	-0.0558874458874463	0	0	-0.377404761904762	0	-0.0243274853801161	-0.0251268115942036	0	0	0	0	0	0	0	0	0	0	0	0	0	0	0	0	0	0	0	0	0	0	0	0	0	0	0	0	0	0	0	0	0	0	0	0	0	0	0	0	0	0	0	0	0	0	0	0	0	0	0	0	0	0	0	0	0	0	0	0	0	0	0	0	0	0	0	0	0	0	0	0	0	0	0	0.23	0	0	0	0	0	0	0	0	0	0	0	0	0	0	0	0	0	0	0	0	0	0	0	0	0	0	0	0	0	0	0	0	0	0	0	0	0	0	0	0	0	0	0	0	0	0	0	0	0	0	0	0	0	0	1.34	0	0	0	0	0	0	0	0	0	0	0	0	0	0	0	0	0	0	0	0	0	0	0	0	0	0	0	0	0	0	0	0	0	0	0	0	0	0	0	0	0	0	0	0	0	0	0	0	0	0	0	0	0	0	0	0	0	0	0	0	0	0	0	0	0	0	0	0	0	0	0	0	0	0	0	0	0	0	0	0	0	0	0	0	0	0	0	0	0	0	0	0	0	0	0	0	0	-0.330763157894737	0	0	0	0	0	0	0	0	-0.181261904761907	0	0	0	0	0	0	0	0	0	0	0	0	0	0	0	-0.299934640522878	0	0	0	0	0	0	0	0	0	0	0	0	0	-0.179052287581698	0	0	0	0.740368421052632	0	-0.243785714285714	0	0	0	0	0	0	-0.312973856209155	0	0	0	0	0	0	0	0	0	0	-0.535105263157902	-0.282091503267971	0	0	0	0	0	-0.177456140350877	0	0	0	0	0	0	-0.15671052631579	0	0	0	-0.109970760233917	0	0	0	0	-0.224970760233917	0	0	0	0	0	0	-0.662684210526315	0.180849673202616	-0.49186274509804	0	0	1.02636842105263	0	0	0	0	0	0	0	0	0	0	0	0	0	0	0	0	0	0	0	0	0	0	0	0	0	0	0	0	0	0	0	0	-0.323758169934642	-0.175830039525691	0	0	0	0	0	-0.384666666666668	0	0	0	0	0	0.148366013071896	0	0	0	0	-0.101078431372549	0	0	0.249736842105263	0	0	0	0	-0.0111904761904746	0	0	-0.365166666666667	0	-0.0300292397660833	-0.139438405797101	0	0	0	0	0	0	0	0	0	0	0	0	0	0	0	0	0	0	0	0	0	0	0	0	0	0	0	0	0	0	0	0	0	0	0	0	0	0	0	0	0	0	0	0	0	0	0	0	0	0	0	0	0	0	0	0	0	0	0	0	0	0	0	0	0	0	0	0	0	0	0	0	0	0	0	0.23	0	0	0	0	0	0	0	0	0	0	0	0	0	0	0	0	0	0	0	0	0	0	0	0	0	0	0	0	0	0	0	0	0	0	0	0	0	0	0	0	0	0	0	0	0	0	0	0	0	0	0	0	0	0	1.34	0	0	0	0	0	0	0	0	0	0	0	0	0	0	0	0	0	0	0	0	0	0	0	0	0	0	0	0	0	0	0	0	0	0	0	0	0	0	0	0	0	0	0	0	0	0	0	0	0	0	0	0	0	0	0	0	0	0	0	0	0	0	0	0	0	0	0	0	0	0	0	0	0	0	0	0	0	0	0	0	0	0	0	0	0	0	0	0	0	0	0	0	0	0	0	0	0	-0.134855263157895	0	0	0	0	0	0	0	0	-0.142500000000002	0	0	0	0	0	0	0	0	0	0	0	0	0	0	0	-0.000620915032683911	0	0	0	0	0	0	0	0	0	0	0	0	0	-0.090702614379083	0	0	0	0.158824265165727	0	-0.302452380952381	0	0	0	0	0	0	0.0987581699346407	0	0	0	0	0	0	0	0	0	0	-0.369723684210527	-0.176274509803918	0	0	0	0	0	0.132236842105264	0	0	0	0	0	0	-0.170460526315789	0	0	0	-0.0778947368421061	0	0	0	0	-0.244707602339181	0	0	0	0	0	0	-0.595368421052626	-0.079918300653592	-0.0601797385620912	0	0	0.60757894736842	0	0	0	0	0	0	0	0	0	0	0	0	0	0	0	0	0	0	0	0	0	0	0	0	0	0	0	0	0	0	0	0	-0.350653594771245	-0.20751976284585	0	0	0	0	0	-0.380416666666667	0	0	0	0	0	0.122303921568627	0	0	0	0	0.0506699346405242	0	0	0.107381578947368	0	0	0	0	-0.033538961038964	0	0	-0.371285714285714	0	-0.0271783625730997	-0.0822826086956514
chrVIII_48235_AACAACAACAGC_A_+	YHL028W_chrVIII_48235_AACAACAACAGC_A_72_2	FALSE	-0.0784813953991358	UpStream	FALSE	TRUE	FALSE	FALSE	FALSE	FALSE	FALSE	TRUE	-0.571932191982505	1	67	1	-11	-6	0	-1	-4	0	0	0.411347517730496	0.992457503095801	5.58014307149002	NA	NA	1	308	38	10	528	NA	0.456693	0.407	0.407	0	0	0	0	0	0	0	0	0	0	0	0	0	0	0	0	0	0	0	0	0	0	0	0	0	0	0	0	0	0	0	0	0	0	0	0	0	0	0	0	0	0	0	0	0	0	0	0	0	0	0	0	0	0	0	0	0	0	0	0	0	0	0	0	0	0	0	0	0	0	0	0	0	0	0	0	0	0	0	0	0	0	0	0	0	0	0	0	0	0	0	0	0	0	0	0	0	0	0	0	0	0	0	0	0	0	0	0	0	0	0	0	0	0	0	0	0	0	0	0	0	0	0	0	0	0	0	0	0	0	0	0	0	0	0	0	0	0	0	0	0	0	0	0	0	0	0	0	0	0	0	0	0	0	0	0	0	0	0	0	0	0	0	0	0	0	0	0	0	0	0	0	0	0	0	0	0	0	0	0	0	0	0	0	0	0	0	0	0	0	0	0	0	0	0	0	0	0	0	0	0	0	0	0	0	0	0	0	0	0	0	0	0	0	0	0	0	0	0	0	0	0	0	0	0	0	0	0	0	0	0	0	0	0	0	0	0	0	0	0	0	0	0	0	0	0	0	0	0	0	0	0	0	0	0	0	0	0	0	0	0	0	0	0	0	0	0	0	0	0	0	0	0	0	0	0	0	0	0	0	0	0	0	0	0	0	0	0	0	0	0	0	0	0	0	0	0	0	0	0	0	0	0	0	0	0	0	0	0	0	0	0	0	0	0	0	0	0	0	0	0	0	0	0	0	0	0	0	0	0	0	0	0	0	0	0	0	0	0	0	0	0	0	0	0	0	0	0	0	0	0	0	0	0	0	0	0	0	0	0	0	0	0	0	0	0	0	0	0	0	0	0	0	0	0	0	0	0	0	0	0	0	0	0	0	0	0	0	0	0	0	0	0	0	0	0	0	0	0	0	0	0	0	0	0	0	0	0	0	0	0	0	0	0	0	0	0	0	0	0	0	0	0	0	0	0	0	0	0	0	0	0	0	0	0	0	0	0	0	0	0	0	0	0	0	0	0	0	0	0	0	0	0	0	0	0	0	0	0	0	0	0	0	0	0	0	0	0	0	0	0	0	0	0	0	0	0	0	0	0	0	0	0	0	0	0	0	0	0	0	0	0	0	0	0	0	0	0	0	0	0	0	0	0	0	0	0	0	0	0	0	0	0	0	0	0	0	0	0	0	0	0	0	0	0	0	0	0	0	0	0	0	0	0	0	0	0	0	0	0	0	0	0	0	0	0	0	0	0	0	0	0	0	0	0	0	0	0	0	0	0	0	0	0	0	0	0	0	0	0	0	0	0	0	0	0	0	0	0	0	0	0	0	0	0	0	0	0	0	0	0	0	0	0	0	0	0	0	0	0	0	0	0	0	0	0	0	0	0	0	0	0	0	0	0	0	0	0	0	0	0	0	0	0	0	0	0	0	0	0	0	0	0	0	0	0	0	0	0	0	0	0	0	0	0	0	0	0	0	0	0	0	0	0	0	0	0	0	0	0	0	0	0	0	0	0	0	0	0	0	0	0	0	0	0	0	0	0	0	0	0	0	0	0	0	0	0	0	0	0	0	0	0	0	0	0	0	0	0	0	0	0	0	0	0	0	0	0	0	0	0	0	0	0	0	0	0	0	0	0	0	0	0	0	0	0	0	0	0	0	0	0	0	0	0	0	0	0	0	0	0	0	0	0	0	0	0	0	0	0	0	0	0	0	0	0	0	0	0	0	0	0	0	0	0	0	0	0	0	0	0	0	0	0	0	0	0	0	0	0	0	0	0	0	0	0	0	0	0	0	0	0	0	0	0	0	0	0	0	0	0	0	0	0	0	0	0	0	0	0	0	0	0	0	0	0	0	0	0	0	0	0	0	0	0	0	0	0	0	0	0	0	0	0	0	0	0	0	0	0	0	0	0	0	0	0	0	0	0	0	0	0	0	0	0	0	0	0	0	0	0	0	0	0	0	0	0	0	0	0	0	0	0	0	0	0	0	0	0	0	0	0	0	0	0	0	0	0	0	0	0	0	0	0	0	0	0	0	0	0	0	0	0	0	0	0	0	0	0	0	0	0	0	0	0	0	0	0	0	0	0	0	0	0	0	0	0	0	0	0	0	0	0	0	0	0	0	0	0	0	0	0	0	0	0	0	0	0	0	0	0	0	0	0	0	0	0	0	0	0	0	0	0	0	0	0	0	0	0	0	0	0	0	0	0	0	0	0	0	0	0	0	0	0	0	0	0	0	0	0	0	0	0	0	0	0	0	0	0	0	0	0	0	0	0	0	0	0	0	0	0	0	0	0	0	0	0	0	0	0	0	0	0	0	0	0	0	0	0	0	0	0	0	0	0	0	0	0	0	0	0	0	0	0	0	0	0	0	0	0	0	0	0	0	0	0	0	0	0	0	0	0	0	0	0	0	0	0	0	0	0	0	0	0	0	0	0	0	0	0	0	0	0	0	0	0	0	0	0	0	0	0	0	0	0	0	0	0	0	0	0	0	0	0	0	0	0	0	0	0	0	0	0	0	0	0	0	0	0	0	0	0	0	0	0	0	0	0	0	0	0	0	0	0	0	0	0	0	0	0	0	0	0	0	0	0	0	0	0	0	0	0	0	0	0	0	0	0	0	0	0	0	0	0	0	0	0	0	0	0	0	0	0	0	0	0	0	0	0	0	0	0	0	0	0	0	0	0	0	0	0	0	0	0	0	0	0	0	0	0	0	0	0	0	0	0	0	0	0	0	0	0	0	0	0	0	0	0	0	0	0	0	0	0	0	0	0	0	0	0	0	0	0	0	0	0	0	0	0	0	0	0	0	0	0	0	0	0	0	0	0	0	0	0	0	0	0	0	0	0	0	0	0	0	0	0	0	0	0	0	0	0	0	0	0	0	0	0	0	0	0	0	0	0	0	0	0	0	0	0	0	0	0	0	0	0	0	0	0	0	0	0	0	0	0	0	0	0	0	0	0	0	0	0	0	0	0	0	0	0	0	0	0	0	0	0	0	0	0	0	0	0	0	0	0	0	0	0	0	0	0	0	0	0	0	0	0	0	0	0	0	0	0	0	0	0	0	0	0	0	0	0	0	0	0	0	0	0	0	0	0	0	0	0	0	0	0	0	0	0	0	0	0	0	0	0	0	0	0	0	0	0	0	0	0	0	0	0	0	0	0	0	0	0	0	0	0	0	0	0	0	0	0	0	0	0	0	0	0	0	0	0	0	0	0	0	0	0	0	0	0	0	0	0	0	0	0	0	0	0	0	0	0	0	0	0	0	0	0	0	0	0	0	0	0	0	0	0	0	0	0	0	0	0	0	0	0	0	0	0	0	0	0	0	0	0	0	0	0	0	0	0	0	0	0	0	0	0	0	0	0	0	0	0	0	0	0	0	0	0	0	0	0	0	0	0	0	0	0	0	0	0	0	0	0	0	0	0	0	0	0	0	0	0	0	0	0	0	0	0	0	0	0	0	0	0	0	0	0	0	0	0	0	0	0	0	0	0	0	0	0	0	0	0	0	0	0	0	0	0	0	0	0	0	0	0	0	0	0	0	0	0	0	0	0	0	0	0	0	0	0	0	0	0	0	0	0	0	0	0	0	0	0	0	0	0	0	0	0	0	0	0	0	0	0	0	0	0	0	0	0	0	0	0	0	0	0	0	0	0	0	0	0	0	0	0	0	0	0	0	0	0	0	0	0	0	0	0	0	0	0	0	0	0	0	0	0	0	0	0	0	0	0	0	0	0	0	0	0	0	0	0	0	0	0	0	0	0	0	0	0	0	0	0	0	0	0	0	0	0	0	0	0	0	0	0	0	0	0	0	0	0	0	0	0	0	0	0	0	0	0	0	0	0	0	0	0	0	0	0	0	0	0	0	0	0	0	0	0	0	0	0	0	0	0	0	0	0	0	0	0	0	0	0	0	0	0	0	0	0	0	0	0	0	0	0	0	0	0	0	0	0	0	0	0	0	0	0	0	0	0	0	0	0	0	-5.15	-0.58	0	-0.569999999999999	0	-0.58	-0.6	-4.86	0	-9.09	0	-3.6	-5.15	-4.66	-5.11	-7.44	-6.1	-5.03	-0.58	-9.87	-10.01	-5.15	0	-5.15	-0.51	-5.15	-5.15	-5.22	-0.0899999999999999	-2.61	-2.53	-0.259999999999997	-2.25	-4.85	-5.54	-8.01	-3.43	0	-3.18	-2.32	-4.56	-1.5	-2.67	-2.24	-3.3	-1.81999999999999	0	-4.7	-5.15	-2.47	-4.22	-3.94	-0.98	-0.569999999999999	-0.9	-1.85	0	0	-3.93	-4.96	0	-0.570000000000001	-3.27	-1.74	-0.01	-4.65	-4.65	0	-0.220000000000001	0	0	-1.06	-0.58	-8.03	-2.32999999999999	-8.35	-4.51000000000001	-3.86	-0.510000000000002	0	-1.75	0	-14.39	-0.0499999999999972	-1.51	-8.67	-7.48	-4.29	-0.930000000000001	-5.48	-5.79	-5.77	-0.58	-1.38	-0.690000000000005	-8.56	0	-12.36	-5.59	0	-6.06	0	-4.03	-4.96	-3.85	-0.71	-4.75	-0.0499999999999998	-0.460000000000001	-3.06	-2.26	-6.1	0	-3.31	-0.619999999999999	-3.86	-3.3	-5.76	-6.91	-4.65	-3.9	-1.37	-2.19	-12.44	-6.62999999999999	-2.33	-0.32	-7.69	-3.58	0	0	-7.69	-4.16	-8.41	-0.729999999999997	-7.48	-1.33	-3.29	-1.59	-5.08	-3.23	-0.189999999999998	0	-0.2	-7.11	-3.85	-2.79	-5.44	-6.6	-2.67	-5.58	-0.0800000000000001	-1.47	-2.05	-6.44	-2.65	-4.06	-1.62	-3.28	-2.88	-3.63	-1.88	-6.49	-1.27	-3.73	-2.76	-4.59	-4.37	-3.06	-1.25	-5.15	-7.64	-7.17	-2.64	-2.22	0	-1.68	0	-6.14	-6.64	-3.59	0	-0.56	-1.6	-8.78	0	0	-6.11	-4.93	-4.33	-2.51	-0.109999999999999	-5.89	-2.81	-5.06	0.789	-1.41766666666667	-0.802000000000001	0.613333333333333	1.00909090909091	1.49787878787879	0.910333333333334	-0.929333333333334	-1.33888888888889	0.521515151515151	-0.888	0.584166666666668	-2.36833333333333	-0.469393939393939	-0.695128205128205	-1.12030303030303	-2.21	-3.02757575757576	-0.980909090909091	0.878181818181819	-1.94233333333333	-1.52583333333333	-2.1469696969697	-0.736666666666666	-1.55222222222222	-0.494545454545454	-1.63466666666667	-0.92878787878788	-0.339166666666667	0.737500000000001	-0.746	0.142564102564101	0.387761904761906	-0.675294117647059	-0.0710256410256402	-0.352875000000001	-0.404682539682536	-0.459166666666668	0.667948717948718	-0.266125000000001	-0.209047619047618	-0.110454545454544	0.321984126984127	-0.900392156862747	0.225	-1.659125	-0.122	-1.164	-0.257619047619048	-1.80333333333333	-0.400833333333334	0.384166666666666	-1.29833333333333	1.20833333333333	0.592222222222222	0.0271794871794881	0.158205128205128	0.17592105263158	1.778875	-2.83076923076923	-1.21424242424242	0.703529411764706	-0.486060606060606	-0.931666666666667	0.614166666666669	0.163809523809524	-0.0857142857142854	-2.15619047619048	1.398875	1.45316666666667	1.0136507936508	0.792368421052632	-0.0366666666666666	0.1325	-1.52714285714286	-0.508181818181818	-1.41833333333333	-0.894545454545458	1.74833333333333	-0.913636363636364	0.513666666666667	1.48428571428571	0.858333333333334	-1.8925	1.37644736842105	1.63866666666667	0.954242424242423	-1.28238095238095	0.142666666666667	-2.17866666666667	-1.0386507936508	0.49666666666667	1.02428571428571	0.0574999999999974	0.0841666666666665	-0.92071428571429	-1.71217105263158	1.21666666666667	-0.655833333333334	-2.9025	1.35666666666667	0.429333333333332	0.934333333333335	-3.52566666666667	0.127000000000001	0.586625000000002	-0.709375000000001	-0.402352941176471	0.131428571428571	-0.781476190476191	0.22	-1.21833333333334	-0.440833333333332	0.30238888888889	-0.604285714285714	0.257272727272728	-1.35	-0.511666666666667	-0.726611111111112	-0.429411764705883	0.157380952380953	-0.876428571428571	-0.356060606060606	-1.72183333333333	3.19833333333333	-2.29523809523809	-0.843289473684212	-0.061578947368421	-0.772833333333331	2.00615384615385	1.677	1.72733333333333	-0.776410256410252	-1.294	0.73875	-0.600000000000001	-0.767857142857139	-0.958571428571428	0.846428571428573	-0.338500000000002	-1.91848484848485	-0.533939393939395	-0.324358974358974	-1.04769230769231	0.184333333333333	-1.24007936507937	-1.49785714285714	-0.835641025641026	-1.05636363636364	-2.10916666666667	-0.8575	-0.520833333333332	2.33533333333333	-0.348717948717948	-0.881282051282049	-0.388235294117646	0.126666666666667	-0.830714285714285	0.128095238095238	0.260714285714284	-2.06888888888889	-1.26966666666667	-0.284999999999999	-0.815065789473683	-0.72599358974359	-1.01547619047619	-0.919509803921569	-0.141666666666666	-1.4551282051282	1.19166666666666	-0.948636363636364	-0.409230769230769	-0.515333333333333	-0.533166666666668	1.411	1.43333333333333	0.740328947368421	-0.416410256410256	1.60588235294118	-0.967272727272727	-2.2	0.3075	1.018375	1.10076923076923	0.264476190476191	-1.71333333333333	-0.206904761904761	0.259166666666667	-1.72619047619048	-0.567210144927536	-0.988571428571428	0.264333333333335	-0.890000000000001	0.126000000000001	-0.0426111111111123	-0.385512820512821	0	-5.15	-0.58	-0.58	-0.58	-0.58	-5.15	-4.03	-5.15	-4.64	-2.8	-1.07	-2.83	-0.729999999999999	-7.03	-4.12	-5.95	-5.99	-5.15	-2.7	-6.4	-6.6	-5.15	-0.58	-0.58	-5.03	-5.15	-0.58	-0.0399999999999991	0	-5.15	-4.67	0	-7.98	-3	-3.14	-2.33	-2.66	-2.37	-3.43	-2.3	-5.84	-0.809999999999999	-2.71	-3.12	-4.25	-7.66	-0.38	0	-1.93	-3.7	-1.53	0	-3.45	-0.57	-4.51	-3.37	-0.379999999999999	-0.579999999999998	-0.909999999999997	-4.28	-5.27	-5.53	-5.35	-6.94	-2.45	-0.41	-3.38	0	-5.06	0	0	-7.83	-0.659999999999998	-2.97	0	-5.39	-8.68	0	-4.24	-1.74	-3.46	-2.6	-8.06	-7.69	-1.51	-9.24	-1.37	-0.579999999999999	-5.23	0	-0.580000000000002	-1.7	-2.47	-2.74	-0.580000000000013	-8.28000000000001	-3.83	-8.57	-7.48	-4.05	-7.3	0	-3.59	0	-13.05	-0.24	-0.17	-2.3	-2.33	-0.99	-3.81	-4.74	0	-0.24	0	-5.99	-3.64	-2.56	-1.72	-3.06	-3.15	-2.8	-8.37	-7.23	-12.78	0	-3.5	-8.53	-0.579999999999998	0	-1.1	-4.32	0	-5.14	0	-10.11	-0.199999999999999	-2.58	-1.48	-0.94	-1.81	0	-3.71	-3.65	0	-4.1	-1.49	-2.52	-3.22	-2.62	-4.27	-2.66	-4.5	-2.17	-1.98	-1.5	-5.18	-2.21	0	-5.7	-3.93	-3.93	-4.69	-2.05	-0.77	-1.49	-3.26	0	-4.33	-0.0600000000000005	-4.74	-7.26	-6.29999999999999	-3.88	-0.85	0	-5.45	-0.46	-5.15	-6.64	-0.679999999999998	0	-5.83	-0.33	-5.85	-6.66	-6.36	-7.63	0	-0.799999999999999	-4.16	0	-1.13	0	-4.66	0.462	-2.13633333333333	1.037	-0.211111111111111	-0.0575757575757585	-0.486969696969695	-0.309333333333333	-1.10133333333333	-2.01111111111111	-0.279090909090909	-0.786666666666665	1.15416666666667	-1.43166666666667	-1.20090909090909	-0.623076923076923	-1.31121212121212	-1.35333333333333	-3.26818181818182	-2.13787878787879	-0.537575757575759	-0.434999999999999	-0.3575	-0.272424242424242	0.644333333333332	-0.894444444444444	-0.401212121212122	-1.342	-0.888181818181819	-0.601666666666667	1.32083333333333	-2.20966666666667	0.0612820512820527	-1.17371428571429	-0.610294117647058	-1.15230769230769	0.47275	-0.944126984126981	0.0583333333333336	-1.30076923076923	-1.65175	-0.519523809523809	-0.574545454545454	0.826111111111111	-1.59078431372549	0.657125000000001	-0.769875000000001	1.4655	-0.39175	-0.422380952380951	-0.856666666666666	-0.171666666666667	-0.264999999999999	-0.327499999999999	-0.3675	0.593333333333332	-0.163589743589744	-0.792564102564103	-0.949605263157899	-3.159625	-0.166410256410256	-1.35424242424242	-0.60686274509804	-1.0169696969697	-0.745833333333334	2.183	-1.13333333333333	0.197142857142858	-2.20285714285714	2.808375	0.561999999999998	1.54865079365079	-0.976907894736843	-1.51666666666667	-0.364166666666666	-0.0890476190476193	0.794545454545454	-0.646666666666668	-0.496818181818185	1.62083333333333	0.0554545454545448	0.298000000000002	0.436666666666667	-0.457499999999998	-3.48083333333333	0.207105263157892	1.63866666666666	-0.863333333333333	0.84809523809524	-0.945	-1.23916666666667	-0.135714285714286	-0.526190476190472	0.300476190476193	-1.08	-0.344166666666666	-1.0784761904762	-0.918552631578947	0.287500000000001	-0.964999999999996	-0.752500000000001	-1.05358974358974	-1.852	-0.279333333333334	-0.960833333333333	1.00333333333333	-1.24925	-1.13025	-0.357549019607843	0.0790476190476195	-0.421476190476191	-0.733166666666666	-0.0197619047619044	-0.0141666666666662	0.0712777777777767	-0.0509523809523809	0.511212121212121	-0.932424242424243	-0.648333333333333	-0.961333333333334	-0.889019607843139	0.410238095238094	-1.15785714285714	-0.273030303030303	-1.89316666666667	1.05633333333333	-1.78285714285714	1.31348684210526	-0.574539473684212	-1.1585	0.334871794871795	2.17671428571429	2.26716666666667	-1.98794871794872	0.991500000000002	-3.231125	2.30166666666667	-0.946428571428573	0.330000000000001	0.90595238095238	0.435499999999999	-0.57121212121212	-1.18484848484849	-0.362051282051281	-0.732307692307693	-1.76283333333333	0.0373809523809534	-1.37642857142857	0.178974358974359	-0.779999999999999	0.282500000000001	-0.909166666666666	-0.680833333333334	-0.160499999999999	-1.28	-0.533589743589744	-0.0476470588235287	-0.464166666666666	-1.17880952380952	-0.0300000000000011	0.324999999999999	-1.76222222222222	-1.742	-0.974666666666668	-0.467894736842105	-0.422147435897436	-0.904523809523809	-0.857843137254902	-1.12583333333333	0.748205128205129	0.734333333333334	-1.04181818181818	0.201282051282051	-1.64566666666667	-1.65366666666667	-1.44516666666667	1.25047619047619	0.75046052631579	-0.188205128205128	0.658137254901961	-1.07151515151515	-2.2	0.0444078947368407	1.047	-0.323589743589743	1.01361904761905	-1.56051282051282	-1.15404761904762	-0.635833333333334	-1.66809523809524	0.23036231884058	-1.02380952380952	-1.64133333333333	-0.882727272727273	-1.71716666666667	-0.267166666666668	-0.174410256410257	0	-5.15	-0.58	0	-0.569999999999999	0	-0.580000000000001	-2.1	-4.86	0	-9.09	-1.07	-2.83	-5.15	-7.03	-5.11	-5.95	-6.1	-5.03	-0.58	-6.98	-7.35	-5.15	-0.58	-3.22	-5.03	-5.15	-1.42	-0.75	0	-2.61	-4.67	-0.259999999999997	-4.77	-4.85	-3.14	-6.64	-3.35	0	-3.18	-2.32	-4.56	-0.809999999999999	-2.67	-3.12	-3.3	-7.66	0	-4.7	-1.93	-3.7	-4.22	0	-0.98	-0.569999999999999	-0.9	-1.85	0	0	-0.909999999999997	-4.85	-1.79	-0.580000000000002	-3.27	-6.94	-0.01	-0.41	-3.81	0	-0.220000000000001	0	0	-1.06	-0.58	-2.97	0	-7.68	-8.68	0	-2.18	0	-1.75	0	-14.39	-0.0499999999999972	-1.51	-8.67	-1.37	-4.29	-0.930000000000001	0	-5.79	-5.77	-0.58	-1.38	-0.690000000000005	-8.56	0	-12.36	-7.48	0	-6.06	0	-4.03	0	-12.51	-0.24	-0.17	-2.3	-2.33	-3.06	-3.81	-4.74	0	-0.24	0	-5.99	-3.3	-5.76	-6.91	-3.06	-3.9	-1.52	-6.24	-12.44	-12.78	0	-0.32	-7.69	-3.58	0	0	-7.69	-4.16	-7.21	0	-7.48	-0.199999999999999	-2.58	-1.59	-0.94	-3.23	0	0	-3.65	0	-4.1	-1.49	-4.04	-3.22	-2.62	-5.21	-0.250000000000001	-1.47	-2.17	-1.98	-1.72	-4.06	-1.62	-1.07	-5.38	-3.93	-1.88	-4.69	-1.27	-3.73	-2.76	-4.59	0	-3.06	-1.25	-4.74	-7.64	-7.17	-2.64	-2.22	0	-4.06	0	-5.15	-6.64	-3.59	0	-0.56	-0.33	-5.85	0	0	-6.57	0	-4.33	-2.51	0	-2.87	0	-5.06	0.625500000000001	-1.777	0.1175	0.201111111111111	0.475757575757575	0.505454545454546	0.3005	-1.01533333333333	-1.675	0.121212121212121	-1.61409523809524	0.869166666666667	-1.9	-0.835151515151516	-0.659102564102565	-1.21575757575758	-1.78166666666667	-3.14787878787879	-1.55939393939394	0.170303030303032	-1.18866666666667	-0.941666666666666	-1.20969696969697	-0.0461666666666662	-1.22333333333333	-0.447878787878789	-1.48833333333333	-0.908484848484848	-0.470416666666667	1.02916666666667	-1.47783333333333	0.101923076923077	-0.39297619047619	-0.642794117647059	-0.611666666666666	0.0599375000000002	-0.674404761904761	-0.200416666666667	-0.316410256410256	-0.958937500000001	-0.364285714285716	-0.342500000000001	0.574047619047619	-1.24558823529412	0.441062499999999	-1.2145	0.671749999999999	-0.777875	-0.34	-1.33	-0.28625	0.0595833333333324	-0.812916666666666	0.420416666666667	0.592777777777778	-0.0682051282051273	-0.317179487179487	-0.386842105263156	-0.690375	-1.49858974358974	-1.28424242424242	0.0483333333333338	-0.75151515151515	-0.83875	1.39858333333333	-0.484761904761903	0.055714285714286	-2.17952380952381	2.103625	1.00758333333333	1.2811507936508	-0.0922697368421055	-0.776666666666667	-0.115833333333333	-0.808095238095238	0.143181818181819	-1.0325	-0.695681818181818	1.68458333333333	-0.429090909090908	0.405833333333334	0.960476190476193	0.200416666666667	-2.68666666666666	0.79177631578947	1.63866666666667	0.045454545454545	-0.217142857142857	-0.401166666666665	-1.70891666666667	-0.587182539682541	-0.0147619047619045	0.662380952380952	-0.51125	-0.130000000000001	-0.999595238095232	-1.31536184210526	0.752083333333333	-0.810416666666665	-1.8275	0.151538461538461	-0.711333333333332	0.327500000000001	-2.24325	0.565166666666666	-0.331312499999999	-0.919812500000001	-0.379950980392157	0.105238095238095	-0.601476190476191	-0.256583333333333	-0.61904761904762	-0.227499999999999	0.186833333333333	-0.327619047619048	0.384242424242424	-1.14121212121212	-0.58	-0.843972222222224	-0.659215686274511	0.283809523809524	-1.01714285714286	-0.314545454545454	-1.8075	2.12733333333333	-2.03904761904762	0.235098684210527	-0.318059210526318	-0.965666666666667	1.17051282051282	1.92685714285714	1.99725	-1.38217948717949	-0.151250000000001	-1.2461875	0.850833333333334	-0.857142857142854	-0.314285714285713	0.876190476190477	0.0485000000000007	-1.24484848484848	-0.859393939393941	-0.343205128205128	-0.889999999999999	-0.789250000000001	-0.601349206349209	-1.43714285714286	-0.328333333333334	-0.918181818181818	-0.913333333333334	-0.883333333333335	-0.600833333333332	1.08741666666667	-0.814358974358973	-0.707435897435897	-0.217941176470589	-0.168749999999999	-1.0047619047619	0.0490476190476183	0.292857142857143	-1.91555555555555	-1.50583333333333	-0.629833333333332	-0.641480263157895	-0.574070512820514	-0.959999999999999	-0.888676470588235	-0.633749999999999	-0.353461538461538	0.962999999999999	-0.995227272727274	-0.103974358974359	-1.0805	-1.09341666666667	-0.0170833333333338	1.34190476190476	0.745394736842105	-0.302307692307691	1.13200980392157	-1.01939393939394	-2.2	0.17595394736842	1.0326875	0.388589743589744	0.63904761904762	-1.63692307692308	-0.68047619047619	-0.188333333333333	-1.69714285714286	-0.16842391304348	-1.00619047619048	-0.688500000000001	-0.886363636363637	-0.795583333333331	-0.154888888888888	-0.279961538461539
chrVIII_483978_A_G_-	YHR188C_chrVIII_483978_A_G_72_2	NA	0.341702112328897	UpStream	TRUE	TRUE	TRUE	FALSE	TRUE	FALSE	TRUE	TRUE	-0.585697539173228	1	73	1	0	-1	0	1	0	0	0	0.453947368421053	1.01470588235294	6.57528056289949	0.102064602	0.0698621	12	1511	836	382	141	5.43	0.0314961	0.403	0.403	0	0	0	0	0	0	0	0	0	0	0	0	0	0	0	0	0	0	0	0	0	0	0	0	0	0	0	0	0	0	0	0	0	0	0	0	0	0	0	0	0	0	0	0	0	0	0	0	0	0	0	0	0	0	0	0	0	0	0	0	0	0	0	0	0	0	0	0	0	0	0	0	0	0	0	0	0	0	0	0	0	0	0	0	0	0	0	0	0	0	0	0	0	0	0	0	0	0	0	0	0	0	0	0	0	0	0	0	0	0	0	0	0	0	0	0	0	0	0	0	0	0	0	0	0	0	0	0	0	0	0	0	0	0	0	0	0	0	0	0	0	0	0	0	0	0	0	0	0	0	0	0	0	0	0	0	0	0	0	0	0	0	0	0	0	0	0	0	0	0	0	0	0	0	0	0	0	0	0	0	0	0	0	0	0	0	0	0	0	0	0	0	0	0	0	0	0	0	0	0	0	0	0	0	0	0	0	0	0	0	0	0	0	0	0	0	0	0	0	0	0	0	0	0	0	0	0	0	0	0	0	0	0	0	0	0	0	0	0	0	0	0	0	0	0	0	0	0	0	0	0	0	0	0	0	0	0	0	0	0	0	0	0	0	0	0	0	0	0	0	0	0	0	0	0	0	0	0	0	0	0	0	0	0	0	0	0	0	0	0	0	0	0	0	0	0	0	0	0	0	0	0	0	0	0	0	0	0	0	0	0	0	0	0	0	0	0	0	0	0	0	0	0	0	0	0	0	0	0	0	0	0	0	0	0	0	0	0	0	0	0	0	0	0	0	0	0	0	0	0	0	0	0	0	0	0	0	0	0	0	0	0	0	0	0	0	0	0	0	0	0	0	0	0	0	0	0	0	0	0	0	0	0	0	0	0	0	0	0	0	0	0	0	0	0	0	0	0	0	0	0	0	0	0	0	0	0	0	0	0	0	0	0	0	0	0	0	0	0	0	0	0	0	0	0	0	0	0	0	0	0	0	0	0	0	0	0	0	0	0	0	0	0	0	0	0	0	0	0	0	0	0	0	0	0	0	0	0	0	0	0	0	0	0	0	0	0	0	0	0	0	0	0	0	0	0	0	0	0	0	0	0	0	0	0	0	0	0	0	0	0	0	0	0	0	0	0	0	0	0	0	0	0	0	0	0	0	0	0	0	0	0	0	0	0	0	0	0	0	0	0	0	0	0	0	0	0	0	0	0	0	0	0	0	0	0	0	0	0	0	0	0	0	0	0	0	0	0	0	0	0	0	0	0	0	0	0	0	0	0	0	0	0	0	0	0	0	0	0	0	0	0	0	0	0	0	0	0	0	0	0	0	0	0	0	0	0	0	0	0	0	0	0	0	0	0	0	0	0	0	0	0	0	0	0	0	0	0	0	0	0	0	0	0	0	0	0	0	0	0	0	0	0	0	0	0	0	0	0	0	0	0	0	0	0	0	0	0	0	0	0	0	0	0	0	0	0	0	0	0	0	0	0	0	0	0	0	0	0	0	0	0	0	0	0	0	0	0	0	0	0	0	0	0	0	0	0	0	0	0	0	0	0	0	0	0	0	0	0	0	0	0	0	0	0	0	0	0	0	0	0	0	0	0	0	0	0	0	0	0	0	0	0	0	0	0	0	0	0	0	0	0	0	0	0	0	0	0	0	0	0	0	0	0	0	0	0	0	0	0	0	0	0	0	0	0	0	0	0	0	0	0	0	0	0	0	0	0	0	0	0	0	0	0	0	0	0	0	0	0	0	0	0	0	0	0	0	0	0	0	0	0	0	0	0	0	0	0	0	0	0	0	0	0	0	0	0	0	0	0	0	0	0	0	0	0	0	0	0	0	0	0	0	0	0	0	0	0	0	0	0	0	0	0	0	0	0	0	0	0	0	0	0	0	0	0	0	0	0	0	0	0	0	0	0	0	0	0	0	0	0	0	0	0	0	0	0	0	0	0	0	0	0	0	0	0	0	0	0	0	0	0	0	0	0	0	0	0	0	0	0	0	0	0	0	0	0	0	0	0	0	0	0	0	0	0	0	0	0	0	0	0	0	0	0	0	0	0	0	0	0	0	0	0	0	0	0	0	0	0	0	0	0	0	0	0	0	0	0	0	0	0	0	0	0	0	0	0	0	0	0	0	0	0	0	0	0	0	0	0	0	0	0	0	0	0	0	0	0	0	0	0	0	0	0	0	0	0	0	0	0	0	0	0	0	0	0	0	0	0	0	0	0	0	0	0	0	0	0	0	0	0	0	0	0	0	0	0	0	0	0	0	0	0	0	0	0	0	0	0	0	0	0	0	0	0	0	0	0	0	0	0	0	0	0	0	0	0	0	0	0	0	0	0	0	0	0	0	0	0	0	0	0	0	0	0	0	0	0	0	0	0	0	0	0	0	0	0	0	0	0	0	0	0	0	0	0	0	0	0	0	0	0	0	0	0	0	0	0	0	0	0	0	0	0	0	0	0	0	0	0	0	0	0	0	0	0	0	0	0	0	0	0	0	0	0	0	0	0	0	0	0	0	0	0	0	0	0	0	0	0	0	0	0	0	0	0	0	0	0	0	0	0	0	0	0	0	0	0	0	0	0	0	0	0	0	0	0	0	0	0	0	0	0	0	0	0	0	0	0	0	0	0	0	0	0	0	0	0	0	0	0	0	0	0	0	0	0	0	0	0	0	0	0	0	0	0	0	0	0	0	0	0	0	0	0	0	0	0	0	0	0	0	0	0	0	0	0	0	0	0	0	0	0	0	0	0	0	0	0	0	0	0	0	0	0	0	0	0	0	0	0	0	0	0	0	0	0	0	0	0	0	0	0	0	0	0	0	0	0	0	0	0	0	0	0	0	0	0	0	0	0	0	0	0	0	0	0	0	0	0	0	0	0	0	0	0	0	0	0	0	0	0	0	0	0	0	0	0	0	0	0	0	0	0	0	0	0	0	0	0	0	0	0	0	0	0	0	0	0	0	0	0	0	0	0	0	0	0	0	0	0	0	0	0	0	0	0	0	0	0	0	0	0	0	0	0	0	0	0	0	0	0	0	0	0	0	0	0	0	0	0	0	0	0	0	0	0	0	0	0	0	0	0	0	0	0	0	0	0	0	0	0	0	0	0	0	0	0	0	0	0	0	0	0	0	0	0	0	0	0	0	0	0	0	0	0	0	0	0	0	0	0	0	0	0	0	0	0	0	0	0	0	0	0	0	0	0	0	0	0	0	0	0	0	0	0	0	0	0	0	0	0	0	0	0	0	0	0	0	0	0	0	0	0	0	0	0	0	0	0	0	0	0	0	0	0	0	0	0	0	0	0	0	0	0	0	0	0	0	0	0	0	0	0	0	0	0	0	0	0	0	0	0	0	0	0	0	0	0	0	0	0	0	0	0	0	0	0	0	0	0	0	0	0	0	0	0	0	0	0	0	0	0	0	0	0	0	0	0	0	0	0	0	0	0	0	0	0	0	0	0	0	0	0	0	0	0	0	0	0	0	0	0	0	0	0	0	0	0	0	0	0	0	0	0	0	0	0	0	0	0	0	0	0	0	0	0	0	0	0	0	0	0	0	0	0	0	0	0	0	0	0	0	0	0	0	0	0	0	0	0	0	0	0	0	0	0	0	0	0	0	0	0	0	0	0	0	0	0	0	0	0	0	0	0	0	0	0	0	0	0	0	0	0	0	0	0	0	0	0	0	0	0	0	0	0	0	0	0	0	0	0	0	0	0	0	0	0	0	0	0	0	0	0	0	0	0	0	0	0	0	0	0	0	0	0	0	0	0	0	0	0	0	0	0	0	0	0	0	0	0	0	0	0	0	0	0	0	0	0	0	0	0	0	0	0	0	0	0	0	0	0	0	0	0	0	0	0	0	0	0	0	0	0	0	0	0	0	0	0	0	0	0	0	0	0	0	0	0	0	0	0	0	0	0	0	0	0	0	0	0	0	0	0	0	0	0	0	0	0	0	0	0	0	0	0	0	0	0	0	0	0	0	5.15	0.37	-1.62	-3.25	0.36	5.01	1.15	0.449999999999999	0.73	0.52	0.799999999999999	-4	0.57	-1.95	-1.53	-2.36	1.6	5	3.18	-0.97	0.58	2	-2.21	-4	0.58	0.92	3.98	2.9	-2.45	-2.82	5.15	-3.03	2.41	4.91	2	3.97	1.38	0.399999999999999	1.1	5.06	1.35	0.710000000000001	-3.96	5.09	-0.619999999999999	0.580000000000001	-0.5	0.580000000000001	1.28	0.14	-1.92	-1.14	0.580000000000001	3.45	0.57	-0.230000000000001	-1.93	2.17	4.72	0.579999999999998	1.16	-0.38	0.57	0.73	6.94	2.37	-2.09	2.11	-6.33	-3.57	-0.939999999999998	-0.200000000000001	2.37	0.52	-2.36	-0.819999999999999	-4.22	-1.74000000000001	0.38	4.68	1.74	-2.69	-2.06	2.31	-4.92	-1.32	0.57	1.88	0.58	3.35	0.36	0.580000000000002	0.28	-0.120000000000001	0.089999999999999	0.580000000000013	1.38	1.01	4.65	4.62	0.76	2.08	0.36	1.91	-3.81	-4.07	0.97	-0.59	3.86	2.43	1.75	0.0300000000000002	-2.99	-0.44	-1.02	0.98	0.200000000000001	-3.59	3.06	0.279999999999999	2.72	0.749999999999999	4.9	5.51	1.83000000000001	0.260000000000005	-1.08	1.31	0.800000000000001	-6.11	-0.33	-0.74	7.48	0.539999999999999	2.25	5.08	0.0400000000000009	2.94	-1.16	1.27	3.69	0.569999999999999	-0.16	4.01	-1.74	-1.06	-0.5	2.28	-1.62	-0.32	5.26	2.37	-2.27	-0.469999999999999	0.779999999999999	-0.59	4.21	-1.46	-0.61	2.49	7.47	0.470000000000001	1.73	-0.57	0.150000000000001	-2.25	0.0499999999999989	3.62	-4	-0.339999999999998	0.579999999999998	-1.82	1.39	2.19	2.3	-0.369999999999999	-1.87	-1.92	-3.48	-3.57	2	-0.81	-2.04	1.84	-0.920000000000002	0.899999999999999	1.89	3.7	3.8	-1.12	-2.84	1.01	0.970000000000004	-4	-4	0.429999999999999	0.211666666666666	2.495	-0.51	0.264	-0.227142857142857	0.578571428571429	0.576666666666666	1.88	2.602	0.334285714285715	1.30714285714286	-1.06375	1.43125	1.16857142857143	0.676666666666668	1.99571428571429	2.32	3.8	3.18142857142857	0.578571428571429	0.786666666666665	0.963750000000001	-0.111428571428572	0.113333333333333	0.58	0.998571428571429	2.04333333333333	0.738571428571429	-0.0712499999999991	-1.55375	3.82166666666667	-0.148888888888889	0.85588235294118	0.677692307692309	1.41555555555556	-0.177499999999998	1.21928571428571	-0.229999999999999	1.15444444444444	2.1575	0.5	0.997777777777777	-0.698571428571427	3.03230769230769	0.00583333333333158	1.56	0.448333333333334	0.110833333333332	0.385	-0.0024999999999995	-0.19	-0.0149999999999988	0.721250000000001	0.418749999999999	-0.306000000000001	-0.0566666666666666	1.08111111111111	1.15466666666667	-0.225000000000001	-0.731111111111112	1.10142857142857	0.226153846153846	1.19857142857143	0.84375	-1.08454545454546	1.104	-0.318	2.083	-2.6625	-1.09909090909091	0.537142857142854	0.726666666666667	2.04	0.411250000000001	-0.134	-1.98277777777778	0.126249999999999	1.48166666666667	-1.42375	0.485714285714286	0.638333333333332	-0.459	0.388749999999998	3.35125	-0.584666666666671	-2.35166666666667	1.19857142857143	-1.278	0.571666666666665	1.01272727272727	-0.422142857142857	0.41	-0.645	0.677499999999998	0.872499999999999	2.20294117647059	1.216	-0.662500000000001	0.987499999999997	0.983750000000001	0.897777777777778	1.60666666666667	0.274374999999999	2.10818181818182	-1.62	-0.216666666666669	0.744166666666667	0.689230769230768	-0.0430000000000001	0.624705882352941	1.33818181818182	-0.303	0.62125	0.010625000000001	0.0380000000000003	-0.494285714285714	1.05571428571429	1.305	1.594375	2.43692307692308	-0.36	1.114	0.571428571428572	1.67636363636364	1.15181818181818	3.17176470588235	-0.0599999999999987	1.08	0.0890909090909062	-0.983333333333334	-3.85941176470588	-1.23272727272727	2.17444444444444	1.63454545454546	1.15416666666667	-1.52272727272727	1.113	-0.238	-0.908999999999999	0.318181818181817	0.195714285714285	1.35714285714286	0.315555555555557	0.741111111111111	0.687272727272726	-0.0649999999999977	1.366	-0.363333333333333	1.04	0.00375000000000014	1.375	1.25375	-1.18181818181818	2.01888888888889	0.341111111111108	-0.350000000000001	0.49375	1.327	0.143999999999999	-0.328000000000001	2.502	1.15166666666667	2.22666666666667	1.49066666666667	0.778500000000001	1.07	1.41846153846154	1.3875	-0.125555555555554	-0.00818181818181962	1.37888888888889	0.0166666666666657	2.06	2.23	1.31090909090909	-1.237	-0.863333333333333	0.312222222222223	-1.24769230769231	0.91	2.3875	0.232666666666665	-0.893333333333333	0.735555555555555	-0.778823529411765	1.27	1.254	1.38	1.778	0.0478947368421068	1.226	0.833636363636364	1.35277777777778	0.49	0.406874999999999	0.347619047619048	5.15	0.44	-1.08	-1.4	1.29	2.45	-4	-0.609999999999999	3.48	-4	-1.08	-3.2	0.109999999999999	-0.2	0.58	-0.31	4.68	1.7	-1.04	-2.85	5.15	5.15	2.79	-4	0	-1.08	2.18	0.350000000000001	-1.79	-3.49	0.58	-2.26	1.7	-1.78	3.73	-0.550000000000001	3.56	4.44	2.45	1.02	0.83	2.36	3.58	0.190000000000001	1.39	0.24	3.58	-2	2.14	1.3	0.42	0.0599999999999996	5.15	-2.16	-3.81	-2.38	-2.54	0.810000000000002	7.48	-1.87	-3.7	0.82	0.569999999999999	3.87	-0.829999999999999	-0.28	-1.2	0.43	-6.03	-0.420000000000002	-2.07	0.15	-0.73	0.200000000000001	0.99	1.94	-3.83	0.579999999999998	-1.28	1.51	1.86	-5.72	-1.48	-2.85	1.08	-1.32	-0.68	2.35	4.39	-0.56	4.87	5.98	2.05	0.00999999999999801	-2.3	1.98000000000001	-0.0500000000000007	-4.02	0.17	0.579999999999998	-0.73	-1.75	3.84	1.86	-3.23	-3.39	1.23	0.52	0.69	0.55	0.76	0.869999999999999	-4.33	-0.130000000000001	2.52	1.23	0.640000000000001	-3.74	2.3	-4.4	3.58	0.0100000000000007	2.32	1.9	-0.820000000000007	0.579999999999998	2.94	3.79	-3.49	-6.33	-0.240000000000004	-3.63	0.0399999999999991	0.93	2.4	1.98	-0.510000000000002	0.95	2.01	1.55	5.05	0.290000000000001	0.48	3.29	-0.140000000000001	0.00999999999999979	-0.0300000000000002	0.19	1.52	1.88	1.83	2.4	-2.83	-1.77	1.8	3.15	-0.649999999999999	-1.71	0.4	0.23	3.35	1.66	-0.920000000000003	-0.210000000000001	-0.0699999999999998	2.78	1	0.419999999999998	1.63	-0.0699999999999998	0.58	0.58	0.58	0.579999999999999	-3.3	-0.12	-0.56	-3.88	-1.73	2.7	2	4.44	-2.72	-1.45	-1.73	0.73	0.939999999999999	-2.05	3.12	0.940000000000001	2.65	-1.05	0.41	0.58	-0.42	0.130000000000001	-0.316666666666668	1.89	1.055	-0.303999999999999	-0.894285714285715	-1.77	-0.946666666666667	0.381666666666666	1.904	-0.619999999999999	-2.38285714285714	-0.282499999999999	2.83625	0.800000000000001	0.724444444444444	0.869999999999999	2.948	3.62	0.494285714285715	-0.98	1.82166666666667	1.5725	2.96285714285714	0.209999999999999	2.678	0.0571428571428587	2.11833333333333	1.40285714285714	0.6525	-0.678749999999999	-0.634999999999998	-0.00111111111110951	0.521764705882354	0.563076923076924	0.113333333333333	0.482500000000002	1.09071428571429	0.63125	-1.08333333333333	-0.110833333333332	0.265000000000001	0.342222222222222	0.450714285714287	1.22384615384615	0.634166666666669	1.32	1.3725	0.226666666666667	0.329000000000001	2.56	0.37	-0.16625	1.96125	-1.26	-1.18	-0.101111111111111	-0.326666666666667	1.05066666666667	-2.89416666666667	3.73333333333333	1.92571428571429	0.286153846153846	0.572857142857142	0.805	-1.92181818181818	-0.0859999999999994	0.201000000000001	2.494	-2.24416666666667	-0.83	-0.387857142857143	-0.0226666666666659	-0.65	-0.0837499999999984	1.831	0.689444444444444	1.4225	1.34388888888889	-1.58875	0.525714285714285	-1.86	-1.558	-0.681249999999999	2.69375	0.0973333333333386	-2.35166666666667	-1.30571428571429	1.734	0.0216666666666665	0.360909090909091	0.548571428571426	-0.379000000000001	-0.745999999999999	-0.18	-1.38375	1.39	0.972666666666662	-1.715	0.998750000000001	2.48375	-0.784444444444444	0.254999999999999	-1.345625	1.76090909090909	-0.158333333333333	-0.144166666666667	1.15	1.21846153846154	-0.178	0.948235294117646	0.187272727272727	1.603	0.95875	-0.185625	0.649999999999999	-0.411428571428572	1.63428571428571	1.15875	1.0875	-0.670000000000002	-0.235999999999999	1.022	0.17	1.01454545454546	-1.78818181818182	3.27882352941176	1.41066666666667	-0.288	0.173636363636362	-2.19222222222222	-1.56411764705883	-3.03818181818182	1.17	-0.494545454545456	0.445833333333329	0.643636363636364	0.686999999999998	0.898	-0.930999999999999	-0.123636363636365	2.73857142857143	0.668571428571427	0.396666666666667	0.575555555555555	1.12272727272727	1.50142857142857	1.652	0.997777777777778	1.12428571428572	2.4475	1.07125	0.960000000000001	-1.25181818181818	-0.350000000000001	1.25111111111111	0.868461538461538	-0.332500000000001	0.783000000000001	-0.246999999999999	-0.286999999999999	2.23	2.11	-1.155	1.828	0.9015	0.945999999999998	1.91230769230769	0.0587500000000016	1.04222222222222	-0.149090909090908	1.39722222222222	0.108888888888888	0.00636363636363591	0.0209090909090914	-1.31909090909091	-1.581	-0.86	0.331111111111111	-0.973846153846154	1.49285714285714	2.3875	-0.439333333333334	-0.924999999999999	-0.357777777777779	-0.237058823529411	2.31	0.175000000000001	-1.05125	1.786	-0.119473684210526	0.887000000000002	0.210909090909089	1.36833333333333	-0.374545454545455	-0.00187499999999829	0.458571428571428	5.15	0.37	-1.08	-1.67	0.5	2.45	-4	0.449999999999999	0.920000000000002	-1.79	-0.440000000000001	-4	0.57	-1.95	-1.53	-0.31	1.6	1.7	-1.04	-1.56	5.15	2	-2.03	-4	0	-1.08	2.18	2.9	-2.45	-2.82	5.15	-2.26	1.92	4.91	2	-0.200000000000001	2.75	4.44	2.45	3.99	0.83	1.21	-3.96	2.66	1.39	0.24	0.48	-0.13	1.28	1.3	0.42	-1.14	2.62	1.88	-3.24	-2.38	-2.54	2.17	7.48	-1.87	-3.7	0.82	0.57	0.73	-0.829999999999999	-0.28	-1.2	0.800000000000001	-6.33	-3.57	-2.07	-0.200000000000001	-0.73	0.52	0.99	-0.819999999999999	-3.83	0.579999999999998	-1.28	4.68	1.74	-2.69	-1.48	-2.02	-1.81	-1.32	0.57	1.88	4.39	-0.0700000000000003	0.36	5.98	0.28	-0.120000000000001	0.089999999999999	0.580000000000013	1.38	-4.02	4.65	4.3	-0.399999999999998	-1.75	0.36	1.86	-3.81	-3.39	0.97	-0.59	0.69	1.54	1.75	0.229999999999999	-4.33	-0.130000000000001	-1.02	0.98	0.200000000000001	-3.74	3.06	-3.24	2.72	0.0100000000000007	4.9	1.9	-0.16	0.579999999999998	-0.740000000000002	1.31	-2.17	-6.33	-0.33	-3.63	5.47	0.539999999999999	2.25	5.08	0.0400000000000009	1.84	2.01	1.33	4.82	0.290000000000001	-0.16	4.01	-1.74	-0.95	-0.259999999999999	0.19	-1.62	1.88	5.26	2.4	-2.27	-1.77	1.8	-0.59	4.21	-1.53	-0.61	2.49	7.47	1.66	1.73	-0.57	-0.0699999999999998	-1.8	0.0499999999999989	3.62	-0.14	-0.0699999999999998	0.579999999999998	0.33	0.58	0.579999999999999	0.0900000000000007	-0.12	-0.56	-2.76	-2.78	-1.14	2	4.44	-2.04	-1.45	-1.73	0.899999999999999	0.939999999999999	1.61	3.12	-1.12	-2.59	0.65	0.970000000000002	-4	-0.640000000000001	0.130000000000001	-0.0525000000000002	2.1925	0.272500000000001	-0.0200000000000005	-0.560714285714287	-0.595714285714285	-0.185	1.13083333333333	2.253	-0.142857142857144	-0.537857142857144	-0.673125000000001	2.13375	0.984285714285715	0.700555555555557	1.43285714285714	2.634	3.71	1.83785714285714	-0.200714285714284	1.30416666666667	1.268125	1.42571428571429	0.161666666666667	1.629	0.527857142857144	2.08083333333333	1.07071428571429	0.290625	-1.11625	1.59333333333333	-0.0749999999999993	0.688823529411767	0.620384615384616	0.764444444444445	0.1525	1.155	0.200625	0.0355555555555558	1.02333333333333	0.382499999999999	0.669999999999998	-0.123928571428568	2.12807692307692	0.32	1.44	0.910416666666666	0.168750000000001	0.356999999999999	1.27875	0.0899999999999999	-0.0906249999999993	1.34125	-0.420624999999999	-0.743000000000001	-0.0788888888888888	0.377222222222223	1.10266666666666	-1.55958333333333	1.50111111111111	1.51357142857143	0.256153846153847	0.885714285714284	0.824375000000001	-1.50318181818182	0.509	-0.0585000000000004	2.2885	-2.45333333333333	-0.964545454545455	0.0746428571428552	0.352	0.694999999999999	0.16375	0.8485	-0.646666666666668	0.774374999999999	1.41277777777778	-1.50625	0.505714285714285	-0.610833333333336	-1.0085	-0.14625	3.0225	-0.243666666666662	-2.35166666666667	-0.0535714285714288	0.227999999999998	0.296666666666667	0.686818181818182	0.0632142857142846	0.0154999999999994	-0.695499999999999	0.248749999999998	-0.255625	1.79647058823529	1.09433333333333	-1.18875	0.993125000000003	1.73375	0.0566666666666666	0.930833333333334	-0.535625000000003	1.93454545454545	-0.889166666666666	-0.18041666666667	0.947083333333333	0.953846153846154	-0.1105	0.786470588235294	0.762727272727274	0.65	0.789999999999999	-0.0875000000000004	0.343999999999999	-0.452857142857144	1.345	1.231875	1.3409375	0.883461538461539	-0.298	1.068	0.370714285714286	1.34545454545455	-0.31818181818182	3.22529411764706	0.675333333333331	0.396000000000001	0.131363636363634	-1.58777777777778	-2.71176470588235	-2.13545454545455	1.67222222222222	0.57	0.800000000000001	-0.439545454545453	0.899999999999999	0.33	-0.92	0.0972727272727258	1.46714285714286	1.01285714285714	0.356111111111112	0.658333333333333	0.904999999999999	0.718214285714286	1.509	0.317222222222222	1.08214285714286	1.225625	1.223125	1.106875	-1.21681818181818	0.834444444444443	0.796111111111109	0.259230769230772	0.0806249999999995	1.055	-0.0514999999999999	-0.307499999999999	2.366	1.63083333333333	0.535833333333333	1.65933333333333	0.84	1.008	1.66538461538461	0.723125	0.458333333333334	-0.0786363636363632	1.38805555555556	0.0627777777777769	1.03318181818182	1.12545454545455	-0.00409090909090892	-1.409	-0.861666666666667	0.321666666666667	-1.11076923076923	1.20142857142857	2.3875	-0.103333333333333	-0.909166666666666	0.18888888888889	-0.507941176470588	1.79	0.714500000000001	0.164375	1.782	-0.0357894736842077	1.0565	0.522272727272728	1.36055555555556	0.0577272727272735	0.202499999999997	0.403095238095238
chrVIII_488371_CA_C_-	YHR193C_5UTR_0_2	FALSE	0.0899346185318867	TSS	FALSE	TRUE	FALSE	FALSE	TRUE	FALSE	FALSE	TRUE	1.1894165548717	1	42	1	-1	-1	0	0	0	0	0	0.357615894039735	1.00662251655629	10.3221906952839	NA	NA	48	413	120	35	135	NA	0.984252	0.418	0.418	0	0	0	0	0	0	0	0	0	0	0	0	0	0	0	0	0	0	0	0	0	0	0	0	0	0	0	0	0	0	0	0	0	0	0	0	0	0	0	0	0	0	0	0	0	0	0	0	0	0	0	0	0	0	0	0	0	0	0	0	0	0	0	0	0	0	0	0	0	0	0	0	0	0	0	0	0	0	0	0	0	0	0	0	0	0	0	0	0	0	0	0	0	0	0	0	0	0	0	0	0	0	0	0	0	0	0	0	0	0	0	0	0	0	0	0	0	0	0	0	0	0	0	0	0	0	0	0	0	0	0	0	0	0	0	0	0	0	0	0	0	0	0	0	0	0	0	0	0	0	0	0	0	0	0	0	0	0	0	0	0	0	0	0	0	0	0	0	0	0	0	0	0	0	0	0	0	0	0	0	0	0	0	0	0	0	0	0	0	0	0	0	0	0	0	0	0	0	0	0	0	0	0	0	0	0	0	0	0	0	0	0	0	0	0	0	0	0	0	0	0	0	0	0	0	0	0	0	0	0	0	0	0	0	0	0	0	0	0	0	0	0	0	0	0	0	0	0	0	0	0	0	0	0	0	0	0	0	0	0	0	0	0	0	0	0	0	0	0	0	0	0	0	0	0	0	0	0	0	0	0	0	0	0	0	0	0	0	0	0	0	0	0	0	0	0	0	0	0	0	0	0	0	0	0	0	0	0	0	0	0	0	0	0	0	0	0	0	0	0	0	0	0	0	0	0	0	0	0	0	0	0	0	0	0	0	0	0	0	0	0	0	0	0	0	0	0	0	0	0	0	0	0	0	0	0	0	0	0	0	0	0	0	0	0	0	0	0	0	0	0	0	0	0	0	0	0	0	0	0	0	0	0	0	0	0	0	0	0	0	0	0	0	0	0	0	0	0	0	0	0	0	0	0	0	0	0	0	0	0	0	0	0	0	0	0	0	0	0	0	0	0	0	0	0	0	0	0	0	0	0	0	0	0	0	0	0	0	0	0	0	0	0	0	0	0	0	0	0	0	0	0	0	0	0	0	0	0	0	0	0	0	0	0	0	0	0	0	0	0	0	0	0	0	0	0	0	0	0	0	0	0	0	0	0	0	0	0	0	0	0	0	0	0	0	0	0	0	0	0	0	0	0	0	0	0	0	0	0	0	0	0	0	0	0	0	0	0	0	0	0	0	0	0	0	0	0	0	0	0	0	0	0	0	0	0	0	0	0	0	0	0	0	0	0	0	0	0	0	0	0	0	0	0	0	0	0	0	0	0	0	0	0	0	0	0	0	0	0	0	0	0	0	0	0	0	0	0	0	0	0	0	0	0	0	0	0	0	0	0	0	0	0	0	0	0	0	0	0	0	0	0	0	0	0	0	0	0	0	0	0	0	0	0	0	0	0	0	0	0	0	0	0	0	0	0	0	0	0	0	0	0	0	0	0	0	0	0	0	0	0	0	0	0	0	0	0	0	0	0	0	0	0	0	0	0	0	0	0	0	0	0	0	0	0	0	0	0	0	0	0	0	0	0	0	0	0	0	0	0	0	0	0	0	0	0	0	0	0	0	0	0	0	0	0	0	0	0	0	0	0	0	0	0	0	0	0	0	0	0	0	0	0	0	0	0	0	0	0	0	0	0	0	0	0	0	0	0	0	0	0	0	0	0	0	0	0	0	0	0	0	0	0	0	0	0	0	0	0	0	0	0	0	0	0	0	0	0	0	0	0	0	0	0	0	0	0	0	0	0	0	0	0	0	0	0	0	0	0	0	0	0	0	0	0	0	0	0	0	0	0	0	0	0	0	0	0	0	0	0	0	0	0	0	0	0	0	0	0	0	0	0	0	0	0	0	0	0	0	0	0	0	0	0	0	0	0	0	0	0	0	0	0	0	0	0	0	0	0	0	0	0	0	0	0	0	0	0	0	0	0	0	0	0	0	0	0	0	0	0	0	0	0	0	0	0	0	0	0	0	0	0	0	0	0	0	0	0	0	0	0	0	0	0	0	0	0	0	0	0	0	0	0	0	0	0	0	0	0	0	0	0	0	0	0	0	0	0	0	0	0	0	0	0	0	0	0	0	0	0	0	0	0	0	0	0	0	0	0	0	0	0	0	0	0	0	0	0	0	0	0	0	0	0	0	0	0	0	0	0	0	0	0	0	0	0	0	0	0	0	0	0	0	0	0	0	0	0	0	0	0	0	0	0	0	0	0	0	0	0	0	0	0	0	0	0	0	0	0	0	0	0	0	0	0	0	0	0	0	0	0	0	0	0	0	0	0	0	0	0	0	0	0	0	0	0	0	0	0	0	0	0	0	0	0	0	0	0	0	0	0	0	0	0	0	0	0	0	0	0	0	0	0	0	0	0	0	0	0	0	0	0	0	0	0	0	0	0	0	0	0	0	0	0	0	0	0	0	0	0	0	0	0	0	0	0	0	0	0	0	0	0	0	0	0	0	0	0	0	0	0	0	0	0	0	0	0	0	0	0	0	0	0	0	0	0	0	0	0	0	0	0	0	0	0	0	0	0	0	0	0	0	0	0	0	0	0	0	0	0	0	0	0	0	0	0	0	0	0	0	0	0	0	0	0	0	0	0	0	0	0	0	0	0	0	0	0	0	0	0	0	0	0	0	0	0	0	0	0	0	0	0	0	0	0	0	0	0	0	0	0	0	0	0	0	0	0	0	0	0	0	0	0	0	0	0	0	0	0	0	0	0	0	0	0	0	0	0	0	0	0	0	0	0	0	0	0	0	0	0	0	0	0	0	0	0	0	0	0	0	0	0	0	0	0	0	0	0	0	0	0	0	0	0	0	0	0	0	0	0	0	0	0	0	0	0	0	0	0	0	0	0	0	0	0	0	0	0	0	0	0	0	0	0	0	0	0	0	0	0	0	0	0	0	0	0	0	0	0	0	0	0	0	0	0	0	0	0	0	0	0	0	0	0	0	0	0	0	0	0	0	0	0	0	0	0	0	0	0	0	0	0	0	0	0	0	0	0	0	0	0	0	0	0	0	0	0	0	0	0	0	0	0	0	0	0	0	0	0	0	0	0	0	0	0	0	0	0	0	0	0	0	0	0	0	0	0	0	0	0	0	0	0	0	0	0	0	0	0	0	0	0	0	0	0	0	0	0	0	0	0	0	0	0	0	0	0	0	0	0	0	0	0	0	0	0	0	0	0	0	0	0	0	0	0	0	0	0	0	0	0	0	0	0	0	0	0	0	0	0	0	0	0	0	0	0	0	0	0	0	0	0	0	0	0	0	0	0	0	0	0	0	0	0	0	0	0	0	0	0	0	0	0	0	0	0	0	0	0	0	0	0	0	0	0	0	0	0	0	0	0	0	0	0	0	0	0	0	0	0	0	0	0	0	0	0	0	0	0	0	0	0	0	0	0	0	0	0	0	0	0	0	0	0	0	0	0	0	0	0	0	0	0	0	0	0	0	0	0	0	0	0	0	0	0	0	0	0	0	0	0	0	0	0	0	0	0	0	0	0	0	0	0	0	0	0	0	0	0	0	0	0	0	0	0	0	0	0	0	0	0	0	0	0	0	0	0	0	0	0	0	0	0	0	0	0	0	0	0	0	0	0	0	0	0	0	0	0	0	0	0	0	0	0	0	0	0	0	0	0	0	0	0	0	0	0	0	0	0	0	0	0	0	0	0	0	0	0	0	0	0	0	0	0	0	0	0	0	0	0	0	0	0	0	0	0	0	0	0	0	0	0	0	0	0	0	0	0	0	0	0	0	0	0	0	0	0	0	0	0	0	0	0	0	0	0	0	0	0	0	0	0	0	0	0	0	0	0	0	0	0	0	0	0	0	0	0	0	0	0	0	0	0	0	0	0	0	0	0	0	0	0	0	0	0	0	0	0	0	0	0	0	0	0	0	0	0	0	0	0	0	0	0	0	0	0	0	0	0	0	0	0	0	0	0	0	0	0	0	0	0	0	0	0	0	0	0	0	0	0	0	0	0	0	0	0	0	0	0	0	0	-0.18	0	0	0	0	0	0	0	0	0	0	0	0	0	0	0	0	0	-2.07	0	0	0	0	0	0	0	0	0	0	0	0	0	0	0	0	0	0	0	0	0.5	0	0	0	0	0	0	0	0	0	0	0	0	0	0	-0.680000000000001	0	0	0	0	0	0	-3.3	0	0	0	0	0	0	0	0	0	0	0	0	0	0	0	0	0	0	0	0	0	0.98	0	0	0	0	0	0	0	0	0	0	0	1.03	0	0	0	-0.59	2.67	0	0	0	0	0	-3.44	0	0	0	0	0	0	0	0	0	0	0	0	-0.769999999999998	3.37	0	0	-3.41	0	0	0	0	0	0	-0.159999999999999	0	0	0	0	0	0	0	-0.620000000000001	0	0	0	0	0	0	0	0	0	0	0	0	0	0	0	0	0	1.3	0	0	0	0	0	0	-1.53	0	0	0	0	0	0	0	-0.39	0	0	0	0	0	0	0	0	0	0	0	0	0	-3	0	0	0	0.469999999999999	0.811666666666666	-0.0776190476190486	-0.194000000000001	0.858749999999999	1.05142857142857	0.0828571428571419	-0.710476190476189	0.841999999999999	0.483035714285714	0.648571428571428	-0.0590277777777786	0.472638888888888	0.865535714285715	-0.170111111111112	-0.284821428571428	0.244999999999999	0.500892857142858	0.086785714285714	1.07089285714286	0.0252380952380946	0.129583333333333	-0.242321428571429	0.269285714285714	0.798999999999999	-0.550892857142857	0.620952380952382	0.449464285714287	0.465833333333334	-0.304027777777779	0.447857142857144	-0.234222222222224	0.284150326797388	-0.117362637362637	0.0415555555555542	-0.257371794871794	0.109761904761903	0.0366666666666671	0.627888888888888	0.5625	0.226545454545455	0.137690058479532	-0.25538095238095	0.65763736263736	0.177371794871796	0.220192307692308	-0.342628205128207	0.232435897435899	0.375636363636364	-0.287222222222223	-0.266944444444444	0.181527777777777	0.218611111111111	0.337777777777777	0.971333333333333	0.546999999999999	0.403777777777778	0.238833333333332	0.603205128205129	-0.198777777777778	0.463214285714287	0.117142857142857	0.775535714285715	0.484444444444446	-0.258939393939393	0.511363636363635	-0.0735454545454548	0.456818181818182	-0.906794871794871	0.45530303030303	-0.223619047619046	0.140958333333334	0.173611111111112	-0.0736111111111111	-0.0570909090909097	-0.973304093567251	-0.00833333333333286	0.248684210526317	-0.140277777777778	-1.17142857142857	0.957142857142857	0.236545454545453	0.201666666666666	0.863611111111112	0.330416666666665	0.396190476190476	0.528571428571428	-0.634272727272727	0.292619047619047	0.601590909090909	-0.0235714285714277	0.833272727272725	0.814090909090909	0.312777777777779	0.608888888888888	0.686895424836607	0.225416666666668	0.381250000000001	0.421111111111113	0.182916666666667	0.941777777777778	0.968333333333334	0.358235294117645	0.149545454545454	-0.544047619047619	-0.399423076923078	0.074871794871795	0.080164835164835	-0.00754545454545408	0.150816993464052	0.192045454545454	-0.0614545454545459	0.0244444444444447	0.0791911764705873	-0.111909090909091	0.00892857142857117	-0.0217857142857145	0.267916666666666	0.173786764705882	0.164065934065935	-0.194363636363637	0.341454545454546	-0.0685714285714285	0.16060606060606	1.53204545454545	0.601666666666667	-0.378291666666666	0.679291666666671	0.58848484848485	0.143000000000001	-1.24830065359477	-0.0875000000000004	0.513222222222222	0.52719696969697	0.0608974358974343	-0.15969696969697	0.366363636363637	-0.562545454545456	-0.0987272727272721	0.134924242424242	-0.0471428571428572	0.691607142857142	-0.0186666666666664	-0.183222222222222	-0.0105303030303023	-0.188761904761904	0.193636363636363	-0.727666666666667	-0.303928571428571	-0.0479166666666675	-0.159305555555555	0.155555555555555	-0.0508333333333333	0.202	0.517888888888889	0.160494505494505	-0.697222222222223	0.123272727272726	0.122818181818181	0.00300000000000011	0.130333333333333	1.02047619047619	-0.443095238095237	0.206	0.154261904761903	-0.0684545454545447	0.401923076923076	0.441527777777779	-0.335777777777778	-0.064772727272727	0.344122807017545	-0.430444444444444	0.221666666666664	0.227196969696969	0.683484848484849	-0.0727272727272728	-0.0718333333333333	-0.0194444444444439	-0.0462087912087914	0.793749999999999	0.509166666666665	0.288541666666665	-0.387121212121212	0.125888888888891	-0.226078431372549	0.0768888888888881	0.213000000000001	0.241388888888888	0.104545454545455	0.106736842105263	-0.0445454545454567	0.435909090909092	0.294619883040935	0.198863636363637	0.140073529411765	0.222121212121213	0	0	0	0	0	-1.99	0	0	0	0	0	0	0	0	0	0	0	0	0	0	0	0	0	0	-4	0	0	0	0	0	0	0	0	0	0	0	0	0	-0.0100000000000007	0	0	-3.94	0	-0.210000000000001	0	0	0	0	0	0	0	0	0	0	0	0	0	0	0	0	0	0	0	0	0	-0.42	0	0	0	-1.99	0	0	0	0	0	0	0	0	0	0	0	0	0	0	-6.33	0	0	0	0	0	0	0	0	0	0	-5.63	0	0	0	0	0	-1.53	0	0	0	0	0	0	0	0	0	0	0	-3.47	0	0	0	0	0	0	0	0	0	0	0	0	0	0	0	0	0	0	0	0	0	0	0	0	0	0	0	0	0	0	0	0	0	0	0	0	0	0	0	0	0	0	0	0	0	0	0	0	0	0.149999999999999	0.3	0	-1.01	0	0	0	-1.53	0	0	0	0	0	-1.19	0	0.83	0	0	0.1	0	0	0	0	0	-0.52	0	0	0	-0.0799999999999983	-3	0	-0.399999999999999	0	0.308333333333334	0.148571428571428	0.300714285714287	-0.721333333333334	-0.762142857142858	-0.811428571428571	0.40952380952381	0.790952380952382	0.264333333333335	-0.285714285714285	-0.895178571428572	-0.00194444444444386	0.0815277777777794	-0.424821428571429	0.342555555555556	0.526250000000001	0.658333333333333	0.233035714285716	0.400892857142857	-0.558928571428572	0.181190476190476	0.00166666666666515	0.545178571428568	0.73404761904762	-1.06666666666667	0.629821428571429	0.864047619047618	-0.252321428571427	-0.165555555555557	0.202500000000001	0.361190476190476	0.185111111111112	-0.161176470588238	0.171648351648354	0.101333333333333	0.483205128205128	0.0660952380952402	-0.758194444444445	-0.64388888888889	-0.166987179487176	-0.161181818181818	-0.0182163742690058	0.127761904761904	-0.181263736263734	-0.0776923076923062	-0.0219230769230769	0.329358974358975	0.0783974358974362	0.0641818181818188	0.271527777777781	0.0827777777777783	-0.34236111111111	0.295555555555556	-0.612638888888889	-0.635	-0.564666666666666	-0.278111111111111	-0.500083333333336	-0.785833333333333	0.0245555555555548	-0.58375	0.0261538461538464	0.149821428571428	-0.245416666666667	0.0402272727272734	-0.440363636363636	0.0144545454545444	0.0442727272727268	0.342628205128204	-0.655378787878789	-0.113904761904763	0.0267916666666643	-0.164722222222222	-0.0279166666666661	0.272818181818181	0.791725146198829	-0.201944444444447	0.399766081871348	-0.155277777777778	1.03839285714286	-0.267857142857142	-0.510272727272728	-0.256666666666666	0.175138888888892	-0.895875000000004	0.396190476190476	-0.884464285714285	0.323363636363638	-0.367857142857142	-0.255909090909091	0.171619047619046	-0.0870909090909109	-0.496363636363636	-0.0899999999999999	-0.342638888888889	-0.03084967320261	-0.0769999999999982	-1.11625	0.22625	-0.00305555555555515	-0.793888888888889	-0.716666666666667	-0.480735294117647	0.302651515151517	-0.127142857142857	0.67794871794872	0.3125	0.188461538461539	0.0144545454545453	0.158986928104575	-0.0165909090909082	0.198454545454545	0.109999999999999	-0.0616176470588243	0.174909090909091	0.456249999999999	0.265535714285715	-0.240277777777777	0.220661764705882	-0.140494505494505	0.0850909090909084	-0.146272727272727	0.537321428571429	0.323333333333331	-1.29871212121212	0.398202614379088	0.425124999999998	-0.614999999999998	-0.402121212121212	-0.522555555555556	0.318496732026144	-0.216363636363637	0.176666666666666	-0.269469696969697	0.160641025641027	0.489924242424241	0.288181818181819	0.609272727272728	-0.0349090909090908	0.0714393939393947	0.190714285714286	-0.0958928571428572	0.0756666666666668	0.29188888888889	0.130151515151514	0.609095238095236	0.118454545454545	0.720444444444444	0.176428571428572	0.423611111111111	-0.123749999999998	0.204861111111111	0.00871212121212039	-0.0981111111111108	-0.0741111111111117	0.322142857142858	-0.0419444444444448	0.0269090909090917	0.116090909090909	0.101181818181818	0.935666666666666	-0.259523809523809	0.684285714285714	0.286124999999998	0.142690476190477	0.266818181818183	0.0609340659340667	-0.233888888888888	0.581444444444445	0.0664393939393939	0.344122807017543	0.123000000000001	-0.0396212121212116	-0.052803030303032	-0.659621212121213	-0.0767272727272728	-0.0209583333333333	0.192	-0.0681318681318683	-0.0466071428571428	0.509166666666669	-0.388708333333334	-0.311742424242425	-0.250777777777778	0.26983660130719	0.240666666666666	-0.151545454545456	-0.423611111111111	0.165999999999997	0.0912368421052641	0.242999999999999	-0.467878787878787	0.314269005847954	-0.137575757575757	-0.0015073529411751	-0.0210822510822508	0	0	0	0	0	-1.99	0	-0.18	0	0	0	0	0	0	0	0	0	0	0	0	0	0	0	0	-2.43	-0.0800000000000001	0	0	0	0	0	0	0	0	0	0	0	0	-0.0100000000000007	0	0	-3.75	0	-0.210000000000001	0	0	0.5	0	0	0	0	0	0	0	0	0	0	0	0	0	0	0	0	0	0	-0.42	0	0	-0.929999999999998	0	0	0	0	0	0	0	0	0	0	0	0	0	0	0	-6.33	0	0	0	0	0	0	0	0	0	0	-5.63	0	0	0	0	0	-1.53	0	0	0	0	0	2.67	0	0	0	0	0	-3.47	0	0	0	0	0	0	0	0	0	0	0	0	-0.769999999999998	0	0	0	-3.41	0	0	0	0	0	0	-0.159999999999999	0	0	0	0	0	0	0	-0.620000000000001	0	0	0	0	0	0	0	0	0	0	0	0	0	0	0	0	0	1.3	0.0399999999999991	0	-1.01	0	0	0	-1.53	0	0	0	0	0	-0.649999999999999	0	0.19	0	0	0.1	0	0	0	0	0	-0.52	0	0	0	-0.0799999999999983	-3	0	0	0	0.389166666666666	0.480119047619048	0.111547619047618	-0.457666666666666	0.0483035714285709	0.120000000000001	0.246190476190476	0.0402380952380952	0.553166666666666	0.0986607142857139	-0.123303571428571	-0.0304861111111112	0.27708333333333	0.220357142857143	0.0862222222222222	0.120714285714286	0.451666666666666	0.366964285714285	0.243839285714285	0.255982142857142	0.103214285714285	0.0656249999999989	0.151428571428571	0.501666666666666	-0.133833333333333	0.0394642857142848	0.7425	0.0985714285714288	0.150138888888888	-0.0507638888888895	0.404523809523809	-0.0245555555555566	0.0614869281045749	0.0271428571428558	0.0714444444444453	0.112916666666667	0.08792857142857	-0.36076388888889	-0.0080000000000009	0.19775641025641	0.0326818181818176	0.0597368421052664	-0.0638095238095211	0.238186813186815	0.0498397435897431	0.0991346153846138	-0.00663461538461618	0.155416666666667	0.219909090909091	-0.00784722222222278	-0.0920833333333331	-0.0804166666666681	0.257083333333334	-0.137430555555556	0.168166666666667	-0.00883333333333347	0.0628333333333329	-0.130625000000002	-0.0913141025641018	-0.0871111111111098	-0.0602678571428541	0.071648351648351	0.462678571428571	0.119513888888889	-0.109356060606061	0.0355000000000008	-0.0295454545454543	0.250545454545454	-0.282083333333333	-0.100037878787878	-0.168761904761908	0.0838750000000026	0.00444444444444514	-0.0507638888888895	0.107863636363636	-0.090789473684211	-0.105138888888888	0.324225146198831	-0.147777777777778	-0.0665178571428555	0.344642857142858	-0.136863636363636	-0.0274999999999999	0.519375	-0.282729166666662	0.396190476190476	-0.177946428571428	-0.155454545454546	-0.0376190476190477	0.172840909090908	0.0740238095238084	0.373090909090909	0.158863636363638	0.111388888888889	0.133125	0.328022875816984	0.0742083333333312	-0.3675	0.323680555555555	0.0899305555555543	0.0739444444444448	0.125833333333334	-0.0612500000000011	0.226098484848485	-0.335595238095237	0.139262820512823	0.193685897435897	0.134313186813186	0.00345454545454604	0.154901960784314	0.0877272727272729	0.0685000000000002	0.0672222222222221	0.00878676470588502	0.0314999999999994	0.232589285714285	0.121875000000001	0.0138194444444437	0.197224264705882	0.0117857142857147	-0.054636363636364	0.0975909090909095	0.234375	0.241969696969697	0.116666666666664	0.499934640522881	0.023416666666666	0.0321458333333347	0.0931818181818151	-0.189777777777778	-0.464901960784314	-0.151931818181819	0.344944444444444	0.128863636363636	0.110769230769229	0.165113636363635	0.327272727272728	0.0233636363636371	-0.0668181818181814	0.103181818181818	0.0717857142857135	0.297857142857143	0.0284999999999993	0.0543333333333322	0.0598106060606067	0.210166666666669	0.156045454545454	-0.00361111111111168	-0.0637499999999989	0.187847222222222	-0.141527777777778	0.180208333333335	-0.0210606060606056	0.0519444444444446	0.221888888888889	0.241318681318681	-0.369583333333335	0.0750909090909104	0.119454545454546	0.052090909090909	0.532999999999999	0.38047619047619	0.120595238095238	0.246062499999997	0.148476190476192	0.0991818181818171	0.23142857142857	0.103819444444445	0.122833333333334	0.000833333333332575	0.344122807017543	-0.153722222222221	0.0910227272727298	0.0871969696969721	0.011931818181818	-0.0747272727272728	-0.0463958333333333	0.0862777777777772	-0.0571703296703294	0.373571428571427	0.509166666666665	-0.0500833333333333	-0.349431818181818	-0.062444444444445	0.0218790849673205	0.158777777777775	0.0307272727272725	-0.0911111111111111	0.135272727272728	0.098986842105262	0.0992272727272727	-0.0159848484848482	0.304444444444444	0.0306439393939399	0.0692830882352951	0.10051948051948
chrVIII_489755_C_T_-	YHR193C-A_chrVIII_489755_C_T_72_2	NA	0.360121301873532	UpStream	TRUE	TRUE	FALSE	FALSE	FALSE	FALSE	TRUE	FALSE	-0.196735978081311	1	73	1	0	0	1	0	-1	0	0	0.5	0.987012987012987	NA	NA	NA	NA	NA	NA	NA	728	4.74	0.0708661	0.263	0.263	0	0	0	0	0	0	0	0	0	0	0	0	0	0	0	0	0	0	0	0	0	0	0	0	0	0	0	0	0	0	0	0	0	0	0	0	0	0	0	0	0	0	0	0	0	0	0	0	0	0	0	0	0	0	0	0	0	0	0	0	0	0	0	0	0	0	0	0	0	0	0	0	0	0	0	0	0	0	0	0	0	0	0	0	0	0	0	0	0	0	0	0	0	0	0	0	0	0	0	0	0	0	0	0	0	0	0	0	0	0	0	0	0	0	0	0	0	0	0	0	0	0	0	0	0	0	0	0	0	0	0	0	0	0	0	0	0	0	0	0	0	0	0	0	0	0	0	0	0	0	0	0	0	0	0	0	0	0	0	0	0	0	0	0	0	0	0	0	0	0	0	0	0	0	0	0	0	0	0	0	0	0	0	0	0	0	0	0	0	0	0	0	0	0	0	0	0	0	0	0	0	0	0	0	0	0	0	0	0	0	0	0	0	0	0	0	0	0	0	0	0	0	0	0	0	0	0	0	0	0	0	0	0	0	0	0	0	0	0	0	0	0	0	0	0	0	0	0	0	0	0	0	0	0	0	0	0	0	0	0	0	0	0	0	0	0	0	0	0	0	0	0	0	0	0	0	0	0	0	0	0	0	0	0	0	0	0	0	0	0	0	0	0	0	0	0	0	0	0	0	0	0	0	0	0	0	0	0	0	0	0	0	0	0	0	0	0	0	0	0	0	0	0	0	0	0	0	0	0	0	0	0	0	0	0	0	0	0	0	0	0	0	0	0	0	0	0	0	0	0	0	0	0	0	0	0	0	0	0	0	0	0	0	0	0	0	0	0	0	0	0	0	0	0	0	0	0	0	0	0	0	0	0	0	0	0	0	0	0	0	0	0	0	0	0	0	0	0	0	0	0	0	0	0	0	0	0	0	0	0	0	0	0	0	0	0	0	0	0	0	0	0	0	0	0	0	0	0	0	0	0	0	0	0	0	0	0	0	0	0	0	0	0	0	0	0	0	0	0	0	0	0	0	0	0	0	0	0	0	0	0	0	0	0	0	0	0	0	0	0	0	0	0	0	0	0	0	0	0	0	0	0	0	0	0	0	0	0	0	0	0	0	0	0	0	0	0	0	0	0	0	0	0	0	0	0	0	0	0	0	0	0	0	0	0	0	0	0	0	0	0	0	0	0	0	0	0	0	0	0	0	0	0	0	0	0	0	0	0	0	0	0	0	0	0	0	0	0	0	0	0	0	0	0	0	0	0	0	0	0	0	0	0	0	0	0	0	0	0	0	0	0	0	0	0	0	0	0	0	0	0	0	0	0	0	0	0	0	0	0	0	0	0	0	0	0	0	0	0	0	0	0	0	0	0	0	0	0	0	0	0	0	0	0	0	0	0	0	0	0	0	0	0	0	0	0	0	0	0	0	0	0	0	0	0	0	0	0	0	0	0	0	0	0	0	0	0	0	0	0	0	0	0	0	0	0	0	0	0	0	0	0	0	0	0	0	0	0	0	0	0	0	0	0	0	0	0	0	0	0	0	0	0	0	0	0	0	0	0	0	0	0	0	0	0	0	0	0	0	0	0	0	0	0	0	0	0	0	0	0	0	0	0	0	0	0	0	0	0	0	0	0	0	0	0	0	0	0	0	0	0	0	0	0	0	0	0	0	0	0	0	0	0	0	0	0	0	0	0	0	0	0	0	0	0	0	0	0	0	0	0	0	0	0	0	0	0	0	0	0	0	0	0	0	0	0	0	0	0	0	0	0	0	0	0	0	0	0	0	0	0	0	0	0	0	0	0	0	0	0	0	0	0	0	0	0	0	0	0	0	0	0	0	0	0	0	0	0	0	0	0	0	0	0	0	0	0	0	0	0	0	0	0	0	0	0	0	0	0	0	0	0	0	0	0	0	0	0	0	0	0	0	0	0	0	0	0	0	0	0	0	0	0	0	0	0	0	0	0	0	0	0	0	0	0	0	0	0	0	0	0	0	0	0	0	0	0	0	0	0	0	0	0	0	0	0	0	0	0	0	0	0	0	0	0	0	0	0	0	0	0	0	0	0	0	0	0	0	0	0	0	0	0	0	0	0	0	0	0	0	0	0	0	0	0	0	0	0	0	0	0	0	0	0	0	0	0	0	0	0	0	0	0	0	0	0	0	0	0	0	0	0	0	0	0	0	0	0	0	0	0	0	0	0	0	0	0	0	0	0	0	0	0	0	0	0	0	0	0	0	0	0	0	0	0	0	0	0	0	0	0	0	0	0	0	0	0	0	0	0	0	0	0	0	0	0	0	0	0	0	0	0	0	0	0	0	0	0	0	0	0	0	0	0	0	0	0	0	0	0	0	0	0	0	0	0	0	0	0	0	0	0	0	0	0	0	0	0	0	0	0	0	0	0	0	0	0	0	0	0	0	0	0	0	0	0	0	0	0	0	0	0	0	0	0	0	0	0	0	0	0	0	0	0	0	0	0	0	0	0	0	0	0	0	0	0	0	0	0	0	0	0	0	0	0	0	0	0	0	0	0	0	0	0	0	0	0	0	0	0	0	0	0	0	0	0	0	0	0	0	0	0	0	0	0	0	0	0	0	0	0	0	0	0	0	0	0	0	0	0	0	0	0	0	0	0	0	0	0	0	0	0	0	0	0	0	0	0	0	0	0	0	0	0	0	0	0	0	0	0	0	0	0	0	0	0	0	0	0	0	0	0	0	0	0	0	0	0	0	0	0	0	0	0	0	0	0	0	0	0	0	0	0	0	0	0	0	0	0	0	0	0	0	0	0	0	0	0	0	0	0	0	0	0	0	0	0	0	0	0	0	0	0	0	0	0	0	0	0	0	0	0	0	0	0	0	0	0	0	0	0	0	0	0	0	0	0	0	0	0	0	0	0	0	0	0	0	0	0	0	0	0	0	0	0	0	0	0	0	0	0	0	0	0	0	0	0	0	0	0	0	0	0	0	0	0	0	0	0	0	0	0	0	0	0	0	0	0	0	0	0	0	0	0	0	0	0	0	0	0	0	0	0	0	0	0	0	0	0	0	0	0	0	0	0	0	0	0	0	0	0	0	0	0	0	0	0	0	0	0	0	0	0	0	0	0	0	0	0	0	0	0	0	0	0	0	0	0	0	0	0	0	0	0	0	0	0	0	0	0	0	0	0	0	0	0	0	0	0	0	0	0	0	0	0	0	0	0	0	0	0	0	0	0	0	0	0	0	0	0	0	0	0	0	0	0	0	0	0	0	0	0	0	0	0	0	0	0	0	0	0	0	0	0	0	0	0	0	0	0	0	0	0	0	0	0	0	0	0	0	0	0	0	0	0	0	0	0	0	0	0	0	0	0	0	0	0	0	0	0	0	0	0	0	0	0	0	0	0	0	0	0	0	0	0	0	0	0	0	0	0	0	0	0	0	0	0	0	0	0	0	0	0	0	0	0	0	0	0	0	0	0	0	0	0	0	0	0	0	0	0	0	0	0	0	0	0	0	0	0	0	0	0	0	0	0	0	0	0	0	0	0	0	0	0	0	0	0	0	0	0	0	0	0	0	0	0	0	0	0	0	0	0	0	0	0	0	0	0	0	0	0	0	0	0	0	0	0	0	0	0	0	0	0	0	0	0	0	0	0	0	0	0	0	0	0	0	0	0	0	0	0	0	0	0	0	0	0	0	0	0	0	0	0	0	0	0	0	0	0	0	0	0	0	0	0	0	0	0	0	0	0	0	0	0	0	0	0	0	0	0	0	0	0	0	0	0	0	0	0	0	0	0	0	0	0	0	0	0	0	0	0	0	0	0	0	0	0	0	0	0	0	0	0	0	0	0	0	0	0	0	0	0	0	0	0	0	0	0	0	0	0	0	0	0	0	0	0	0	0	0	0	0	0	0	0	0	0	0	0	0	0	0	0	0	0	0	0	0	0	0	0	0	0	0	0	0	0	0	0	0	0	0	0	0	0	0	0	0	0	0	0	0	0	-4.58	-0.44	4	0.57	0	4	8.88178419700125e-16	0.609999999999999	-0.57	3.7	1.08	-0.580000000000002	-0.739999999999999	-3.3	-0.58	0.31	-3.44	-2.66	0.37	0.0200000000000005	-5.15	-0.0700000000000003	-5.15	-0.580000000000001	-1.94	1.08	-3.29	-3.58	-1.39	0.87	-0.58	1.91	2.28	-3.35	-3.73	-0.579999999999999	3.14	0.0300000000000002	0.95	2.16	-0.57	0.330000000000004	3.4	-0.619999999999999	-1.39	0.119999999999999	-0.580000000000001	-1.72	3.12	-1.24	-0.21	2.98	-3.86	-0.59	3.81	2.38	-0.49	0.26	6.26	-6.76	-0.69	3.89	-4.39	-3.87	-4.84	-0.169999999999999	0.84	-2.42	4.76	-5.06	6.33	1.07	-1.61	4	-2.4	-1.06	-1.68	-2.63	1.45	-1.51	-4.16	-1.84	-2.5	-3.61	-0.440000000000001	-4.19	-0.47	2.3	-3.24	2.06	-4.87	6.33	0.820000000000001	6.33	3.94	-0.579999999999998	-1.77	2.1	1.7	-1.4	1.66	-1.1	3.3	-1.11	3.81	-0.58	-1.41	-0.28	-1.17	-0.26	1.46	-2.93	-1.56	2.21	-0.14	-1.71	0.0700000000000003	-2.08	0.340000000000001	0.65	-0.0800000000000001	0.34	0.64	-4.02	-1.72	-7.48	-2.85	2.25	0.489999999999998	4.08	-6.88	1.21	-0.579999999999998	5.2	-3.59	-1.27	0.939999999999998	2.62	-5.6	3.16	-3.51	3.24	1.59	-3.29	-3.34	-3.3	1.69	0.1	-1.06	-4.74	-2.01	-2.07	-0.100000000000001	1.77	-5.24	2.36	-1.27	0.149999999999999	2.24	-1.53	-0.620000000000001	-2.73	1.82	0.880000000000001	-1.27	-0.96	-1.59	-3.57	-0.58	0.07	-0.58	3.95	-0.58	-1.34	3.3	0.12	1.07	1.16	3.08	-0.42	-3.47	-4.44	2.31	1.03	1.18	-2.6	3.99	2.05	-0.869999999999999	0.919999999999998	-0.48	0.0300000000000002	-0.58	0.709999999999999	0.229999999999999	0.92	0.316666666666666	-1.89	-1.055	0.304	0.894285714285715	1.77	0.946666666666667	-0.381666666666666	-1.904	0.620000000000001	2.38285714285714	0.282500000000001	-2.83625	-0.800000000000001	-0.724444444444444	-0.869999999999999	-2.948	-3.62	-0.494285714285715	0.98	-1.82166666666667	-1.5725	-2.96285714285714	-0.210000000000001	-2.678	-0.0571428571428569	-2.11833333333333	-1.40285714285714	-0.6525	0.678750000000001	0.635	0.00111111111111128	-0.521764705882354	-0.563076923076924	-0.113333333333333	-0.482500000000002	-1.09071428571429	-0.63125	1.08333333333333	0.110833333333336	-0.265000000000001	-0.342222222222222	-0.450714285714284	-1.22384615384615	-0.634166666666665	-1.32	-1.3725	-0.226666666666667	-0.329000000000001	-2.56	-0.369999999999999	0.16625	-1.96125	1.26	1.18	0.101111111111113	0.326666666666666	-1.05066666666666	2.89416666666667	-3.73333333333333	-1.92571428571428	-0.286153846153845	-0.57285714285714	-0.805	1.92181818181818	0.0860000000000003	-0.200999999999999	-2.494	2.24416666666666	0.829999999999998	0.387857142857143	0.0226666666666695	0.65	0.0837500000000002	-1.831	-0.689444444444447	-1.4225	-1.34388888888889	1.58875	-0.525714285714287	1.86	1.558	0.681249999999999	-2.69375	-0.0973333333333315	2.35166666666667	1.30571428571429	-1.734	-0.0216666666666647	-0.36090909090909	-0.548571428571428	0.379000000000005	0.745999999999999	0.18	1.38375	-1.39	-0.972666666666665	1.715	-0.998750000000001	-2.48375	0.784444444444446	-0.255000000000001	1.345625	-1.76090909090909	0.158333333333333	0.144166666666667	-1.15	-1.21846153846154	0.178	-0.948235294117647	-0.187272727272727	-1.603	-0.95875	0.185625	-0.65	0.411428571428571	-1.63428571428571	-1.15875	-1.0875	0.670000000000002	0.236000000000001	-1.022	-0.17	-1.01454545454545	1.78818181818182	-3.27882352941177	-1.41066666666667	0.288	-0.173636363636362	2.19222222222222	1.56411764705882	3.03818181818182	-1.17	0.494545454545456	-0.445833333333333	-0.643636363636361	-0.687000000000001	-0.898	0.931000000000001	0.123636363636363	-2.73857142857143	-0.668571428571427	-0.396666666666668	-0.575555555555555	-1.12272727272727	-1.50142857142857	-1.652	-0.997777777777778	-1.12428571428571	-2.4475	-1.07125	-0.960000000000001	1.25181818181818	0.35	-1.25111111111111	-0.86846153846154	0.3325	-0.782999999999999	0.247	0.286999999999999	-2.23	-2.11	1.155	-1.828	-0.9015	-0.946	-1.91230769230769	-0.0587499999999999	-1.04222222222222	0.149090909090908	-1.39722222222222	-0.10888888888889	-0.00636363636363768	-0.0209090909090914	1.31909090909091	1.581	0.86	-0.331111111111111	0.973846153846154	-1.49285714285714	-2.3875	0.439333333333334	0.925000000000001	0.357777777777777	0.237058823529413	-2.31	-0.175000000000001	1.05125	-1.786	0.119473684210526	-0.886999999999999	-0.210909090909091	-1.36833333333333	0.374545454545453	0.00187500000000185	-0.458571428571428	-4.57	-3.14	0.359999999999999	-1.03	-0.58	-0.139999999999999	-0.58	-1.73	-0.33	-0.58	-2.43	4	-1.02	-0.580000000000001	-1.54	-0.0899999999999999	-2.57	-3.98	-3.41	-0.58	1.59	-2	-0.58	4	-0.58	-3.69	-3.98	2.98	-0.58	1.9	-5.15	1.69	-4	3.91	-5.13	1.68	-2.15	-0.58	0.280000000000001	-4.99	-2.65	3.22	4	-4.1	-0.58	-1.44	0.52	-0.58	-2.65	-0.14	1.42	-1.27	1.64	-3.08	-0.57	-1.4	-2.42	5.98	-0.579999999999998	-1.37	-0.58	2.64	-4.96	-1.32	-0.0899999999999999	-0.32	2.09	-1.82	2.86000000000001	-0.120000000000001	2.47	-0.84	-0.890000000000001	-0.52	0.71	1.63	3.99	-5.85	-0.379999999999999	-3.22	-1.74	-2.78999999999999	-7.29	-0.58	4.92	-4.19	3.81	-1.88	-0.569999999999999	-2.93	-0.36	-0.579999999999998	-0.48	-1.13	0.71	-0.580000000000005	-1.38	-0.579999999999998	-1.17	-7.48	-0.59	-0.92	-1.13	-0.419999999999998	3.81	6.27	-1.47	0.0900000000000001	-1.29	0.2	-1.8	0.11	-0.17	0.44	-0.140000000000001	1.82	-3.18	-3.17	-0.57	-1.21	0.82	-0.64	-3.77	-5.51	-1.87	-6.52	1.08	0.75	-0.730000000000002	-0.580000000000002	5.97000000000001	-0.720000000000002	-3.71	-1.81	1.09	-1.82	-1.65	-0.430000000000001	-1.86	3.62	-5.05	-1.47	0.750000000000001	-4.02	0.91	1.06	1.41	-2.28	-1.09	-2.67	-1.55	-2.12	1.23	-1.23	-1.28	0.0300000000000002	-0.43	-0.7	1.84	-1.63	-3.89	-0.38	-2.79	1.57	-1.91	0.399999999999999	-1.41	0.83	4	-1.52	-0.58	0.490000000000002	1.13	1.27	-0.510000000000001	-0.85	-0.19	0.680000000000001	3.08	-1.27	-3.47	-0.67	2.3	-3.2	3.12	-0.7	-0.569999999999999	1.73	-0.870000000000001	3.12	1.73	1.27	-0.58	1.14	0.57	-0.39	-0.211666666666668	-2.495	0.51	-0.264	0.227142857142857	-0.578571428571427	-0.576666666666666	-1.88	-2.602	-0.334285714285715	-1.30714285714286	1.06375	-1.43125	-1.16857142857143	-0.676666666666668	-1.99571428571429	-2.32	-3.8	-3.18142857142857	-0.578571428571429	-0.786666666666667	-0.963749999999999	0.11142857142857	-0.113333333333333	-0.58	-0.998571428571428	-2.04333333333333	-0.738571428571429	0.0712499999999991	1.55375	-3.82166666666667	0.148888888888889	-0.855882352941176	-0.677692307692309	-1.41555555555556	0.177500000000002	-1.21928571428571	0.23	-1.15444444444444	-2.1575	-0.5	-0.997777777777777	0.69857142857143	-3.03230769230769	-0.00583333333333336	-1.56	-0.448333333333331	-0.110833333333332	-0.385	0.0024999999999995	0.19	0.0149999999999988	-0.72125	-0.418749999999999	0.306000000000001	0.0566666666666666	-1.08111111111111	-1.15466666666666	0.225000000000001	0.731111111111112	-1.10142857142857	-0.226153846153847	-1.19857142857143	-0.843750000000001	1.08454545454546	-1.104	0.318000000000001	-2.083	2.6625	1.09909090909091	-0.537142857142861	-0.726666666666667	-2.04	-0.411250000000001	0.133999999999999	1.98277777777778	-0.126249999999999	-1.48166666666667	1.42375	-0.485714285714286	-0.638333333333335	0.459	-0.388749999999998	-3.35125	0.584666666666671	2.35166666666667	-1.19857142857143	1.278	-0.571666666666667	-1.01272727272727	0.422142857142859	-0.409999999999997	0.645	-0.677500000000002	-0.872499999999999	-2.20294117647058	-1.21599999999999	0.662500000000001	-0.987499999999999	-0.983750000000001	-0.89777777777778	-1.60666666666667	-0.274374999999999	-2.10818181818182	1.62	0.216666666666665	-0.744166666666667	-0.689230769230769	0.0430000000000001	-0.624705882352941	-1.33818181818182	0.302999999999999	-0.62125	-0.010625000000001	-0.0380000000000003	0.494285714285714	-1.05571428571429	-1.305	-1.594375	-2.43692307692308	0.359999999999999	-1.114	-0.571428571428571	-1.67636363636364	-1.15181818181818	-3.17176470588235	0.0600000000000023	-1.08	-0.0890909090909098	0.983333333333334	3.85941176470588	1.23272727272727	-2.17444444444444	-1.63454545454545	-1.15416666666667	1.52272727272727	-1.113	0.238	0.909000000000002	-0.318181818181818	-0.195714285714287	-1.35714285714286	-0.315555555555555	-0.741111111111111	-0.687272727272727	0.0650000000000013	-1.366	0.363333333333333	-1.04	-0.00374999999999837	-1.375	-1.25375	1.18181818181818	-2.01888888888889	-0.341111111111111	0.350000000000001	-0.493749999999999	-1.327	-0.144	0.327999999999999	-2.502	-1.15166666666667	-2.22666666666667	-1.49066666666667	-0.778499999999999	-1.07	-1.41846153846154	-1.3875	0.125555555555556	0.00818181818181785	-1.37888888888889	-0.0166666666666657	-2.06	-2.23	-1.31090909090909	1.237	0.863333333333333	-0.312222222222221	1.24769230769231	-0.91	-2.3875	-0.232666666666667	0.893333333333333	-0.735555555555555	0.778823529411767	-1.27	-1.254	-1.38	-1.778	-0.0478947368421032	-1.226	-0.833636363636364	-1.35277777777778	-0.49	-0.406874999999999	-0.347619047619048	-4.58	-0.44	0.359999999999999	0.57	0	3.99	-0.58	-1.73	-0.33	0.89	1.08	4	-0.899999999999998	-0.580000000000001	-0.58	-0.0899999999999999	-2.85	-3.98	-3.41	0.0200000000000005	-5.15	-0.0700000000000003	-0.58	4	-1.94	-3.41	-3.98	2.98	-0.58	1.9	-1.73	1.91	0.320000000000001	3.91	-3.73	1.68	3.14	0.0100000000000007	0.95	2.16	-2.65	3.22	4	-4.1	-0.58	0.119999999999999	0.52	-0.58	-0.299999999999999	-0.14	1.42	-0.32	-0.179999999999998	-0.59	3.8	1.81	-0.83	0.26	6.26	-5.86	-0.69	3.89	-4.96	-3.87	-0.0899999999999999	-0.32	2.09	-2.42	4.76	-0.960000000000001	2.47	1.07	-0.890000000000001	4	0.639999999999999	-1.06	-1.68	-2.63	1.32	-3.22	-4.16	-1.84	-2.5	-0.58	-0.440000000000001	-4.19	-0.47	-1.88	-0.569999999999999	2.06	-0.36	5.16	0.820000000000001	4.24	2.89	-0.580000000000005	-1.77	-0.579999999999998	-1.17	-5.21	-0.59	-1.1	1.56	-0.779999999999999	3.81	0.539999999999999	-1.41	0.0900000000000001	-1.29	0.2	0.44	-0.0600000000000001	-0.369999999999999	2.21	-0.14	1.82	0.0700000000000003	-2.08	-0.57	0.21	0.27	-0.21	-1.35	-5.51	-1.72	-7.48	1.08	0.75	-0.730000000000002	3.05	-6.88	1.21	-0.579999999999998	2.11	-3.59	-1.27	-0.850000000000001	-0.430000000000001	-1.86	3.16	-4.39	3.24	0.800000000000001	-3.9	0.240000000000001	1.06	1.41	-2.28	-1.09	-4.74	-2.01	-2.12	-0.100000000000001	1.59	-5.18	0.0300000000000002	-0.43	-0.7	1.84	-1.53	-3.89	-2.73	1.64	1.57	-1.27	-0.96	-1.41	0.83	-0.58	0.07	-0.58	3.95	1.13	1.27	3.3	-0.85	1.07	1.16	3.08	-1.27	-3.47	-4.44	2.31	1.03	3.12	-2.6	3.99	2.05	-0.869999999999999	3.12	-0.48	1.27	-0.58	0.709999999999999	0.229999999999999	-0.19	0.0525000000000002	-2.1925	-0.272500000000001	0.0199999999999996	0.560714285714287	0.595714285714287	0.184999999999999	-1.13083333333334	-2.253	0.142857142857142	0.537857142857143	0.673124999999999	-2.13375	-0.984285714285715	-0.700555555555555	-1.43285714285714	-2.634	-3.71	-1.83785714285714	0.200714285714286	-1.30416666666667	-1.268125	-1.42571428571429	-0.161666666666665	-1.629	-0.527857142857142	-2.08083333333333	-1.07071428571429	-0.290624999999999	1.11625	-1.59333333333333	0.0749999999999993	-0.688823529411767	-0.620384615384616	-0.764444444444445	-0.152499999999996	-1.155	-0.200624999999999	-0.0355555555555558	-1.02333333333333	-0.382499999999999	-0.669999999999998	0.123928571428571	-2.12807692307692	-0.32	-1.44	-0.910416666666666	-0.168749999999999	-0.357000000000001	-1.27875	-0.0900000000000007	0.0906249999999993	-1.34125	0.420625000000001	0.743	0.0788888888888888	-0.377222222222223	-1.10266666666667	1.55958333333333	-1.50111111111111	-1.51357142857143	-0.256153846153847	-0.885714285714284	-0.824375	1.50318181818182	-0.509	0.0585000000000004	-2.2885	2.45333333333333	0.964545454545455	-0.0746428571428623	-0.352	-0.695	-0.16375	-0.8485	0.646666666666665	-0.774374999999999	-1.41277777777778	1.50625	-0.505714285714285	0.610833333333332	1.0085	0.14625	-3.0225	0.24366666666667	2.35166666666667	0.0535714285714288	-0.228000000000002	-0.296666666666667	-0.686818181818181	-0.0632142857142846	-0.0154999999999994	0.695500000000001	-0.248749999999998	0.255625	-1.79647058823529	-1.09433333333333	1.18875	-0.993124999999999	-1.73375	-0.0566666666666666	-0.930833333333332	0.535625	-1.93454545454545	0.889166666666666	0.180416666666666	-0.947083333333333	-0.953846153846153	0.110499999999999	-0.786470588235294	-0.762727272727274	-0.65	-0.789999999999999	0.0875000000000004	-0.344	0.452857142857142	-1.345	-1.231875	-1.3409375	-0.883461538461539	0.298	-1.068	-0.370714285714286	-1.34545454545455	0.318181818181817	-3.22529411764706	-0.675333333333331	-0.395999999999997	-0.131363636363634	1.58777777777778	2.71176470588235	2.13545454545455	-1.67222222222222	-0.57	-0.800000000000001	0.439545454545456	-0.899999999999999	-0.33	0.920000000000002	-0.0972727272727258	-1.46714285714286	-1.01285714285714	-0.356111111111112	-0.658333333333333	-0.905000000000001	-0.718214285714286	-1.509	-0.317222222222223	-1.08214285714286	-1.225625	-1.223125	-1.106875	1.21681818181818	-0.834444444444444	-0.796111111111111	-0.25923076923077	-0.0806249999999995	-1.055	0.0515000000000008	0.307500000000001	-2.366	-1.63083333333333	-0.535833333333334	-1.65933333333333	-0.84	-1.008	-1.66538461538461	-0.723125	-0.458333333333334	0.0786363636363632	-1.38805555555556	-0.0627777777777769	-1.03318181818182	-1.12545454545455	0.00409090909090715	1.409	0.861666666666667	-0.321666666666665	1.11076923076923	-1.20142857142857	-2.3875	0.103333333333332	0.909166666666668	-0.18888888888889	0.507941176470588	-1.79	-0.714499999999999	-0.164375	-1.782	0.0357894736842113	-1.0565	-0.522272727272728	-1.36055555555556	-0.0577272727272717	-0.202500000000001	-0.403095238095238
chrVIII_501189_A_G_-	YHR201C_5UTR_0_2	NA	0.0939512325555416	TSS	TRUE	TRUE	FALSE	FALSE	TRUE	FALSE	FALSE	TRUE	0.446607477719585	1	122	1	0	-1	0	1	0	0	0	0.328947368421053	1.02040816326531	6.91802429293283	0.134580843	0.099105	6	619	354	196	46	NA	0	0.127	0.127	0	0	0	0	0	0	0	0	0	0	0	0	0	0	0	0	0	0	0	0	0	0	0	0	0	0	0	0	0	0	0	0	0	0	0	0	0	0	0	0	0	0	0	0	0	0	0	0	0	0	0	0	0	0	0	0	0	0	0	0	0	0	0	0	0	0	0	0	0	0	0	0	0	0	0	0	0	0	0	0	0	0	0	0	0	0	0	0	0	0	0	0	0	0	0	0	0	0	0	0	0	0	0	0	0	0	0	0	0	0	0	0	0	0	0	0	0	0	0	0	0	0	0	0	0	0	0	0	0	0	0	0	0	0	0	0	0	0	0	0	0	0	0	0	0	0	0	0	0	0	0	0	0	0	0	0	0	0	0	0	0	0	0	0	0	0	0	0	0	0	0	0	0	0	0	0	0	0	0	0	0	0	0	0	0	0	0	0	0	0	0	0	0	0	0	0	0	0	0	0	0	0	0	0	0	0	0	0	0	0	0	0	0	0	0	0	0	0	0	0	0	0	0	0	0	0	0	0	0	0	0	0	0	0	0	0	0	0	0	0	0	0	0	0	0	0	0	0	0	0	0	0	0	0	0	0	0	0	0	0	0	0	0	0	0	0	0	0	0	0	0	0	0	0	0	0	0	0	0	0	0	0	0	0	0	0	0	0	0	0	0	0	0	0	0	0	0	0	0	0	0	0	0	0	0	0	0	0	0	0	0	0	0	0	0	0	0	0	0	0	0	0	0	0	0	0	0	0	0	0	0	0	0	0	0	0	0	0	0	0	0	0	0	0	0	0	0	0	0	0	0	0	0	0	0	0	0	0	0	0	0	0	0	0	0	0	0	0	0	0	0	0	0	0	0	0	0	0	0	0	0	0	0	0	0	0	0	0	0	0	0	0	0	0	0	0	0	0	0	0	0	0	0	0	0	0	0	0	0	0	0	0	0	0	0	0	0	0	0	0	0	0	0	0	0	0	0	0	0	0	0	0	0	0	0	0	0	0	0	0	0	0	0	0	0	0	0	0	0	0	0	0	0	0	0	0	0	0	0	0	0	0	0	0	0	0	0	0	0	0	0	0	0	0	0	0	0	0	0	0	0	0	0	0	0	0	0	0	0	0	0	0	0	0	0	0	0	0	0	0	0	0	0	0	0	0	0	0	0	0	0	0	0	0	0	0	0	0	0	0	0	0	0	0	0	0	0	0	0	0	0	0	0	0	0	0	0	0	0	0	0	0	0	0	0	0	0	0	0	0	0	0	0	0	0	0	0	0	0	0	0	0	0	0	0	0	0	0	0	0	0	0	0	0	0	0	0	0	0	0	0	0	0	0	0	0	0	0	0	0	0	0	0	0	0	0	0	0	0	0	0	0	0	0	0	0	0	0	0	0	0	0	0	0	0	0	0	0	0	0	0	0	0	0	0	0	0	0	0	0	0	0	0	0	0	0	0	0	0	0	0	0	0	0	0	0	0	0	0	0	0	0	0	0	0	0	0	0	0	0	0	0	0	0	0	0	0	0	0	0	0	0	0	0	0	0	0	0	0	0	0	0	0	0	0	0	0	0	0	0	0	0	0	0	0	0	0	0	0	0	0	0	0	0	0	0	0	0	0	0	0	0	0	0	0	0	0	0	0	0	0	0	0	0	0	0	0	0	0	0	0	0	0	0	0	0	0	0	0	0	0	0	0	0	0	0	0	0	0	0	0	0	0	0	0	0	0	0	0	0	0	0	0	0	0	0	0	0	0	0	0	0	0	0	0	0	0	0	0	0	0	0	0	0	0	0	0	0	0	0	0	0	0	0	0	0	0	0	0	0	0	0	0	0	0	0	0	0	0	0	0	0	0	0	0	0	0	0	0	0	0	0	0	0	0	0	0	0	0	0	0	0	0	0	0	0	0	0	0	0	0	0	0	0	0	0	0	0	0	0	0	0	0	0	0	0	0	0	0	0	0	0	0	0	0	0	0	0	0	0	0	0	0	0	0	0	0	0	0	0	0	0	0	0	0	0	0	0	0	0	0	0	0	0	0	0	0	0	0	0	0	0	0	0	0	0	0	0	0	0	0	0	0	0	0	0	0	0	0	0	0	0	0	0	0	0	0	0	0	0	0	0	0	0	0	0	0	0	0	0	0	0	0	0	0	0	0	0	0	0	0	0	0	0	0	0	0	0	0	0	0	0	0	0	0	0	0	0	0	0	0	0	0	0	0	0	0	0	0	0	0	0	0	0	0	0	0	0	0	0	0	0	0	0	0	0	0	0	0	0	0	0	0	0	0	0	0	0	0	0	0	0	0	0	0	0	0	0	0	0	0	0	0	0	0	0	0	0	0	0	0	0	0	0	0	0	0	0	0	0	0	0	0	0	0	0	0	0	0	0	0	0	0	0	0	0	0	0	0	0	0	0	0	0	0	0	0	0	0	0	0	0	0	0	0	0	0	0	0	0	0	0	0	0	0	0	0	0	0	0	0	0	0	0	0	0	0	0	0	0	0	0	0	0	0	0	0	0	0	0	0	0	0	0	0	0	0	0	0	0	0	0	0	0	0	0	0	0	0	0	0	0	0	0	0	0	0	0	0	0	0	0	0	0	0	0	0	0	0	0	0	0	0	0	0	0	0	0	0	0	0	0	0	0	0	0	0	0	0	0	0	0	0	0	0	0	0	0	0	0	0	0	0	0	0	0	0	0	0	0	0	0	0	0	0	0	0	0	0	0	0	0	0	0	0	0	0	0	0	0	0	0	0	0	0	0	0	0	0	0	0	0	0	0	0	0	0	0	0	0	0	0	0	0	0	0	0	0	0	0	0	0	0	0	0	0	0	0	0	0	0	0	0	0	0	0	0	0	0	0	0	0	0	0	0	0	0	0	0	0	0	0	0	0	0	0	0	0	0	0	0	0	0	0	0	0	0	0	0	0	0	0	0	0	0	0	0	0	0	0	0	0	0	0	0	0	0	0	0	0	0	0	0	0	0	0	0	0	0	0	0	0	0	0	0	0	0	0	0	0	0	0	0	0	0	0	0	0	0	0	0	0	0	0	0	0	0	0	0	0	0	0	0	0	0	0	0	0	0	0	0	0	0	0	0	0	0	0	0	0	0	0	0	0	0	0	0	0	0	0	0	0	0	0	0	0	0	0	0	0	0	0	0	0	0	0	0	0	0	0	0	0	0	0	0	0	0	0	0	0	0	0	0	0	0	0	0	0	0	0	0	0	0	0	0	0	0	0	0	0	0	0	0	0	0	0	0	0	0	0	0	0	0	0	0	0	0	0	0	0	0	0	0	0	0	0	0	0	0	0	0	0	0	0	0	0	0	0	0	0	0	0	0	0	0	0	0	0	0	0	0	0	0	0	0	0	0	0	0	0	0	0	0	0	0	0	0	0	0	0	0	0	0	0	0	0	0	0	0	0	0	0	0	0	0	0	0	0	0	0	0	0	0	0	0	0	0	0	0	0	0	0	0	0	0	0	0	0	0	0	0	0	0	0	0	0	0	0	0	0	0	0	0	0	0	0	0	0	0	0	0	0	0	0	0	0	0	0	0	0	0	0	0	0	0	0	0	0	0	0	0	0	0	0	0	0	0	0	0	0	0	0	0	0	0	0	0	0	0	0	0	0	0	0	0	0	0	0	0	0	0	0	0	0	0	0	0	0	0	0	0	0	0	0	0	0	0	0	0	0	0	0	0	0	0	0	0	0	0	0	0	0	0	0	0	0	0	0	0	0	0	0	0	0	0	0	0	0	0	0	0	0	0	0	0	0	0	0	0	0	0	0	0	0	0	0	0	0	0	0	0	0	0	0	0	0	0	0	0	0	0	0	0	0	0	0	0	0	0	0	0	0	0	0	0	0	0	0	0	0	0	0	0	0	0	0	0	0	0	0	0	0	0	0	0	0	0	0	0	0	0	0	0	0	0	0	0	0	0	0	0	0	0	0	0	0	0	0	0	0	0	0	0	0	0	0	0	0	0	0	0	0	0	0	-3.99	5.15	0.58	2.1	0.58	1.59	1.15	-0.18	5.15	3.24	0.57	0.58	2.95	5.15	5.15	5.15	0.58	2.91	1.62	0.58	4.63	5.15	0	0.580000000000001	0.58	0.35	5.15	3.66	5.15	-4	1.57	1.97	3.18	5.15	5.13	0.709999999999999	2.2	-2.77	1.97	0.58	-3.28	1.9	2.87	3.05	2.53	1.61	4.03	-3.7	0.580000000000001	0.76	0.98	-0.86	1.35	-2.54	0.57	0.61	-0.0499999999999996	4.71	-1.25	0.799999999999999	0.57	1.55	0.57	0.49	6.18	-0.22	2.62	1.73	0.540000000000003	-2.73	-5.3	-1.35	2.64	-0.73	-2.06	-0.450000000000006	2.37	7.47	-3.11	2.7	1.74	0.579999999999999	-2.06	7.48	-3.53	-6.32	-3.12	1.88	0.569999999999999	4.57	-3.17	0.390000000000001	-0.94	0.29	-0.77	0.109999999999999	0.0800000000000001	-3.81	0.579999999999998	-5.68	-0.38	0.579999999999999	2.25	7.48	-3.81	7.18	0.429999999999999	1.9	1.83	1.35	0.31	1.74	0.65	2.73	0.86	-2.03	3.07	0.43	0.3	4.32	-0.59	2.93	-0.47	5.37	3.95	3.48	2.51	3.18	0.579999999999998	0.579999999999998	-6.09	-1.33	6.57	4.53	2.25	-0.199999999999999	7.48	0.22	-2.18	2.26	-1.11	2.56	1.21	4.01	1.19	-4.7	4.1	-1.7	1.09	-1.43	-1.63	2.37	-1.26	3.66	-2.73	0.0599999999999996	-0.0100000000000016	3.12	1.81	4.08	2.41	0.33	3.4	2.07	3.63	3.08	3.72	-1.03	-0.580000000000002	-0.86	1.08	-0.2	2.43	2.71	-0.12	-0.69	-0.78	-0.12	1.15	5.15	5.14	-0.81	-0.0300000000000011	0.58	-1.06	-0.52	0.57	2.1	4.44	5.15	3.38	5.15	2.44	0.58	0.35	2.96	0.211666666666666	2.495	-0.51	0.264000000000001	-0.227142857142859	0.578571428571429	0.576666666666668	1.88	2.602	0.334285714285715	1.30714285714286	-1.06375	1.43125	1.16857142857143	0.676666666666666	1.99571428571429	2.32	3.8	3.18142857142857	0.578571428571427	0.786666666666667	0.963749999999999	-0.11142857142857	0.113333333333333	0.58	0.998571428571429	2.04333333333333	0.738571428571429	-0.0712499999999991	-1.55375	3.82166666666667	-0.148888888888889	0.855882352941176	0.677692307692309	1.41555555555555	-0.177499999999998	1.21928571428571	-0.23	1.15444444444445	2.1575	0.5	0.997777777777777	-0.698571428571427	3.03230769230769	0.00583333333333336	1.56	0.448333333333331	0.110833333333332	0.385	-0.0024999999999995	-0.19	-0.0150000000000006	0.72125	0.41875	-0.306000000000001	-0.0566666666666666	1.08111111111111	1.15466666666667	-0.224999999999998	-0.731111111111112	1.10142857142857	0.226153846153847	1.19857142857143	0.84375	-1.08454545454546	1.104	-0.318	2.083	-2.6625	-1.09909090909091	0.537142857142854	0.726666666666667	2.04	0.411249999999999	-0.134	-1.98277777777778	0.126249999999999	1.48166666666667	-1.42375	0.485714285714286	0.638333333333332	-0.459	0.388749999999998	3.35125	-0.584666666666664	-2.35166666666667	1.19857142857143	-1.278	0.571666666666665	1.01272727272727	-0.422142857142859	0.41	-0.645000000000001	0.677499999999998	0.872499999999999	2.20294117647059	1.216	-0.662500000000001	0.987500000000001	0.983749999999997	0.897777777777778	1.60666666666667	0.274374999999999	2.10818181818182	-1.62	-0.216666666666669	0.744166666666667	0.689230769230768	-0.0429999999999993	0.624705882352941	1.33818181818182	-0.303	0.621250000000002	0.010625000000001	0.0379999999999994	-0.494285714285715	1.05571428571429	1.305	1.594375	2.43692307692308	-0.360000000000001	1.114	0.571428571428572	1.67636363636364	1.15181818181818	3.17176470588235	-0.0599999999999987	1.08	0.0890909090909062	-0.983333333333334	-3.85941176470588	-1.23272727272727	2.17444444444444	1.63454545454545	1.15416666666667	-1.52272727272727	1.113	-0.238	-0.908999999999999	0.318181818181818	0.195714285714287	1.35714285714286	0.315555555555555	0.741111111111111	0.687272727272727	-0.0650000000000013	1.366	-0.363333333333333	1.04	0.00375000000000192	1.375	1.25375	-1.18181818181818	2.01888888888889	0.341111111111111	-0.350000000000001	0.49375	1.327	0.144	-0.327999999999999	2.502	1.15166666666667	2.22666666666667	1.49066666666667	0.778500000000001	1.07	1.41846153846154	1.3875	-0.125555555555554	-0.00818181818181785	1.37888888888889	0.0166666666666693	2.06	2.23	1.31090909090909	-1.237	-0.863333333333333	0.312222222222223	-1.24769230769231	0.91	2.3875	0.232666666666667	-0.893333333333334	0.735555555555555	-0.778823529411763	1.27	1.254	1.38	1.778	0.0478947368421068	1.226	0.833636363636364	1.35277777777778	0.490000000000002	0.406874999999999	0.347619047619048	-4	5.15	0.580000000000001	2.72	-3.84	-2.99	-3.99	0.58	5.09	0.749999999999999	-4	-1.03	3.07	2.62	0.58	0.58	2.19	2.66	1.11	-4	-3.99	1.17	5.15	-1.63	0	0.58	2.18	2.14	1.86	-4	0	2.93	-0.13	0.840000000000002	1.32	0.58	-0.279999999999998	-2.25	-2.44	-0.16	-3.94	-2.88	0.589999999999998	0.67	1.35	1.59	0.58	-1.61	0.58	5.15	0.95	0.579999999999999	-0.65	-3.99	1.72	3.24	-1.48	-3.12	0.979999999999999	4.72	0.58	-3.12	-3.81	3.58	-0.52	-0.28	0.25	4.06	0.58	-4.16	0.57	-0.26	-0.73	-0.119999999999999	0.479999999999999	0.32	0.98	0.579999999999998	0.52	-1.86	-4.02	2.27	-6.2	7.22	1.68	-6.32	-3.24	0.579999999999998	4.96	0.280000000000001	0.73	6.94	-4.13	-2.21	-0.3	5.72999999999999	1.23	-2.8	5.68	1.68	-0.32	-2.37	0.509999999999998	7.48	-3.81	0.58	1.41	2.08	-1.8	0.97	1.72	2.93	2.23	-2.21	0.62	-1.73	2.05	1.6	4.28	0.0300000000000011	0.99	-0.25	-0.89	3.41	-6.33	7.48	-4.47	3.05	0.58	0.579999999999998	-1.72	0.569999999999999	2.11	0.0499999999999989	4.51	-4.94	1.55	1.39	0.630000000000003	1.59	5.05	3.63	1.03	-0.580000000000001	2.23	-4.7	4.14	0.72	0.59	0.0200000000000005	2.01	2.4	0.709999999999999	1.61	1.8	-4.93	-1.62	2.48	1.02	1.53	2.71	3.29	0.9	3.4	2.44	1.5	3.73	-1.99	1.67	-0.23	0.579999999999998	4.76	1.2	0.709999999999999	-3.15	-2.21	-1.03	4.53	0.810000000000001	5.15	5.14	0.48	-0.74	-0.279999999999999	-0.05	1.44	-0.950000000000003	-2.05	4.44	3.85	0.800000000000001	-0.16	3	0.57	1.14	-0.00999999999999979	-0.316666666666666	1.89	1.055	-0.303999999999999	-0.894285714285715	-1.77	-0.946666666666667	0.381666666666668	1.904	-0.620000000000001	-2.38285714285714	-0.282499999999999	2.83625	0.799999999999999	0.724444444444444	0.870000000000001	2.948	3.62	0.494285714285715	-0.98	1.82166666666667	1.5725	2.96285714285714	0.210000000000001	2.678	0.0571428571428569	2.11833333333333	1.40285714285714	0.6525	-0.678750000000001	-0.635	-0.00111111111111128	0.521764705882351	0.563076923076922	0.113333333333335	0.482499999999998	1.09071428571428	0.63125	-1.08333333333333	-0.110833333333336	0.264999999999999	0.342222222222219	0.450714285714287	1.22384615384615	0.634166666666667	1.32	1.3725	0.226666666666667	0.329000000000001	2.56	0.37	-0.16625	1.96125	-1.26	-1.18	-0.101111111111111	-0.326666666666668	1.05066666666666	-2.89416666666667	3.73333333333333	1.92571428571429	0.286153846153846	0.572857142857142	0.805	-1.92181818181818	-0.0860000000000003	0.201000000000001	2.494	-2.24416666666667	-0.830000000000002	-0.387857142857143	-0.0226666666666695	-0.65	-0.0837500000000002	1.831	0.689444444444444	1.4225	1.34388888888889	-1.58875	0.525714285714283	-1.86	-1.558	-0.68125	2.69375	0.0973333333333315	-2.35166666666667	-1.30571428571428	1.734	0.0216666666666665	0.36090909090909	0.548571428571428	-0.378999999999998	-0.745999999999999	-0.18	-1.38375	1.38999999999999	0.972666666666669	-1.715	0.998750000000001	2.48375	-0.784444444444444	0.254999999999999	-1.34562500000001	1.76090909090909	-0.158333333333333	-0.144166666666667	1.15	1.21846153846154	-0.178	0.948235294117647	0.187272727272727	1.603	0.95875	-0.185624999999998	0.65	-0.411428571428571	1.63428571428571	1.15875	1.0875	-0.669999999999998	-0.235999999999999	1.022	0.17	1.01454545454545	-1.78818181818182	3.27882352941176	1.41066666666667	-0.288	0.173636363636362	-2.19222222222222	-1.56411764705882	-3.03818181818182	1.17	-0.494545454545456	0.445833333333333	0.643636363636364	0.686999999999998	0.898	-0.931000000000001	-0.123636363636363	2.73857142857143	0.668571428571427	0.396666666666668	0.575555555555557	1.12272727272727	1.50142857142857	1.652	0.997777777777777	1.12428571428571	2.4475	1.07125	0.96	-1.25181818181818	-0.350000000000001	1.25111111111111	0.868461538461538	-0.332500000000001	0.782999999999999	-0.247	-0.286999999999999	2.23	2.11	-1.155	1.828	0.9015	0.946	1.91230769230769	0.0587499999999999	1.04222222222222	-0.14909090909091	1.39722222222222	0.108888888888888	0.00636363636363768	0.0209090909090897	-1.31909090909091	-1.581	-0.859999999999999	0.331111111111111	-0.973846153846154	1.49285714285714	2.3875	-0.439333333333332	-0.925000000000001	-0.357777777777777	-0.237058823529413	2.31	0.174999999999999	-1.05125	1.786	-0.119473684210526	0.887	0.210909090909091	1.36833333333333	-0.374545454545455	-0.00187500000000185	0.458571428571428	-3.99	5.15	0.580000000000001	2.72	-3.41	1.59	1.15	-0.18	5.15	2.95	0.17	0.58	3.07	5.15	1.73	5.15	2.19	2.66	1.62	-0.4	-3.99	1.17	5.15	-1.63	0	0.35	2.18	3.66	5.15	-4	1.57	2.21	2.24	5.15	5.13	0.58	2.2	-2.39	1.97	0.58	-3.94	1.66	2.87	3.05	1.35	1.61	1.74	-2.12	0.58	5.15	0.95	-0.86	-0.65	-3.84	1.15	1.76	-0.0499999999999996	3.11000000000001	-1.25	4.72	0.58	-1.93	-2.66	3.58	2.57	-0.22	2.54	2.07	0.58	-2.73	-0.859999999999999	-1.35	2.64	-0.73	0.479999999999999	0.32	1.35	7.47	0.52	1.84	-4.02	0.579999999999999	-4.23	7.48	-0.640000000000004	-6.32	-3.12	0.579999999999998	4.96	4.57	-0.7	0.390000000000001	-1.43	0.29	-0.77	0.109999999999999	0.0800000000000001	-3.81	1.88	1.68	-0.38	-0.0200000000000014	2.25	7.48	-3.81	0.58	1.41	2.08	-0.0499999999999995	0.97	0.31	2.93	2.23	0.980000000000001	0.62	-1.73	2.05	1.6	1.87	4.32	0.99	-0.25	-0.47	3.7	3.95	4.17	-4.47	3.18	0.579999999999998	0.579999999999998	-1.72	-1.33	6.1	4.53	2.25	-3.84	2.16	1.39	0.630000000000003	1.59	4.06	2.56	1.21	2.87	2.23	-4.7	4.1	0.72	1.09	0.0200000000000005	-0.59	2.37	-0.00999999999999979	3.66	1.8	-2.97	-1.62	3.12	1.02	2.32	2.41	3.29	3.4	3.4	2.44	3.08	3.73	-1.03	1.67	-0.86	0.579999999999998	3.2	2.43	2.71	-0.12	-0.69	-0.78	4.53	0.810000000000001	5.15	5.14	-0.81	-0.430000000000001	0.58	-0.05	1.44	0.57	2.1	4.44	5.15	3.38	5.04	3	0.58	0.68	2.6	-0.052500000000002	2.1925	0.272500000000001	-0.0199999999999996	-0.560714285714285	-0.595714285714287	-0.184999999999999	1.13083333333333	2.253	-0.142857142857144	-0.537857142857144	-0.673125000000001	2.13375	0.984285714285713	0.700555555555557	1.43285714285714	2.634	3.71	1.83785714285714	-0.200714285714287	1.30416666666667	1.268125	1.42571428571429	0.161666666666665	1.629	0.527857142857142	2.08083333333333	1.07071428571428	0.290624999999999	-1.11625	1.59333333333333	-0.0749999999999993	0.688823529411764	0.620384615384616	0.764444444444443	0.1525	1.155	0.200625	0.0355555555555558	1.02333333333334	0.3825	0.669999999999998	-0.123928571428571	2.12807692307692	0.32	1.44	0.91041666666667	0.168749999999999	0.356999999999999	1.27875	0.0900000000000007	-0.0906249999999993	1.34125	-0.420624999999999	-0.743	-0.0788888888888888	0.377222222222223	1.10266666666666	-1.55958333333334	1.50111111111111	1.51357142857143	0.256153846153847	0.885714285714284	0.824375	-1.50318181818182	0.509	-0.0585000000000004	2.2885	-2.45333333333334	-0.964545454545453	0.0746428571428552	0.352	0.694999999999999	0.163749999999999	0.848499999999998	-0.646666666666668	0.774374999999999	1.41277777777778	-1.50625	0.505714285714284	-0.610833333333334	-1.0085	-0.14625	3.0225	-0.24366666666667	-2.35166666666667	-0.0535714285714288	0.228000000000002	0.296666666666667	0.686818181818182	0.0632142857142846	0.0154999999999994	-0.695499999999999	0.248749999999998	-0.255625	1.79647058823528	1.09433333333333	-1.18875	0.993124999999999	1.73375	0.0566666666666666	0.930833333333334	-0.535625000000003	1.93454545454545	-0.889166666666666	-0.180416666666666	0.947083333333333	0.953846153846154	-0.1105	0.786470588235294	0.762727272727273	0.65	0.790000000000001	-0.0874999999999986	0.344	-0.452857142857143	1.345	1.231875	1.3409375	0.883461538461539	-0.298	1.068	0.370714285714286	1.34545454545454	-0.31818181818182	3.22529411764706	0.675333333333334	0.396000000000001	0.131363636363634	-1.58777777777778	-2.71176470588235	-2.13545454545455	1.67222222222222	0.57	0.800000000000001	-0.439545454545456	0.900000000000002	0.33	-0.920000000000002	0.0972727272727276	1.46714285714286	1.01285714285714	0.35611111111111	0.658333333333333	0.904999999999999	0.718214285714286	1.509	0.317222222222222	1.08214285714286	1.225625	1.223125	1.106875	-1.21681818181818	0.834444444444445	0.796111111111109	0.259230769230768	0.0806249999999995	1.055	-0.051499999999999	-0.307499999999999	2.366	1.63083333333333	0.535833333333333	1.65933333333333	0.840000000000002	1.008	1.66538461538462	0.723125000000001	0.458333333333334	-0.0786363636363632	1.38805555555555	0.0627777777777769	1.03318181818182	1.12545454545455	-0.00409090909090715	-1.409	-0.861666666666666	0.321666666666667	-1.11076923076923	1.20142857142857	2.3875	-0.103333333333333	-0.909166666666668	0.188888888888888	-0.507941176470588	1.79	0.714500000000001	0.164375000000001	1.782	-0.0357894736842113	1.0565	0.522272727272728	1.36055555555556	0.0577272727272735	0.202500000000001	0.403095238095238
chrVIII_501390_A_G_-	YHR201C_chrVIII_501390_A_G_72_2	FALSE	0.126556231484166	UpStream	TRUE	TRUE	FALSE	FALSE	TRUE	FALSE	TRUE	TRUE	-0.83607171999073	1	73	1	0	-1	0	1	0	0	0	0.394736842105263	1.01694915254237	6.91802429293283	0.134580843	0.099105	6	619	354	196	247	9.15	0	0.171	0.171	0	0	0	0	0	0	0	0	0	0	0	-6.64	0	0	0	0	0	0	0	0	0	0	0	0	0	0	0	0	0	0	0	0	0	0	0	0	0	0	0	0	0	0	0	0	0	0	0	0	0	0	0	0	0	0	0	0	0	0	0	0	0	0	0	0	0	0	0	0	0	0	0	0	0	0	0	0	0	0	0	0	0	0	0	0	0	0	0	0	0	0	0	0	0	0	0	0	0	0	0	0	0	0	0	0	0	0	0	0	0	0	0	0	0	0	0	0	0	0	0	0	0	0	0	0	0	0	0	0	0	0	0	0	0	0	0	0	0	0	0	0	0	0	0	0	0	0	0	0	0	0	0	0	0	0	0	0	0	0	0	0	0	0	0	0	0	0	0	0	0	0	0	0	0	0	0	0	0	0	0	0	0	0	0	0	0	0	0	0	0	0	0	0	0	0	0	0	0	0	0	0	0	0	0	0	0	0	0	-6.64	0	0	0	0	0	0	0	0	0	0	0	0	0	0	0	0	0	0	0	0	0	0	0	0	0	0	0	0	0	0	0	0	0	0	0	0	0	0	0	0	0	0	0	0	0	0	0	0	0	0	0	0	0	0	0	0	0	0	0	0	0	0	0	0	0	0	0	0	0	0	0	0	0	0	0	0	0	0	0	0	0	0	0	0	0	0	0	0	0	0	0	0	0	0	0	0	0	0	0	0	0	0	0	0	0	0	0	0	0	0	0	0	0	0	0	0	0	0	0	0	0	0	0	0	0	0	0	0	0	0	0	0	0	0	0	0	0	0	0	0	0	0	0	0	0	0	0	0	0	0	0	0	0	0	0	0	0	0	0	0	0	0	0	0	0	0	0	0	0	0	0	0	0	0	0	0	0	0	0	0	0	0	0	0	0	0	0	0	0	0	0	0	0	0	0	-1	0	0	0	0	0	0	0	0	0	0	0	0	0	0	0	0	0	0	0	0	0	0	0	0	0	0	0	0	0	0	0	0	0	0	0	0	0	0	0	0	0	0	0	0	0	0	0	0	0	0	0	0	0	0	0	0	0	0	0	0	0	0	0	0	0	0	0	0	0	0	0	0	0	0	0	0	0	0	0	0	0	0	0	0	0	0	0	0	0	0	0	0	0	0	0	0	0	0	0	0	0	0	0	0	0	0	0	0	0	0	0	0	0	0	0	0	0	0	0	0	0	0	0	0	0	0	0	0	0	0	0	0	0	0	0	0	0	0	0	0	0	0	0	0	0	0	0	0	0	0	0	0	0	0	0	0	0	0	0	0	0	0	0	0	0	0	0	0	0	0	0	0	0	0	0	0	0	0	0	0	0	0	0	0	0	0	0	0	0	0	0	0	0	0	0	0	0	0	0	0	0	0	0	0	0	0	0	0	0	0	0	0	0	0	0	0	0	0	0	0	0	0	0	0	0	0	0	0	0	0	0	0	0	0	0	0	0	0	0	0	0	0	0	0	0	0	0	0	0	0	0	0	0	0	0	0	0	0	0	0	0	0	0	0	0	0	0	0	0	0	0	0	0	0	0	0	0	0	0	0	0	0	0	0	0	0	0	0	0	0	0	0	0	0	0	0	0	0	0	0	0	0	0	0	0	0	0	0	0	0	0	0	0	0	0	0	0	0	0	0	0	0	0	0	0	0	0	0	0	0	0	0	0	0	0	0	0	0	0	0	0	0	0	0	0	0	0	0	0	0	0	0	0	0	0	0	0	0	0	0	0	0	0	0	0	0	0	0	0	0	0	0	0	0	0	0	0	0	0	0	0	0	0	0	0	0	0	0	0	0	0	0	0	0	0	0	0	0	0	0	0	0	0	0	0	0	0	0	0	0	0	0	0	0	0	0	0	0	0	0	0	0	0	0	0	0	0	0	0	0	0	0	0	0	0	0	0	0	0	0	0	0	0	0	0	0	0	0	0	0	0	0	0	0	0	0	0	0	0	0	0	0	0	0	0	0	0	0	0	0	0	0	0	0	0	0	0	0	0	0	0	0	0	0	0	0	0	0	0	0	0	0	0	0	0	0	0	0	0	0	0	0	0	0	0	0	0	0	0	0	0	0	0	0	0	0	0	0	0	0	0	0	0	0	0	0	0	0	0	0	0	0	0	0	0	0	0	0	0	0	0	0	0	0	0	0	0	0	0	0	0	0	0	0	0	0	0	0	0	0	0	0	0	0	0	0	0	0	0	0	0	0	0	0	0	0	0	0	0	0	0	0	0	0	0	0	0	0	0	0	0	0	0	0	0	0	0	0	0	0	0	0	0	0	0	0	0	0	0	0	0	0	0	0	0	0	0	0	0	0	0	0	0	0	0	0	0	0	0	0	0	0	0	0	0	0	0	0	0	0	0	0	0	0	0	0	0	0	0	0	0	0	0	0	0	0	0	0	0	0	0	0	0	0	0	0	0	0	0	0	0	0	0	0	0	0	0	0	0	0	0	0	0	0	0	0	0	0	0	0	0	0	0	0	0	0	0	0	0	0	0	0	0	0	0	0	0	0	0	0	0	0	0	0	0	0	0	0	0	0	0	0	0	0	0	0	0	0	0	0	0	0	0	0	0	0	0	0	0	0	0	0	0	0	0	0	0	0	0	0	0	0	0	0	0	0	0	0	0	0	0	0	0	0	0	0	0	0	0	0	0	0	0	0	0	0	0	0	0	0	0	0	0	-6.64	0	0	0	0	0	0	0	0	0	0	0	0	0	0	0	0	0	0	0	0	0	0	0	0	0	0	0	0	0	0	0	0	0	0	0	0	0	0	0	0	0	0	0	0	0	0	0	0	0	0	0	0	0	0	0	0	0	0	0	0	0	0	0	0	0	0	0	0	0	0	0	0	0	0	0	0	0	0	0	0	0	0	0	0	0	0	0	0	0	0	0	0	0	0	0	0	0	0	0	0	0	0	0	0	0	0	0	0	0	0	0	0	0	0	0	0	0	0	0	0	0	0	0	0	0	0	0	0	0	0	0	0	0	0	0	0	0	0	0	0	0	0	0	0	0	0	0	0	0	0	0	0	0	0	0	0	0	0	0	0	0	0	0	0	0	0	0	0	0	0	0	0	0	0	0	0	0	0	0	0	0	0	0	0	0	0	0	0	0	0	0	0	0	0	0	-6.64	0	0	0	0	0	0	0	0	0	0	0	0	0	0	0	0	0	0	0	0	0	0	0	0	0	0	0	0	0	0	0	0	0	0	0	0	0	0	0	0	0	0	0	0	0	0	0	0	0	0	0	0	0	0	0	0	0	0	0	0	0	0	0	0	0	0	0	0	0	0	0	0	0	0	0	0	0	0	0	0	0	0	0	0	0	0	0	0	0	0	0	0	0	0	0	0	0	0	0	0	0	0	0	0	0	0	0	0	0	0	0	0	0	0	0	0	0	0	0	0	0	0	0	0	0	0	0	0	0	0	0	0	0	0	0	0	0	0	0	0	0	0	0	0	0	0	0	0	0	0	0	0	0	0	0	0	0	0	0	0	0	0	0	0	0	0	0	0	0	0	0	0	0	0	0	0	0	0	0	0	0	0	0	0	0	0	0	0	0	0	0	0	0	0	0	-1	0	0	0	0	0	0	0	0	0	0	0	0	0	0	0	0	0	0	0	0	0	0	0	0	0	0	0	0	0	0	0	0	0	0	0	0	0	0	0	0	0	0	0	0	0	0	0	0	0	0	0	0	0	0	0	0	0	0	0	0	0	0	0	0	0	0	0	0	0	0	0	0	0	0	0	0	0	0	0	0	0	0	0	0	0	0	0	0	0	0	0	0	0	0	0	0	0	0	0	0	0	0	0	0	0	0	0	0	0	0	0	0	0	0	0	0	0	0	0	0	0	0	0	0	0	0	0	0	0	0	0	0	0	0	0	0	0	0	0	0	0	0	0	0	0	0	0	0	0	0	0	0	0	0	0	0	0	0	0	0	0	0	0	0	0	0	0	0	0	0	0	0	0	0	0	0	0	0	0	0	0	0	0	0	-3.42	0.37	-2.99	1.03	-2.12	-4	0.58	-1.5	1.67	0.58	-1.46	6.02	0.58	0.869999999999999	-4	0.0899999999999999	1.6	5	3.41	0.58	-3.43	0.27	3.69	-3.42	0.58	-2.26	0.58	-2.73	-1.73	-1.7	4.58	-0.540000000000001	4.03	1.59	1.83	1.01	-2.47	0.58	-2.82	4.34	1.62	5.15	-3.9	2.12	0.299999999999999	0.58	1.05	1.66	5.15	0.14	-2.16	3.65	1.65	3.45	0.57	1.4	2.99	-5.28	0.58	0.100000000000005	0.57	-0.27	4.96	3.69	0.210000000000001	4.05	-2.09	1.71	-6.33	0.120000000000001	1.27	-0.24	2.37	-3.96	1.94	-5.41000000000001	-5.11	1.65	0.380000000000001	-0.12	1.74	2.81	2.6	0.579999999999998	7.48	3.31	4.96	0.579999999999998	0.58	2.05	1.95	-3.84	0.48	-1.99	-2.07	7.48	0.579999999999997	0.579999999999998	-1.7	0.0299999999999976	-3.18	4.64	1.13	-0.0400000000000009	-3.8	-0.149999999999999	3.2	-0.0900000000000003	0.34	1.09	-1.88	-0.75	3.22	2.71	-1.01	-1.49	0.58	3.17	1.5	4.92	-0.56	0.23	0.92	5.51	5.29	0.579999999999998	1.83	0.58	4.47	4.6	-3.88	-0.120000000000001	7.48	-0.609999999999999	-2.98000000000001	-5.87	7.48	-0.0899999999999999	0.789999999999999	2.14	-0.980000000000001	1.47	-3.99	-0.45	1.43	0.530000000000001	-0.34	3.01	-2.74	0.58	1.17	3.73	-2.51	1.23	0.86	-0.0300000000000002	3.79	0.239999999999998	-1.84	-3.51	1.74	1.17	2.79	1.07	0.7	3.94	1.41	5.15	4.34	-1.27	0.58	-0.719999999999999	-0.32	-0.96	5.14	-2.5	-1.87	-0.5	-1.38	0.58	0.58	3.84	0.14	1.87	-0.160000000000002	0.7	1.1	4.46	4.44	1.53	4.06	-1.27	0.58	-3.3	-3.3	-0.21	0.211666666666668	2.495	-0.51	0.263999999999999	-0.227142857142857	0.578571428571427	0.576666666666666	1.88	2.602	0.334285714285715	1.30714285714286	1.23178571428571	1.43125	1.16857142857143	0.676666666666666	1.99571428571429	2.32	3.8	3.18142857142857	0.578571428571429	0.786666666666667	0.963749999999999	-0.111428571428572	0.113333333333335	0.58	0.998571428571429	2.04333333333333	0.738571428571428	-0.0712499999999991	-1.55375	3.82166666666667	-0.148888888888889	0.855882352941176	0.677692307692306	1.41555555555555	-0.177500000000002	1.21928571428571	-0.229999999999999	1.15444444444444	2.1575	0.5	0.997777777777777	-0.698571428571427	3.03230769230769	0.00583333333333158	1.56	0.448333333333334	0.110833333333332	0.385000000000002	-0.0024999999999995	-0.19	-0.0150000000000006	0.721250000000001	0.418749999999999	-0.306	-0.0566666666666666	1.08111111111111	1.15466666666666	-0.225000000000001	-0.731111111111112	1.10142857142857	0.226153846153847	1.19857142857143	0.84375	-1.08454545454546	1.104	-0.318000000000001	2.083	-2.6625	-1.09909090909091	0.537142857142861	0.726666666666667	2.04	0.411249999999999	-0.133999999999999	-1.98277777777778	0.126250000000002	1.48166666666667	-1.42375	0.485714285714284	0.638333333333334	-0.459	0.388749999999998	3.35125	-0.584666666666664	-2.35166666666667	1.19857142857143	-1.278	0.571666666666667	1.01272727272727	-0.422142857142855	0.409999999999997	-0.645	0.677500000000002	0.8725	2.20294117647059	1.216	-0.662499999999998	0.987499999999997	0.983750000000001	0.897777777777778	1.60666666666667	0.274374999999999	2.10818181818182	-1.62	-0.216666666666665	0.744166666666667	0.68923076923077	-0.0430000000000001	0.624705882352941	1.33818181818182	-0.303	0.62125	0.010625000000001	0.0380000000000003	-0.494285714285714	1.05571428571429	1.305	1.594375	2.43692307692308	-0.359999999999999	1.114	0.571428571428572	1.67636363636364	1.15181818181818	3.17176470588235	-0.0599999999999987	1.08	0.0890909090909062	-0.983333333333334	-3.85941176470588	-1.23272727272727	2.17444444444444	1.63454545454546	1.15416666666667	-1.52272727272727	1.113	-0.238000000000001	-0.908999999999999	0.318181818181818	0.195714285714285	1.35714285714286	0.315555555555555	0.74111111111111	0.687272727272727	-0.0649999999999977	1.366	-0.363333333333333	1.04	0.00375000000000014	1.375	1.25375	-1.18181818181818	2.01888888888889	0.341111111111109	-0.350000000000001	0.49375	1.327	0.144	-0.327999999999999	2.502	1.15166666666667	2.22666666666667	1.49066666666667	0.778500000000001	1.07	1.41846153846154	1.3875	-0.125555555555557	-0.00818181818181962	1.37888888888889	0.0166666666666657	2.06	2.23	1.31090909090909	-1.237	-0.863333333333333	0.312222222222223	-1.24769230769231	0.909999999999998	2.3875	0.232666666666667	-0.893333333333333	0.735555555555557	-0.778823529411763	1.27	1.254	1.38	1.778	0.0478947368421068	1.226	0.833636363636364	1.35277777777778	0.49	0.406875000000001	0.347619047619048	-3.42	0.58	-4	2.72	2.75	-3.55	0.58	-0.609999999999999	0.57	3.1	-3.61	1.25	0.58	5.15	-4	0.58	5.15	1.7	0.580000000000001	-4	5.15	5.15	2.49	0.580000000000001	0.359999999999999	-0.320000000000001	3.29	5.15	1.39	-2.75	0.28	-1.91	0.720000000000001	1.69	3.73	0.58	5.15	2.65	-2.98	1.12	0.83	5.15	0.58	-4	0.300000000000001	1.68	-0.81	2.54	-1.31	1.33	2.61	0.00999999999999945	3.87	-3.82	0.58	1.09	0.49	-1.15	0.98	1.75	0.00999999999999979	0.0899999999999999	4.96	3.87	-6.33	0.19	-0.63	2.09	-3.84	1	-0.220000000000002	0.149999999999999	0.14	-4	2.63	1.8	1.6	1.35	-1.28	3.35	-4.83	-5.72	-1.99	0.579999999999998	4.85	3.31	0.58	7.48	0.00999999999999979	-0.19	3.84	0.73	0.56	-6.33	-2.47	7.48	-0.109999999999999	-2.37	-1.7	2.89	-0.73	-1.75	4.19	0.300000000000001	4.38	-2.43	0.74	1.37	-0.74	0.17	0.1	1.7	3.54	-0.31	-0.55	-0.92	-0.17	2.08	1.96	-0.87	-1.23	-1.11	0.13	0.77	-3.53	5.39	1.05	-0.0999999999999996	1.1	-6.33	2.33	-6.29	2.7	-2.16	0.58	-2.26	-6.33	1.39	-4.38	-0.22	2.95	1.19	-3.73	0.64	0.26	0.119999999999999	-1.17	2.99	-1.09	5.15	2.31	4.15	-3.01	-1.54	2.42	1.98	1.27	-0.0399999999999991	-2.58	-3.66	1.33	2.73	0.9	-0.9	1.6	3.66	1.22	-1.76	0.58	-0.64	0.580000000000002	0.58	0.379999999999999	-0.989999999999998	-1.83	-2.82	-1.87	-1.69	-2.31	4.27	0.58	-0.25	0.58	-3.27	1.27	-0.02	-2.75	-2.34	4.44	3.85	2.15	-0.0300000000000011	0.580000000000001	-0.390000000000001	-0.499999999999998	0.419999999999999	-0.316666666666666	1.89	1.055	-0.304	-0.894285714285713	-1.77	-0.946666666666667	0.381666666666668	1.904	-0.620000000000001	-2.38285714285714	-0.282499999999999	2.83625	0.799999999999999	0.724444444444444	0.870000000000001	2.948	3.62	0.494285714285715	-0.98	1.82166666666667	1.5725	2.96285714285714	0.21	2.678	0.0571428571428587	2.11833333333333	1.40285714285714	0.6525	-0.678749999999999	-0.635000000000002	-0.00111111111111128	0.521764705882354	0.563076923076924	0.113333333333333	0.482500000000002	1.09071428571428	0.63125	-1.08333333333333	-0.110833333333332	0.265000000000001	0.342222222222222	0.450714285714287	1.22384615384615	0.634166666666667	1.32	1.3725	0.226666666666668	0.329000000000001	2.56	0.37	-0.16625	1.96125	-1.26	-1.18	-0.101111111111111	-0.326666666666667	1.05066666666666	-2.89416666666667	3.73333333333333	1.92571428571429	0.286153846153846	0.572857142857142	0.805	-1.92181818181818	-0.0860000000000003	0.200999999999999	2.494	-2.24416666666667	-0.83	-0.387857142857143	-0.0226666666666659	-0.65	-0.0837500000000002	1.831	0.689444444444444	1.4225	1.34388888888889	-1.58875	0.525714285714287	-1.86	-1.558	-0.68125	2.69375	0.0973333333333315	-2.35166666666667	-1.30571428571429	1.734	0.0216666666666647	0.360909090909091	0.548571428571428	-0.378999999999998	-0.746	-0.18	-1.38375	1.39000000000001	0.972666666666662	-1.715	0.998749999999998	2.48375	-0.784444444444444	0.255000000000001	-1.345625	1.76090909090909	-0.158333333333333	-0.144166666666671	1.15	1.21846153846154	-0.178000000000001	0.948235294117647	0.187272727272727	1.603	0.958750000000002	-0.185624999999998	0.65	-0.411428571428571	1.63428571428571	1.15875	1.0875	-0.670000000000002	-0.235999999999999	1.022	0.17	1.01454545454546	-1.78818181818182	3.27882352941176	1.41066666666666	-0.288	0.173636363636362	-2.19222222222222	-1.56411764705883	-3.03818181818182	1.17	-0.494545454545452	0.445833333333333	0.643636363636364	0.687000000000001	0.898	-0.931000000000001	-0.123636363636363	2.73857142857143	0.668571428571429	0.396666666666667	0.575555555555557	1.12272727272727	1.50142857142857	1.652	0.997777777777778	1.12428571428571	2.4475	1.07125	0.959999999999999	-1.25181818181818	-0.350000000000001	1.25111111111111	0.868461538461538	-0.332500000000001	0.783000000000001	-0.246999999999999	-0.287000000000001	2.23	2.11	-1.155	1.828	0.9015	0.946	1.91230769230769	0.0587499999999981	1.04222222222222	-0.149090909090908	1.39722222222222	0.108888888888888	0.00636363636363591	0.0209090909090897	-1.31909090909091	-1.581	-0.859999999999999	0.331111111111111	-0.973846153846154	1.49285714285714	2.3875	-0.439333333333334	-0.925000000000001	-0.357777777777779	-0.237058823529411	2.31	0.174999999999999	-1.05125	1.786	-0.119473684210529	0.887	0.210909090909091	1.36833333333333	-0.374545454545453	-0.00187499999999829	0.458571428571429	-3.42	0.37	-4	2.11	-2.01	-4	0.58	-0.609999999999999	1.6	0.58	-3.61	6.02	0.58	1.16	-4	0.419999999999998	1.6	3.29	0.580000000000001	-1.17	0.57	0.27	2.49	-3.42	0.58	-1.39	0.58	-2.73	-0.35	-1.7	0.28	-1.91	4.03	1.59	3.73	0.58	1.85	0.58	-2.98	1.12	1.62	5.15	-3.9	-3.2	0.300000000000001	0.58	-0.230000000000002	2.54	4.14	0.14	-2.16	0.00999999999999945	1.65	-0.68	0.57	1.4	1.38	-5.28	0.58	0.100000000000005	0.57	-0.27	4.96	3.87	0.210000000000001	3.32	-1.35	1.71	-6.33	0.120000000000001	-0.220000000000002	0.149999999999999	0.14	-4	1.94	-4.4	-2.48	1.65	-1.28	3.35	-2.37	-5.72	2.6	0.579999999999998	7.48	3.31	0.58	0.579999999999998	0.579999999999999	0.829999999999999	3.1	-3.84	0.56	-6.33	-2.07	7.48	-0.109999999999999	-2.37	-1.7	0.0299999999999976	-0.73	-1.75	3.61	-0.0400000000000009	0.579999999999999	-2.43	0.74	1.23	0.22	1.09	-1.88	-0.75	3.54	-0.31	-0.55	-0.92	0.58	2.08	1.96	-0.87	-1.23	-0.0300000000000011	0.13	2.93	-2.14	0.579999999999998	1.05	-0.0999999999999996	4.47	-6.33	-1.98	-6.29	7.48	-1.34	0.029999999999994	-5.87	-6.33	1.39	-3.34	1.54	-0.460000000000001	1.47	-3.73	0.64	0.26	0.530000000000001	-1.17	2.99	-2.74	0.58	2.31	3.93	-2.51	-1.54	0.86	-0.0300000000000002	1.27	-0.0399999999999991	-2.58	-3.51	1.74	1.17	0.9	-0.9	0.7	3.66	1.22	-1.32	0.58	-0.64	0.58	0.58	-0.32	-0.96	-1.83	-2.5	-1.87	-1.69	-1.38	0.58	0.58	3.54	0.260000000000001	-3.27	1.27	-0.02	-2.75	-2.34	4.44	3.83	2.15	-0.0300000000000011	0.58	-3.3	-3.3	0.419999999999999	-0.0525000000000002	2.1925	0.272499999999999	-0.0200000000000005	-0.560714285714285	-0.595714285714285	-0.185	1.13083333333333	2.253	-0.142857142857142	-0.537857142857144	0.429749999999999	2.13375	0.984285714285715	0.700555555555555	1.43285714285714	2.634	3.71	1.83785714285714	-0.200714285714286	1.30416666666667	1.268125	1.42571428571429	0.161666666666666	1.629	0.527857142857142	2.08083333333333	1.07071428571429	0.290625	-1.11625	1.59333333333333	-0.0749999999999993	0.688823529411764	0.620384615384616	0.764444444444443	0.1525	1.155	0.200625	0.0355555555555558	1.02333333333333	0.382499999999999	0.669999999999998	-0.123928571428571	2.12807692307692	0.32	1.44	0.910416666666666	0.168749999999999	0.356999999999999	1.27875	0.0899999999999999	-0.0906250000000011	1.34125	-0.420624999999999	-0.742999999999999	-0.0788888888888888	0.377222222222223	1.10266666666666	-1.55958333333334	1.50111111111111	1.51357142857143	0.256153846153845	0.885714285714286	0.824375	-1.50318181818182	0.509	-0.0585000000000004	2.2885	-2.45333333333333	-0.964545454545455	0.0746428571428552	0.352	0.695	0.16375	0.848500000000001	-0.646666666666668	0.774374999999999	1.41277777777778	-1.50625	0.505714285714285	-0.610833333333334	-1.0085	-0.14625	3.0225	-0.243666666666662	-2.35166666666667	-0.0535714285714288	0.227999999999998	0.296666666666667	0.686818181818182	0.0632142857142881	0.0154999999999994	-0.695499999999999	0.248750000000001	-0.255625	1.79647058823529	1.09433333333333	-1.18875	0.993124999999999	1.73375	0.0566666666666666	0.930833333333332	-0.535625000000003	1.93454545454545	-0.889166666666666	-0.180416666666666	0.947083333333333	0.953846153846155	-0.1105	0.786470588235295	0.762727272727273	0.65	0.790000000000001	-0.0874999999999986	0.343999999999999	-0.452857142857143	1.345	1.231875	1.3409375	0.883461538461539	-0.297999999999998	1.068	0.370714285714286	1.34545454545455	-0.318181818181817	3.22529411764705	0.675333333333334	0.396000000000001	0.131363636363634	-1.58777777777778	-2.71176470588236	-2.13545454545455	1.67222222222222	0.57	0.800000000000001	-0.439545454545456	0.899999999999999	0.33	-0.92	0.0972727272727258	1.46714285714286	1.01285714285714	0.356111111111112	0.658333333333333	0.904999999999999	0.718214285714286	1.509	0.317222222222223	1.08214285714286	1.225625	1.223125	1.106875	-1.21681818181818	0.834444444444443	0.796111111111111	0.259230769230768	0.0806249999999995	1.055	-0.0515000000000008	-0.307500000000001	2.366	1.63083333333333	0.535833333333333	1.65933333333333	0.84	1.008	1.66538461538462	0.723125	0.458333333333334	-0.0786363636363632	1.38805555555555	0.0627777777777787	1.03318181818182	1.12545454545455	-0.00409090909090892	-1.409	-0.861666666666666	0.321666666666667	-1.11076923076923	1.20142857142857	2.3875	-0.103333333333333	-0.909166666666666	0.188888888888888	-0.507941176470588	1.79	0.714499999999999	0.164375	1.782	-0.0357894736842113	1.0565	0.522272727272727	1.36055555555556	0.0577272727272735	0.202499999999999	0.403095238095238
chrVIII_505913_T_C_-	YHR203C_chrVIII_505913_T_C_72_2	NA	0.394249398454103	UpStream	TRUE	TRUE	FALSE	FALSE	TRUE	TRUE	TRUE	TRUE	0.748889704925335	1	73	1	0	0	-1	0	1	0	0	0.486842105263158	1.01369863013699	10.4988366561134	NA	NA	52	1193	494	203	383	2.05	0.00787402	0.00297	0.00297	0	0	0	0	0	0	0	0	0	0	0	0	0	0	0	0	0	0	0	0	0	0	0	0	0	0	0	0	0	0	0	0	0	0	0	0	0	0	0	0	0	0	0	0	0	0	0	0	0	0	0	0	0	0	0	0	0	0	0	0	0	0	0	0	0	0	0	0	0	0	0	0	0	0	0	0	0	0	0	0	0	0	0	0	0	0	0	0	0	0	0	0	0	0	0	0	0	0	0	0	0	0	0	0	0	0	0	0	0	0	0	0	0	0	0	0	0	0	0	0	0	0	0	0	0	0	0	0	0	0	0	0	0	0	0	0	0	0	0	0	0	0	0	0	0	0	0	0	0	0	0	6.46	0	0	0	0	0	0	0	0	0	0	0	0	0	0	0	0	0	0	0	0	0	0	0	0	0	0	0	0	0	0	0	0	0	0	0	0	0	0	0	0	0	0	0	0	0	0	0	0	0	0	0	0	0	0	0	0	0	0	0	0	0	0	0	0	0	0	0	0	0	0	0	0	0	0	0	0	0	0	0	0	0	0	0	0	0	0	0	0	0	0	0	0	0	0	0	0	0	0	0	0	0	0	0	0	0	0	0	0	0	0	0	0	0	0	0	0	0	0	0	0	0	0	0	0	0	0	0	0	0	0	0	0	0	0	0	0	0	0	0	0	0	0	0	0	0	0	0	0	0	0	0	0	0	0	0	0	0	0	0	0	0	0	0	0	0	0	0	0	0	0	0	0	0	0	0	0	0	0	0	0	0	0	0	0	0	0	0	0	0	0	0	0	0	0	0	6.46	0	0	0	0	0	0	0	0	0	0	0	0	0	0	0	0	0	0	0	0	0	0	0	0	0	0	0	0	0	0	0	0	0	0	0	0	0	0	0	0	0	0	0	0	0	0	0	0	0	0	0	0	0	0	0	0	0	0	0	0	0	0	0	0	0	0	0	0	0	0	0	0	0	0	0	0	0	0	0	0	0	0	0	0	0	0	0	0	0	0	0	0	0	0	0	0	0	0	0	0	0	0	0	0	0	0	0	0	0	0	0	0	0	0	0	0	0	0	0	0	0	0	0	0	0	0	0	0	0	0	0	0	0	0	0	0	0	0	0	0	0	0	0	0	0	0	0	0	0	0	0	0	0	0	0	0	0	0	0	0	0	0	0	0	0	0	0	0	0	0	0	0	0	0	0	0	0	0	0	0	0	0	0	0	0	0	0	0	0	0	0	0	0	0	0	1	0	0	0	0	0	0	0	0	0	0	0	0	0	0	0	0	0	0	0	0	0	0	0	0	0	0	0	0	0	0	0	0	0	0	0	0	0	0	0	0	0	0	0	0	0	0	0	0	0	0	0	0	0	0	0	0	0	0	0	0	0	0	0	0	0	0	0	0	0	0	0	0	0	0	0	0	0	0	0	0	0	0	0	0	0	0	0	0	0	0	0	0	0	0	0	0	0	0	0	0	0	0	0	0	0	0	0	0	0	0	0	0	0	0	0	0	0	0	0	0	0	0	0	0	0	0	0	0	0	0	0	0	0	0	0	0	0	0	0	0	0	0	0	0	0	0	0	0	0	0	0	0	0	0	0	0	0	0	0	0	0	0	0	0	0	0	0	0	0	0	0	0	0	0	0	0	0	0	0	0	0	0	0	0	0	0	0	0	0	0	0	0	0	0	0	0	0	0	0	0	0	0	0	0	0	0	0	0	0	0	0	0	0	0	0	0	0	0	0	0	0	0	0	0	0	0	0	0	0	0	0	0	0	0	0	0	0	0	0	0	0	0	0	0	0	0	0	0	0	0	0	0	0	0	0	0	0	0	0	0	0	0	0	0	0	0	0	0	0	0	0	0	0	0	0	0	0	0	0	0	0	0	0	0	0	0	0	0	0	0	0	0	0	0	0	0	0	0	0	0	0	0	0	0	0	0	0	0	0	0	0	0	0	0	0	0	0	0	0	0	0	0	0	0	0	0	0	0	0	0	0	0	0	0	0	0	0	0	0	0	0	0	0	0	0	0	0	0	0	0	0	0	0	0	0	0	0	0	0	0	0	0	0	0	0	0	0	0	0	0	0	0	0	0	0	0	0	0	0	0	0	0	0	0	0	0	0	0	0	0	0	0	0	0	0	0	0	0	0	0	0	0	0	0	0	0	0	0	0	0	0	0	0	0	0	0	0	0	0	0	0	0	0	0	0	0	0	0	0	0	0	0	0	0	0	0	0	0	0	0	0	0	0	0	0	0	0	0	0	0	0	0	0	0	0	0	0	0	0	0	0	0	0	0	0	0	0	0	0	0	0	0	0	0	0	0	0	0	0	0	0	0	0	0	0	0	0	0	0	0	0	0	0	0	0	0	0	0	0	0	0	0	0	0	0	0	0	0	0	0	0	0	0	0	0	0	0	0	0	0	0	0	0	0	0	0	0	0	0	0	0	0	0	0	0	0	0	0	0	0	0	0	0	0	0	0	0	0	0	0	0	0	0	0	0	0	0	0	0	0	0	0	0	0	0	0	0	0	0	0	0	0	0	0	0	0	0	0	0	0	0	0	0	0	0	0	0	0	0	0	0	0	0	0	0	0	0	0	0	0	0	0	0	0	0	0	0	0	0	0	0	0	0	0	0	0	0	0	0	0	0	0	0	0	0	0	0	0	0	0	0	0	0	0	0	0	0	0	0	0	0	0	0	0	0	0	0	0	0	0	0	0	0	0	0	0	0	0	0	0	0	0	0	0	0	0	0	0	0	0	0	0	0	0	0	0	0	0	0	0	0	0	0	0	0	0	0	0	0	0	0	0	0	0	0	0	0	0	0	0	0	0	0	0	0	0	0	0	0	0	0	0	0	0	0	0	0	0	0	0	0	0	0	0	0	0	0	0	0	0	0	0	0	0	0	0	0	0	0	0	0	0	0	0	0	0	0	0	0	0	0	0	0	0	0	0	0	0	0	0	0	0	0	0	0	0	0	0	0	0	0	0	0	0	0	0	0	0	0	0	0	0	0	6.46	0	0	0	0	0	0	0	0	0	0	0	0	0	0	0	0	0	0	0	0	0	0	0	0	0	0	0	0	0	0	0	0	0	0	0	0	0	0	0	0	0	0	0	0	0	0	0	0	0	0	0	0	0	0	0	0	0	0	0	0	0	0	0	0	0	0	0	0	0	0	0	0	0	0	0	0	0	0	0	0	0	0	0	0	0	0	0	0	0	0	0	0	0	0	0	0	0	0	0	0	0	0	0	0	0	0	0	0	0	0	0	0	0	0	0	0	0	0	0	0	0	0	0	0	0	0	0	0	0	0	0	0	0	0	0	0	0	0	0	0	0	0	0	0	0	0	0	0	0	0	0	0	0	0	0	0	0	0	0	0	0	0	0	0	0	0	0	0	0	0	0	0	0	0	0	0	0	0	0	0	0	0	0	0	0	0	0	0	0	0	0	0	0	0	0	6.46	0	0	0	0	0	0	0	0	0	0	0	0	0	0	0	0	0	0	0	0	0	0	0	0	0	0	0	0	0	0	0	0	0	0	0	0	0	0	0	0	0	0	0	0	0	0	0	0	0	0	0	0	0	0	0	0	0	0	0	0	0	0	0	0	0	0	0	0	0	0	0	0	0	0	0	0	0	0	0	0	0	0	0	0	0	0	0	0	0	0	0	0	0	0	0	0	0	0	0	0	0	0	0	0	0	0	0	0	0	0	0	0	0	0	0	0	0	0	0	0	0	0	0	0	0	0	0	0	0	0	0	0	0	0	0	0	0	0	0	0	0	0	0	0	0	0	0	0	0	0	0	0	0	0	0	0	0	0	0	0	0	0	0	0	0	0	0	0	0	0	0	0	0	0	0	0	0	0	0	0	0	0	0	0	0	0	0	0	0	0	0	0	0	0	0	1	0	0	0	0	0	0	0	0	0	0	0	0	0	0	0	0	0	0	0	0	0	0	0	0	0	0	0	0	0	0	0	0	0	0	0	0	0	0	0	0	0	0	0	0	2.18	1.62	3.5	-1.4	-1.02	-3.55	0.57	0.58	2.09	3.24	-4	3.23	0.58	3.49	0.58	0.58	5.15	3.39	1.04	-1.18	4.57	0.0699999999999994	5.15	-3.83	0.359999999999999	0.58	3.29	5.03	1.39	0.580000000000002	-4	0.0399999999999996	0.989999999999999	3.35	-0.52	0.419999999999998	1.1	1.69	-0.370000000000001	-2.16	-0.38	-0.270000000000001	0.380000000000001	4.44	-3.78	5.14	3.7	0.86	5.15	1.24	2.16	-0.22	2.67	-3.98	-3.8	-1.22	0.49	7.48	-2.36	5.77	0	-0.669999999999999	4.96	3.87	-5.52	-0.58	-0.63	4.12	-3.74	4.6	0.579999999999998	0.66	0.61	0.58	-0.88	1.27	4.56	-1.28	-0.310000000000002	1.51	2.48	7.48	4.03	7.48	1.68	0.190000000000001	-3.81	-0.150000000000002	4.96	0.0300000000000011	-0.879999999999999	-4.47999999999999	0.56	1.67	2.65	-0.0100000000000122	-0.109999999999999	1.83	7.42	1.4	3.61	1.81	-2.9	1.96	0.57	6.15	0.0300000000000002	0.52	1.78	1.98	0.0199999999999996	2.79	0.00999999999999979	-1.44	0.140000000000001	-2.74	-0.0700000000000003	3.79	1.3	-0.870000000000001	-1.18	0.71	2.47	2.41	-5.52	5.40000000000001	2.04	-0.0999999999999979	0.740000000000002	2.77	0.82	-5.67	0.579999999999998	-3.4	4.43	-2.51	0.579999999999998	1.9	-0.399999999999999	0.66	3.51	5.15	-0.41	0.16	-1.51	0.12	3.44	3.22	3.76	3.1	2.01	-2.34	-0.640000000000001	-0.00999999999999979	-1.88	4.91	-0.650000000000001	3.2	0.81	-0.279999999999999	5.98	2.73	-2.95	1.29	1.23	2.67	5.12	3.54	0.58	-0.64	0.58	0.11	0.58	0.58	-3.99	-1.45	-0.629999999999999	2.2	0.89	2.75	2.98	2.5	0.13	-0.66	0.74	3.59	0.120000000000001	0.58	4.99	3.64	2.19	-0.0299999999999994	1.17	0.58	-0.23	0.72	-0.316666666666666	1.89	1.055	-0.303999999999999	-0.894285714285715	-1.77	-0.946666666666665	0.381666666666666	1.904	-0.620000000000001	-2.38285714285714	-0.282500000000001	2.83625	0.800000000000001	0.724444444444444	0.870000000000001	2.948	3.62	0.494285714285715	-0.979999999999999	1.82166666666667	1.5725	2.96285714285714	0.209999999999999	2.678	0.0571428571428569	2.11833333333333	1.40285714285714	0.6525	-0.678749999999999	-0.635	-0.00111111111111128	0.521764705882354	0.563076923076922	0.113333333333333	0.482500000000002	1.09071428571429	0.631250000000001	-1.08333333333333	-0.110833333333336	0.265000000000001	0.342222222222222	0.450714285714284	1.22384615384615	0.634166666666667	1.32	1.3725	0.226666666666667	0.329000000000001	2.56	0.369999999999999	-0.16625	1.96125	-1.26	-1.18	-0.101111111111111	-0.326666666666667	1.05066666666666	-2.89416666666667	3.73333333333333	1.92571428571429	0.286153846153846	0.572857142857144	0.805	-1.92181818181818	-0.0860000000000003	0.201000000000001	2.494	-2.24416666666667	-0.830000000000002	-0.387857142857143	-0.0226666666666659	-0.65	-0.0837500000000002	1.831	0.689444444444444	1.4225	1.34388888888889	-1.58875	0.525714285714287	-1.86	-1.558	-0.68125	2.69375	0.0973333333333315	-2.35166666666667	-1.30571428571429	1.734	0.0216666666666665	0.360909090909091	0.548571428571428	-0.378999999999994	-0.745999999999999	-0.180000000000001	-1.38375	1.39	0.972666666666665	-1.715	0.998749999999998	2.48375	-0.784444444444444	0.255	-1.345625	1.76090909090909	-0.158333333333331	-0.144166666666667	1.15	1.21846153846154	-0.178	0.948235294117647	0.187272727272727	1.603	0.95875	-0.185625000000002	0.649999999999999	-0.411428571428571	1.63428571428571	1.15875	1.0875	-0.67	-0.236000000000001	1.022	0.17	1.01454545454546	-1.78818181818182	3.27882352941177	1.41066666666667	-0.288	0.173636363636362	-2.19222222222222	-1.56411764705882	-3.03818181818182	1.17	-0.494545454545456	0.445833333333333	0.643636363636364	0.686999999999998	0.898	-0.930999999999997	-0.123636363636365	2.73857142857143	0.668571428571429	0.396666666666668	0.575555555555556	1.12272727272727	1.50142857142857	1.652	0.997777777777777	1.12428571428571	2.4475	1.07125	-0.882678571428571	-1.25181818181818	-0.35	1.25111111111111	0.868461538461538	-0.332500000000001	0.783	-0.247	-0.287000000000001	2.23	2.11	-1.155	1.828	0.9015	0.946000000000002	1.91230769230769	0.0587499999999999	1.04222222222222	-0.14909090909091	1.39722222222222	0.10888888888889	0.00636363636363768	0.0209090909090914	-1.31909090909091	-1.581	-0.86	0.331111111111111	-0.973846153846154	1.49285714285714	2.3875	-0.439333333333334	-0.925000000000001	-0.357777777777779	-0.237058823529411	2.31	0.175000000000001	-1.05125	1.786	-0.119473684210526	0.887	0.210909090909091	1.36833333333333	-0.374545454545455	-0.00187500000000007	0.458571428571428	3.85	1.51	2.01	0.470000000000001	0.58	0.58	-3.43	-1.5	1.3	-0.11	0.77	-2.85	0.58	0.58	4.66	0.0899999999999999	5.15	3.98	3.41	-4	5.15	3.44	0.58	-1.06	0.58	-3.26	3.98	0	0.58	0.58	2.32	5.15	3.14	2.82	-0.460000000000001	-2.18	-1.03	0.399999999999999	1.21	1.97	-0.97	5.15	-1.66	4.85	-2.84	1.06	0.58	1.36	5.15	-0.52	-0.720000000000001	-0.97	1.19	1.96	0.57	1.52	0.39	-3.58	-3.56	1.37	0.570000000000001	0.449999999999999	0.569999999999999	4.26	-0.529999999999999	0.32	-1.17	1.53	-4.78	0.119999999999997	0.580000000000002	0.18	1.14	-1.36	1.29	-6.33	3.47	1.33	2.34	3.22	0.32	0.760000000000002	-2.66	0.58	-0.210000000000003	0.190000000000001	-3.81	-4.68	0.569999999999999	0.17	-2.53	0.579999999999998	0.579999999999998	-4.65	-0.68	1.27	0.550000000000001	0.66	4.83	7.48	5.19	4.64	-2.42	4.28	0.57	-1.3	0.55	-0.0599999999999998	1.72	0.79	-0.71	-0.430000000000001	2.8	-0.289999999999999	3.27	-0.170000000000001	3.18	3.32	0.66	6.09	0.0799999999999992	1.98	0.99	3.66	0.91	-0.700000000000003	1.83	-0.730000000000002	0.540000000000003	0.579999999999998	-5.43	-0.120000000000001	-0.299999999999999	0.54	-3.23	-0.52	1.65	0.43	0.390000000000001	1.5	2.88	4.94	-0.7	1.69	1.61	0.58	3.39	0.43	2.51	-1.34	3.48	4.74	-1.87	1.23	-1.41	0.34	0.430000000000001	4.32	2.34	0.58	5.76	0.38	2.79	1.65	5.14	3.85	1.68	-0.83	1.67	1.68	0.67	-0.2	5.12	5.09	-0.81	-2.74	-0.39	-0.68	0.9	5.15	2.98	-0.63	0.31	4.31	-3.35	0.7	0.57	-1.73	4.99	-2.7	4.32	0.17	1.29	0.720000000000001	1.8	-0.3	0.211666666666668	2.495	-0.51	0.263999999999999	-0.227142857142857	0.578571428571427	0.576666666666668	1.88	2.602	0.334285714285715	1.30714285714286	-1.06375	1.43125	1.16857142857143	0.676666666666666	1.99571428571429	2.32	3.8	3.18142857142857	0.578571428571429	0.786666666666665	0.963750000000001	-0.111428571428572	0.113333333333333	0.58	0.998571428571431	2.04333333333333	0.738571428571428	-0.0712499999999991	-1.55375	3.82166666666667	-0.148888888888887	0.855882352941176	0.677692307692308	1.41555555555555	-0.177499999999998	1.21928571428571	-0.229999999999999	1.15444444444444	2.1575	0.5	0.997777777777777	-0.69857142857143	3.03230769230769	0.00583333333333158	1.56	0.448333333333334	0.110833333333332	0.385000000000002	-0.00250000000000039	-0.19	-0.0150000000000006	0.721250000000001	0.418749999999999	-0.306000000000001	-0.0566666666666666	1.08111111111111	1.15466666666666	-0.225000000000001	-0.731111111111112	1.10142857142857	0.226153846153846	1.19857142857143	0.843750000000001	-1.08454545454545	1.104	-0.318	2.083	-2.6625	-1.09909090909091	0.537142857142854	0.726666666666667	2.04	0.411249999999999	-0.134	-1.98277777777778	0.126250000000002	1.48166666666667	-1.42375	0.485714285714286	0.638333333333332	-0.459000000000003	0.38875	3.35125	-0.584666666666664	-2.35166666666667	1.19857142857143	-1.278	0.571666666666665	1.01272727272727	-0.422142857142855	0.41	-0.645	0.677500000000002	0.8725	2.20294117647058	1.216	-0.662500000000001	0.987499999999999	0.983749999999999	0.897777777777778	1.60666666666667	0.274375000000003	2.10818181818182	-1.62	-0.216666666666665	0.744166666666667	0.689230769230769	-0.0430000000000001	0.624705882352941	1.33818181818182	-0.303	0.62125	0.010625000000001	0.0379999999999994	-0.494285714285714	1.05571428571429	1.305	1.594375	2.43692307692308	-0.359999999999999	1.114	0.571428571428572	1.67636363636364	1.15181818181818	3.17176470588235	-0.0600000000000023	1.08	0.0890909090909098	-0.983333333333331	-3.85941176470588	-1.23272727272727	2.17444444444445	1.63454545454545	1.15416666666667	-1.52272727272727	1.113	-0.238	-0.908999999999999	0.318181818181818	0.195714285714286	1.35714285714286	0.315555555555555	0.74111111111111	0.687272727272727	-0.0650000000000013	1.366	-0.363333333333333	1.04	0.00375000000000014	1.375	1.25375	-1.18181818181818	2.01888888888889	0.341111111111111	-0.349999999999998	0.493749999999999	1.327	0.144	-0.327999999999999	2.502	1.15166666666667	2.22666666666667	1.49066666666667	0.778499999999999	1.07	1.41846153846154	1.3875	-0.125555555555557	-0.00818181818181607	1.37888888888889	0.0166666666666657	2.06	2.23	1.31090909090909	-1.237	-0.863333333333332	0.312222222222221	-1.24769230769231	0.909999999999999	2.3875	0.232666666666667	-0.893333333333334	0.735555555555557	-0.778823529411765	1.27	1.254	1.38	1.778	0.0478947368421068	1.226	0.833636363636362	1.35277777777778	0.489999999999998	0.406874999999999	0.347619047619047	2.34	1.62	3.5	-1.4	-1.02	-3.55	0.559999999999999	-1.5	1.53	-0.11	-4	-2.85	0.58	3.49	0.58	0.0899999999999999	5.15	3.39	1.04	-1.18	4.57	0.0699999999999994	0.58	-1.06	0.57	-3.26	3.29	1.57	1.39	0.58	-4	1.58	3.14	3.35	-0.52	-1.53	-1.03	0.399999999999999	-0.370000000000001	-2.16	-0.38	5.15	-1.66	4.85	-2.84	3.7	3.7	0.86	5.15	-0.52	2.04	-0.22	2.67	-1.91	0.57	1.52	0.49	-3.58	-2.36	1.37	0.0100000000000007	-0.669999999999999	4.96	3.87	-5.52	0.32	-0.68	2.28	-3.74	1.18	0.579999999999998	0.66	0.61	0.58	-0.88	0.98	4.56	-1.28	-0.310000000000002	3.22	2.48	7.48	4.03	0.58	-0.210000000000003	0.190000000000001	-3.81	-4.68	4.96	0.17	-1.84	0.579999999999998	0.56	1.67	0.43	1.27	-0.109999999999999	1.83	4.83	5.16	5.19	1.81	-2.42	1.96	0.57	6.15	0.0300000000000002	0.52	1.78	0.79	-0.02	-0.430000000000001	0.00999999999999979	-0.289999999999999	1.81	-2.14	0.76	3.79	1.3	1.23	-1.16	0.71	2.47	2.41	0.32	-0.700000000000003	1.83	-0.730000000000002	0.540000000000003	2.77	-0.370000000000001	-1.44	-0.299999999999999	-3.4	-2.05	-0.52	0.579999999999998	0.94	-0.399999999999999	0.66	2.88	5.15	-0.41	1.69	-1.51	0.58	3.39	2.12	2.51	-1.34	2.01	3.28	-1.87	-0.00999999999999979	-1.88	4.11	-0.650000000000001	3.2	0.81	0.0600000000000014	5.76	0.83	-2.95	1.29	5.14	2.67	2.05	3.54	1.67	-0.64	0.58	-0.2	0.58	0.58	-3.99	-2.74	-0.61	-0.68	0.9	5.15	2.98	-0.63	0.31	0.659999999999999	0.74	0.7	0.57	-1.73	4.99	-2.7	2.19	-0.0299999999999994	1.17	0.58	-0.23	-0.3	-0.0525000000000002	2.1925	0.272499999999999	-0.0199999999999996	-0.560714285714285	-0.595714285714287	-0.184999999999999	1.13083333333333	2.253	-0.142857142857142	-0.537857142857142	-0.673125000000001	2.13375	0.984285714285713	0.700555555555557	1.43285714285714	2.634	3.71	1.83785714285714	-0.200714285714284	1.30416666666667	1.268125	1.42571428571429	0.161666666666665	1.629	0.527857142857142	2.08083333333333	1.07071428571429	0.290624999999999	-1.11625	1.59333333333333	-0.0749999999999993	0.688823529411764	0.620384615384616	0.764444444444445	0.1525	1.155	0.200625	0.035555555555554	1.02333333333333	0.3825	0.670000000000002	-0.123928571428571	2.12807692307693	0.32	1.44	0.910416666666666	0.168750000000001	0.357000000000001	1.27875	0.0899999999999999	-0.0906249999999993	1.34125	-0.420625000000001	-0.743	-0.0788888888888906	0.377222222222223	1.10266666666666	-1.55958333333334	1.50111111111111	1.51357142857143	0.256153846153845	0.885714285714284	0.824375	-1.50318181818182	0.509	-0.0585000000000004	2.2885	-2.45333333333333	-0.964545454545455	0.0746428571428623	0.352	0.694999999999999	0.16375	0.8485	-0.646666666666665	0.774374999999999	1.41277777777778	-1.50625	0.505714285714287	-0.610833333333332	-1.0085	-0.14625	3.0225	-0.24366666666667	-2.35166666666667	-0.0535714285714288	0.228000000000002	0.296666666666667	0.686818181818182	0.0632142857142846	0.0154999999999994	-0.695499999999999	0.248749999999998	-0.255624999999998	1.79647058823529	1.09433333333333	-1.18875	0.993125000000001	1.73375	0.0566666666666666	0.930833333333332	-0.535625	1.93454545454545	-0.889166666666668	-0.180416666666666	0.947083333333333	0.953846153846154	-0.1105	0.786470588235294	0.762727272727272	0.65	0.789999999999999	-0.0874999999999986	0.344	-0.452857142857144	1.345	1.231875	1.3409375	0.883461538461539	-0.298	1.068	0.370714285714286	1.34545454545455	-0.31818181818182	3.22529411764706	0.675333333333334	0.395999999999997	0.131363636363638	-1.58777777777778	-2.71176470588235	-2.13545454545455	1.67222222222222	0.57	0.799999999999997	-0.439545454545456	0.900000000000002	0.33	-0.920000000000002	0.0972727272727276	1.46714285714286	1.01285714285714	0.35611111111111	0.658333333333333	0.905000000000001	0.718214285714286	1.509	0.317222222222222	1.08214285714286	1.225625	1.223125	0.259583333333333	-1.21681818181818	0.834444444444444	0.796111111111111	0.259230769230768	0.0806249999999977	1.055	-0.051499999999999	-0.307500000000001	2.366	1.63083333333333	0.535833333333334	1.65933333333333	0.84	1.008	1.66538461538462	0.723125	0.458333333333332	-0.0786363636363632	1.38805555555556	0.0627777777777787	1.03318181818182	1.12545454545455	-0.00409090909090892	-1.409	-0.861666666666667	0.321666666666665	-1.11076923076923	1.20142857142857	2.3875	-0.103333333333333	-0.909166666666668	0.188888888888888	-0.507941176470588	1.79	0.714499999999999	0.164375	1.782	-0.0357894736842113	1.0565	0.522272727272728	1.36055555555556	0.0577272727272717	0.202500000000001	0.403095238095238
chrVIII_50901_A_AC_+	YHL027W_chrVIII_50901_A_AC_72_2	FALSE	-0.0884898883193563	UpStream	FALSE	TRUE	FALSE	TRUE	FALSE	FALSE	TRUE	TRUE	-0.343309045846604	1	73	1	1	0	0	0	1	0	0	0.359477124183007	1.01186153473735	6.52009799841214	NA	NA	8	360	251	148	210	7.86	0.110236	0.002473	0.002473	0	0	0	0	0	0	0	0	0	0	0	0	0	0	0	0	0	0	0	0	0	0	0	0	0	0	0	0	0	0	0	0	0	0	0	0	0	0	0	0	0	0	0	0	0	0	0	0	0	0	0	0	0	0	0	0	0	0	0	0	0	0	0	0	0	0	0	0	0	0	0	0	0	0	0	0	0	0	0	0	0	0	0	0	0	0	0	0	0	0	0	0	0	0	0	0	0	0	0	0	0	0	0	0	0	0	0	0	0	0	0	0	0	0	0	0	0	0	0	0	0	0	0	0	0	0	0	0	0	0	0	0	0	0	0	0	0	0	0	0	0	0	0	0	0	0	0	0	0	0	0	0	0	0	0	0	0	0	0	0	0	0	0	0	0	0	0	0	0	0	0	0	0	0	0	0	0	0	0	0	0	0	0	0	0	0	0	0	0	0	0	0	0	0	0	0	0	0	0	0	0	0	0	0	0	0	0	0	0	0	0	0	0	0	0	0	0	0	0	0	0	0	0	0	0	0	0	0	0	0	0	0	0	0	0	0	0	0	0	0	0	0	0	0	0	0	0	0	0	0	0	0	0	0	0	0	0	0	0	0	0	0	0	0	0	0	0	0	0	0	0	0	0	0	0	0	0	0	0	0	0	0	0	0	0	0	0	0	0	0	0	0	0	0	0	0	0	0	0	0	0	0	0	0	0	0	0	0	0	0	0	0	0	0	0	0	0	0	0	0	0	0	0	0	0	0	0	0	0	0	0	0	0	0	0	0	0	0	0	0	0	0	0	0	0	0	0	0	0	0	0	0	0	0	0	0	0	0	0	0	0	0	0	0	0	0	0	0	0	0	0	0	0	0	0	0	0	0	0	0	0	0	0	0	0	0	0	0	0	0	0	0	0	0	0	0	0	0	0	0	0	0	0	0	0	0	0	0	0	0	0	0	0	0	0	0	0	0	0	0	0	0	0	0	0	0	0	0	0	0	0	0	0	0	0	0	0	0	0	0	0	0	0	0	0	0	0	0	0	0	0	0	0	0	0	0	0	0	0	0	0	0	0	0	0	0	0	0	0	0	0	0	0	0	0	0	0	0	0	0	0	0	0	0	0	0	0	0	0	0	0	0	0	0	0	0	0	0	0	0	0	0	0	0	0	0	0	0	0	0	0	0	0	0	0	0	0	0	0	0	0	0	0	0	0	0	0	0	0	0	0	0	0	0	0	0	0	0	0	0	0	0	0	0	0	0	0	0	0	0	0	0	0	0	0	0	0	0	0	0	0	0	0	0	0	0	0	0	0	0	0	0	0	0	0	0	0	0	0	0	0	0	0	0	0	0	0	0	0	0	0	0	0	0	0	0	0	0	0	0	0	0	0	0	0	0	0	0	0	0	0	0	0	0	0	0	0	0	0	0	0	0	0	0	0	0	0	0	0	0	0	0	0	0	0	0	0	0	0	0	0	0	0	0	0	0	0	0	0	0	0	0	0	0	0	0	0	0	0	0	0	0	0	0	0	0	0	0	0	0	0	0	0	0	0	0	0	0	0	0	0	0	0	0	0	0	0	0	0	0	0	0	0	0	0	0	0	0	0	0	0	0	0	0	0	0	0	0	0	0	0	0	0	0	0	0	0	0	0	0	0	0	0	0	0	0	0	0	0	0	0	0	0	0	0	0	0	0	0	0	0	0	0	0	0	0	0	0	0	0	0	0	0	0	0	0	0	0	0	0	0	0	0	0	0	0	0	0	0	0	0	0	0	0	0	0	0	0	0	0	0	0	0	0	0	0	0	0	0	0	0	0	0	0	0	0	0	0	0	0	0	0	0	0	0	0	0	0	0	0	0	0	0	0	0	0	0	0	0	0	0	0	0	0	0	0	0	0	0	0	0	0	0	0	0	0	0	0	0	0	0	0	0	0	0	0	0	0	0	0	0	0	0	0	0	0	0	0	0	0	0	0	0	0	0	0	0	0	0	0	0	0	0	0	0	0	0	0	0	0	0	0	0	0	0	0	0	0	0	0	0	0	0	0	0	0	0	0	0	0	0	0	0	0	0	0	0	0	0	0	0	0	0	0	0	0	0	0	0	0	0	0	0	0	0	0	0	0	0	0	0	0	0	0	0	0	0	0	0	0	0	0	0	0	0	0	0	0	0	0	0	0	0	0	0	0	0	0	0	0	0	0	0	0	0	0	0	0	0	0	0	0	0	0	0	0	0	0	0	0	0	0	0	0	0	0	0	0	0	0	0	0	0	0	0	0	0	0	0	0	0	0	0	0	0	0	0	0	0	0	0	0	0	0	0	0	0	0	0	0	0	0	0	0	0	0	0	0	0	0	0	0	0	0	0	0	0	0	0	0	0	0	0	0	0	0	0	0	0	0	0	0	0	0	0	0	0	0	0	0	0	0	0	0	0	0	0	0	0	0	0	0	0	0	0	0	0	0	0	0	0	0	0	0	0	0	0	0	0	0	0	0	0	0	0	0	0	0	0	0	0	0	0	0	0	0	0	0	0	0	0	0	0	0	0	0	0	0	0	0	0	0	0	0	0	0	0	0	0	0	0	0	0	0	0	0	0	0	0	0	0	0	0	0	0	0	0	0	0	0	0	0	0	0	0	0	0	0	0	0	0	0	0	0	0	0	0	0	0	0	0	0	0	0	0	0	0	0	0	0	0	0	0	0	0	0	0	0	0	0	0	0	0	0	0	0	0	0	0	0	0	0	0	0	0	0	0	0	0	0	0	0	0	0	0	0	0	0	0	0	0	0	0	0	0	0	0	0	0	0	0	0	0	0	0	0	0	0	0	0	0	0	0	0	0	0	0	0	0	0	0	0	0	0	0	0	0	0	0	0	0	0	0	0	0	0	0	0	0	0	0	0	0	0	0	0	0	0	0	0	0	0	0	0	0	0	0	0	0	0	0	0	0	0	0	0	0	0	0	0	0	0	0	0	0	0	0	0	0	0	0	0	0	0	0	0	0	0	0	0	0	0	0	0	0	0	0	0	0	0	0	0	0	0	0	0	0	0	0	0	0	0	0	0	0	0	0	0	0	0	0	0	0	0	0	0	0	0	0	0	0	0	0	0	0	0	0	0	0	0	0	0	0	0	0	0	0	0	0	0	0	0	0	0	0	0	0	0	0	0	0	0	0	0	0	0	0	0	0	0	0	0	0	0	0	0	0	0	0	0	0	0	0	0	0	0	0	0	0	0	0	0	0	0	0	0	0	0	0	0	0	0	0	0	0	0	0	0	0	0	0	0	0	0	0	0	0	0	0	0	0	0	0	0	0	0	0	0	0	0	0	0	0	0	0	0	0	0	0	0	0	0	0	0	0	0	0	0	0	0	0	0	0	0	0	0	0	0	0	0	0	0	0	0	0	0	0	0	0	0	0	0	0	0	0	0	0	0	0	0	0	0	0	0	0	0	0	0	0	0	0	0	0	0	0	0	0	0	0	0	0	0	0	0	0	0	0	0	0	0	0	0	0	0	0	0	0	0	0	0	0	0	0	0	0	0	0	0	0	0	0	0	0	0	0	0	0	0	0	0	0	0	0	0	0	0	0	0	0	0	0	0	0	0	0	0	0	0	0	0	0	0	0	0	0	0	0	0	0	0	0	0	0	0	0	0	0	0	0	0	0	0	0	0	0	0	0	0	0	0	0	0	0	0	0	0	0	0	0	0	0	0	0	0	0	0	0	0	0	0	0	0	0	0	0	0	0	0	0	0	0	0	0	0	0	0	0	0	0	0	0	0	0	0	0	0	0	0	0	0	0	0	0	0	0	0	0	0	0	0	0	0	0	0	0	0	0	0	0	0	0	0	0	0	0	0	0	0	0	0	0	0	0	0	0	0	0	0	0	0	0	0	0	0	0	0	0	0	0	0	0	0	0	0	0	0	0	0	0	0	0	0	0	0	0	0	0	0	0	0	0	0	0	0	0	0	0	0	0	0	0	0	0	0	0	0	0	0	0	0	0	0	0	0	0.58	5.15	-1.95	3.39	0	0	0.57	1.12	4.42	-0.45	-1.08	0	3.52	5.15	2.37	1.89	-0.81	1.51	0.600000000000001	3.4	6.25	6.31	2.49	0.99	-4	-0.34	3.81	5.15	3.02	0	1.16	5.46	1.12	1.44	5.13	0	3.82	-0.24	-0.869999999999999	-0.949999999999999	1.62	-4.68	-2.33	-3.75	0	4.76	6.87	-0.53	-2.79	-1.39	0	-0.53	2.03	0	0	0	1.38	7.73	-5.95	0	0.480000000000001	0	8.77	-0.66	-1.22	-2.35	3.63	2.99	2.27	0	-5.05	-5.77	2.99	-1.04	-3.6	0	-2.09	10.93	0.869999999999997	2.24	9.08	-6.1	0	7.74	8.27	-1.18	-0.679999999999999	6.9	0	5.34	2.14	6.61	2.45	-1.9	-7.96	0.810000000000002	7.4	0	0.579999999999998	-4.3	-0.44	-1.72	-4.9	-0.27	-3.81	4.62	1.16	1.37	0.56	-0.48	-1.66533453693773e-16	1.52	-0.630000000000001	2.42	-0.66	1.12	1.95	-1.58	0	2.38	7.19	3.39	0.54	0.0700000000000003	6.53	0	0	-1.75	0.0799999999999983	-2.19	-6.24	-3.72	-2.12	-1.44	4.32000000000001	2.77	-0.66	1.65	-2.06	0.93	0	2.32	-1.66	0.77	-0.19	2.53	3.21	-0.0999999999999996	-1.92	5.82	2.44	0.749999999999999	0.46	2.41	3	-0.609999999999999	0	-0.370000000000001	0.91	-0.29	2.03	0.0699999999999998	0	1.86	-0.69	0	3.62	-2.81	0	-0.17	1.3	0.23	-2.73	-1.84	2.84	-0.89	-0.64	-4.27	0.0600000000000005	2.18	11.88	0	2.27	-0.86	0.649999999999999	-0.719999999999999	-5.41	1.1	0	2.47	0	3.67	1.47	2.59	0	1.91	-0.30857142857143	0.950238095238095	0.0128571428571433	0.268000000000001	-0.611964285714286	-0.257678571428571	0.614761904761904	1.6602380952381	0.798	-0.103928571428572	0.148214285714285	-0.601805555555556	0.2125	0.119285714285713	0.683	1.35660714285714	1.306	1.70803571428572	1.95875	-0.105892857142857	0.317857142857143	0.371527777777779	0.0669642857142847	0.250952380952382	-0.744	1.16089285714286	0.899047619047619	0.140178571428573	-0.306111111111113	-0.581249999999999	2.08095238095238	0.104111111111111	0.178529411764707	0.689395604395605	1.02588888888889	0.322499999999998	0.752142857142857	-0.272083333333333	0.0551111111111116	0.676538461538462	0.232272727272727	0.488128654970762	-0.107857142857142	1.09675824175824	-0.305384615384614	0.649807692307691	0.771089743589744	-0.039358974358974	-0.0578181818181811	0.122916666666665	0.070555555555555	-0.0987500000000008	0.266666666666666	-0.279999999999999	-0.609999999999999	-0.699777777777777	0.249222222222222	0.30766666666667	-1.0601282051282	-0.694555555555556	-0.286428571428571	-0.07043956043956	0.364642857142858	0.0806944444444442	-0.402878787878787	0.018272727272727	-0.185363636363636	0.696	-0.295641025641025	-1.415	0.52990476190476	0.357916666666664	0.978472222222222	0.437361111111112	0.0763636363636362	0.169590643274855	0.017777777777777	1.00786549707602	-0.780555555555555	1.33892857142857	-0.754761904761905	-0.596636363636364	-0.266388888888891	0.907777777777778	-1.25525	-1.37785714285714	0.323214285714286	-0.239636363636365	-0.0919047619047628	-0.164393939393939	-0.261047619047618	-0.611090909090912	-1.21736363636364	0.293055555555554	0.149722222222222	0.627189542483663	0.500958333333333	-1.32666666666667	0.345694444444447	0.466527777777777	-0.522222222222222	-0.0600000000000005	-0.436875000000001	1.1169696969697	-0.654047619047619	0.666346153846153	0.473269230769231	0.397802197802197	0.103636363636364	0.287058823529412	0.676060606060606	-0.128818181818182	0.364166666666666	-0.184963235294118	0.218454545454545	-0.137499999999999	0.526607142857142	0.252222222222223	0.937941176470589	1.33989010989011	0.0120909090909098	0.271181818181818	0.563392857142857	1.14075757575758	-1.24128787878788	1.6633660130719	0.408666666666665	-0.558708333333332	-1.00787878787879	-0.786999999999999	-0.776568627450978	-0.50598484848485	0.686777777777777	0.195833333333336	0.803397435897438	-0.824848484848488	0.600090909090909	0.57209090909091	-0.314363636363634	0.135	0.0591071428571421	0.42017857142857	0.205444444444444	0.620999999999999	0.511515151515152	0.44495238095238	0.593	0.519222222222222	0.735357142857143	0.105972222222222	0.94	0.639722222222224	-0.621666666666666	1.03911111111111	-0.238777777777777	-0.397032967032967	0.645555555555553	0.635454545454545	0.158818181818182	-0.178636363636363	1.28033333333333	-0.263095238095238	1.54357142857143	0.824541666666667	0.350190476190477	0.671090909090911	0.329395604395604	0.466805555555556	0.368333333333334	0.164621212121212	0.687280701754387	0.276555555555555	1.0419696969697	1.12098484848485	-0.00537878787878832	-0.670181818181819	-0.451791666666667	0.113444444444445	-0.646373626373627	0.00500000000000078	1.11444444444444	-0.3815	-0.264871794871794	0.207333333333334	0.0616013071895445	0.666444444444446	0.363999999999999	0.476944444444445	0.967727272727272	-0.0619736842105247	0.745636363636365	-0.191287878787879	0.695087719298245	0.143409090909092	0.129669117647058	-0.111731601731601	-1.1	0.58	-4	2.36	4.57	0	-4	-3.45	3.25	5.09	0	-1.39	0.240000000000001	-4.57	1.88	0.989999999999999	0.47	3.29	0.580000000000001	0.57	0.58	1.1	-0.3	-0.57	0.790000000000001	-3.53	0.93	-4.57	-6.12	0	0.569999999999999	3.48	-1.47	4.41	1.98	-0.67	0	0	0	4.54	7.03	0	1.77	-4.29	-1.23	1.39	2.27	0	-9.39	2.13	-3.58	0.61	4.2	1.91	4.39	3.98	0	0	-6.37	-0.220000000000001	4.28	-2.21	-0.00999999999999979	0.29	0.509999999999999	1.18	-0.7	1.02	-3.6	-0.649999999999999	-6.33	0.4	-3.57	0	-2.99	3.18	-2.84	-2.11	0	-2.24	2.88	-8.32	0	0.18	4.8	-1.18	0	0	4.39	3.46	3.4	7.28	0	-2.87	-4.89	-5.63	6.13	0	-2.44	4.56	2.11	-1.67	-3.68999999999999	4.25	-1.15	-1.2	3.28	2.23	-0.61	0.12	0.68	1.13	-2.42	-3.82	2.1	-2.74	3.11	-5.22	-0.299999999999999	-2.39	4	-1.25	-0.2	2.54	3.9	13.1	2.01	1.41999999999999	-0.869999999999997	0.580000000000002	1.86	-0.68	0.580000000000004	4.28	1	-0.26	6.47	0.899999999999999	1.68	-0.87	1.51	4.89	-1.64	0.49	2.9	0	1.86	0.72	-1.91	-0.42	0.7	-2.11	-0.589999999999999	-2.8	-2.49	8.8	-0.82	-1.38	-0.69	-0.310000000000001	0.12	0.28	-0.28	3.66	4.24	-5.07	3.48	-0.34	1.16	0	1.63	0.62	-1.82	-1.66	-1.6	0.42	-0.2	2.84	2.02	1.62	11.88	0.08	0.779999999999999	1.44	0.43	2.99	1.6	-0.539999999999999	0	2.53	-5.17	-3.52	0.91	-2.92	0.37	-0.51	-0.449285714285715	0.82547619047619	0.216666666666667	0.372666666666666	0.277142857142858	-0.131428571428572	-0.581904761904761	-0.827619047619047	0.61	0.1075	-0.763392857142858	-0.0941666666666663	1.70611111111111	0.817142857142857	-0.0554444444444435	-0.24	1.072	2.02375	-0.287857142857144	0.145357142857142	0.753095238095238	0.862777777777778	1.27535714285714	-0.345238095238095	2.27533333333333	-0.958571428571428	0.702142857142857	0.888750000000002	0.537638888888889	-0.744027777777777	-0.775	-0.0772222222222201	0.610686274509803	0.108956043956043	-0.0170000000000012	-0.193910256410255	0.625523809523809	0.759305555555557	-0.0317777777777781	0.13326923076923	0.461636363636364	0.238713450292398	0.113190476190479	1.04659340659341	0.543141025641026	0.928141025641025	0.263717948717947	0.101346153846155	0.179363636363636	1.33777777777778	0.111527777777778	0.17763888888889	1.06791666666667	-0.197222222222223	-0.0246666666666666	0.697222222222223	0.146333333333333	1.21766666666667	-0.694679487179489	2.34911111111111	1.64303571428571	0.186098901098902	0.364642857142858	0.703611111111112	-1.1880303030303	0.608545454545453	0.162181818181818	1.54663636363636	-2.20948717948718	0.403181818181817	-0.423999999999999	-0.0806249999999977	-0.121666666666666	-0.00222222222222079	0.507363636363637	-0.949590643274854	0.883333333333333	0.572456140350877	-0.917361111111113	-0.537857142857145	-0.565952380952382	-0.461454545454547	-0.431249999999999	1.60111111111111	1.27895833333334	-1.37785714285714	-0.244642857142859	0.582363636363638	0.238095238095239	0.69060606060606	0.20347619047619	0.228090909090909	-0.0368181818181821	0.133194444444445	-0.530694444444446	1.29950980392157	0.654249999999998	0.360138888888887	0.65388888888889	1.37138888888889	0.507111111111112	1.05	-0.190625000000001	0.665833333333335	-0.0266666666666655	-1.0749358974359	0.306538461538461	0.614395604395605	-0.0992727272727274	0.5609477124183	0.103257575757575	0.801	0.278194444444445	-0.0419485294117656	0.143545454545454	-0.548928571428571	0.706250000000001	0.81875	0.511985294117647	-0.336868131868133	-0.289818181818182	0.693727272727273	-0.313571428571429	0.38159090909091	0.577878787878788	1.93937908496732	0.268750000000001	1.00408333333333	0.838712121212122	-0.500777777777778	-2.00614379084967	-1.89424242424242	0.553777777777778	0.240227272727271	-0.121089743589742	-0.0515151515151508	-0.0324545454545451	-0.172818181818181	-0.533545454545454	-0.0760606060606044	1.38482142857143	0.452678571428571	0.125777777777779	0.179	0.566893939393941	0.164095238095237	0.865363636363638	-0.171666666666667	0.30875	1.14569444444444	0.601527777777777	0.420138888888889	-0.783939393939395	-0.289777777777779	1.22866666666667	0.381978021978023	-0.249861111111111	0.402363636363635	-0.249000000000001	-0.177636363636363	0.419666666666667	1.49547619047619	-1.46809523809524	0.935708333333334	0.555452380952381	0.257454545454546	1.31587912087912	0.384444444444444	-0.146444444444445	-0.16030303030303	0.693625730994153	-0.0676666666666677	-0.0359090909090902	-0.0323484848484838	-0.0159848484848482	-0.867000000000001	-0.52975	0.0709999999999997	-0.565989010989012	0.938571428571428	1.11444444444444	0.351375000000001	-0.355128205128205	0.257111111111112	-0.500294117647059	1.32466666666667	0.341454545454544	-0.255833333333333	0.84990909090909	-0.0843157894736812	0.257454545454545	0.862121212121211	0.670643274853802	0.028560606060605	-0.00683823529411853	0.586904761904762	0.57	4.15	-4	3.12	4.57	0	0.57	-3.45	4.42	1.05	-1.08	-0.88	1.4	-1.37	2.37	0.989999999999999	0.47	1.51	0.580000000000001	3.4	1.69	2.46	-0.3	-0.57	-4	-3.53	0.93	-1.38	-4	0	1.16	5.46	1.12	4.41	4.75	0	0	0	-0.869999999999999	-0.769999999999999	5.93	-3.24	-1.81	-3.75	-0.619999999999998	2.05	3.7	0	-6.09	2.01	-3.58	0.61	4.2	0	4.39	0	1.38	0	-6.37	0	0.480000000000001	-1.64	8.77	0.21	0.0299999999999994	-2.35	2.66	2.99	-3.6	0	-6.33	-0.52	1.88	-1.04	-2.99	3.18	-2.84	5.56	0	2.24	9.08	-8.32	0	7.74	8.27	-1.18	0	0	4.39	5.34	2.14	6.61	0	-1.9	-5.83	-5.63	6.13	0	-2.44	-3.64	-0.44	-1.72	-4.9	-0.0800000000000001	-1.15	-1.2	3.28	1.37	-0.61	-0.48	-1.66533453693773e-16	1.13	-2.42	1.16	-0.55	-0.48	1.95	-4.24	0	-1.88	4.96	-0.11	0.54	0.0700000000000003	6.53	13.1	2.01	-1.75	0.0799999999999983	-2.19	1.86	-3.72	-1.90999999999999	-1.44	1	2.77	-0.66	0.899999999999999	0.900000000000002	-0.87	1.51	3.12	-1.64	0.77	-0.19	0	2.22	0.72	-1.92	-0.42	0.7	-2.11	-0.589999999999999	1.16	-2.49	6.58	0	-0.370000000000001	0.91	-0.310000000000001	2.03	0.0699999999999998	0	3.66	0.169999999999999	0	3.62	-0.34	0.049999999999998	0	1.63	0.23	-2.73	-1.84	2.84	0.42	-0.64	-2.49	2.02	1.62	11.88	0.08	1.3	-0.86	0.43	2.99	-5.41	1.1	0	2.53	0	0.35	0.91	-2.92	0.37	0.609999999999999	-0.378928571428571	0.887857142857143	0.114761904761906	0.320333333333332	-0.167410714285715	-0.194553571428571	0.0164285714285715	0.416309523809524	0.704	0.00178571428571495	-0.307589285714285	-0.347986111111112	0.959305555555556	0.468214285714286	0.313777777777778	0.558303571428571	1.189	1.86589285714286	0.835446428571428	0.0197321428571424	0.53547619047619	0.617152777777777	0.671160714285714	-0.0471428571428572	0.765666666666666	0.101160714285715	0.800595238095238	0.514464285714286	0.115763888888889	-0.662638888888889	0.65297619047619	0.0134444444444455	0.394607843137255	0.399175824175824	0.504444444444445	0.0642948717948748	0.688833333333335	0.243611111111111	0.0116666666666667	0.404903846153845	0.346954545454546	0.36342105263158	0.00266666666666637	1.07167582417582	0.118878205128206	0.788974358974359	0.517403846153847	0.0309935897435896	0.0607727272727274	0.730347222222221	0.0910416666666665	0.0394444444444453	0.667291666666667	-0.238611111111111	-0.317333333333332	-0.00127777777777638	0.197777777777778	0.762666666666668	-0.877403846153847	0.827277777777777	0.678303571428572	0.0578296703296708	0.364642857142858	0.392152777777778	-0.795454545454547	0.313409090909091	-0.0115909090909092	1.12131818181818	-1.2525641025641	-0.505909090909089	0.0529523809523837	0.138645833333332	0.428402777777778	0.217569444444445	0.291863636363637	-0.390000000000001	0.450555555555557	0.790160818713449	-0.848958333333332	0.400535714285716	-0.660357142857142	-0.529045454545457	-0.348819444444445	1.25444444444445	0.0118541666666658	-1.37785714285714	0.0392857142857146	0.171363636363637	0.0730952380952381	0.263106060606061	-0.0287857142857142	-0.191499999999998	-0.627090909090908	0.213124999999998	-0.190486111111111	0.963349673202615	0.577604166666664	-0.483263888888887	0.499791666666667	0.918958333333336	-0.00755555555555532	0.494999999999999	-0.313749999999999	0.891401515151514	-0.340357142857144	-0.204294871794872	0.389903846153846	0.506098901098902	0.00218181818181851	0.424003267973856	0.38965909090909	0.33609090909091	0.321180555555555	-0.113455882352941	0.181	-0.343214285714286	0.616428571428572	0.53548611111111	0.724963235294118	0.501510989010992	-0.138863636363636	0.482454545454546	0.124910714285714	0.761174242424243	-0.331704545454546	1.8013725490196	0.338708333333333	0.222687499999999	-0.0845833333333346	-0.643888888888888	-1.39135620915033	-1.20011363636364	0.620277777777776	0.218030303030304	0.341153846153848	-0.438181818181818	0.28381818181818	0.199636363636364	-0.423954545454546	0.0294696969696968	0.721964285714286	0.436428571428571	0.165611111111112	0.4	0.539204545454547	0.304523809523808	0.72918181818182	0.173777777777778	0.522053571428572	0.625833333333333	0.770763888888888	0.529930555555557	-0.702803030303031	0.374666666666667	0.494944444444444	-0.00752747252747454	0.197847222222221	0.518909090909091	-0.0450909090909093	-0.178136363636364	0.850000000000001	0.616190476190476	0.0377380952380957	0.880125	0.452821428571427	0.464272727272727	0.822637362637364	0.425625	0.110944444444444	0.00215909090909072	0.690453216374269	0.104444444444445	0.503030303030302	0.544318181818182	-0.0106818181818173	-0.76859090909091	-0.490770833333333	0.0922222222222224	-0.606181318681319	0.471785714285714	1.11444444444444	-0.0150624999999991	-0.31	0.232222222222223	-0.219346405228757	0.995555555555555	0.352727272727273	0.110555555555555	0.908818181818182	-0.0731447368421065	0.501545454545456	0.335416666666667	0.682865497076024	0.0859848484848484	0.0614154411764716	0.23758658008658
chrVIII_511866_C_T_+	YHR206W_chrVIII_511866_C_T_72_2	FALSE	0.0959914418525986	UpStream	TRUE	TRUE	FALSE	TRUE	FALSE	TRUE	TRUE	TRUE	-0.524004575855496	1	73	1	0	0	1	0	-1	0	0	0.322368421052632	0.98	5.52777279191469	0.055339641	0.0407597	50	944	246	80	866	2.73	0	0.028	0.028	0	0	0	0	0	0	0	0	0	0	0	0	0	0	0	0	0	0	0	0	0	0	0	0	0	0	0	0	0	0	0	0	0	0	0	0	0	0	0	0	0	0	0	0	0	0	0	0	0	0	0	0	0	0	0	0	0	0	0	0	0	0	0	0	0	0	0	0	0	0	0	0	0	0	0	9.35	0	0	0	0	0	0	0	0	0	0	0	0	0	0	0	0	0	0	0	0	0	0	0	0	0	0	0	0	0	0	0	0	0	0	0	0	0	0	0	0	0	0	0	0	0	0	0	0	0	0	0	0	0	0	0	0	0	0	0	0	0	0	0	0	0	0	0	0	0	0	0	0	0	0	0	0	0	0	0	0	0	0	0	0	0	0	0	0	0	0	0	0	0	0	0	0	0	0	0	0	0	0	0	0	0	0	0	0	0	0	0	0	0	0	0	0	0	0	0	0	0	0	0	0	0	0	0	0	0	0	0	0	0	0	0	0	0	0	0	0	0	0	0	0	0	0	0	0	0	0	0	0	0	0	0	0	0	0	0	0	0	0	0	0	0	0	0	0	0	0	0	0	0	0	0	0	0	0	0	0	0	0	0	0	0	0	0	0	0	0	0	0	0	0	0	9.35	0	0	0	0	0	0	0	0	0	0	0	0	0	0	0	0	0	0	0	0	0	0	0	0	0	0	0	0	0	0	0	0	0	0	0	0	0	0	0	0	0	0	0	0	0	0	0	0	0	0	0	0	0	0	0	0	0	0	0	0	0	0	0	0	0	0	0	0	0	0	0	0	0	0	0	0	0	0	0	0	0	0	0	0	0	0	0	0	0	0	0	0	0	0	0	0	0	0	0	0	0	0	0	0	0	0	0	0	0	0	0	0	0	0	0	0	0	0	0	0	0	0	0	0	0	0	0	0	0	0	0	0	0	0	0	0	0	0	0	0	0	0	0	0	0	0	0	0	0	0	0	0	0	0	0	0	0	0	0	0	0	0	0	0	0	0	0	0	0	0	0	0	0	0	0	0	0	0	0	0	0	0	0	0	0	0	0	0	0	0	0	0	0	0	0	1	0	0	0	0	0	0	0	0	0	0	0	0	0	0	0	0	0	0	0	0	0	0	0	0	0	0	0	0	0	0	0	0	0	0	0	0	0	0	0	0	0	0	0	0	0	0	0	0	0	0	0	0	0	0	0	0	0	0	0	0	0	0	0	0	0	0	0	0	0	0	0	0	0	0	0	0	0	0	0	0	0	0	0	0	0	0	0	0	0	0	0	0	0	0	0	0	0	0	0	0	0	0	0	0	0	0	0	0	0	0	0	0	0	0	0	0	0	0	0	0	0	0	0	0	0	0	0	0	0	0	0	0	0	0	0	0	0	0	0	0	0	0	0	0	0	0	0	0	0	0	0	0	0	0	0	0	0	0	0	0	0	0	0	0	0	0	0	0	0	0	0	0	0	0	0	0	0	0	0	0	0	0	0	0	0	0	0	0	0	0	0	0	0	0	0	0	0	0	0	0	0	0	0	0	0	0	0	0	0	0	0	0	0	0	0	0	0	0	0	0	0	0	0	0	0	0	0	0	0	0	0	0	0	0	0	0	0	0	0	0	0	0	0	0	0	0	0	0	0	0	0	0	0	0	0	0	0	0	0	0	0	0	0	0	0	0	0	0	0	0	0	0	0	0	0	0	0	0	0	0	0	0	0	0	0	0	0	0	0	0	0	0	0	0	0	0	0	0	0	0	0	0	0	0	0	0	0	0	0	0	0	0	0	0	0	0	0	0	0	0	0	0	0	0	0	0	0	0	0	0	0	0	0	0	0	0	0	0	0	0	0	0	0	0	0	0	0	0	0	0	0	0	0	0	0	0	0	0	0	0	0	0	0	0	0	0	0	0	0	0	0	0	0	0	0	0	0	0	0	0	0	0	0	0	0	0	0	0	0	0	0	0	0	0	0	0	0	0	0	0	0	0	0	0	0	0	0	0	0	0	0	0	0	0	0	0	0	0	0	0	0	0	0	0	0	0	0	0	0	0	0	0	0	0	0	0	0	0	0	0	0	0	0	0	0	0	0	0	0	0	0	0	0	0	0	0	0	0	0	0	0	0	0	0	0	0	0	0	0	0	0	0	0	0	0	0	0	0	0	0	0	0	0	0	0	0	0	0	0	0	0	0	0	0	0	0	0	0	0	0	0	0	0	0	0	0	0	0	0	0	0	0	0	0	0	0	0	0	0	0	0	0	0	0	0	0	0	0	0	0	0	0	0	0	0	0	0	0	0	0	0	0	0	0	0	0	0	0	0	0	0	0	0	0	0	0	0	0	0	0	0	0	0	0	0	0	0	0	0	0	0	0	0	0	0	0	0	0	0	0	0	0	0	0	0	0	0	0	0	0	0	0	0	0	0	0	0	0	0	0	0	0	0	0	0	0	0	0	0	0	0	0	0	0	0	0	0	0	0	0	0	0	0	0	0	0	0	0	0	0	0	0	0	0	0	0	0	0	0	0	0	0	0	0	0	0	0	0	0	0	0	0	0	0	0	0	0	0	0	0	0	0	0	0	0	0	0	0	0	0	0	0	0	0	0	0	0	0	0	0	0	0	0	0	0	0	0	0	0	0	0	0	0	0	0	0	0	0	0	0	0	0	0	0	0	0	0	0	0	0	0	0	0	0	0	0	0	0	0	0	0	0	0	0	0	0	0	0	0	0	0	0	0	0	0	0	0	0	0	0	0	0	0	0	0	0	0	0	0	0	0	0	0	0	0	0	0	0	0	0	0	0	0	0	0	0	0	0	0	0	0	0	0	0	0	0	0	0	0	0	0	0	0	9.35	0	0	0	0	0	0	0	0	0	0	0	0	0	0	0	0	0	0	0	0	0	0	0	0	0	0	0	0	0	0	0	0	0	0	0	0	0	0	0	0	0	0	0	0	0	0	0	0	0	0	0	0	0	0	0	0	0	0	0	0	0	0	0	0	0	0	0	0	0	0	0	0	0	0	0	0	0	0	0	0	0	0	0	0	0	0	0	0	0	0	0	0	0	0	0	0	0	0	0	0	0	0	0	0	0	0	0	0	0	0	0	0	0	0	0	0	0	0	0	0	0	0	0	0	0	0	0	0	0	0	0	0	0	0	0	0	0	0	0	0	0	0	0	0	0	0	0	0	0	0	0	0	0	0	0	0	0	0	0	0	0	0	0	0	0	0	0	0	0	0	0	0	0	0	0	0	0	0	0	0	0	0	0	0	0	0	0	0	0	0	0	0	0	0	0	9.35	0	0	0	0	0	0	0	0	0	0	0	0	0	0	0	0	0	0	0	0	0	0	0	0	0	0	0	0	0	0	0	0	0	0	0	0	0	0	0	0	0	0	0	0	0	0	0	0	0	0	0	0	0	0	0	0	0	0	0	0	0	0	0	0	0	0	0	0	0	0	0	0	0	0	0	0	0	0	0	0	0	0	0	0	0	0	0	0	0	0	0	0	0	0	0	0	0	0	0	0	0	0	0	0	0	0	0	0	0	0	0	0	0	0	0	0	0	0	0	0	0	0	0	0	0	0	0	0	0	0	0	0	0	0	0	0	0	0	0	0	0	0	0	0	0	0	0	0	0	0	0	0	0	0	0	0	0	0	0	0	0	0	0	0	0	0	0	0	0	0	0	0	0	0	0	0	0	0	0	0	0	0	0	0	0	0	0	0	0	0	0	0	0	0	0	1	0	0	0	0	0	0	0	0	0	0	0	0	0	0	0	0	0	0	0	0	0	0	0	0	0	0	0	0	0	0	0	0	0	0	0	0	0	0	0	0	0	0	0	0	0	0	0	0	0	0	0	0	0	0	0	0	0	0	0	0	0	0	0	0	0	0	0	0	0	0	0	0	0	0	0	0	0	0	0	0	0	0	0	0	0	0	0	0	0	0	0	0	0	0	0	0	0	0	0	0	0	0	0	0	0	0	0	0	0	0	0	0	0	0	0	0	0	0	0	0	-2.19	-0.58	4	-1.15	-0.809999999999999	-0.58	-0.58	-1.33	-0.58	3.55	-2.45	-0.930000000000001	-0.58	1.95	-4.58	-3.55	-3.11	-5.08	-4.62	-5.15	-1.83	-2.55	-0.58	0.48	-0.58	0.71	-1.73	1.96	-2.45	0.989999999999999	-5.15	-0.82	-0.820000000000002	-1.56	-4.12	-2.88	0.91	-0.58	-2.08	-4.54	-1.27	1.91	0.72	-3.85	-2.76	-3.22	-1.97	-2.8	-1.09	-0.58	-0.58	1.47	-1.4	0.76	-0.569999999999999	1.61	-0.390000000000001	-4.21999999999999	-0.680000000000003	-0.579999999999998	-0.569999999999999	-1.57	-0.569999999999999	-1.32	-0.0899999999999999	-1	1.75	-0.41	3.79	1.88	-0.579999999999998	-5.54	-1.14	-5	-1.29	1.47	-2.37	-0.809999999999999	5.19	-2.64	-0.579999999999998	-5.55	-1.04	-5.17	3.76000000000001	1.91	-0.580000000000002	-1.37	-0.579999999999998	-0.17	0.11	-1.82	-1.16	-4.38	-5.37	-6.20999999999998	-4.08000000000001	0.370000000000001	2.58	-6.32	-3.75	-3.9	2.42	-1.49	3.81	1.3	-1.56	0.0900000000000001	-1.09	-1.82	-2.23	-1.61	-0.65	-0.460000000000001	0.55	-0.21	-3.18	-0.43	-1.33	-0.469999999999999	-1.59	-0.83	0.39	-3.33	-3.55	-6.05	-0.0699999999999985	-3.45	-0.220000000000002	5.63	0.7	1.33	-0.579999999999998	-1.92	-2.87	-0.58	-1.94	-1.08	-3.08	-0.739999999999999	-0.0300000000000002	-0.579999999999998	-4.8	-1.82	-1.87	-1.32	-0.69	-0.57	-3.03	-0.77	1.96	-2.12	-2.62	-2.67	0.440000000000001	0.65	0.0600000000000001	-3.58	-1.02	-3.82	-0.42	-0.350000000000001	-2.79	-1.14	-0.52	-5.15	0.120000000000001	-2.27	3.98	-0.58	-0.58	0.2	1.72	1.27	-2.01	0.27	0.75	0.530000000000001	1.7	-0.58	-4.36	0.0700000000000003	-0.520000000000002	-5.15	-0.17	-0.7	-0.0199999999999996	-0.0800000000000001	-1.49	0.630000000000001	-5.15	2.06	-2.28	-5.15	-5.15	-1.29	-0.211666666666666	-2.495	0.510000000000002	-0.263999999999999	0.227142857142855	-0.578571428571429	-0.576666666666666	-1.88	-2.602	-0.334285714285715	-1.30714285714286	1.06375	-1.43125	-1.16857142857143	-0.676666666666666	-1.99571428571429	-2.32	-3.8	-3.18142857142857	-0.578571428571429	-0.786666666666667	-0.963749999999999	0.111428571428572	-0.113333333333333	-0.579999999999998	-0.998571428571429	-2.04333333333333	-0.738571428571429	0.0712499999999991	1.55375	-3.82166666666667	0.148888888888891	-0.855882352941176	-0.677692307692308	-1.41555555555556	0.1775	-1.21928571428571	0.23	-1.15444444444444	-2.1575	-0.5	-0.997777777777777	0.698571428571427	-3.03230769230769	-0.00583333333333513	-1.56	-0.448333333333334	-0.110833333333334	-0.385000000000002	0.00250000000000128	0.19	0.0149999999999988	-0.72125	-0.418749999999998	0.306000000000001	0.0566666666666649	-1.08111111111111	-1.15466666666666	0.225000000000001	0.731111111111112	-1.10142857142857	-0.226153846153847	-1.19857142857143	-0.84375	1.08454545454545	-1.104	0.318	-2.083	2.6625	1.09909090909091	-0.537142857142854	-0.726666666666667	-2.04	-0.411250000000001	0.134	1.14794117647059	-0.126250000000002	-1.48166666666667	1.42375	-0.485714285714286	-0.638333333333332	0.459000000000003	-0.388749999999998	-3.35125	0.584666666666664	2.35166666666667	-1.19857142857143	1.278	-0.571666666666665	-1.01272727272727	0.422142857142857	-0.410000000000004	0.645000000000003	-0.677499999999998	-0.872499999999999	-2.20294117647059	-1.216	0.662500000000001	-0.987500000000001	-0.983750000000001	-0.897777777777776	-1.60666666666667	-0.274374999999999	-2.10818181818182	1.62	0.216666666666665	-0.744166666666667	-0.689230769230769	0.0430000000000001	-0.624705882352941	-1.33818181818182	0.303	-0.62125	-0.010625000000001	-0.0380000000000003	0.494285714285714	-1.05571428571429	-1.305	-1.594375	-2.43692307692308	0.36	-1.114	-0.571428571428572	-1.67636363636364	-1.15181818181818	-3.17176470588235	0.0600000000000005	-1.08	-0.0890909090909098	0.983333333333338	3.85941176470588	1.23272727272727	-2.17444444444444	-1.63454545454546	-1.15416666666667	1.52272727272727	-1.113	0.238	0.908999999999999	-0.318181818181818	-0.195714285714285	-1.35714285714286	-0.315555555555555	-0.741111111111111	-0.687272727272727	0.0649999999999995	-1.366	0.363333333333333	-1.04	-0.00375000000000014	-1.375	-1.25375	1.18181818181818	-2.01888888888889	-0.341111111111111	0.350000000000001	-0.49375	-1.327	-0.143999999999998	0.328000000000001	-2.502	-1.15166666666667	-2.22666666666667	-1.49066666666667	-0.778499999999999	-1.07	-1.41846153846154	-1.3875	0.125555555555556	0.00818181818181607	-1.37888888888889	-0.0166666666666675	-2.06	-2.23	-1.31090909090909	1.237	0.863333333333333	-0.312222222222223	1.24769230769231	-0.91	-2.3875	-0.232666666666667	0.893333333333333	-0.735555555555557	0.778823529411765	-1.27	-1.254	-1.38	-1.778	-0.0478947368421032	-1.226	-0.833636363636366	-1.35277777777778	-0.489999999999998	-0.406874999999999	-0.347619047619048	-3.86	-0.58	-4.08	-1.68	0.879999999999999	2.45	-0.58	-0.58	-0.57	4	1.41	0.0300000000000002	-5.15	-2.72	-0.579999999999998	-0.58	-5.15	-1.7	-0.58	4	-5.15	-5.15	-2.49	3.41	-1.94	-0.580000000000002	-3.29	-2.63	-0.850000000000001	2.57	0	-0.440000000000001	-0.51	-3.35	0.610000000000001	-1.41	3.95	-0.399999999999999	-1.57	-1.49	-0.52	0.630000000000001	-3.94	-5.14	0.100000000000001	0.209999999999999	-0.27	0.81	-1.73	-1.24	-0.2	1.7	-3.94	1.82	3.24	0.75	-0.58	-0.300000000000001	6.33	5.95	-4.38	-0.82	3.25	-1.26	-3.97	-1.4	-0.46	-1.99	-0.579999999999998	4.24	3.55	0.0799999999999983	-1.53	-2.09	-0.710000000000001	2.14	-3.62	-0.379999999999995	-0.52	0.350000000000001	4.43	-0.58	0.899999999999999	-7.48	0.559999999999999	1.91	0	2.3	2.74	0.779999999999999	3.33	4.84	1.43	-2.54	2.3	-0.579999999999998	0.93	2.38	1.5	-1.68	0.8	-1.81	1.17	-0.969999999999999	-0.569999999999999	1.6	-1.16	0.640000000000001	-0.35	-1.84	-0.53	-3.11	-2.23	-0.579999999999998	-0.5	-1.28	-3.18	-0.759999999999999	-1.46	0.550000000000001	-2.44	-1.67	-1.27	-6.19	-0.579999999999999	-7.48	-2.87	0.03	0.910000000000003	-0.579999999999998	-0.579999999999998	2.41	-0.579999999999998	3.19	-4.76	-4.38	-0.579999999999998	-0.57	-0.24	-0.449999999999999	-3.51	-0.35	-4.97	0.699999999999999	-0.340000000000001	-4.21	-1.6	-1.5	-0.469999999999999	-4.74	-0.57	-2.07	0.18	-0.640000000000001	-4.22	-1.22	-0.58	-2.78	0.219999999999999	-3.93	-0.620000000000001	-2.73	-0.579999999999998	-1.14	0.6	0.74	-1.66	-0.0199999999999996	-3.76	-0.58	-0.58	3.97	0.18	0.740000000000002	1.27	1.72	1.41	-0.720000000000001	0.28	-4.27	-4.36	1.15	-0.14	-2.16	0.419999999999998	-4.54	2.95	0.52	-1.95	-0.380000000000003	1.3	0.19	-2.12	0.25	-0.77	-0.91	0.316666666666666	-1.89	-1.055	0.304	0.894285714285714	1.77	0.946666666666667	-0.381666666666668	-1.904	0.62	2.38285714285714	0.282500000000001	-2.83625	-0.800000000000001	-0.724444444444444	-0.869999999999997	-2.948	-3.62	-0.494285714285715	0.98	-1.82166666666667	-1.5725	-2.96285714285714	-0.210000000000001	-2.678	-0.0571428571428569	-2.11833333333333	-1.40285714285714	-0.652500000000002	0.678750000000001	0.635	0.00111111111111128	-0.521764705882353	-0.563076923076924	-0.113333333333332	-0.482499999999998	-1.09071428571429	-0.631250000000001	1.08333333333333	0.110833333333334	-0.265000000000001	-0.342222222222222	-0.450714285714287	-1.22384615384615	-0.634166666666667	-1.32	-1.3725	-0.226666666666667	-0.328999999999999	-2.56	-0.369999999999999	0.16625	-1.96125	1.26	1.18	0.101111111111111	0.326666666666666	-1.05066666666666	2.89416666666667	-3.73333333333333	-1.92571428571429	-0.286153846153846	-0.572857142857142	-0.805000000000001	1.92181818181819	0.0860000000000003	-0.200999999999999	-2.494	2.24416666666666	0.830000000000001	0.387857142857143	0.0226666666666659	0.65	0.0837500000000002	-1.831	-0.68944444444444	-1.4225	-1.34388888888889	1.58875	-0.525714285714287	1.86	1.558	0.681249999999999	-2.69375	-0.0973333333333315	2.35166666666667	1.30571428571429	-1.734	-0.0216666666666665	-0.36090909090909	-0.54857142857143	0.379000000000001	0.746	0.18	1.38375	-1.39	-0.972666666666669	1.715	-0.998750000000001	-2.48375	0.784444444444445	-0.255	1.345625	-1.76090909090909	0.158333333333335	0.144166666666663	-1.15	-1.21846153846154	0.178	-0.948235294117646	-0.187272727272727	-1.603	-0.95875	0.185625	-0.65	0.411428571428571	-1.63428571428571	-1.15875	-1.0875	0.669999999999998	0.236000000000001	-1.022	-0.17	-1.01454545454546	1.78818181818182	-3.27882352941177	-1.41066666666666	0.288	-0.173636363636366	2.19222222222222	1.56411764705882	3.03818181818182	-1.17	0.494545454545456	-0.445833333333333	-0.643636363636361	-0.687000000000001	-0.898	0.930999999999999	0.123636363636365	-2.73857142857143	-0.668571428571429	-0.396666666666667	-0.575555555555555	-1.12272727272727	-1.50142857142857	-1.652	-0.997777777777777	-1.12428571428571	-2.4475	-1.07125	-0.960000000000001	1.25181818181818	0.35	-1.25111111111111	-0.868461538461538	0.332500000000001	-0.782999999999999	0.247	0.286999999999999	-2.23	-2.11	1.155	-1.828	-0.9015	-0.946	-1.91230769230769	-0.0587499999999999	-1.04222222222222	0.14909090909091	-1.39722222222222	-0.10888888888889	-0.00636363636363768	-0.0209090909090897	1.31909090909091	1.581	0.86	-0.33111111111111	0.973846153846154	-1.49285714285714	-2.3875	0.439333333333333	0.924999999999999	0.357777777777779	0.237058823529409	-2.31	-0.175000000000001	1.05125	-1.786	0.119473684210526	-0.887	-0.210909090909092	-1.36833333333333	0.374545454545453	0.00187500000000185	-0.458571428571429	-3.85	-0.58	1.48	-1.68	0.879999999999999	2.45	-0.58	-1.33	-0.57	4	1.41	0.0300000000000002	-5.15	-2.72	-4.58	-3.55	-3.65	-3.11	-4.62	4	-5.15	-5.15	-0.58	0.48	-1.94	0.71	-3.29	-2.63	-0.850000000000001	0.989999999999999	-5.15	-0.82	-0.51	-1.56	-1.75	-2.88	3.95	-0.399999999999999	-1.57	-1.49	-1.27	1.79	0.72	-5.14	-0.129999999999999	0.209999999999999	-1.97	-0.79	-1.73	-1.24	-0.58	1.7	-3.94	1.82	3.24	0.75	-0.58	-0.300000000000001	6.33	5.95	-4.38	-0.82	3.25	-1.26	-0.0899999999999999	-1.4	1.75	-1.99	3.79	4.24	-0.579999999999998	-3.32	-1.14	-5	-1.29	1.47	-3.62	-0.809999999999999	-0.349999999999999	-2.64	4.43	-0.58	0.899999999999999	-7.48	0.559999999999999	1.91	0	2.3	2.74	-0.17	0.11	4.84	1.43	-2.54	1.72	-0.579999999999998	0.93	2.38	1.5	-2.36	0.8	-1.81	1.17	-1.49	-0.569999999999999	1.3	-1.56	0.640000000000001	-1.09	-1.84	-2.23	-1.61	-0.840000000000001	-0.579999999999998	0.55	-0.21	-3.18	-0.759999999999999	-1.33	-0.469999999999999	-1.59	-1.67	0.39	-3.33	-0.579999999999999	-7.45	-0.0699999999999985	0.03	0.910000000000003	-0.579999999999998	0.7	1.33	-0.579999999999998	3.19	-4.57	-0.58	-0.579999999999998	-1.08	-3.08	-0.739999999999999	-3.51	-0.35	-4.8	-1.82	-1.87	-3.84	-1.6	-0.57	-3.03	-3.05	1.96	-2.12	-2.62	-2.67	-4.22	-1.22	0.0600000000000001	-3.53	-1.02	-3.82	-0.42	-2.73	-2.79	-1.14	0.369999999999999	-5.15	-1.66	-0.0199999999999996	3.98	-0.58	-0.58	0.2	1.72	1.27	1.27	0.27	0.75	-0.720000000000001	0.28	-4.27	-4.36	1.15	-0.520000000000002	-2.16	-0.17	-2.61	2.95	0.52	-1.49	0.630000000000001	-5.15	0.19	-2.28	0.25	-1.26	-0.91	0.0525000000000002	-2.1925	-0.272499999999999	0.0199999999999996	0.560714285714285	0.595714285714285	0.185	-1.13083333333333	-2.253	0.142857142857144	0.537857142857143	0.673124999999999	-2.13375	-0.984285714285713	-0.700555555555555	-1.43285714285714	-2.634	-3.71	-1.83785714285714	0.200714285714286	-1.30416666666667	-1.268125	-1.42571428571429	-0.161666666666665	-1.629	-0.527857142857142	-2.08083333333333	-1.07071428571429	-0.290625	1.11625	-1.59333333333333	0.0749999999999993	-0.688823529411764	-0.620384615384614	-0.764444444444445	-0.1525	-1.155	-0.200625	-0.0355555555555558	-1.02333333333333	-0.3825	-0.669999999999998	0.123928571428571	-2.12807692307692	-0.32	-1.44	-0.910416666666666	-0.168750000000001	-0.356999999999999	-1.27875	-0.0899999999999999	0.0906249999999993	-1.34125	0.420625	0.743	0.0788888888888888	-0.377222222222222	-1.10266666666667	1.55958333333334	-1.50111111111111	-1.51357142857143	-0.256153846153847	-0.885714285714284	-0.824375	1.50318181818182	-0.509	0.0585000000000004	-2.2885	2.45333333333333	0.964545454545455	-0.0746428571428623	-0.352	-0.694999999999999	-0.16375	-0.8485	-0.254190476190477	-0.774374999999999	-1.41277777777778	1.50625	-0.505714285714284	0.610833333333334	1.0085	0.14625	-3.0225	0.24366666666667	2.35166666666667	0.0535714285714288	-0.228000000000002	-0.296666666666667	-0.686818181818182	-0.0632142857142863	-0.0154999999999994	0.695500000000001	-0.248750000000001	0.255625	-1.79647058823529	-1.09433333333333	1.18875	-0.993125000000003	-1.73375	-0.0566666666666666	-0.930833333333334	0.535625	-1.93454545454545	0.889166666666668	0.180416666666666	-0.947083333333333	-0.953846153846153	0.1105	-0.786470588235294	-0.762727272727273	-0.649999999999999	-0.789999999999999	0.0874999999999986	-0.343999999999999	0.452857142857143	-1.345	-1.231875	-1.3409375	-0.883461538461539	0.298	-1.068	-0.370714285714286	-1.34545454545454	0.31818181818182	-3.22529411764706	-0.675333333333331	-0.395999999999997	-0.131363636363634	1.58777777777778	2.71176470588235	2.13545454545455	-1.67222222222222	-0.57	-0.799999999999997	0.439545454545456	-0.899999999999999	-0.33	0.92	-0.0972727272727276	-1.46714285714286	-1.01285714285714	-0.356111111111112	-0.658333333333333	-0.905000000000001	-0.718214285714286	-1.509	-0.317222222222222	-1.08214285714286	-1.225625	-1.223125	-1.106875	1.21681818181818	-0.834444444444444	-0.796111111111109	-0.259230769230768	-0.0806249999999995	-1.055	0.0515000000000008	0.307500000000001	-2.366	-1.63083333333333	-0.535833333333332	-1.65933333333333	-0.84	-1.008	-1.66538461538461	-0.723125	-0.458333333333334	0.0786363636363632	-1.38805555555556	-0.0627777777777769	-1.03318181818182	-1.12545454545455	0.00409090909090892	1.409	0.861666666666666	-0.321666666666667	1.11076923076923	-1.20142857142857	-2.3875	0.103333333333333	0.909166666666666	-0.18888888888889	0.507941176470588	-1.79	-0.714500000000001	-0.164375	-1.782	0.0357894736842077	-1.0565	-0.522272727272728	-1.36055555555556	-0.0577272727272735	-0.202499999999997	-0.403095238095237
chrVIII_512211_GA_G_+	YHR206W_5UTR_0_2	FALSE	-0.0415962301559699	TSS	FALSE	TRUE	FALSE	TRUE	FALSE	TRUE	FALSE	NA	-1.24248118246273	1	110	1	-1	-1	0	0	0	0	0	0.364238410596026	1.00662251655629	5.52777279191469	0.055339641	0.0407597	50	944	246	80	521	NA	0	0.051	NA	0	0	0	0	0	0	0	0	0	0	0	0	0	0	0	0	0	0	0	0	0	0	0	0	0	0	0	0	0	0	0	0	0	0	0	0	0	0	0	0	0	0	0	0	0	0	0	0	0	0	0	0	0	0	0	0	0	0	0	0	0	0	0	0	0	0	0	0	0	0	0	0	0	0	0	0	0	0	0	0	0	0	0	0	0	0	0	0	0	0	0	0	0	0	0	0	0	0	0	0	0	0	0	0	0	0	0	0	0	0	0	0	0	0	0	0	0	0	0	0	0	0	0	0	0	0	0	0	0	0	0	0	0	0	0	0	0	0	0	0	0	0	0	0	0	0	0	0	0	0	0	0	0	0	0	0	0	0	0	0	0	0	0	0	0	0	0	0	0	0	0	0	0	0	0	0	0	0	0	0	0	0	0	0	0	0	0	0	0	0	0	0	0	0	0	0	0	0	0	0	0	0	0	0	0	0	0	0	0	0	0	0	0	0	0	0	0	0	0	0	0	0	0	0	0	0	0	0	0	0	0	0	0	0	0	0	0	0	0	0	0	0	0	0	0	0	0	0	0	0	0	0	0	0	0	0	0	0	0	0	0	0	0	0	0	0	0	0	0	0	0	0	0	0	0	0	0	0	0	0	0	0	0	0	0	0	0	0	0	0	0	0	0	0	0	0	0	0	0	0	0	0	0	0	0	0	0	0	0	0	0	0	0	0	0	0	0	0	0	0	0	0	0	0	0	0	0	0	0	0	0	0	0	0	0	0	0	0	0	0	0	0	0	0	0	0	0	0	0	0	0	0	0	0	0	0	0	0	0	0	0	0	0	0	0	0	0	0	0	0	0	0	0	0	0	0	0	0	0	0	0	0	0	0	0	0	0	0	0	0	0	0	0	0	0	0	0	0	0	0	0	0	0	0	0	0	0	0	0	0	0	0	0	0	0	0	0	0	0	0	0	0	0	0	0	0	0	0	0	0	0	0	0	0	0	0	0	0	0	0	0	0	0	0	0	0	0	0	0	0	0	0	0	0	0	0	0	0	0	0	0	0	0	0	0	0	0	0	0	0	0	0	0	0	0	0	0	0	0	0	0	0	0	0	0	0	0	0	0	0	0	0	0	0	0	0	0	0	0	0	0	0	0	0	0	0	0	0	0	0	0	0	0	0	0	0	0	0	0	0	0	0	0	0	0	0	0	0	0	0	0	0	0	0	0	0	0	0	0	0	0	0	0	0	0	0	0	0	0	0	0	0	0	0	0	0	0	0	0	0	0	0	0	0	0	0	0	0	0	0	0	0	0	0	0	0	0	0	0	0	0	0	0	0	0	0	0	0	0	0	0	0	0	0	0	0	0	0	0	0	0	0	0	0	0	0	0	0	0	0	0	0	0	0	0	0	0	0	0	0	0	0	0	0	0	0	0	0	0	0	0	0	0	0	0	0	0	0	0	0	0	0	0	0	0	0	0	0	0	0	0	0	0	0	0	0	0	0	0	0	0	0	0	-0.690000000000003	0	0	0	0	0	0	0	0	0	0	0	0	0	0	0	0	0	0	0	0	0	0	0	0	0	0	0	0	0	0	0	0	0	0	0	0	0	0	0	0	0	0	0	0	0	0	0	0	0	0	0	0	0	0	0	0	0	0	0	0	0	0	0	0	0	0	0	0	0	0	0	0	0	0	0	0	0	0	0	0	0	0	0	0	0	0	0	0	0	0	0	0	0	0	0	0	0	0	0	0	0	0	0	0	0	0	0	0	0	0	0	0	0	0	0	0	0	0	0	0	0	0	0	0	0	0	0	0	0	0	0	0	0	0	0	0	0	0	0	0	0	0	0	0	0	0	0	0	0	0	0	0	0	0	0	0	0	0	0	0	0	0	0	0	0	0	0	0	0	0	0	0	0	0	0	0	0	0	0	0	0	0	0	0	0	0	0	0	0	0	0	0	0	0	0	-0.690000000000003	0	0	0	0	0	0	0	0	0	0	0	0	0	0	0	0	0	0	0	0	0	0	0	0	0	0	0	0	0	0	0	0	0	0	0	0	0	0	0	0	0	0	0	0	0	0	0	0	0	0	0	0	0	0	0	0	0	0	0	0	0	0	0	0	0	0	0	0	0	0	0	0	0	0	0	0	0	0	0	0	0	0	0	0	0	0	0	0	0	0	0	0	0	0	0	0	0	0	0	0	0	0	0	0	0	0	0	0	0	0	0	0	0	0	0	0	0	0	0	0	0	0	0	0	0	0	0	0	0	0	0	0	0	0	0	0	0	0	0	0	0	0	0	0	0	0	0	0	0	0	0	0	0	0	0	0	0	0	0	0	0	0	0	0	0	0	0	0	0	0	0	0	0	0	0	0	0	0	0	0	0	0	0	0	0	0	0	0	0	0	0	0	0	0	0	0	0	0	0	0	0	0	0	0	0	0	0	0	0	0	0	0	0	0	0	0	0	0	0	0	0	0	0	0	0	0	0	0	0	0	0	0	0	0	0	0	0	0	0	0	0	0	0	0	0	0	0	0	0	0	0	0	0	0	0	0	0	0	0	0	0	0	0	0	0	0	0	0	0	0	0	0	0	0	0	0	0	0	0	0	0	0	0	0	0	0	0	0	0	0	0	0	0	0	0	0	0	0	0	0	0	0	0	0	0	0	0	0	0	0	0	0	0	0	0	0	0	0	0	0	0	0	0	0	0	0	0	0	0	0	0	0	0	0	0	0	0	0	0	0	0	0	0	0	0	0	0	0	0	0	0	0	0	0	0	0	0	0	0	0	0	0	0	0	0	0	0	0	0	0	0	0	0	0	0	0	0	0	0	0	0	0	0	0	0	0	0	0	0	0	0	-0.690000000000003	0	0	0	0	0	0	0	0	0	0	0	0	0	0	0	0	0	0	0	0	0	0	0	0	0	0	0	0	0	0	0	0	0	0	0	0	0	0	0	0	0	0	0	0	0	0	0	0	0	0	0	0	0	0	0	0	0	0	0	0	0	0	0	0	0	0	0	0	0	0	0	0	0	0	0	0	0	0	0	0	0	0	0	0	0	0	0	0	0	0	0	0	0	0	0	0	0	0	0	0	0	0	0	0	0	0	0	0	0	0	0	0	0	0	0	0	0	0	0	0	0	0	0	0	0	0	0	0	0	0	0	0	0	0	0	0	0	0	0	0	0	0	0	0	0	0	0	0	0	0	0	0	0	0	0	0	0	0	0	0	0	0	0	0	0	0	0	0	0	0	0	0	0	0	0	0	0	0	0	0	0	0	0	0	0	0	0	0	0	0	0	0	0	0	0	-0.690000000000003	0	0	0	0	0	0	0	0	0	0	0	0	0	0	0	0	0	0	0	0	0	0	0	0	0	0	0	0	0	0	0	0	0	0	0	0	0	0	0	0	0	0	0	0	0	0	0	0	0	0	0	0	0	0	0	0	0	0	0	0	0	0	0	0	0	0	0	0	0	0	0	0	0	0	0	0	0	0	0	0	0	0	0	0	0	0	0	0	0	0	0	0	0	0	0	0	0	0	0	0	0	0	0	0	0	0	0	0	0	0	0	0	0	0	0	0	0	0	0	0	0	0	0	0	0	0	0	0	0	0	0	0	0	0	0	0	0	0	0	0	0	0	0	0	0	0	0	0	0	0	0	0	0	0	0	0	0	0	0	0	0	0	0	0	0	0	0	0	0	0	0	0	0	0	0	0	0	0	0	0	0	0	0	0	0	0	0	0	0	0	0	0	0	0	0	0	0	0	0	0	0	0	0	0	0	0	0	0	0	0	0	0	0	0	0	0	0	0	0	0	0	0	0	0	0	0	0	0	0	0	0	0	0	0	0	0	0	0	0	0	0	0	0	0	0	0	0	0	0	0	0	0	0	0	0	0	0	0	0	0	0	0	0	0	0	0	0	0	0	0	0	0	0	0	0	0	0	0	0	0	0	0	0	0	0	0	0	0	0	0	0	0	0	0	0	0	0	0	0	0	0	0	0	0	0	0	0	0	0	0	0	0	0	0	0	0	0	0	0	0	0	0	0	0	0	0	-1.33	0	0	0	0	0	0	0	0	0	0	0	0	0	0	0	0	0	0	0	0	0	0	0	0	0	0	0	0	0	0	0	0	0	0	0	0	0	0	0	0	0	0	0	0	0	0	0	-1.19	0	0	0	0	0	0	0	0	0	0	-1.46	0	0	0	0	0	0	0	0	0	0	0	0	0	0	-3.05	0	0	0	0	0	0	0	0	0	0	0	0	0	0	0	0	0	0	0	0	0	0	0	0	0	0	0	0	0	0	0	0	0	0	0	0	0	0	0	0	0	0	0	0	-1.93	0	0	0	0	0	0	0	0	0	0	0	0	0	0	0	0	0	0	0	0	0	0	0	0	0	0	0	0	0	0	0	0	0	0	0	0	0	0	0	0	0	0	0	0	0	0	0	0	0	0	0	0	0	0	0	0	0	0	0	0	0	0	0	0	0	0	0.253571428571428	0.913571428571429	0.296428571428573	-0.622	-0.503214285714286	-0.806964285714287	0.220000000000001	1.19047619047619	1.08966666666667	-0.23625	-0.654107142857143	-0.171944444444444	0.67986111111111	0.15232142857143	0.425888888888892	0.997678571428571	1.27766666666667	1.09517857142857	1.00732142857143	-0.396964285714285	0.397857142857143	0.212083333333334	0.822857142857142	0.68857142857143	-0.176333333333334	0.944464285714286	1.15119047619048	0.311964285714286	0.133750000000001	0.00819444444444528	0.701428571428572	-0.0557777777777773	-0.106176470588235	0.166318681318682	0.118555555555556	0.340448717948718	0.144047619047619	-0.622083333333334	-0.448555555555556	0.158717948717948	-0.0843636363636353	0.106491228070176	0.0568095238095232	0.196208791208793	0.0488461538461546	0.15378205128205	0.409230769230767	0.0676923076923082	0.321454545454545	0.427777777777777	0.105694444444445	-0.244861111111112	0.512361111111112	-0.545833333333333	-0.647666666666667	-0.436999999999999	-0.0447777777777776	-0.570541666666664	-0.794935897435899	0.233000000000001	-0.0714285714285712	0.15032967032967	0.439285714285715	0.145694444444444	-0.28439393939394	-0.253090909090909	0.0371818181818178	0.598454545454546	-0.0851923076923065	-0.758863636363635	-0.0575714285714284	0.078000000000003	-0.0293055555555553	-0.0429166666666667	0.568090909090909	0.711052631578944	0.0883333333333347	0.40625730994152	-0.477777777777778	0.897321428571431	-0.27452380952381	-0.494272727272726	0.00736111111111271	1.13166666666667	-1.045875	-0.447142857142858	-0.438571428571429	0.00590909090909264	-0.0857142857142854	0.0945454545454538	0.241238095238096	0.340818181818182	-0.346727272727273	0.0459722222222219	-0.188333333333333	0.0318627450980387	0.0876250000000027	-1.32583333333333	0.493611111111111	0.451249999999998	-0.529333333333333	-0.196428571428571	-0.526249999999997	0.822803030303032	-0.408333333333333	0.7225	0.559551282051282	0.274120879120879	-0.0684545454545455	0.219771241830065	0.129469696969697	0.376545454545455	0.25236111111111	0.108198529411764	0.234363636363637	0.234464285714286	0.576428571428572	0.0908333333333342	0.33904411764706	0.0119780219780203	0.0505454545454551	0.169727272727273	0.554642857142857	0.494545454545452	-0.877121212121214	0.597254901960781	0.470583333333334	-0.496958333333335	-0.214469696969697	-0.982222222222223	-0.0889869281045748	-0.537272727272727	0.60777777777778	-0.0256060606060586	0.435961538461537	0.599772727272729	0.515545454545453	0.474545454545455	-0.304909090909092	0.100909090909092	0.52125	0.33375	0.106777777777777	0.30511111111111	0.193257575757576	0.730285714285714	0.458181818181817	0.466777777777779	0.470357142857143	0.552361111111111	0.164861111111112	0.417916666666667	-0.163939393939394	0.238222222222222	0.144333333333332	0.399285714285714	-0.141527777777778	0.287545454545455	0.145	0.086181818181819	1.1945	0.343571428571429	0.703095238095238	0.428874999999998	0.259666666666668	0.495909090909091	0.345604395604395	0.0606944444444437	0.683222222222222	-0.0204545454545464	0.50280701754386	-0.160333333333334	0.376363636363635	0.379924242424243	-0.483257575757576	-0.300636363636363	-0.0937083333333333	0.152222222222221	-0.307032967032967	0.500892857142857	1.04527777777778	-0.429125	-0.572948717948718	-0.364777777777777	0.100784313725487	0.588555555555557	-0.0573636363636361	-0.230416666666667	0.491363636363637	0.0940000000000012	0.473363636363636	-0.264469696969698	0.470877192982456	-0.0830303030303021	0.0344852941176477	-0.0104112554112552	0	0	0	0	0	0	0	0	0	0	0	0	0	0	0	0	0	0	0	0	0	0	0	0	0	0	0	0	0	0	0	0	0	0	0	0	0	0	0	0	0	0	0	0	0	0	0	0	0	0	0	0	0	0	0	0	0	0	0	0	0	0	0	0	0	0	0	0	-0.59	0	0	0	0	0	0	-2.43	0	0	0	0	0	0	0	0	0	0	0	0	0	0	0	0	0	0	0	0	0	0	0	0	0	0	0	0	0	0	0	0	0	0	0	0	0	0	0	0	0	0	0	0	0	0	0	0	0	0	0	0	0	0	-1.34	0	0	0	0	0	0	0	0	0	0	0	0	0	0	0	0	0	0	0	0	0	0	0	0	0	0	0	0	0	0	0	0	0	0	0	0	0	0	0	0	0	0	0	0	-1.16	0	0	0	0	0	0	0	0	0	0	0	0	0	0	0	0	0	0	0	0	0.367857142857142	1.19928571428571	-0.0559523809523803	-0.236666666666668	0.0858928571428574	0.45232142857143	-0.106666666666667	-0.148095238095237	1.358	0.231607142857143	0.348214285714286	-0.246111111111111	1.01555555555556	0.686071428571429	0.0637777777777782	0.349107142857143	0.931666666666666	1.41625	0.515178571428573	0.652142857142858	0.616904761904761	0.464305555555557	0.218214285714286	0.0971428571428579	1.29133333333333	-0.290178571428571	0.717333333333332	0.456607142857143	0.34375	-0.460277777777778	0.793095238095239	-0.0904444444444445	0.377385620915032	-0.0727472527472521	0.148111111111112	-0.159230769230769	0.140428571428572	-0.0384722222222216	0.415222222222223	0.844230769230769	0.163272727272728	0.158830409356725	-0.321333333333335	0.884560439560442	0.162948717948719	0.472884615384615	-0.236987179487176	0.247692307692306	0.393909090909093	0.15	-0.20125	-0.0126388888888886	0.459444444444445	0.243611111111111	0.081999999999999	0.332888888888888	0.308555555555555	0.212833333333329	0.328076923076924	0.497666666666667	0.976071428571428	0.223186813186812	0.752142857142857	0.563888888888889	-0.465378787878787	0.515636363636364	-0.159818181818181	0.887454545454545	-1.20878205128205	0.178863636363634	-0.183428571428571	0.219208333333334	0.23013888888889	-0.0647222222222226	0.049818181818182	-1.00078431372549	0.211111111111112	0.240321637426899	-0.395833333333332	-0.728214285714287	0.644761904761904	-0.0293636363636374	0.278888888888888	1.61958333333333	0.355499999999999	-0.447142857142858	0.047500000000003	-0.22790909090909	0.47547619047619	0.76257575757576	0.0984761904761911	0.539727272727273	0.596090909090909	0.312361111111112	0.4825	0.749607843137255	0.379791666666662	0.0698611111111092	0.599444444444444	0.466666666666665	0.734888888888889	1.05095238095238	0.29613970588235	0.698181818181816	-0.407857142857143	-0.403846153846153	0.304935897435898	0.194560439560439	-0.052090909090909	0.192124183006536	0.265303030303029	0.0405454545454544	0.195416666666667	0.256875000000001	-0.00172727272727258	-0.0667857142857144	0.518214285714286	0.540138888888889	0.26327205882353	0.219945054945054	-0.178636363636365	0.504818181818181	0.0707142857142862	0.315909090909088	1.32265151515151	0.744836601307185	-0.346916666666665	0.666833333333336	0.690378787878789	-0.0796666666666681	-1.51124183006536	-0.407121212121213	1.05566666666667	0.585606060606061	0.332179487179488	-0.060075757575758	0.66481818181818	-0.360909090909091	-0.272818181818181	0.182424242424242	0.370714285714286	0.664285714285715	0.0246666666666666	-0.0633333333333344	0.0521969696969684	-0.0161904761904754	0.493454545454545	-0.387777777777778	0.0282142857142844	0.289583333333333	-0.00777777777777544	0.339722222222223	-0.316893939393939	0.300444444444445	0.540666666666667	0.351978021978022	-0.585000000000001	0.350545454545454	0.0822727272727271	-0.105727272727272	0.903	1.22571428571429	-0.0495238095238104	0.356791666666666	0.222547619047619	0.14190909090909	0.652472527472526	0.384444444444446	-0.242777777777778	-0.0956818181818182	0.512280701754385	-0.180666666666667	0.427045454545453	0.460227272727273	0.497121212121211	-0.380545454545454	-0.169958333333333	0.294111111111112	-0.201428571428572	0.742321428571428	1.04527777777778	0.173708333333334	-0.589294871794873	0.0937777777777811	-0.405424836601307	0.510888888888889	0.476272727272729	0.267638888888886	0.41809090909091	0.151921052631579	0.177	0.390227272727273	0.455029239766082	0.166666666666668	0.156948529411764	0.211212121212121	0	0	0	0	0	0	0	0	0	0	-1.33	0	0	0	0	0	0	0	0	0	0	0	0	0	0	0	0	0	0	0	0	0	0	0	0	0	0	0	0	0	0	0	0	0	0	0	0	0	0	0	0	0	0	0	0	0	0	0	-1.19	0	0	0	0	0	0	0	0	0	-0.59	-1.46	0	0	0	0	0	-2.43	0	0	0	0	0	0	0	0	0	0	0	0	0	0	0	0	0	0	0	0	0	0	0	0	0	0	0	0	0	0	0	0	0	0	0	0	0	0	0	0	0	0	0	0	0	0	0	0	0	0	0	0	0	-0.960000000000004	-1.34	0	0	0	0	0	0	0	0	0	0	0	0	0	0	0	0	0	0	0	0	0	0	0	0	0	0	0	0	0	0	0	0	0	0	0	0	0	0	0	0	0	0	0	0	0	0	0	0	0	0	0	0	0	0	0	0	0	0	0	0	0	0	0	0	0	0.310714285714285	1.05642857142857	0.120238095238095	-0.429333333333334	-0.208660714285713	-0.17732142857143	0.0566666666666666	0.521190476190476	1.22383333333333	-0.00232142857142925	-0.152946428571429	-0.209027777777777	0.847708333333333	0.419196428571428	0.244833333333334	0.673392857142856	1.10466666666667	1.25571428571429	0.76125	0.127589285714285	0.507380952380952	0.338194444444444	0.520535714285714	0.392857142857142	0.557499999999999	0.327142857142858	0.967202797202797	0.384285714285715	0.238750000000001	-0.226041666666667	0.747261904761906	-0.0731111111111122	0.135604575163399	0.0467857142857149	0.133333333333333	0.0906089743589718	0.142238095238095	-0.330277777777779	-0.0166666666666657	0.501474358974358	0.0394545454545447	0.13266081871345	-0.132261904761904	0.540384615384617	0.105897435897436	0.313333333333333	0.0861217948717936	0.157692307692308	0.357681818181817	0.28888888888889	-0.0477777777777781	-0.12875	0.485902777777778	-0.151111111111112	-0.282833333333333	-0.0520555555555546	0.131888888888889	-0.178854166666667	-0.233429487179485	0.365333333333332	0.452321428571429	0.186758241758241	0.595714285714285	0.354791666666667	-0.374886363636362	0.131272727272727	-0.0613181818181818	0.742954545454547	-0.64698717948718	-0.290000000000001	-0.1205	0.148604166666665	0.100416666666666	-0.0538194444444446	0.308954545454545	-0.138617760617759	0.149722222222223	0.323289473684213	-0.436805555555557	0.0845535714285717	0.185119047619049	-0.261818181818182	0.143125	1.375625	-0.345187499999994	-0.447142857142858	-0.195535714285715	-0.111000000000001	0.194880952380952	0.428560606060607	0.169857142857143	0.440272727272728	0.124681818181818	0.179166666666667	0.147083333333335	0.390735294117647	0.233708333333333	-0.627986111111111	0.546527777777779	0.458958333333332	0.102777777777778	0.427261904761904	-0.115055147058822	0.760492424242425	-0.408095238095239	0.159326923076925	0.43224358974359	0.23434065934066	-0.0602727272727277	0.2059477124183	0.197386363636364	0.208545454545455	0.223888888888888	0.182536764705882	0.116318181818182	0.0838392857142853	0.547321428571428	0.315486111111111	0.301158088235294	0.115961538461537	-0.0640454545454539	0.337272727272727	0.312678571428571	0.40522727272727	0.222765151515151	0.67104575163399	0.0618333333333361	0.0849375000000023	0.237954545454546	-0.530944444444447	-0.800114379084967	-0.47219696969697	0.831722222222222	0.280000000000001	0.384070512820514	0.269848484848485	0.590181818181819	0.0568181818181817	-0.288863636363637	0.141666666666666	0.445982142857144	0.499017857142857	0.065722222222222	0.120888888888889	0.122727272727271	0.35704761904762	0.475818181818182	0.0394999999999994	0.249285714285714	0.420972222222222	0.0785416666666663	0.378819444444444	-0.240416666666667	0.269333333333334	0.342499999999999	0.375631868131869	-0.363263888888888	0.319045454545455	0.113636363636363	-0.00977272727272727	1.06828282828283	0.784642857142857	0.326785714285714	0.392833333333332	0.241107142857143	0.318909090909091	0.499038461538461	0.222569444444444	0.220222222222223	-0.0580681818181823	0.507543859649124	-0.170499999999997	0.401704545454544	0.420075757575757	0.00693181818181721	-0.340590909090909	-0.131833333333333	0.223166666666666	-0.254230769230769	0.621607142857144	1.04527777777778	-0.127708333333334	-0.581121794871795	-0.1355	-0.152320261437909	0.549722222222222	0.209454545454545	0.0186111111111096	0.454727272727272	0.12296052631579	0.325181818181818	0.0628787878787875	0.462953216374268	0.0418181818181811	0.0957169117647041	0.100400432900432
chrVIII_516779_G_A_+	YHR208W_chrVIII_516779_G_A_72_2	FALSE	-0.0526115636199622	UpStream	TRUE	TRUE	FALSE	FALSE	TRUE	TRUE	TRUE	FALSE	-0.678515130342732	1	73	1	0	1	0	-1	0	0	0	0.427631578947368	0.984848484848485	9.36858515269389	0.03175843	0.0173323	22	823	170	58	753	2.28	0	0.037	0.037	0	0	0	0	0	0	0	0	0	0	0	0	0	0	0	0	0	0	0	0	0	0	0	0	0	0	0	0	0	0	0	0	0	0	0	0	0	0	0	0	0	0	0	0	0	0	0	0	0	0	0	0	0	0	0	0	0	0	0	0	0	0	0	0	0	0	0	0	0	0	0	0	0	0	0	0	0	0	0	0	0	0	0	0	0	0	0	0	0	0	0	0	0	0	0	0	0	0	0	0	0	0	0	0	0	0	0	0	0	0	0	0	0	0	0	0	0	0	0	0	0	0	0	0	0	0	0	0	0	0	0	0	0	0	0	0	0	0	0	0	0	0	0	0	0	0	0	0	0	0	0	0	0	0	0	0	0	0	0	0	0	0	0	0	0	7.21	0	0	0	0	0	0	0	0	0	0	0	0	0	0	0	0	0	0	0	0	0	0	0	0	6.85	0	0	0	0	0	0	0	0	0	0	0	0	0	0	0	0	0	0	0	0	0	0	0	0	0	0	0	0	0	0	0	0	0	0	0	0	0	0	0	0	0	0	0	0	0	0	0	0	0	0	0	0	0	0	0	0	0	0	0	0	0	0	0	0	0	0	0	0	0	0	0	0	0	0	0	0	0	0	0	0	0	0	0	0	0	0	0	0	0	0	0	0	0	0	0	0	0	0	0	0	0	0	0	0	0	0	0	0	0	0	0	0	0	0	0	0	0	0	0	0	0	0	0	0	0	0	0	0	0	0	0	0	0	0	0	0	0	0	0	0	0	0	0	0	0	0	0	0	0	0	0	0	0	0	0	0	0	0	0	0	0	0	0	0	0	0	0	0	0	0	7.21	0	0	0	0	0	0	0	0	0	0	0	0	0	0	0	0	0	0	0	0	0	0	0	0	6.85	0	0	0	0	0	0	0	0	0	0	0	0	0	0	0	0	0	0	0	0	0	0	0	0	0	0	0	0	0	0	0	0	0	0	0	0	0	0	0	0	0	0	0	0	0	0	0	0	0	0	0	0	0	0	0	0	0	0	0	0	0	0	0	0	0	0	0	0	0	0	0	0	0	0	0	0	0	0	0	0	0	0	0	0	0	0	0	0	0	0	0	0	0	0	0	0	0	0	0	0	0	0	0	0	0	0	0	0	0	0	0	0	0	0	0	0	0	0	0	0	0	0	0	0	0	0	0	0	0	0	0	0	0	0	0	0	0	0	0	0	0	0	0	0	0	0	0	0	0	0	0	0	0	0	0	0	0	0	0	0	0	0	0	0	0	0	0	0	0	0	1	0	0	0	0	0	0	0	0	0	0	0	0	0	0	0	0	0	0	0	0	0	0	0	0	1	0	0	0	0	0	0	0	0	0	0	0	0	0	0	0	0	0	0	0	0	0	0	0	0	0	0	0	0	0	0	0	0	0	0	0	0	0	0	0	0	0	0	0	0	0	0	0	0	0	0	0	0	0	0	0	0	0	0	0	0	0	0	0	0	0	0	0	0	0	0	0	0	0	0	0	0	0	0	0	0	0	0	0	0	0	0	0	0	0	0	0	0	0	0	0	0	0	0	0	0	0	0	0	0	0	0	0	0	0	0	0	0	0	0	0	0	0	0	0	0	0	0	0	0	0	0	0	0	0	0	0	0	0	0	0	0	0	0	0	0	0	0	0	0	0	0	0	0	0	0	0	0	0	0	0	0	0	0	0	0	0	0	0	0	0	0	0	0	0	0	0	0	0	0	0	0	0	0	0	0	0	0	0	0	0	0	0	0	0	0	0	0	0	0	0	0	0	0	0	0	0	0	0	0	0	0	0	0	0	0	0	0	0	0	0	0	0	0	0	0	0	0	0	0	0	0	0	0	0	0	0	0	0	0	0	0	0	0	0	0	0	0	0	0	0	0	0	0	0	0	0	0	0	0	0	0	0	0	0	0	0	0	0	0	0	0	0	0	0	0	0	0	0	0	0	0	0	0	0	0	0	0	0	0	0	0	0	0	0	0	0	0	0	0	0	0	0	0	0	0	0	0	0	0	0	0	0	0	0	0	0	0	0	0	0	0	0	0	0	0	0	0	0	0	0	0	0	0	0	0	0	0	0	0	0	0	0	0	0	0	0	0	0	0	0	0	0	0	0	0	0	0	0	0	0	0	0	0	0	0	0	0	0	0	0	0	0	0	0	0	0	0	0	0	0	0	0	0	0	0	0	0	0	0	0	0	0	0	0	0	0	0	0	0	0	0	0	0	0	0	0	0	0	0	0	0	0	0	0	0	0	0	0	0	0	0	0	0	0	0	0	0	0	0	0	0	0	0	0	0	0	0	0	0	0	0	0	0	0	0	0	0	0	0	0	0	0	0	0	0	0	0	0	0	0	0	0	0	0	0	0	0	0	0	0	0	0	0	0	0	0	0	0	0	0	0	0	0	0	0	0	0	0	0	0	0	0	0	0	0	0	0	0	0	0	0	0	0	0	0	0	0	0	0	0	0	0	0	0	0	0	0	0	0	0	0	0	0	0	0	0	0	0	0	0	0	0	0	0	0	0	0	0	0	0	0	0	0	0	0	0	0	0	0	0	0	0	0	0	0	0	0	0	0	0	0	0	0	0	0	0	0	0	0	0	0	0	0	0	0	0	0	0	0	0	0	0	0	0	0	0	0	0	0	0	0	0	0	0	0	0	0	0	0	0	0	0	0	0	0	0	0	0	0	0	0	0	0	0	0	0	0	0	0	0	0	0	0	0	0	0	0	0	0	0	0	0	0	0	0	0	0	0	0	0	0	0	0	0	0	0	0	0	0	0	0	0	0	0	0	0	0	0	0	0	0	0	0	0	0	0	0	0	0	0	0	0	0	0	0	0	0	0	0	0	0	0	0	0	0	0	0	0	0	0	0	0	0	0	0	0	0	0	0	0	0	0	0	0	0	0	0	0	0	0	0	0	0	0	0	0	0	0	0	0	0	0	0	0	0	0	0	0	0	0	0	0	0	0	0	0	0	0	0	0	0	0	0	0	0	0	0	0	0	0	0	0	0	0	0	0	0	0	0	0	0	0	0	7.21	0	0	0	0	0	0	0	0	0	0	0	0	0	0	0	0	0	0	0	0	0	0	0	0	6.85	0	0	0	0	0	0	0	0	0	0	0	0	0	0	0	0	0	0	0	0	0	0	0	0	0	0	0	0	0	0	0	0	0	0	0	0	0	0	0	0	0	0	0	0	0	0	0	0	0	0	0	0	0	0	0	0	0	0	0	0	0	0	0	0	0	0	0	0	0	0	0	0	0	0	0	0	0	0	0	0	0	0	0	0	0	0	0	0	0	0	0	0	0	0	0	0	0	0	0	0	0	0	0	0	0	0	0	0	0	0	0	0	0	0	0	0	0	0	0	0	0	0	0	0	0	0	0	0	0	0	0	0	0	0	0	0	0	0	0	0	0	0	0	0	0	0	0	0	0	0	0	0	0	0	0	0	0	0	0	0	0	0	0	0	0	0	0	0	0	0	7.21	0	0	0	0	0	0	0	0	0	0	0	0	0	0	0	0	0	0	0	0	0	0	0	0	6.85	0	0	0	0	0	0	0	0	0	0	0	0	0	0	0	0	0	0	0	0	0	0	0	0	0	0	0	0	0	0	0	0	0	0	0	0	0	0	0	0	0	0	0	0	0	0	0	0	0	0	0	0	0	0	0	0	0	0	0	0	0	0	0	0	0	0	0	0	0	0	0	0	0	0	0	0	0	0	0	0	0	0	0	0	0	0	0	0	0	0	0	0	0	0	0	0	0	0	0	0	0	0	0	0	0	0	0	0	0	0	0	0	0	0	0	0	0	0	0	0	0	0	0	0	0	0	0	0	0	0	0	0	0	0	0	0	0	0	0	0	0	0	0	0	0	0	0	0	0	0	0	0	0	0	0	0	0	0	0	0	0	0	0	0	0	0	0	0	0	0	1	0	0	0	0	0	0	0	0	0	0	0	0	0	0	0	0	0	0	0	0	0	0	0	0	1	0	0	0	0	0	-4.95	-2.95	-1.1	4	-0.83	2.7	-0.0100000000000016	-0.58	-3.5	4	3.96	-0.42	-1.67	3.26	-1.1	1.03	-5.15	-5.15	-0.58	0.970000000000001	-0.57	-3.09	-5.15	-2.19	3.42	-0.58	-2.26	-0.13	-0.65	4	-0.16	-3.73	-2.36	3.35	0.52	0.55	-5.14	2.08	0.200000000000001	2.45	-1.64	3.36	-1.08	-3.86	-1.39	-3.63	2.38	-1.31	-3.56	-4.71	-2.46	2.46	-5.15	0.470000000000002	3.81	2.38	0.97	-4.38	2.87	-5.92	3.81	4.1	3.81	-1.27	4.33	1.7	-3.35	-2.67	0.34	1.46	4.23999999999999	1.07	0.73	1.19	0.88	-0.32	3.83	-1.41	-1.71	1.06	4.43	-6.5	3.28	-3.04	-4.92	1.91	3.81	-5.44	-0.57	-1.75	-4.13	-6.94	4.13	3.34	-2.65	-7.47999999999999	0.93	2.8	3.71	-3.2	-1.18	-2.16	3.08	-1.22	-0.57	-4.55	-1.01	-2.79	2.76	0.26	1.86	-3.11	1.64	2.29	-2.66	-0.73	0.43	2.34	0.28	2.5	2.42	1.02	1.89	4.48	6.33	-0.529999999999998	0.85	0.0999999999999979	3.49	-2.77	3.25	0.640000000000002	-0.790000000000003	-7.48	1.49	-3.32	2.24	-3.24	2.39	-1.55	-5.05	0.909999999999999	3.47	-0.97	-1.78	1.44	0.14	-1.76	-4.53	-2.04	-1.67	-0.15	-0.0600000000000005	1.97	-2.64	-3.17	-1.94	2.48	-0.399999999999999	3.81	-6.56	-2.51	3.58	-5.05	-1.67	-7.38	-1.18	-1.68	4	3.05	-0.58	-3.59	-0.450000000000001	0.84	-1.85	1.52	1.34	-1.87	-0.48	1.05	-5.11	0.23	-0.79	0.66	2.88	-1.95	-3.91	2.05	2.82	0.0399999999999991	-6.66	0.16	-0.580000000000001	0.25	-1.11	0.200000000000001	0.316666666666666	-1.89	-1.055	0.304	0.894285714285715	1.77	0.946666666666667	-0.381666666666667	-1.904	0.619999999999999	2.38285714285714	0.282499999999999	-2.83625	-0.800000000000001	-0.724444444444446	-0.870000000000001	-2.948	-3.62	-0.494285714285714	0.979999999999999	-1.82166666666667	-1.5725	-2.96285714285714	-0.210000000000001	-2.678	-0.0571428571428569	-2.11833333333333	-1.40285714285714	-0.6525	0.678749999999999	0.635	0.00111111111111128	-0.521764705882351	-0.563076923076924	-0.113333333333333	-0.482500000000002	-1.09071428571429	-0.63125	1.08333333333333	0.110833333333336	-0.265000000000001	-0.342222222222219	-0.450714285714284	-1.22384615384615	-0.634166666666669	-1.32	-1.3725	-0.226666666666667	-0.329000000000001	-2.56	-0.37	0.166250000000002	-1.96125	1.26	1.18	0.101111111111111	0.326666666666667	-1.05066666666666	2.89416666666667	-3.73333333333333	-1.92571428571429	-0.286153846153846	-0.572857142857142	-0.805	1.92181818181818	0.0860000000000003	-0.201000000000001	-2.494	2.24416666666667	0.829999999999998	0.387857142857143	0.0226666666666659	0.65	0.0837500000000002	-1.831	-0.689444444444444	-1.4225	-1.34388888888889	1.58875	-0.525714285714287	1.86	1.558	0.68125	-2.69375	-0.0973333333333315	2.35166666666667	1.30571428571429	-1.734	-0.0216666666666665	-0.36090909090909	-0.548571428571428	0.379000000000001	0.745999999999999	0.180000000000003	1.38375	-1.39	-0.972666666666669	1.715	-0.998749999999999	-2.48375	0.784444444444444	-0.255000000000001	1.345625	-1.76090909090909	0.158333333333333	0.144166666666671	-1.15	-1.21846153846154	0.178	-0.948235294117647	-0.187272727272727	-1.603	-0.95875	0.185625000000002	-0.65	0.411428571428571	-1.63428571428571	-1.15875	-1.0875	0.669999999999998	0.236000000000001	-1.022	-0.17	-1.01454545454545	1.78818181818182	-3.27882352941176	-1.41066666666667	0.287999999999997	-0.173636363636362	2.19222222222222	1.56411764705882	3.03818181818182	-1.17	0.494545454545456	-0.445833333333333	-0.643636363636364	-0.686999999999998	-0.898	0.931000000000001	0.123636363636363	-2.73857142857143	-0.668571428571429	-0.396666666666667	-0.575555555555556	-1.12272727272727	-1.50142857142857	-1.652	-0.997777777777777	-1.12428571428571	-2.4475	-1.07125	-0.960000000000001	1.25181818181818	0.350000000000001	-1.25111111111111	-0.868461538461538	0.3325	-0.782999999999999	0.247	0.287000000000001	-2.23	-2.11	1.155	-1.828	-0.901500000000002	-3.11288888888889	-1.91230769230769	-0.0587499999999999	-1.04222222222222	0.149090909090908	-1.39722222222222	-0.108888888888888	-0.00636363636363591	-0.0209090909090914	1.31909090909091	1.581	0.86	-0.331111111111111	0.973846153846154	-1.49285714285714	-2.3875	0.439333333333334	0.925000000000001	0.357777777777779	0.237058823529413	-2.31	-0.175000000000001	1.05125	-1.786	0.119473684210526	-3.09188888888889	-0.210909090909091	-1.36833333333333	0.374545454545455	0.00187500000000185	-0.458571428571428	-5.15	-0.37	-3.42	1.89	-0.58	4	-5.15	2.81	-2.37	4	-0.33	-1.73	-5.15	-3.38	0.11	4	-3.69	-5.08	-4.2	-5.15	-0.58	-2	4	-0.16	-0.58	1.75	-0.8	-3.22	1.73	2.48	-5.15	-2.74	-0.290000000000001	-2.86	0.120000000000001	-0.54	-2.27	-1.49	0.38	-1.64	0.14	-0.859999999999998	3.64	-5.15	3.97	-3.05	1.15	0.94	0.17	0.78	-1.04	-1.14	-1.65	0.12	3.81	3.82	-2.52	-0.599999999999994	-0.619999999999997	2.86	-0.57	3.17	-4.96	-0.73	-2.35	-2.77	-3.26	-2.16	6.33	3.57	6.33	-5.39	-2.14	1.88	2.36	0.239999999999999	4.22	-0.119999999999997	4.13	-6.09	-2.44	-5.69	2.06	-2.31	4.92000000000001	1.91	-4.27	6.33	-0.57	3.64	0.48	4.5	-0.579999999999999	0.0799999999999996	0.959999999999999	-7.48	-0.580000000000002	1.3	-4.05	-1.53	-3.75	-2.98	2.42	-7.48	3.81	-0.899999999999999	-0.97	-1.27	0.14	-0.0100000000000002	-1.67	0.17	4.52	1.98	2.12	-1.47	-0.51	0.0500000000000006	-1.05	-3.74	0.67	-0.86	0.320000000000001	-0.209999999999997	-0.580000000000002	0.699999999999999	6.33	-5.24	3.6	0.800000000000001	0.569999999999997	0.8	0.340000000000003	-2.77	-5.48	5.83	-7.42	-0.94	3.5	-1.03	-2.09	-0.57	4	-4.01	-1.87	1.04	0.34	0.73	-3.77	-0.58	-1.17	-2.53	1.13	0.54	-0.440000000000001	1.71	0.340000000000001	1.46	0.61	3.99	-5.88	-0.88	-2.35	-4.81	-0.260000000000001	1.01	-2.3	-5.15	4	3.94	-0.58	1.01	-3.73	-4.03	-0.58	2.5	-0.280000000000001	-5.13	2.41	3.57	-5.11	-1.02	0.129999999999999	3.96	1.42	-0.58	-0.0199999999999996	-3.89	2.82	0.33	0.81	-5.15	-0.58	1.63	-0.740000000000002	-2.02	-0.211666666666666	-2.495	0.51	-0.263999999999999	0.227142857142857	-0.578571428571429	-0.576666666666668	-1.88	-2.602	-0.334285714285713	-1.30714285714286	1.06375	-1.43125	-1.16857142857143	-0.676666666666666	-1.99571428571429	-2.32	-3.8	-3.18142857142857	-0.578571428571427	-0.786666666666667	-0.963750000000001	0.111428571428572	-0.113333333333335	-0.58	-0.998571428571429	-2.04333333333333	-0.738571428571429	0.0712499999999991	1.55375	-3.82166666666667	0.148888888888889	-0.855882352941176	-0.677692307692309	-1.41555555555556	0.177500000000002	-1.21928571428571	0.23	-1.15444444444445	-2.1575	-0.5	-0.997777777777777	0.69857142857143	-3.03230769230769	-0.00583333333333513	-1.56	-0.448333333333334	-0.110833333333332	-0.385	0.0024999999999995	0.19	0.0150000000000006	-0.721250000000001	-0.41875	0.305999999999999	0.0566666666666666	-1.08111111111111	-1.15466666666666	0.225000000000001	0.731111111111112	-1.10142857142857	-0.226153846153846	-1.19857142857143	-0.84375	1.08454545454546	-1.104	0.318	-2.083	2.6625	1.09909090909091	-0.537142857142861	-0.726666666666667	-2.04	-0.411250000000001	0.134	1.98277777777778	-0.126249999999999	-1.48166666666667	1.42375	-0.485714285714288	-0.638333333333332	0.459	-0.38875	-3.35125	0.584666666666664	2.35166666666667	-1.19857142857143	1.278	-0.571666666666667	-1.01272727272727	0.422142857142859	-0.409999999999997	0.645	-0.677499999999998	-0.8725	-2.20294117647059	-1.21599999999999	0.662500000000001	-0.987500000000001	-0.983750000000001	-0.897777777777778	-1.60666666666667	-0.274374999999999	-2.10818181818182	1.62	0.216666666666665	-0.744166666666667	-0.689230769230769	0.0429999999999993	-0.624705882352941	-1.33818181818182	0.303	-0.62125	-0.010625000000001	-0.0380000000000003	0.494285714285715	-1.05571428571429	-1.305	-1.594375	-2.43692307692308	0.359999999999999	-1.114	-0.57142857142857	-1.67636363636364	-1.15181818181818	-3.17176470588235	0.0600000000000023	-1.08	-0.0890909090909062	0.983333333333331	3.85941176470589	1.23272727272727	-2.17444444444445	-1.63454545454545	-1.15416666666667	1.52272727272727	-1.113	0.238000000000001	0.908999999999999	-0.318181818181818	-0.195714285714285	-1.35714285714286	-0.315555555555557	-0.741111111111111	-0.687272727272727	0.0650000000000013	-1.366	0.363333333333333	-1.04	-0.00375000000000014	-1.375	-1.25375	1.18181818181818	-2.01888888888889	-0.341111111111109	0.350000000000001	-0.493750000000002	-1.327	-0.144	0.328000000000001	-2.502	-1.15166666666667	-2.22666666666667	-1.49066666666667	-0.778500000000001	-1.07	-1.41846153846154	-1.3875	0.125555555555556	0.00818181818181785	-1.37888888888889	-0.0166666666666657	-2.06	-2.23	-1.31090909090909	1.237	0.863333333333333	-0.312222222222223	1.24769230769231	-0.91	-2.3875	-0.232666666666667	0.893333333333333	-0.735555555555555	0.778823529411765	-1.27	-1.254	-1.38	-1.778	-0.0478947368421068	-1.226	-0.833636363636364	-1.35277777777778	-0.49	-0.406875000000001	-0.347619047619048	-5.15	-0.37	-3.42	1.89	-0.58	4	-5.15	-0.58	-2.37	4	-0.33	-0.42	-5.15	-3.38	-0.979999999999998	1.03	-3.69	-5.15	-0.58	-5.15	-0.58	-2	-5.15	-2.19	-0.58	-0.58	-2.26	-3.22	1.73	4	-2.99	-3.73	-2.36	-0.00999999999999979	0.52	0.55	-5.14	0.539999999999999	0.38	-1.64	0.14	3.36	-1.08	-5.15	-1.39	-3.63	1.15	0.94	-0.809999999999999	0.78	-1.04	-1.14	-2.2	0.12	3.81	3.82	-2.41	-4.38	-0.619999999999997	-2.82	-0.57	3.17	-0.579999999999999	-0.73	-0.710000000000001	-2.29	-3.26	-2.36	0.34	3.57	4.23999999999999	1.07	0.4	1.19	1.2	0.239999999999999	3.83	-1.41	4.13	1.06	2.28	-5.69	2.06	-2.31	-4.92	1.91	0.0199999999999996	-0.469999999999999	-0.57	-1.75	-1.56	-6.94	-0.579999999999999	0.0799999999999996	-2.65	-7.48	0.93	1.3	-0.0700000000000003	-3.2	-3.33	-2.98	2.42	-7.48	-0.57	-4.55	-0.97	-1.27	2.76	-0.0100000000000002	-1.37	-3.11	4.52	1.98	-1.65	-0.73	0.23	0.0500000000000006	-1.05	-1.14	1.62	-0.86	1.89	4.48	-0.580000000000002	-0.529999999999998	4.46	-3.33	3.49	-2.77	2.12	0.8	-0.790000000000003	-7.48	-3.25	5.83	-5.27	-3.24	2.39	-1.55	-2.53	-0.57	3.87	-1.12	-1.87	1.44	0.14	0.45	-4.53	-0.58	-1.17	-1.91	-0.0600000000000005	1.97	-0.440000000000001	-2.57	-1.09	1.46	0.0900000000000003	3.99	-6.13	-0.88	3.58	-5.05	-1.67	-5.65	-2.3	-5.15	4	3.94	-0.58	-3.59	-3.73	-3.73	-1.85	1.52	0.339999999999999	-1.87	-0.48	3.05	-5.11	0.23	-0.79	3.96	2.88	-0.58	-3.91	2.05	2.82	0.33	-6.66	-5.07	-0.580000000000001	0.25	-1.11	-1.49	0.0525000000000002	-2.1925	-0.272500000000001	0.0200000000000005	0.560714285714285	0.595714285714285	0.185	-1.13083333333333	-2.253	0.142857142857142	0.537857142857142	0.673125000000001	-2.13375	-0.984285714285713	-0.700555555555555	-1.43285714285714	-2.634	-3.71	-1.83785714285714	0.200714285714286	-1.30416666666667	-1.268125	-1.42571428571429	-0.161666666666667	-1.629	-0.527857142857142	-2.08083333333333	-1.07071428571428	-0.290625	1.11625	-1.59333333333333	0.0749999999999993	-0.688823529411764	-0.620384615384616	-0.764444444444445	-0.152500000000003	-1.155	-0.200625	-0.035555555555554	-1.02333333333333	-0.3825	-0.670000000000002	0.123928571428571	-2.12807692307692	-0.32	-1.44	-0.910416666666666	-0.168749999999999	-0.356999999999999	-1.27875	-0.0899999999999999	0.0906250000000011	-1.34125	0.420625000000001	0.743	0.0788888888888888	-0.377222222222223	-1.10266666666667	1.55958333333334	-1.50111111111111	-1.51357142857143	-0.256153846153847	-0.885714285714286	-0.824375	1.50318181818182	-0.509	0.0585000000000004	-2.2885	2.45333333333333	0.964545454545455	-0.0746428571428623	-0.352	-0.694999999999999	-0.16375	-0.8485	0.646666666666668	-0.774374999999999	-1.41277777777778	1.50625	-0.505714285714285	0.610833333333336	1.0085	0.146250000000002	-3.0225	0.243666666666662	2.35166666666667	0.0535714285714288	-0.227999999999998	-0.296666666666667	-0.686818181818181	-0.0632142857142863	-0.0154999999999994	0.695500000000001	-0.248749999999998	0.255625	-1.79647058823529	-1.09433333333333	1.18875	-0.993124999999999	-1.73375	-0.0566666666666684	-0.930833333333332	0.535625	-1.93454545454545	0.889166666666666	0.180416666666666	-0.947083333333333	-0.953846153846154	0.1105	-0.786470588235294	-0.762727272727273	-0.65	-0.789999999999999	0.0874999999999986	-0.344	0.452857142857143	-1.345	-1.231875	-1.3409375	-0.883461538461539	0.298	-1.068	-0.370714285714286	-1.34545454545455	0.31818181818182	-3.22529411764706	-0.675333333333334	-0.396000000000001	-0.131363636363634	1.58777777777778	2.71176470588236	2.13545454545455	-1.67222222222222	-0.57	-0.799999999999997	0.439545454545453	-0.899999999999999	-0.33	0.920000000000002	-0.0972727272727276	-1.46714285714286	-1.01285714285714	-0.356111111111112	-0.658333333333333	-0.904999999999999	-0.718214285714286	-1.509	-0.317222222222222	-1.08214285714286	-1.225625	-1.223125	-1.106875	1.21681818181818	-0.834444444444444	-0.796111111111111	-0.259230769230768	-0.0806250000000013	-1.055	0.0515000000000008	0.307499999999999	-2.366	-1.63083333333333	-0.535833333333333	-1.65933333333333	-0.840000000000002	-2.07494736842105	-1.66538461538462	-0.723125	-0.458333333333334	0.0786363636363649	-1.38805555555556	-0.0627777777777769	-1.03318181818182	-1.12545454545455	0.00409090909090715	1.409	0.861666666666666	-0.321666666666665	1.11076923076923	-1.20142857142857	-2.3875	0.103333333333333	0.909166666666666	-0.188888888888888	0.507941176470588	-1.79	-0.714500000000001	-0.164375	-1.782	0.0357894736842113	-2.14610526315789	-0.522272727272727	-1.36055555555556	-0.0577272727272735	-0.202499999999997	-0.403095238095238
chrVIII_517336_C_T_-	YHR207C_chrVIII_517336_C_T_72_2	NA	0.228563911298312	UpStream	TRUE	TRUE	FALSE	FALSE	FALSE	FALSE	TRUE	FALSE	1.02148863695064	1	73	1	0	0	1	0	-1	0	0	0.427631578947368	0.984848484848485	5.43934021481299	NA	NA	13	775	72	13	851	2.78	0	0.054	0.054	0	0	0	0	0	0	0	0	0	0	0	0	0	0	0	0	0	0	0	0	0	0	0	0	0	0	0	0	0	0	0	0	0	0	0	0	0	0	0	0	0	0	0	0	0	0	0	0	0	0	0	0	0	0	0	0	0	0	0	0	0	0	0	0	0	0	0	0	0	0	0	0	0	0	0	0	0	0	0	0	0	0	0	0	0	0	0	0	0	0	0	0	0	0	0	0	0	0	0	0	0	0	0	0	0	0	0	0	0	0	0	0	0	0	0	0	0	0	0	0	0	0	0	0	0	0	0	0	0	0	0	0	0	0	0	0	0	0	0	0	0	0	0	0	0	0	0	0	0	0	0	0	0	0	0	0	0	0	0	0	0	0	0	0	0	0	0	0	0	0	0	0	0	0	0	0	0	0	0	0	0	0	0	0	0	0	0	0	0	0	0	0	0	0	0	0	0	0	0	0	0	0	0	0	0	0	0	0	0	0	0	0	0	0	0	0	0	0	0	0	0	0	0	0	0	0	0	0	0	0	0	0	0	0	0	0	0	0	0	0	0	0	0	0	0	0	0	0	0	0	0	0	0	0	0	0	0	0	0	0	0	0	0	0	0	0	0	0	0	0	0	0	0	0	0	0	0	0	0	0	0	0	0	0	0	0	0	0	0	0	0	0	0	0	0	0	0	0	0	0	0	0	0	0	0	0	0	0	0	0	0	0	0	0	0	0	0	0	0	0	0	0	0	0	0	0	0	0	0	0	0	0	0	0	0	0	0	0	0	0	0	0	0	0	0	0	0	0	0	0	0	0	0	0	0	0	0	0	0	0	0	0	0	0	0	0	0	0	0	0	0	0	0	0	0	0	0	0	0	0	0	0	0	0	0	0	0	0	0	0	0	0	0	0	0	0	0	0	0	0	0	0	0	0	0	0	0	0	0	0	0	0	0	0	0	0	0	0	0	0	0	0	0	0	0	0	0	0	0	0	0	0	0	0	0	0	0	0	0	0	0	0	0	0	0	0	0	0	0	0	0	0	0	0	0	0	0	0	0	0	0	0	0	0	0	0	0	0	0	0	0	0	0	0	0	0	0	0	0	0	0	0	0	0	0	0	0	0	0	0	0	0	0	0	0	0	0	0	0	0	0	0	0	0	0	0	0	0	0	0	0	0	0	0	0	0	0	0	0	0	0	0	0	0	0	0	0	0	0	0	0	0	0	0	0	0	0	0	0	0	0	0	0	0	0	0	0	0	0	0	0	0	0	0	0	0	0	0	0	0	0	0	0	0	0	0	0	0	0	0	0	0	0	0	0	0	0	0	0	0	0	0	0	0	0	0	0	0	0	0	0	0	0	0	0	0	0	0	0	0	0	0	0	0	0	0	0	0	0	0	0	0	0	0	0	0	0	0	0	0	0	0	0	0	0	0	0	0	0	0	0	0	0	0	0	0	0	0	0	0	0	0	0	0	0	0	0	0	0	0	0	0	0	0	0	0	0	0	0	0	0	0	0	0	0	0	0	0	0	0	0	0	0	0	0	0	0	0	0	0	0	0	0	0	0	0	0	0	0	0	0	0	0	0	0	0	0	0	0	0	0	0	0	0	0	0	0	0	0	0	0	0	0	0	0	0	0	0	0	0	0	0	0	0	0	0	0	0	0	0	0	0	0	0	0	0	0	0	0	0	0	0	0	0	0	0	0	0	0	0	-4.38	0	0	0	0	0	0	0	0	0	0	0	0	0	0	0	0	0	0	0	0	0	0	0	0	0	0	0	0	0	0	0	0	0	0	0	0	0	0	0	0	0	0	0	0	0	0	0	0	0	0	0	0	0	0	0	0	0	0	0	0	0	0	0	0	0	0	0	0	0	0	0	0	0	0	0	0	0	0	0	0	0	0	0	0	0	0	0	0	0	0	0	0	0	0	0	0	0	0	0	0	0	0	0	0	0	0	0	0	0	0	0	0	0	0	0	0	0	0	0	0	0	0	0	0	0	0	0	0	0	0	0	0	0	0	0	0	0	0	0	0	0	0	0	0	0	0	0	0	0	0	0	0	0	0	0	0	0	0	0	0	0	0	0	0	0	0	0	0	0	0	0	0	0	0	0	0	0	0	0	0	0	0	0	0	0	0	0	0	0	0	0	0	0	0	0	-4.38	0	0	0	0	0	0	0	0	0	0	0	0	0	0	0	0	0	0	0	0	0	0	0	0	0	0	0	0	0	0	0	0	0	0	0	0	0	0	0	0	0	0	0	0	0	0	0	0	0	0	0	0	0	0	0	0	0	0	0	0	0	0	0	0	0	0	0	0	0	0	0	0	0	0	0	0	0	0	0	0	0	0	0	0	0	0	0	0	0	0	0	0	0	0	0	0	0	0	0	0	0	0	0	0	0	0	0	0	0	0	0	0	0	0	0	0	0	0	0	0	0	0	0	0	0	0	0	0	0	0	0	0	0	0	0	0	0	0	0	0	0	0	0	0	0	0	0	0	0	0	0	0	0	0	0	0	0	0	0	0	0	0	0	0	0	0	0	0	0	0	0	0	0	0	0	0	0	0	0	0	0	0	0	0	0	0	0	0	0	0	0	0	0	0	0	-1	0	0	0	0	0	0	0	0	0	0	0	0	0	0	0	0	0	0	0	0	0	0	0	0	0	0	0	0	0	0	0	0	0	0	0	0	0	0	0	0	0	0	0	0	0	0	0	0	0	0	0	0	0	0	0	0	0	0	0	0	0	0	0	0	0	0	0	0	0	0	0	0	0	0	0	0	0	0	0	0	0	0	0	0	0	0	0	0	0	0	0	0	0	0	0	0	0	0	0	0	0	0	0	0	0	0	0	0	0	0	0	0	0	0	0	0	0	0	0	0	0	0	0	0	0	0	0	0	0	0	0	0	0	0	0	0	0	0	0	0	0	0	0	0	0	0	0	0	0	0	0	0	0	0	0	0	0	0	0	0	0	0	0	0	0	0	0	0	0	0	0	0	0	0	0	0	0	0	0	0	0	0	0	0	0	0	0	0	0	0	0	0	0	0	0	-4.38	0	0	0	0	0	0	0	0	0	0	0	0	0	0	0	0	0	0	0	0	0	0	0	0	0	0	0	0	0	0	0	0	0	0	0	0	0	0	0	0	0	0	0	0	0	0	0	0	0	0	0	0	0	0	0	0	0	0	0	0	0	0	0	0	0	0	0	0	0	0	0	0	0	0	0	0	0	0	0	0	0	0	0	0	0	0	0	0	0	0	0	0	0	0	0	0	0	0	0	0	0	0	0	0	0	0	0	0	0	0	0	0	0	0	0	0	0	0	0	0	0	0	0	0	0	0	0	0	0	0	0	0	0	0	0	0	0	0	0	0	0	0	0	0	0	0	0	0	0	0	0	0	0	0	0	0	0	0	0	0	0	0	0	0	0	0	0	0	0	0	0	0	0	0	0	0	0	0	0	0	0	0	0	0	0	0	0	0	0	0	0	0	0	0	0	-4.38	0	0	0	0	0	0	0	0	0	0	0	0	0	0	0	0	0	0	0	0	0	0	0	0	0	0	0	0	0	0	0	0	0	0	0	0	0	0	0	0	0	0	0	0	0	0	0	0	0	0	0	0	0	0	0	0	0	0	0	0	0	0	0	0	0	0	0	0	0	0	0	0	0	0	0	0	0	0	0	0	0	0	0	0	0	0	0	0	0	0	0	0	0	0	0	0	0	0	0	0	0	0	0	0	0	0	0	0	0	0	0	0	0	0	0	0	0	0	0	0	0	0	0	0	0	0	0	0	0	0	0	0	0	0	0	0	0	0	0	0	0	0	0	0	0	0	0	0	0	0	0	0	0	0	0	0	0	0	0	0	0	0	0	0	0	0	0	0	0	0	0	0	0	0	0	0	0	0	0	0	0	0	0	0	0	0	0	0	0	0	0	0	0	0	0	-1	0	0	0	0	0	0	0	0	0	0	0	0	0	0	0	0	0	0	0	0	0	0	0	0	0	0	0	0	0	0	0	0	0	0.929999999999999	-3.67	-0.58	3.07	3.58	4	3.43	-0.58	-3.5	3.7	3.96	0.81	-3.13	0.16	4	0.31	-0.58	-2.66	-0.58	4	-0.149999999999999	-1.1	-5.15	-0.58	-5.15	-0.58	-0.58	1.11	1.79	0.83	2.13	-0.14	-0.989999999999999	1.94	-0.580000000000001	0.120000000000001	-4.09	-2.65	-2.43	2.45	1.43	-3.91	-0.74	-0.330000000000001	0.98	-3.74	-2.77	-2.54	1.57	-0.58	-0.98	-2.14	1.14	-0.98	3.81	2.38	-1.22	-6.26	5.64	-3.99	-4.96	-0.7	-0.57	0.14	3.22	-0.82	-1.44	-1.19	4.54	-5.06	-7.47999999999999	0.0800000000000001	1.15	4	-0.0899999999999999	-1.94	0.870000000000001	-2.63	3.75	1.06	6.25	-1.11	1.48	6.33	6.05	2.54	-0.57	-0.579999999999998	0.490000000000001	1.32	-2.8	3	-1.78	6.33	-0.579999999999998	-0.579999999999998	-0.579999999999998	1.69	-0.620000000000001	-0.579999999999999	2.75	-0.579999999999999	-4.02	-1.86	-4.39	-0.539999999999999	0.0899999999999999	-3.93	-0.49	-0.14	0.48	2.82	-1.95	-1.08	-0.619999999999999	-0.73	0.39	-0.57	-1.87	-0.18	3.41	1.75	-0.51	1.93	5.52	-0.530000000000001	-2.85	-3.08	0.49	4.82	-4.92	0.169999999999998	-2.06	0.81	6.12	-0.649999999999999	2.61	2.62	4.38	1.9	-1.2	-0.390000000000002	3.73	-0.3	-1.68	-5.86	-0.14	-1.3	-0.949999999999999	-0.580000000000001	-3.55	-0.58	-0.999999999999999	1.54	-0.76	-2.9	-1.27	1.58	0.729999999999999	3.66	-0.98	-2.51	1.75	-0.619999999999999	0.0699999999999998	-2.16	-1.18	2	-1.63	-0.37	-1.29	-0.58	-0.190000000000001	0.360000000000001	0.200000000000001	0.119999999999999	-0.33	-0.630000000000002	1.39	-0.73	3.81	0.46	0.109999999999999	-0.58	-0.579999999999998	-3.01	-0.58	3.98	-0.58	-3.18	-3.21	-0.320000000000001	-0.58	2.11	0.42	0.23	0.316666666666666	-1.89	-1.055	0.304	0.894285714285715	1.77	0.946666666666665	-0.381666666666668	-1.904	0.620000000000001	2.38285714285714	0.282500000000001	-2.83625	-0.800000000000001	-0.724444444444444	-0.870000000000001	-2.948	-3.62	-0.494285714285713	0.98	-1.82166666666667	-1.5725	-2.96285714285714	-0.210000000000001	-2.678	-0.0571428571428569	-2.11833333333333	-1.40285714285714	-0.6525	0.678749999999999	0.634999999999998	0.00111111111111128	-0.521764705882354	-0.563076923076924	-0.113333333333332	-0.482499999999998	-1.09071428571429	-0.63125	1.08333333333333	0.110833333333332	-0.264999999999999	-0.342222222222222	-0.450714285714287	-1.22384615384615	-0.634166666666665	-1.32	-1.3725	-0.226666666666667	-0.329000000000001	-2.56	-0.370000000000001	0.166250000000001	-1.96125	1.26	1.18	0.101111111111111	0.326666666666667	-1.05066666666666	2.89416666666666	-3.73333333333333	-1.92571428571429	-0.286153846153846	-0.572857142857142	-0.805	1.92181818181818	0.0860000000000003	-0.201000000000001	-2.494	2.24416666666666	0.83	0.387857142857143	0.0226666666666659	0.65	0.0837499999999984	-1.831	-0.689444444444444	-1.4225	-1.34388888888889	1.58875	-0.525714285714283	1.86	1.558	0.68125	-2.69375	-0.0973333333333315	2.35166666666667	1.30571428571429	-1.734	-0.0216666666666665	-0.360909090909091	-0.548571428571428	0.379000000000001	0.745999999999999	0.180000000000003	1.38375	-1.39	-0.972666666666665	1.715	-0.998749999999999	-2.48375	0.784444444444444	-0.254999999999999	1.345625	-1.76090909090909	0.158333333333333	0.144166666666671	-1.15	-1.21846153846154	0.178	-0.948235294117647	-0.187272727272727	-1.603	-0.95875	0.185625	-0.649999999999999	0.411428571428571	-1.63428571428571	-1.15875	-1.0875	0.669999999999998	0.236000000000001	-1.022	-0.17	-1.01454545454546	1.78818181818182	-3.27882352941176	-1.41066666666666	0.288	-0.173636363636362	2.19222222222222	1.56411764705882	3.03818181818182	-1.17	0.494545454545452	-0.445833333333333	-0.643636363636364	-0.687000000000001	-0.898	0.931000000000001	0.123636363636363	-2.73857142857143	-0.668571428571431	-0.396666666666667	-0.575555555555556	-1.12272727272727	-1.50142857142857	-1.652	-0.997777777777777	-1.12428571428571	-2.4475	-1.07125	-0.960000000000001	1.25181818181818	0.350000000000001	-1.25111111111111	-0.868461538461542	0.3325	-0.782999999999999	0.247	0.286999999999999	-2.23	-2.11	1.155	-1.828	-0.9015	-0.946	-1.91230769230769	-0.0587499999999999	-1.04222222222222	0.14909090909091	-1.39722222222222	-0.108888888888888	-0.00636363636363591	-0.0209090909090914	1.31909090909091	1.581	0.859999999999999	-0.331111111111111	0.973846153846154	-1.49285714285714	-2.3875	0.439333333333334	0.925000000000001	0.357777777777777	0.237058823529413	-2.31	-0.175000000000001	1.05125	-1.786	0.119473684210526	-0.887	-0.210909090909091	-1.36833333333333	0.374545454545455	0.00187500000000007	-0.458571428571429	-2.08	-0.370000000000001	-0.58	-0.34	2.59	1.43	-4.57	-5.15	-5.15	-0.52	1.25	1.46	-0.58	-0.58	2.98	-5.11	-0.58	-2.66	-5.15	-0.58	-0.58	-0.58	4	0.17	-0.58	-2.87	-1.33	-1.85	-0.58	4	-5.15	1.28	0.33	-2.28	-0.58	3.85	0.12	-0.58	-3.76	-5.11	2.03	-2.47	3.74	-5.15	2.58	-1.78	1.15	-3.05	1.44	-0.58	-0.96	-1.38	-1.65	-3.45	3.81	-1.15	-2.52	-5.19	5.63	-1.37	-0.58	-0.81	-4.96	0.45	3.28	-1.74	-3.18	-1.64	5.72	-0.119999999999999	-1.96	3.83	-2.37	4	-0.55	0.0200000000000005	0.110000000000001	-0.949999999999999	4.64	-0.7	-4.32	3.11	-2.6	-2.31	-0.579999999999998	2.54	-0.57	-0.580000000000002	-0.57	2.71	-2.33	-0.579999999999998	3.62	1.44	2.19	-0.579999999999998	-0.579999999999998	-0.58	1.7	5.68	-0.59	-0.579999999999999	-0.579999999999998	2.51	3.81	1.6	-0.18	-1.27	1.68	0.38	-0.28	1.32	-0.17	-0.69	1.53	-3.17	1.4	-1.05	-0.340000000000001	-0.71	3.37	-0.23	0.29	-1.01	-0.579999999999998	-0.27	-0.0899999999999999	-1.31	-0.73	-0.579999999999998	1.83	0.120000000000001	-5.89	-2.78	-2.25	6.16	6.31	2.74	4.92	1.26	3.71	-0.57	3.99	0.449999999999999	0.419999999999999	-0.51	0.379999999999999	1.23	-0.98	2.29	-4.26	-0.58	2.92	-0.27	-0.0900000000000007	-3.26	-1.5	1.14	-1.45	3.51	-3.91	-0.35	0.889999999999999	-2.18	-0.15	2.25	-0.0500000000000007	1.03	4	-0.580000000000001	-0.58	-0.58	-3.25	-2.63	-0.720000000000001	1.16	0.59	1.26	-0.26	-0.58	3.81	-0.58	0.450000000000001	3.96	2.15	0.52	0.189999999999999	-3.63	-0.58	0.859999999999999	2.84	-1.09	-0.239999999999999	-1.27	-0.58	0.319999999999999	-0.211666666666666	-2.495	0.509999999999998	-0.263999999999999	0.227142857142857	-0.578571428571429	-0.576666666666668	-1.88	-2.602	-0.334285714285713	-1.30714285714286	1.06375	-1.43125	-1.16857142857143	-0.676666666666666	-1.99571428571429	-2.32	-3.8	-3.18142857142857	-0.578571428571429	-0.786666666666667	-0.963749999999999	0.111428571428572	-0.113333333333335	-0.58	-0.998571428571429	-2.04333333333333	-0.738571428571429	0.0712500000000009	1.55375	-3.82166666666667	0.148888888888889	-0.855882352941176	-0.677692307692308	-1.41555555555556	0.1775	-1.21928571428571	0.23	-1.15444444444444	-2.1575	-0.5	-0.997777777777777	0.69857142857143	-3.03230769230769	-0.00583333333333513	-1.56	-0.448333333333331	-0.110833333333334	-0.385	0.0024999999999995	0.19	0.0149999999999988	-0.721250000000001	-0.418749999999999	0.305999999999999	0.0566666666666666	-1.08111111111111	-1.15466666666667	0.225000000000001	0.731111111111115	-1.10142857142857	-0.226153846153846	-1.19857142857143	-0.84375	1.08454545454545	-1.104	0.318	-2.083	2.6625	1.09909090909091	-0.537142857142854	-0.726666666666667	-2.04	-0.411249999999999	0.134	1.98277777777778	-0.126250000000002	-1.48166666666667	1.42375	-0.485714285714286	-0.638333333333335	0.459000000000003	-0.388749999999998	-3.35125	0.584666666666671	2.35166666666667	-1.19857142857143	1.278	-0.571666666666665	-1.01272727272728	0.422142857142857	-0.409999999999997	0.645000000000001	-0.677499999999998	-0.8725	-2.20294117647058	-1.216	0.6625	-0.987500000000001	-0.983749999999999	-0.897777777777778	-1.60666666666667	-0.274374999999999	-2.10818181818182	1.62	0.216666666666665	-0.744166666666667	-0.689230769230769	0.0430000000000001	-0.624705882352941	-1.33818181818182	0.303	-0.62125	-0.010625000000001	-0.0380000000000003	0.494285714285713	-1.05571428571429	-1.305	-1.594375	-2.43692307692308	0.359999999999999	-1.114	-0.571428571428572	-1.67636363636364	-1.15181818181818	-3.17176470588235	0.0599999999999987	-1.08	-0.0890909090909098	0.983333333333334	3.85941176470588	1.23272727272727	-2.17444444444444	-1.63454545454545	-1.15416666666667	1.52272727272727	-1.113	0.238	0.908999999999999	-0.318181818181818	-0.195714285714287	-1.35714285714286	-0.315555555555555	-0.741111111111111	-0.687272727272727	0.0650000000000013	-1.366	0.363333333333333	-1.04	-0.00375000000000014	-1.375	-1.25375	1.18181818181818	-2.01888888888889	-0.341111111111111	0.350000000000001	-0.49375	-1.327	-0.143999999999999	0.328000000000001	-2.502	-1.15166666666667	-0.294666666666666	-1.49066666666667	-0.778500000000001	-1.07	-1.41846153846154	-1.3875	0.125555555555556	0.00818181818181785	-1.37888888888889	-0.0166666666666657	-2.06	-2.23	-1.31090909090909	1.237	0.863333333333334	-0.312222222222222	1.24769230769231	-0.91	-2.3875	-0.232666666666667	0.893333333333333	-0.735555555555555	0.778823529411763	-1.27	-1.254	-1.38	-1.778	-0.0478947368421068	-1.226	-0.833636363636366	-1.35277777777778	-0.49	-0.406874999999999	-0.347619047619048	-0.580000000000001	-0.95	-0.58	-0.34	3.58	4	-4.57	-5.15	-5.15	3.1	1.25	0.81	-3.13	0.16	2.98	-3.2	-0.58	-2.66	-5.15	4	-0.58	-0.58	-4.27	-0.569999999999999	-5.15	-2.44	-0.58	1.11	1.79	2.39	-2.44	1.28	-0.989999999999999	-0.760000000000001	-0.58	3.85	0.12	-2.65	-3.76	-3.47	1.43	-2.47	3.74	-4.45	0.98	-1.78	1.15	-2.54	1.44	-0.58	-0.98	-2.14	1.14	-3.24	3.81	2.38	-1.22	-6.26	5.64	-2.32	-1.84	-0.81	-1.14	0.14	3.22	-1.71	-1.44	-1.6	5.72	-5.06	-2.98999999999999	0.41	-0.710000000000001	4	-0.0899999999999999	0.0200000000000005	0.110000000000001	-2.63	4.64	-0.7	3.31	-0.880000000000001	1.48	6.33	3.35	2.54	-0.57	-0.579999999999998	0.490000000000001	1.32	-2.33	3	3.62	1.44	-0.579999999999998	-0.579999999999998	-0.579999999999998	1.64	-0.620000000000001	5.41	2.57	-0.579999999999999	-4.02	1.6	-0.58	1.6	-0.18	-3.51	1.68	0.38	0.48	2.82	-0.28	-0.69	1.53	-3.13	1.4	-0.57	-0.340000000000001	-0.71	3.41	1.75	0.29	-1.01	5.52	-0.27	-2.85	-3.08	0.49	-0.579999999999998	1.83	0.120000000000001	-5.89	0.81	-2.25	3.57	6.31	2.74	4.92	1.26	3.71	-0.390000000000002	3.99	0.449999999999999	0.419999999999999	-0.51	0.379999999999999	1.23	-0.98	2.29	-3.55	-0.58	-0.119999999999999	-0.27	-0.19	-3.26	-1.5	1.27	-1.32	3.66	-3.49	-2.51	0.889999999999999	-0.619999999999999	-0.15	2.25	-1.18	1.03	4	-0.580000000000001	-0.91	-0.58	-3.25	-2.63	0.200000000000001	0.119999999999999	-0.33	1.26	-0.26	-0.58	3.81	0.46	0.450000000000001	-0.58	0.739999999999999	0.52	0.189999999999999	3.7	-0.58	-3.18	2.84	-0.320000000000001	-0.24	-1.27	0.230000000000002	0.23	0.0525000000000002	-2.1925	-0.272499999999999	0.0200000000000005	0.560714285714285	0.595714285714285	0.184999999999999	-1.13083333333334	-2.253	0.142857142857142	0.537857142857144	0.673125000000001	-2.13375	-0.984285714285715	-0.700555555555557	-1.43285714285714	-2.634	-3.71	-1.83785714285714	0.200714285714284	-1.30416666666667	-1.268125	-1.42571428571429	-0.161666666666667	-1.629	-0.527857142857142	-2.08083333333333	-1.07071428571428	-0.290625	1.11625	-1.59333333333333	0.0749999999999993	-0.688823529411767	-0.620384615384616	-0.764444444444445	-0.1525	-1.155	-0.200624999999999	-0.0355555555555558	-1.02333333333333	-0.3825	-0.670000000000002	0.123928571428571	-2.12807692307692	-0.32	-1.44	-0.910416666666666	-0.168749999999999	-0.356999999999999	-1.27875	-0.0900000000000007	0.0906249999999993	-1.34125	0.420624999999999	0.743	0.0788888888888888	-0.377222222222223	-1.10266666666666	1.55958333333334	-1.50111111111111	-1.51357142857143	-0.256153846153847	-0.885714285714286	-0.824375	1.50318181818182	-0.509	0.0585000000000004	-2.2885	2.45333333333333	0.964545454545451	-0.0746428571428552	-0.352	-0.695	-0.16375	-0.8485	0.646666666666665	-0.774374999999999	-1.41277777777778	1.50625	-0.505714285714285	0.610833333333336	1.0085	0.14625	-3.0225	0.243666666666662	2.35166666666667	0.0535714285714288	-0.227999999999998	-0.296666666666667	-0.686818181818181	-0.0632142857142863	-0.0154999999999959	0.695500000000001	-0.248750000000001	0.255625	-1.79647058823529	-1.09433333333333	1.18875	-0.993124999999999	-1.73375	-0.0566666666666666	-0.930833333333332	0.535625	-1.93454545454545	0.889166666666668	0.18041666666667	-0.947083333333333	-0.953846153846153	0.1105	-0.786470588235294	-0.762727272727273	-0.65	-0.789999999999999	0.0874999999999986	-0.344	0.452857142857143	-1.345	-1.231875	-1.3409375	-0.883461538461539	0.298	-1.068	-0.370714285714286	-1.34545454545455	0.31818181818182	-3.22529411764705	-0.675333333333331	-0.395999999999997	-0.131363636363634	1.58777777777778	2.71176470588235	2.13545454545455	-1.67222222222222	-0.57	-0.800000000000001	0.439545454545453	-0.899999999999999	-0.33	0.919999999999998	-0.0972727272727276	-1.46714285714286	-1.01285714285714	-0.356111111111112	-0.658333333333333	-0.904999999999999	-0.718214285714286	-1.509	-0.317222222222222	-1.08214285714286	-1.225625	-1.223125	-1.106875	1.21681818181818	-0.834444444444444	-0.796111111111111	-0.259230769230768	-0.0806250000000013	-1.055	0.0515000000000008	0.307500000000001	-2.366	-1.63083333333333	0.680075757575757	-1.65933333333333	-0.84	-1.008	-1.66538461538461	-0.723125000000001	-0.458333333333332	0.0786363636363632	-1.38805555555555	-0.0627777777777787	-1.03318181818182	-1.12545454545455	0.00409090909090892	1.409	0.861666666666666	-0.321666666666667	1.11076923076923	-1.20142857142857	-2.3875	0.103333333333333	0.909166666666668	-0.188888888888888	0.507941176470588	-1.79	-0.714499999999999	-0.164375	-1.782	0.0357894736842113	-1.0565	-0.522272727272727	-1.36055555555556	-0.0577272727272735	-0.202500000000001	-0.403095238095237
chrVIII_517419_G_A_+	YHR208W_chrVIII_517419_G_A_72_2	FALSE	0.0762986155516127	UpStream	TRUE	TRUE	FALSE	FALSE	TRUE	TRUE	FALSE	FALSE	0.901755322291931	1	73	1	0	1	0	-1	0	0	0	0.368421052631579	0.982456140350877	9.36858515269389	0.03175843	0.0173323	22	823	170	58	113	NA	0.622047	0.209	0.209	0	0	0	0	0	0	0	0	0	0	0	0	0	0	0	0	0	0	0	0	0	0	0	0	0	0	0	0	0	0	0	0	0	0	0	0	0	0	0	0	0	0	0	0	0	0	0	0	0	0	0	0	0	0	0	0	0	0	0	0	0	0	0	0	0	0	0	0	0	0	0	0	0	0	0	0	0	0	0	0	0	0	0	0	0	0	0	0	0	0	0	0	0	0	0	0	0	0	0	0	0	0	0	0	0	0	0	0	0	0	0	0	0	0	0	0	0	0	0	0	0	0	0	0	0	0	0	0	0	0	0	0	0	0	0	0	0	0	0	0	0	0	0	0	0	0	0	0	0	0	0	0	0	0	0	0	0	0	0	0	0	0	0	0	0	0	0	0	0	0	0	0	0	0	0	0	0	0	0	0	0	0	0	0	0	0	0	0	0	0	0	0	0	0	0	0	0	0	0	0	0	0	0	0	0	0	0	0	0	0	0	0	0	0	0	0	0	0	0	0	0	0	0	0	0	0	0	0	0	0	0	0	0	0	0	0	0	0	0	0	0	0	0	0	0	0	0	0	0	0	0	0	0	0	0	0	0	0	0	0	0	0	0	0	0	0	0	0	0	0	0	0	0	0	0	0	0	0	0	0	0	0	0	0	0	0	0	0	0	0	0	0	0	0	0	0	0	0	0	0	0	0	0	0	0	0	0	0	0	0	0	0	0	0	0	0	0	0	0	0	0	0	0	0	0	0	0	0	0	0	0	0	0	0	0	0	0	0	0	0	0	0	0	0	0	0	0	0	0	0	0	0	0	0	0	0	0	0	0	0	0	0	0	0	0	0	0	0	0	0	0	0	0	0	0	0	0	0	0	0	0	0	0	0	0	0	0	0	0	0	0	0	0	0	0	0	0	0	0	0	0	0	0	0	0	0	0	0	0	0	0	0	0	0	0	0	0	0	0	0	0	0	0	0	0	0	0	0	0	0	0	0	0	0	0	0	0	0	0	0	0	0	0	0	0	0	0	0	0	0	0	0	0	0	0	0	0	0	0	0	0	0	0	0	0	0	0	0	0	0	0	0	0	0	0	0	0	0	0	0	0	0	0	0	0	0	0	0	0	0	0	0	0	0	0	0	0	0	0	0	0	0	0	0	0	0	0	0	0	0	0	0	0	0	0	0	0	0	0	0	0	0	0	0	0	0	0	0	0	0	0	0	0	0	0	0	0	0	0	0	0	0	0	0	0	0	0	0	0	0	0	0	0	0	0	0	0	0	0	0	0	0	0	0	0	0	0	0	0	0	0	0	0	0	0	0	0	0	0	0	0	0	0	0	0	0	0	0	0	0	0	0	0	0	0	0	0	0	0	0	0	0	0	0	0	0	0	0	0	0	0	0	0	0	0	0	0	0	0	0	0	0	0	0	0	0	0	0	0	0	0	0	0	0	0	0	0	0	0	0	0	0	0	0	0	0	0	0	0	0	0	0	0	0	0	0	0	0	0	0	0	0	0	0	0	0	0	0	0	0	0	0	0	0	0	0	0	0	0	0	0	0	0	0	0	0	0	0	0	0	0	0	0	0	0	0	0	0	0	0	0	0	0	0	0	0	0	0	0	0	0	0	0	0	0	0	0	0	0	0	0	0	0	0	0	0	0	0	0	0	0	0	0	0	0	0	0	0	0	0	0	0	0	0	0	0	0	0	0	0	0	0	0	0	0	0	0	0	0	0	0	0	0	0	0	0	0	0	0	0	0	0	0	0	0	0	0	0	0	0	0	0	0	0	0	0	0	0	0	0	0	0	0	0	0	0	0	0	0	0	0	0	0	0	0	0	0	0	0	0	0	0	0	0	0	0	0	0	0	0	0	0	0	0	0	0	0	0	0	0	0	0	0	0	0	0	0	0	0	0	0	0	0	0	0	0	0	0	0	0	0	0	0	0	0	0	0	0	0	0	0	0	0	0	0	0	0	0	0	0	0	0	0	0	0	0	0	0	0	0	0	0	0	0	0	0	0	0	0	0	0	0	0	0	0	0	0	0	0	0	0	0	0	0	0	0	0	0	0	0	0	0	0	0	0	0	0	0	0	0	0	0	0	0	0	0	0	0	0	0	0	0	0	0	0	0	0	0	0	0	0	0	0	0	0	0	0	0	0	0	0	0	0	0	0	0	0	0	0	0	0	0	0	0	0	0	0	0	0	0	0	0	0	0	0	0	0	0	0	0	0	0	0	0	0	0	0	0	0	0	0	0	0	0	0	0	0	0	0	0	0	0	0	0	0	0	0	0	0	0	0	0	0	0	0	0	0	0	0	0	0	0	0	0	0	0	0	0	0	0	0	0	0	0	0	0	0	0	0	0	0	0	0	0	0	0	0	0	0	0	0	0	0	0	0	0	0	0	0	0	0	0	0	0	0	0	0	0	0	0	0	0	0	0	0	0	0	0	0	0	0	0	0	0	0	0	0	0	0	0	0	0	0	0	0	0	0	0	0	0	0	0	0	0	0	0	0	0	0	0	0	0	0	0	0	0	0	0	0	0	0	0	0	0	0	0	0	0	0	0	0	0	0	0	0	0	0	0	0	0	0	0	0	0	0	0	0	0	0	0	0	0	0	0	0	0	0	0	0	0	0	0	0	0	0	0	0	0	0	0	0	0	0	0	0	0	0	0	0	0	0	0	0	0	0	0	0	0	0	0	0	0	0	0	0	0	0	0	0	0	0	0	0	0	0	0	0	0	0	0	0	0	0	0	0	0	0	0	0	0	0	0	0	0	0	0	0	0	0	0	0	0	0	0	0	0	0	0	0	0	0	0	0	0	0	0	0	0	0	0	0	0	0	0	0	0	0	0	0	0	0	0	0	0	0	0	0	0	0	0	0	0	0	0	0	0	0	0	0	0	0	0	0	0	0	0	0	0	0	0	0	0	0	0	0	0	0	0	0	0	0	0	0	0	0	0	0	0	0	0	0	0	0	0	0	0	0	0	0	0	0	0	0	0	0	0	0	0	0	0	0	0	0	0	0	0	0	0	0	0	0	0	0	0	0	0	0	0	0	0	0	0	0	0	0	0	0	0	0	0	0	0	0	0	0	0	0	0	0	0	0	0	0	0	0	0	0	0	0	0	0	0	0	0	0	0	0	0	0	0	0	0	0	0	0	0	0	0	0	0	0	0	0	0	0	0	0	0	0	0	0	0	0	0	0	0	0	0	0	0	0	0	0	0	0	0	0	0	0	0	0	0	0	0	0	0	0	0	0	0	0	0	0	0	0	0	0	0	0	0	0	0	0	0	0	0	0	0	0	0	0	0	0	0	0	0	0	0	0	0	0	0	0	0	0	0	0	0	0	0	0	0	0	0	0	0	0	0	0	0	0	0	0	0	0	0	0	0	0	0	0	0	0	0	0	0	0	0	0	0	0	0	0	0	0	0	0	0	0	0	0	0	0	0	0	0	0	0	0	0	0	0	0	0	0	0	0	0	0	0	0	0	0	0	0	0	0	0	0	0	0	0	0	0	0	0	0	0	0	0	0	0	0	0	0	0	0	0	0	0	0	0	0	0	0	0	0	0	0	0	0	0	0	0	0	0	0	0	0	0	0	0	0	0	0	0	0	0	0	0	0	0	0	0	0	0	0	0	0	0	0	0	0	0	0	0	0	0	0	0	0	0	0	0	0	0	0	0	0	0	0	0	0	0	0	0	0	0	0	0	0	0	0	0	0	0	0	0	0	0	0	0	0	0	0	0	0	0	0	0	0	0	0	0	0	0	0	0	0	0	0	0	0	0	0	0	0	0	0	0	0	0	0	0	0	0	0	0	0	0	0	0	0	0	0	0	0	0	0	0	0	0	0	0	0	0	0	0	0	0	0	0	0	0	0	0	0	0	0	0	0	0	0	0	0	0	0	0	0	0	0	0	0	0	0	0	0	0	0	0	0	0	0	0	0	0	0	0	0	0	0	0	0	0	0	0	0	0	0	0	0	0	0	0	-1.29	-1.62	4	1.4	3.84	4	-0.58	-0.58	-2.05	-0.23	4	-2.43	-1.67	0.93	-0.58	1.03	-5.15	-3.68	-0.58	4	-5.15	-3.47	-5.15	-0.58	-5.15	-0.58	-3.29	-0.640000000000001	-2.49	-2.53	-0.580000000000002	1.6	-2.21	1.94	-3.73	-0.579999999999998	-1.92	-4.44	2.93	-0.939999999999998	-0.83	-2.18	-1.48	-1.79	-0.579999999999999	-1.29	-0.580000000000002	-1.79	-4.81	-1.3	-0.48	3.99	-5.15	-0.98	3.24	-0.95	-0.49	-0.0800000000000054	-2.36	-5.49	-4.96	0.00999999999999979	-3.81	-3.87	-3.71	-0.0499999999999998	1.55	-4.01	3.02	-1.12	-7.48000000000001	-0.17	-3.46	-3	-0.710000000000003	-0.839999999999996	-1.6	-0.580000000000002	1.28	-1.51	-4.16	0.52	-2.19	-0.580000000000002	-7.48	0.620000000000001	0.0100000000000007	0.479999999999997	-4.96	0.19	-2.21	-1.18	-0.95	0.220000000000002	2.47	-1.39	-7.48	-3.57	-2.29	-1.4	0.32	-1.81	-3.84	-0.300000000000001	-3.82	2.44	-1.57	-0.52	-1.18	-1.98	-1.62	-1.6	-3.54	2.49	-0.5	0.73	0.0699999999999998	-2.08	-0.319999999999997	0.549999999999998	0.63	-0.73	-1.12	-3.41	-1.83	-0.580000000000013	-3.66	-0.68	-1.32	5.86	-0.82	6.29	-0.0399999999999991	-0.93	-3.59	-3.46	-3.67	-1.08	-2.2	-0.230000000000001	-3.51	-1.02	-0.69	-3.29	1.51	-0.579999999999998	-3.38	0.149999999999999	-3.3	-4.74	-2.67	-5.15	-3.24	1.54	-5.26	-0.34	0.649999999999999	-0.64	2.49	-2.91	-0.709999999999999	-2.44	2.95	-0.00999999999999801	0.0999999999999996	-2.67	-0.979999999999999	-5.11	-1.3	1.22	-3.51	2.19	0.809999999999998	1.34	1.26	0.89	-0.26	3.88	-1.7	-4.27	-3.47	0.01	1.62	0.44	-0.839999999999998	-2.6	3.97	0.52	-5.15	-0.52	-2.19	-0.230000000000001	-2.28	-0.58	-1.33	-0.81	0.316666666666666	-1.89	-1.055	0.304	0.894285714285715	1.77	0.946666666666667	-0.381666666666668	-1.904	0.620000000000001	2.38285714285714	0.282500000000001	-2.83625	-0.800000000000001	-0.724444444444446	-0.870000000000003	-2.948	-3.62	-0.494285714285715	0.979999999999999	-1.82166666666667	-1.5725	-2.96285714285714	-0.210000000000001	-2.678	-0.0571428571428587	-2.11833333333333	-1.40285714285714	-0.6525	0.678750000000001	0.635000000000002	0.00111111111111128	-0.521764705882354	-0.563076923076924	-0.113333333333333	-0.482500000000002	-1.09071428571429	-0.63125	1.08333333333333	0.110833333333332	-0.265000000000001	-0.342222222222219	-0.450714285714287	-1.22384615384615	-0.634166666666665	-1.32	-1.3725	-0.226666666666667	-0.328999999999997	-2.56	-0.369999999999999	0.166250000000001	-1.96125	1.26	1.18	0.101111111111111	0.326666666666667	-1.05066666666666	2.89416666666667	-3.73333333333334	-1.92571428571429	-0.286153846153846	-0.572857142857142	-0.805	1.92181818181818	0.0859999999999994	-0.201000000000001	-2.494	2.24416666666667	0.83	0.387857142857136	0.0226666666666659	0.65	0.0837499999999984	-1.831	-0.689444444444447	-1.4225	-1.34388888888889	1.58875	-0.525714285714283	1.86	1.558	0.68125	-2.69374999999999	-0.097333333333335	2.35166666666667	1.30571428571429	-1.734	-0.0216666666666665	-0.360909090909093	-0.548571428571428	0.378999999999998	0.746	0.18	1.38375	-1.39	-0.972666666666669	1.715	-0.998749999999998	-2.48375	0.784444444444444	-0.254999999999999	1.345625	-1.76090909090909	0.158333333333333	0.144166666666663	-1.15	-1.21846153846154	0.178	-0.948235294117646	-0.187272727272727	-1.603	-0.958749999999998	0.185625000000002	-0.65	0.411428571428571	-1.63428571428571	-1.15875	-1.0875	0.67	0.236000000000001	-1.022	-0.17	-1.01454545454545	1.78818181818182	-3.27882352941177	-1.41066666666667	0.288	-0.173636363636362	2.19222222222222	1.56411764705883	3.03818181818182	-1.17	0.494545454545456	-0.445833333333333	-0.643636363636361	-0.686999999999998	-0.898	0.931000000000001	0.123636363636365	-2.73857142857143	-0.668571428571429	-0.396666666666667	-0.575555555555555	-1.12272727272727	-1.50142857142857	-1.652	-0.997777777777779	-1.12428571428571	-2.4475	-1.07125	-0.960000000000001	1.25181818181818	0.35	-1.25111111111111	-0.868461538461538	0.3325	-0.783000000000001	0.247	0.287000000000001	-2.23	-2.11	1.155	-1.828	-0.9015	-0.946000000000002	-1.9123076923077	-0.0587499999999999	-1.04222222222222	0.14909090909091	-1.39722222222222	-0.108888888888888	-0.00636363636363768	-0.0209090909090897	1.31909090909091	1.581	0.86	-0.331111111111111	0.973846153846154	-1.49285714285714	-2.3875	0.439333333333333	0.925	0.357777777777779	0.237058823529409	-2.31	-0.174999999999999	1.05125	-1.786	0.119473684210526	-0.886999999999999	-0.210909090909091	-1.36833333333333	0.374545454545455	0.00187499999999829	-0.458571428571428	-1.45	-3.14	4	-0.58	-0.58	-3.86	-3.99	-5.15	-0.33	0.11	-0.77	4	-0.58	1.95	-1.15	-0.0899999999999999	-4.35	-3.98	0.529999999999999	-5.15	-4.56	-3.57	-2.04	4	-0.58	-3.02	-3.98	1.96	2.45	0.41	-5.15	2.26	-4	-1.18	-3.01	0.800000000000001	-0.42	-0.4	0.26	-3.14	-2.85	-4.38	-1.32	-5.15	-1.4	-1.45	-1.52	0.16	-2.65	-0.14	2.16	1.47	-0.77	-1.51	-0.57	-0.17	-0.399999999999999	6.33	3.47	-1.37	-0.58	-0.220000000000001	-4.96	-2.96	-0.0899999999999999	-4.17	2.09	-2.46	-1.26	0.570000000000002	-5.88	0.24	-1.14	-1.54	3.94	-0.289999999999999	1.2	-1.65	1.14	-7.48	-1.74	2.84	4.06	-0.579999999999998	-7.48	0.619999999999999	-0.569999999999999	4.63	-0.58	0.37	3.36	-0.579999999999998	-0.5	-2.54	2.07	-0.579999999999998	-4.63	-0.659999999999998	-6.15	-7.48	-0.760000000000002	-4.64	-0.0100000000000016	0.0400000000000009	-0.569999999999999	-7.48	-1.56	0.590000000000001	-2.99	-0.45	-0.280000000000001	0.12	-3.22	0.23	1.4	0.0499999999999998	-3.18	-3.17	-1.79	-2.61	-0.0600000000000001	-2.09	-3.61	-5.37	4.42	-7.48	-0.119999999999999	-1.31	-4.47	-2.08	5.95	0.12	-7.48	1.52	1.64	-3.25	-1.65	1.29	-3.34	-2.89	-5.05	-1.47	-0.569999999999999	-2.95	-2.32	-0.529999999999999	-4.11	-0.31	-2.75	-4.36	-5.26	-4.74	-2.43	-1.23	-5.63	-3.62	-4.12	-0.04	-2.29	-1.51	-6.38	-0.38	-2.91	0.610000000000001	-0.46	-2.58	0.640000000000001	-5.15	-2.27	1.22	-3.51	-4.33	0.0400000000000009	-0.18	-2.01	-1.03	0.96	-2.33	-0.55	-1.27	-3.47	-1.75	2.04	3.3	0.420000000000002	-5	-0.529999999999998	-0.369999999999999	-5.15	3.69	-2.24	0.879999999999999	-2.28	-2.59	-1.1	0.3	-0.211666666666668	-2.495	0.51	-0.263999999999999	0.227142857142857	-0.578571428571429	-0.576666666666666	-1.88	-2.602	-0.334285714285715	-1.30714285714286	1.06375	-1.43125	-1.16857142857143	-0.676666666666666	-1.99571428571429	-2.32	-3.8	-3.18142857142857	-0.578571428571426	-0.786666666666667	-0.963750000000001	0.111428571428572	-0.113333333333332	-0.58	-0.998571428571429	-2.04333333333333	-0.738571428571429	0.0712499999999991	1.55375	-3.82166666666666	0.148888888888889	-0.855882352941176	-0.677692307692308	-1.41555555555556	0.1775	-1.21928571428571	0.23	-1.15444444444444	-2.1575	-0.5	-0.997777777777777	0.69857142857143	-3.03230769230769	-0.00583333333333158	-1.56	-0.448333333333334	-0.110833333333334	-0.385000000000002	0.0024999999999995	0.19	0.0150000000000006	-0.72125	-0.418749999999999	0.306000000000001	0.0566666666666666	-1.08111111111111	-1.15466666666666	0.225000000000001	0.731111111111112	-1.10142857142857	-0.226153846153846	-1.19857142857143	-0.84375	1.08454545454546	-1.104	0.318	-2.083	2.6625	1.09909090909091	-0.537142857142861	-0.726666666666667	-2.04	-0.411250000000001	0.134	1.98277777777778	-0.126249999999999	-1.48166666666667	1.42375	-0.485714285714286	-0.638333333333332	0.459000000000003	-0.388749999999998	-3.35125	0.584666666666664	2.35166666666667	-1.19857142857143	1.278	-0.571666666666667	-1.01272727272727	0.422142857142859	-0.409999999999997	0.645	-0.677500000000002	-0.872499999999999	-2.20294117647059	-1.216	0.662500000000001	-0.987500000000001	-0.983750000000001	-0.89777777777778	-1.60666666666667	-0.274374999999999	-2.10818181818182	1.62	0.216666666666669	-0.744166666666666	-0.68923076923077	0.0430000000000001	-0.624705882352941	-1.33818181818182	0.303	-0.62125	-0.010625000000001	-0.0379999999999998	0.494285714285715	-1.05571428571429	-1.305	-1.594375	-2.43692307692308	0.359999999999999	-1.114	-0.571428571428572	-1.67636363636364	-1.15181818181818	-3.17176470588235	0.0599999999999987	-1.08	-0.0890909090909098	0.983333333333334	3.85941176470588	1.23272727272727	-2.17444444444445	-1.63454545454546	-1.15416666666667	1.52272727272727	-1.113	0.238000000000001	0.909000000000001	-0.318181818181818	-0.195714285714285	-1.35714285714286	-0.315555555555553	-0.741111111111111	-0.687272727272726	0.0649999999999977	-1.366	0.363333333333334	-1.04	-0.00374999999999837	-1.375	-1.25375	1.18181818181818	-2.01888888888889	-0.341111111111108	0.349999999999998	-0.49375	-1.327	-0.144	0.328000000000001	-2.502	-1.15166666666667	-2.22666666666667	-1.49066666666667	-0.778499999999999	-1.07	-1.41846153846154	-1.3875	0.125555555555556	0.00818181818181785	-1.37888888888889	-0.0166666666666675	-2.06	-2.23	-1.31090909090909	1.237	0.863333333333334	-0.312222222222223	1.24769230769231	-0.909999999999998	-2.3875	-0.232666666666667	0.893333333333333	-0.735555555555557	0.778823529411765	-1.27	-1.254	-1.38	-1.778	-0.0478947368421068	-1.226	-0.833636363636366	-1.35277777777778	-0.489999999999998	-0.406874999999999	-0.347619047619048	-1.29	-1.62	4	1.4	2.69	4	-0.58	-5.15	-1.85	-0.23	4	4	-0.58	1.95	-0.58	-0.0899999999999999	-4.35	-3.68	-0.58	4	-5.15	-3.47	-2.04	3.83	-3.58	-3.02	-3.29	1.96	2.45	0.41	-0.580000000000002	1.6	-2.21	0.220000000000001	-3.73	0.800000000000001	-1.92	-4.28	2.93	-3.14	-0.83	-2.18	-1.32	-1.79	-1.4	-1.29	-1.52	-0.53	-3.96	-0.14	2.16	3.63	-3.85	-0.98	-0.57	-0.95	-0.49	-0.0800000000000054	-2.36	-1.37	-0.58	-0.220000000000001	-4.39	-3.87	-0.0899999999999999	-0.0499999999999998	2.09	-3.58	-1.26	-1.12	-5.88	-0.17	-3.46	-2.58	3.94	-0.289999999999999	-1.6	-0.580000000000002	1.28	-2.6	-4.16	0.52	4.06	-0.579999999999998	-7.48	0.619999999999999	0.0100000000000007	4.63	-4.96	0.19	3.36	-1.18	-0.5	-2.54	2.47	-1.39	-7.48	-3.57	-6.15	-4.78	0.32	-1.81	-3.84	0.0400000000000009	-0.569999999999999	-7.48	-1.56	-0.52	-2.99	-0.45	-1.62	0.12	-3.22	2.49	-0.28	0.0499999999999998	0.0699999999999998	-2.25	-1.79	0.549999999999998	-0.0600000000000001	-2.09	-3.61	-5.37	-1.83	-6.86	-0.119999999999999	-0.68	-1.32	5.86	5.95	1.27	-0.0399999999999991	-0.93	-2.14	-3.25	-3.67	1.29	-2.2	-2.89	-5.05	-1.02	-0.569999999999999	-3.29	0.920000000000001	-0.529999999999999	-4.09	-0.31	-3.24	-4.36	-5.26	-4.81	-2.43	1.51	-5.63	-3.62	-3.89	-0.64	-2.29	-1.51	-6.35	-0.38	2.95	0.610000000000001	0.0999999999999996	-2.67	-0.979999999999999	-5.15	-2.27	1.22	-3.51	1.58	0.809999999999998	1.34	1.26	-0.63	0.37	3.88	-1.46	-3.15	-3.47	0.01	1.63	0.44	0.420000000000002	-5	3.97	0.52	-5.15	-0.52	-2.19	-0.230000000000001	-2.28	-1.79	-1.33	-0.81	0.0525000000000002	-2.1925	-0.272500000000001	0.0200000000000005	0.560714285714285	0.595714285714285	0.185	-1.13083333333333	-2.253	0.142857142857144	0.537857142857143	0.673125000000001	-2.13375	-0.984285714285713	-0.700555555555557	-1.43285714285714	-2.634	-3.71	-1.83785714285714	0.200714285714286	-1.30416666666667	-1.268125	-1.42571428571429	-0.161666666666667	-1.629	-0.527857142857144	-2.08083333333333	-1.07071428571429	-0.290625	1.11625	-1.59333333333333	0.0749999999999993	-0.688823529411764	-0.620384615384616	-0.764444444444445	-0.1525	-1.155	-0.200625	-0.035555555555554	-1.02333333333333	-0.3825	-0.669999999999998	0.123928571428575	-2.12807692307692	-0.32	-1.44	-0.910416666666666	-0.168749999999999	-0.356999999999999	-1.27875	-0.0899999999999999	0.0906250000000002	-1.34125	0.420625	0.743	0.0788888888888888	-0.377222222222222	-1.10266666666667	1.55958333333333	-1.50111111111111	-1.51357142857143	-0.256153846153847	-0.885714285714283	-0.824375	1.50318181818182	-0.509	0.0585000000000004	-2.2885	2.45333333333333	0.964545454545455	-0.0746428571428552	-0.352	-0.695	-0.16375	-0.8485	0.646666666666668	-0.774374999999999	-1.41277777777778	1.50625	-0.505714285714285	0.610833333333336	1.0085	0.146250000000002	-3.0225	0.24366666666667	2.35166666666667	0.0535714285714288	-0.227999999999998	-0.296666666666665	-0.686818181818182	-0.0632142857142881	-0.015500000000003	0.695500000000001	-0.248750000000001	0.255625000000002	-1.79647058823529	-1.09433333333333	1.18875	-0.993125000000003	-1.73375	-0.0566666666666649	-0.930833333333334	0.535625	-1.93454545454545	0.889166666666668	0.180416666666666	-0.947083333333333	-0.953846153846154	0.110499999999999	-0.786470588235295	-0.762727272727273	-0.65	-0.790000000000001	0.0875000000000021	-0.344	0.452857142857143	-1.345	-1.231875	-1.3409375	-0.883461538461539	0.298	-1.068	-0.370714285714286	-1.34545454545454	0.31818181818182	-3.22529411764706	-0.675333333333334	-0.395999999999997	-0.131363636363638	1.58777777777778	2.71176470588235	2.13545454545454	-1.67222222222222	-0.57	-0.799999999999997	0.439545454545456	-0.899999999999999	-0.33	0.920000000000002	-0.0972727272727276	-1.46714285714286	-1.01285714285714	-0.35611111111111	-0.658333333333333	-0.904999999999999	-0.718214285714286	-1.509	-0.317222222222222	-1.08214285714286	-1.225625	-1.223125	-1.106875	1.21681818181818	-0.834444444444445	-0.796111111111109	-0.259230769230768	-0.0806250000000004	-1.055	0.051499999999999	0.307499999999999	-2.366	-1.63083333333333	-0.535833333333333	-1.65933333333333	-0.840000000000002	-1.008	-1.66538461538462	-0.723125	-0.458333333333332	0.0786363636363632	-1.38805555555556	-0.0627777777777787	-1.03318181818182	-1.12545454545455	0.00409090909090892	1.409	0.861666666666667	-0.321666666666667	1.11076923076923	-1.20142857142857	-2.3875	0.103333333333333	0.909166666666667	-0.188888888888888	0.507941176470588	-1.79	-0.714499999999999	-0.164375	-1.782	0.0357894736842113	-1.0565	-0.522272727272728	-1.36055555555556	-0.0577272727272735	-0.202500000000001	-0.403095238095238
chrVIII_518737_TCC_TC_+	YHR209W_chrVIII_518737_TCC_TC_72_2	FALSE	0.0063845111141477	UpStream	FALSE	TRUE	FALSE	FALSE	FALSE	FALSE	FALSE	NA	1.16253311577941	1	72	1	-1	0	0	0	-1	0	0	0.403973509933775	0.990386669515061	4.73584929040384	NA	NA	5	386	34	8	700	NA	0.023622	0.35	NA	0	0	0	0	0	0	0	0	0	0	0	0	0	0	0	0	0	0	0	0	0	0	0	0	0	0	0	0	0	0	0	0	0	0	0	0	0	0	0	0	0	0	0	0	0	0	0	0	0	0	0	0	0	0	0	0	0	0	0	0	0	0	0	0	0	0	0	0	0	0	0	0	0	0	0	0	0	0	0	0	0	0	0	0	0	0	0	0	0	0	0	0	0	0	0	0	0	0	0	0	0	0	0	0	0	0	0	0	0	0	0	0	0	0	0	0	0	0	0	0	0	0	0	0	0	0	0	0	0	0	0	0	0	0	0	0	0	0	0	0	0	0	0	0	0	0	0	0	0	0	0	0	0	0	0	0	0	0	0	0	0	0	0	0	0	0	0	0	0	0	0	0	0	0	0	0	0	0	0	0	0	0	0	0	0	0	0	0	0	0	0	0	0	0	0	0	0	0	0	0	0	0	0	0	0	0	0	0	0	0	0	0	0	0	0	0	0	0	0	0	0	0	0	0	0	0	0	0	0	0	0	0	0	0	0	0	0	0	0	0	0	0	0	0	0	0	0	0	0	0	0	0	0	0	0	0	0	0	0	0	0	0	0	0	0	0	0	0	0	0	0	0	0	0	0	0	0	0	0	0	0	0	0	0	0	0	0	0	0	0	0	0	0	0	0	0	0	0	0	0	0	0	0	0	0	0	0	0	0	0	0	0	0	0	0	0	0	0	0	0	0	0	0	0	0	0	0	0	0	0	0	0	0	0	0	0	0	0	0	0	0	0	0	0	0	0	0	0	0	0	0	0	0	0	0	0	0	0	0	0	0	0	0	0	0	0	0	0	0	0	0	0	0	0	0	0	0	0	0	0	0	0	0	0	0	0	0	0	0	0	0	0	0	0	0	0	0	0	0	0	0	0	0	0	0	0	0	0	0	0	0	0	0	0	0	0	0	0	0	0	0	0	0	0	0	0	0	0	0	0	0	0	0	0	0	0	0	0	0	0	0	0	0	0	0	0	0	0	0	0	0	0	0	0	0	0	0	0	0	0	0	0	0	0	0	0	0	0	0	0	0	0	0	0	0	0	0	0	0	0	0	0	0	0	0	0	0	0	0	0	0	0	0	0	0	0	0	0	0	0	0	0	0	0	0	0	0	0	0	0	0	0	0	0	0	0	0	0	0	0	0	0	0	0	0	0	0	0	0	0	0	0	0	0	0	0	0	0	0	0	0	0	0	0	0	0	0	0	0	0	0	0	0	0	0	0	0	0	0	0	0	0	0	0	0	0	0	0	0	0	0	0	0	0	0	0	0	0	0	0	0	0	0	0	0	0	0	0	0	0	0	0	0	0	0	0	0	0	0	0	0	0	0	0	0	0	0	0	0	0	0	0	0	0	0	0	0	0	0	0	0	0	0	0	0	0	0	0	0	0	0	0	0	0	0	0	0	0	0	0	0	0	0	0	0	0	0	0	0	0	0	0	0	0	0	0	0	0	0	0	0	0	0	0	0	0	0	0	0	0	0	0	0	0	0	0	0	0	0	0	0	0	0	0	0	0	0	0	0	0	0	0	0	0	0	0	0	0	0	-2.65	0	0	0	0	0	0	0	0	0	0	0	0	0	0	0	0	0	0	0	0	0	0	0	0	0	0	0	0	0	0	0	0	0	0	0	0	0	0	0	0	0	0	0	0	0	0	0	0	0	0	0	0	0	0	0	0	0	0	0	0	0	0	0	0	0	0	0	0	0	0	0	0	0	0	0	0	0	0	0	0	0	0	0	0	0	0	0	0	0	0	0	0	0	0	0	0	0	0	0	0	0	0	0	0	0	0	0	0	0	0	0	0	0	0	0	0	0	0	0	0	0	0	0	0	0	0	0	0	0	0	0	0	0	0	0	0	0	0	0	0	0	0	0	0	0	0	0	0	0	0	0	0	0	0	0	0	0	0	0	0	0	0	0	0	0	0	0	0	0	0	0	0	0	0	0	0	0	0	0	0	0	0	0	0	0	0	0	0	0	0	0	0	0	0	0	-1.325	0	0	0	0	0	0	0	0	0	0	0	0	0	0	0	0	0	0	0	0	0	0	0	0	0	0	0	0	0	0	0	0	0	0	0	0	0	0	0	0	0	0	0	0	0	0	0	0	0	0	0	0	0	0	0	0	0	0	0	0	0	0	0	0	0	0	0	0	0	0	0	0	0	0	0	0	0	0	0	0	0	0	0	0	0	0	0	0	0	0	0	0	0	0	0	0	0	0	0	0	0	0	0	0	0	0	0	0	0	0	0	0	0	0	0	0	0	0	0	0	0	0	0	0	0	0	0	0	0	0	0	0	0	0	0	0	0	0	0	0	0	0	0	0	0	0	0	0	0	0	0	0	0	0	0	0	0	0	0	0	0	0	0	0	0	0	0	0	0	0	0	0	0	0	0	0	0	0	0	0	0	0	0	0	0	0	0	0	0	0	0	0	0	0	0	-1	0	0	0	0	0	0	0	0	0	0	0	0	0	0	0	0	0	0	0	0	0	0	0	0	0	0	0	0	0	0	0	0	0	0	0	0	0	0	0	0	0	0	0	0	0	0	0	0	0	0	0	0	0	0	0	0	0	0	0	0	0	0	0	0	0	0	0	0	0	0	0	0	0	0	0	0	0	0	0	0	0	0	0	0	0	0	0	0	0	0	0	0	0	0	0	0	0	0	0	0	0	0	0	0	0	0	0	0	0	0	0	0	0	0	0	0	0	0	0	0	0	0	0	0	0	0	0	0	0	0	0	0	0	0	0	0	0	0	0	0	0	0	0	0	0	0	0	0	0	0	0	0	0	0	0	0	0	0	0	0	0	0	0	0	0	0	0	0	0	0	0	0	0	0	0	0	0	0	0	0	0	0	0	0	0	0	0	0	0	0	0	0	0	0	0	-2.65	0	0	0	0	0	0	0	0	0	0	0	0	0	0	0	0	0	0	0	0	0	0	0	0	0	0	0	0	0	0	0	0	0	0	0	0	0	0	0	0	0	0	0	0	0	0	0	0	0	0	0	0	0	0	0	0	0	0	0	0	0	0	0	0	0	0	0	0	0	0	0	0	0	0	0	0	0	0	0	0	0	0	0	0	0	0	0	0	0	0	0	0	0	0	0	0	0	0	0	0	0	0	0	0	0	0	0	0	0	0	0	0	0	0	0	0	0	0	0	0	0	0	0	0	0	0	0	0	0	0	0	0	0	0	0	0	0	0	0	0	0	0	0	0	0	0	0	0	0	0	0	0	0	0	0	0	0	0	0	0	0	0	0	0	0	0	0	0	0	0	0	0	0	0	0	0	0	0	0	0	0	0	0	0	0	0	0	0	0	0	0	0	0	0	0	-1.325	0	0	0	0	0	0	0	0	0	0	0	0	0	0	0	0	0	0	0	0	0	0	0	0	0	0	0	0	0	0	0	0	0	0	0	0	0	0	0	0	0	0	0	0	0	0	0	0	0	0	0	0	0	0	0	0	0	0	0	0	0	0	0	0	0	0	0	0	0	0	0	0	0	0	0	0	0	0	0	0	0	0	0	0	0	0	0	0	0	0	0	0	0	0	0	0	0	0	0	0	0	0	0	0	0	0	0	0	0	0	0	0	0	0	0	0	0	0	0	0	0	0	0	0	0	0	0	0	0	0	0	0	0	0	0	0	0	0	0	0	0	0	0	0	0	0	0	0	0	0	0	0	0	0	0	0	0	0	0	0	0	0	0	0	0	0	0	0	0	0	0	0	0	0	0	0	0	0	0	0	0	0	0	0	0	0	0	0	0	0	0	0	0	0	0	-1	0	0	0	0	0	0	0	0	0	0	0	0	0	0	0	0	0	0	0	0	0	0	0	0	0	0	0	0	0	0	0	0	0	0	0	0	0	0	0	0	0	0	0	0	0	0	0	0	0	0	0	0	0	0	0	0	0	0	0	0	0	0	0	0	0	0	0	0	0	0	0	0	0	0	0	0	0	0	0	0	0	0	0	0	0	0	0	0	0	0	0	0	0	0	0	0	0	0	0	0	0	0	0	0	0	0	0	0	0	0	0	0	0	0	0	0	0	0	0	0	0	0	0	1.33	0	-2.01	0	-3.53	0	0	0	0	0	0	0	0	0	0	0	0	-0.75	0	3.44	0	0	0	0	0	0.469999999999999	0	0	-1.24	0	0	0.109999999999999	0	0	0	0	-1.53999999999999	0	0	0	0	0	1.51	0	0	0	0	0	0	0	0	-1.35	0	0	0	0	0	0	0	0	0	0	0	0.0399999999999991	1.08	0	0	-0.279999999999999	-0.33	0	0	0	0.200000000000001	0	0	0	0	0	0	-0.359999999999999	0	0	0	0	0	0	0	-1.47	-0.579999999999998	0	0	0	0	1.87	0	-0.98	0	1.81	0	0	0	0	0	0	0	0	0.819999999999999	0	0	0	0	0	0	0	-0.00999999999999979	0	0	0	0	0	0	0	0	0	-1.91	-0.58	0	0.00999999999999979	0	0	0	-1.44	0	1.74	1.15	0	-0.170000000000001	0	0	0	0	0	0	0	0	0	-0.900000000000001	-0.469999999999999	0	0	0	0	0	-0.58	0	-0.399999999999999	0.0300000000000001	0	0	0	0	0	0	0	0	0	0	0	0.129	-0.235111111111111	0	-0.00981818181818106	0	0	0	0	0	0	-0.123666666666667	0	0	0	0	0	0	-0.0838888888888896	0.141666666666667	0	0.191909090909091	-0.0801169590643269	-0.301952380952381	-0.187727272727273	-0.151483516483516	-0.358958333333334	0.00288888888889005	-0.0968181818181826	-0.267637362637363	-0.114848484848485	-0.310921052631578	0.171875	-0.80247619047619	0.0202197802197794	-0.22043956043956	-0.340164835164835	-0.103681318681319	-0.157348484848486	-0.014555555555555	0.0369999999999999	0.0646666666666675	-0.0761111111111106	-0.0975555555555552	0	0.075181818181818	-0.152636363636364	-0.177132352941179	0.71802197802198	0.167363636363639	0	-0.0831428571428585	0	-0.112444444444445	0.232371794871796	0.00424242424242482	-0.0338636363636358	-0.379924242424242	0.442637362637363	0.505448717948717	-0.456375000000001	-0.134485294117647	-0.227666666666667	0.0232222222222234	-0.310454545454547	-0.122973684210528	0.036999999999999	-0.736315789473686	0.272444444444446	0	0	0.463636363636361	-0.226111111111111	-0.552333333333333	0.560147058823532	0	0	0.109848484848484	0	-0.162435897435895	0.116833333333336	-0.139242424242425	0.132575757575758	0.0233333333333352	-0.0321111111111119	-0.690087719298248	-0.20202205882353	0.282777777777778	-0.262222222222221	-0.178000000000001	-0.0857272727272722	0	0.314509803921567	-0.407948717948718	0	-0.10241758241758	-0.239450549450549	-0.317619047619047	-0.000530303030302548	-0.264005847953216	-0.311346153846154	0.00704545454545435	-0.204222222222223	0.101339869281045	-0.0400757575757575	0	0	-0.265555555555554	-0.57967320261438	-0.588333333333333	-0.021287878787879	-0.272424242424242	0	-0.468782051282051	0.119038461538466	-1.21780701754385	-0.367610294117647	0.388308823529414	0.22653846153846	0.461909090909092	0.635058479532162	0.256089743589744	-0.178999999999998	-0.119871794871795	-0.110934065934067	0.263333333333335	0.0811363636363609	0.0526515151515152	0.13189393939394	-0.0707051282051285	0	0	-0.00999999999999979	-0.103272727272727	-0.292435897435897	-0.247208333333333	-0.351969696969697	0.0114545454545452	0	0.0343333333333327	-0.0904444444444445	-0.189111111111111	0.134807692307692	-0.398666666666667	0.0943636363636351	0.0375714285714288	-0.151111111111112	-0.198712121212122	-0.0884090909090913	0.100378787878787	0	0	0	-0.646654411764706	-0.279502164502164	-0.251893939393939	-0.334857142857143	-0.152777777777778	-0.140909090909091	0.0244230769230782	-0.531631578947368	0.158272727272728	-0.316666666666667	-0.358717948717949	-0.191153846153846	0.184545454545455	0.240588235294117	0.155454545454545	0.279809523809522	0	-0.304888888888889	0.178051470588235	0.166978021978023	0.0456363636363637	-0.00248538011695842	-0.109454545454546	0.0496212121212114	-0.0527777777777771	-0.420681818181817	-0.0172142857142852	-0.273257575757575	-0.114679487179489	-0.551236842105263	-0.146089743589743	-0.144019607843138	-0.0156916996047425	0	0	0	0	0	0	0	0	0	0	0	0	0	0	0	0	0	0	0	0	0	0	0	0	0	0	0	0	0	0	0	0	0	0	0	0	0	0	0	-0.709999999999999	0	-0.579999999999998	0	-0.399999999999999	0	0	0.620000000000001	0	0	-0.58	0	0	0	0	0	0	0	0	0	-1.75	0	1.55	0	0	0	0	0	-0.699999999999999	0	0	-0.500000000000014	0	0	0	-2.27	0	0	0	0	0	0	0	0	0	0.709999999999997	0	0	-0.579999999999998	0	0	0	-3.5527136788005e-15	0.720000000000001	0	0	0	0	0	0	0	0	0	-4.18999999999999	0	0	-1.27	0.12	-0.5	0	-0.67	0	0.380000000000001	0	-1.21	-0.58	0	0	0	0	0	-0.890000000000001	0	0	0	0	0	0	0	0	0	3.53	0	2.8	0	1.49	0	0	-1.01	0	0	0	0	0	0	0	0	0	0	0	0	0	0	0	0	0	0	0	0	0.14	-0.0900000000000016	0	0	0	-2.66	0.0899999999999994	0	0	0	0	0	-0.58	0	0	0	0	0	-0.26	0	0	0	0	0	0	0	0	-0.6	-1.42	0	0	0	0	0	0.04	0	0	0	0	0	0	0	0	0	0	0	0	0	0	0.146333333333335	-0.457222222222222	0	-0.180999999999999	0	0	0	0	0	0	-0.331666666666666	0	0	0	0	0	0	0.0305555555555559	0.086666666666666	0	-0.146454545454546	-0.449853801169592	0.00347619047619041	0.072454545454546	-0.0644505494505516	-0.446999999999999	-0.187333333333333	-0.0325454545454544	-0.1828021978022	-0.112727272727271	-0.242657894736841	-0.0735416666666673	-0.616761904761903	-0.164450549450549	-0.408901098901098	-0.224725274725277	-0.048626373626373	0.0281818181818174	-0.295555555555556	0.0124444444444443	0.109333333333334	-0.357555555555556	0.0627777777777769	0	-0.156454545454546	-0.00354545454545452	-0.706580882352942	0.525439560439558	-0.549545454545455	0	-0.19004761904762	0	-0.082111111111111	0.527820512820512	-0.0888636363636364	0.0173484848484851	-0.746666666666667	0.987582417582416	0.124615384615385	0.152583333333332	-0.136875	0.0279999999999987	0.024111111111111	-0.272651515151516	0.692026315789473	-0.304666666666668	-0.521842105263154	0.187444444444445	0	0	0.350909090909092	0.0727777777777785	-0.375666666666667	-0.591139705882355	0	0	-0.270681818181817	0	-0.174807692307693	-0.0227500000000003	0.200000000000003	0.122878787878788	0.054666666666666	0.196999999999999	-0.954532163742691	-0.33297794117647	0.0322222222222219	-0.0388888888888879	-0.284222222222222	0.114818181818182	0	0.046405228758168	-0.291474358974359	0	0.233406593406599	-0.229670329670329	-0.43947619047619	0.0246969696969694	-0.381491228070175	-0.125064102564103	0.309	-0.236222222222223	0.0736928104575156	0.00212121212121241	0	0	-0.298888888888889	-0.419281045751634	-0.003857142857143	0.0221212121212115	-0.274090909090909	0	-0.207051282051284	0.0853205128205126	-1.41456140350877	-0.239816176470587	-0.671764705882353	-0.234743589743587	0.155818181818177	1.29111111111111	0.670064102564105	-0.213636363636365	-0.0105769230769219	0.0150549450549455	0.0870512820512808	-0.153333333333336	-0.121969696969698	0.189393939393941	0.0304487179487172	0	0	-0.00627272727272654	-0.131454545454545	-0.434679487179487	-0.164666666666667	-0.407045454545454	-0.124909090909091	0	-0.264333333333334	-0.186333333333332	-0.118222222222222	0.182243589743589	0.0759999999999987	-0.154636363636364	-0.337523809523811	0.00255555555555276	-0.146893939393939	0.127348484848486	0.0618181818181807	0	0	0	-0.671323529411765	-0.418593073593074	-0.22310606060606	-0.697047619047619	0.0310000000000006	-0.227181818181819	-0.00166666666666693	-0.537184210526315	-0.145454545454545	0.0314743589743607	0.0219230769230769	0.054038461538461	0.278333333333334	0.28658088235294	-0.120727272727272	0.178285714285714	0	-0.304888888888889	-0.112867647058824	0.109725274725275	-0.0987272727272721	0.273099415204676	-0.408090909090909	-0.188712121212122	0.137444444444444	-0.368409090909092	0.111119047619049	-0.225833333333334	-0.0941025641025641	-0.538552631578948	0.0601923076923079	0.0393137254901958	-0.374565217391305	0	0	0	0	0	0	0	0	0	0	0	0	0	0	0	0	0	0	0	0	0	0	0	0	0	0	0	0	0	0	0	0	0	0	0	0	0	0	0	1.33	0	-2.01	0	-3.53	0	0	0	0	0	-0.58	0	0	0	0	0	0	-0.75	0	1.26	-1.75	0	0	0	0	0.469999999999999	0	0	-0.699999999999999	0	0	0.109999999999999	0	0	0	-2.27	0	0	0	0	0	0	0	0	0	0.709999999999997	0	0	-0.579999999999998	0	0	0	0	0.720000000000001	0	0	0	0	0	0	0	0	0	0.0399999999999991	1.08	0	0	0.12	-0.5	0	-0.67	0	0.380000000000001	0	0	-0.58	0	0	0	-0.359999999999999	0	0	0	0	0	0	0	0	0	0	0	3.53	0	1.87	0	-0.98	0	1.81	0	0	0	0	0	0	0	0	0	0	0	0	0	0	0	0	-0.00999999999999979	0	0	0	0	0	0	0	0	0	-2.66	-0.58	0	0	0	0	0	-0.58	0	1.74	1.15	0	-0.170000000000001	0	0	0	0	0	0	0	0	0	-0.6	-0.469999999999999	0	0	0	0	0	-0.24	0	0	0	0	0	0	0	0	0	0	0	0	0	0	0.137666666666666	-0.346166666666667	0	-0.0954090909090901	0	0	0	0	0	0	-0.227666666666666	0	0	0	0	0	0	-0.0266666666666655	0.114166666666666	0	0.0227272727272734	-0.264985380116958	-0.149238095238095	-0.0576363636363624	-0.107967032967032	-0.402979166666668	-0.0922222222222224	-0.0646818181818176	-0.22521978021978	-0.11378787878788	-0.276789473684211	0.0491666666666681	-0.709619047619048	-0.072115384615385	-0.31467032967033	-0.282445054945054	-0.0761538461538471	-0.0645833333333332	-0.155055555555555	0.0247222222222225	0.0870000000000006	-0.216833333333333	-0.0173888888888882	0	-0.0406363636363647	-0.0780909090909088	-0.441856617647062	0.621730769230769	-0.191090909090908	0	-0.136595238095238	0	-0.0972777777777782	0.380096153846154	-0.0423106060606058	-0.00825757575757535	-0.575227272727273	0.71510989010989	0.315032051282053	-0.151895833333334	-0.135680147058824	-0.0998333333333337	0.0236666666666672	-0.29155303030303	0.284526315789474	-0.133833333333333	-0.62907894736842	0.229944444444445	0	0	0.40727272727273	-0.0766666666666662	-0.463999999999999	-0.0154963235294119	0	0	-0.0804166666666646	0	-0.168621794871795	0.0470416666666669	0.0303787878787887	0.12772727272727	0.0389999999999979	0.0824444444444445	-0.822309941520466	-0.267499999999998	0.157499999999999	-0.150555555555556	-0.231111111111112	0.0145454545454538	0	0.180457516339871	-0.349711538461538	0	0.065494505494506	-0.234560439560439	-0.37854761904762	0.0120833333333339	-0.322748538011695	-0.218205128205128	0.368874458874459	-0.220222222222221	0.087516339869282	-0.0189772727272728	0	0	-0.282222222222223	-0.499477124183007	-0.296095238095239	0.000416666666666288	-0.273257575757576	0	-0.337916666666667	0.102179487179487	-1.31618421052632	-0.303713235294119	-0.14172794117647	-0.00410256410256338	0.308863636363636	0.963084795321635	0.463076923076922	-0.196318181818182	-0.0652243589743584	-0.0479395604395627	0.175192307692306	-0.0360984848484875	-0.0346590909090914	0.160643939393939	-0.0201282051282039	0	0	-0.00813636363636405	-0.117363636363636	-0.363557692307692	-0.205937500000001	-0.379507575757575	-0.0567272727272723	0	-0.115	-0.138388888888889	-0.153666666666667	0.158525641025641	-0.1765664160401	-0.0301363636363643	-0.149976190476192	-0.0742777777777786	-0.17280303030303	0.019469696969697	0.0810984848484839	0	0	0	-0.658988970588235	-0.349047619047619	-0.237500000000001	-0.515952380952381	-0.0608888888888881	-0.184045454545455	0.0113782051282048	-0.534407894736843	0.0064090909090897	-0.142596153846155	-0.168397435897436	-0.0685576923076923	0.231439393939395	0.263584558823529	0.0173636363636351	0.229047619047618	0	-0.304888888888889	0.0325919117647064	0.138351648351648	-0.0265454545454542	0.135307017543862	-0.258772727272727	-0.0695454545454552	0.0423333333333336	-0.394545454545455	0.04695238095238	-0.249545454545455	-0.104391025641025	-0.544894736842105	-0.0429487179487182	-0.0523529411764709	-0.195128458498024
chrVIII_518911_T_C_+	YHR209W_chrVIII_518911_T_C_72_2	NA	1.09605181106432	UpStream	TRUE	TRUE	FALSE	FALSE	FALSE	FALSE	FALSE	FALSE	-1.08932213970297	1	73	1	0	0	-1	0	1	0	0	0.348684210526316	1.01923076923077	4.73584929040384	NA	NA	5	386	34	8	526	NA	0.023622	0.038	0.038	0	0	0	0	0	0	0	0	0	0	0	0	0	0	0	0	0	0	0	0	0	0	0	0	0	0	0	0	0	0	0	0	0	0	0	0	0	0	0	0	0	0	0	0	0	0	0	0	0	0	0	0	0	0	0	0	0	0	0	0	0	0	0	0	0	0	0	0	0	0	0	0	0	0	0	0	0	0	0	0	0	0	0	0	0	0	0	0	0	0	0	0	0	0	0	0	0	0	0	0	0	0	0	0	0	0	0	0	0	0	0	0	0	0	0	0	0	0	0	0	0	0	0	0	0	0	0	0	0	0	0	0	0	0	0	0	0	0	0	0	0	0	0	0	0	0	0	0	0	0	0	0	0	0	0	0	0	0	0	0	0	0	0	0	0	0	0	0	0	0	0	0	0	0	0	0	0	0	0	0	0	0	0	0	0	0	0	0	0	0	0	0	0	0	0	0	0	0	0	0	0	0	0	0	0	0	0	0	0	0	0	0	0	0	0	0	0	0	0	0	0	0	0	0	0	0	0	0	0	0	0	0	0	0	0	0	0	0	0	0	0	0	0	0	0	0	0	0	0	0	0	0	0	0	0	0	0	0	0	0	0	0	0	0	0	0	0	0	0	0	0	0	0	0	0	0	0	0	0	0	0	0	0	0	0	0	0	0	0	0	0	0	0	0	0	0	0	0	0	0	0	0	0	0	0	0	0	0	0	0	0	0	0	0	0	0	0	0	0	0	0	0	0	0	0	0	0	0	0	0	0	0	0	0	0	0	0	0	0	0	0	0	0	0	0	0	0	0	0	0	0	0	0	0	0	0	0	0	0	0	0	0	0	0	0	0	0	0	0	0	0	0	0	0	0	0	0	0	0	0	0	0	0	0	0	0	0	0	0	0	0	0	0	0	0	0	0	0	0	0	0	0	0	0	0	0	0	0	0	0	0	0	0	0	0	0	0	0	0	0	0	0	0	0	0	0	0	0	0	0	0	0	0	0	0	0	0	0	0	0	0	0	0	0	0	0	0	0	0	0	0	0	0	0	0	0	0	0	0	0	0	0	0	0	0	0	0	0	0	0	0	0	0	0	0	0	0	0	0	0	0	0	0	0	0	0	0	0	0	0	0	0	0	0	0	0	0	0	0	0	0	0	0	0	0	0	0	0	0	0	0	0	0	0	0	0	0	0	0	0	0	0	0	0	0	0	0	0	0	0	0	0	0	0	0	0	0	0	0	0	0	0	0	0	0	0	0	0	0	0	0	0	0	0	0	0	0	0	0	0	0	0	0	0	0	0	0	0	0	0	0	0	0	0	0	0	0	0	0	0	0	0	0	0	0	0	0	0	0	0	0	0	0	0	0	0	0	0	0	0	0	0	0	0	0	0	0	0	0	0	0	0	0	0	0	0	0	0	0	0	0	0	0	0	0	0	0	0	0	0	0	0	0	0	0	0	0	0	0	0	0	0	0	0	0	0	0	0	0	0	0	0	0	0	0	0	0	0	0	0	0	0	0	0	0	0	0	0	0	0	0	0	0	0	0	0	0	0	0	0	0	0	0	0	0	0	0	0	0	0	0	0	0	0	0	0	0	0	0	0	0	0	0	0	0	0	0	0	0	0	0	0	0	0	0	0	0	0	0	0	0	0	0	0	0	0	0	0	0	0	0	0	0	0	0	0	0	0	0	0	0	0	0	0	0	0	0	0	0	0	0	0	0	0	0	0	0	0	0	0	0	0	0	0	0	0	0	0	0	0	0	0	0	0	0	0	0	0	0	0	0	0	0	0	0	0	0	0	0	0	0	0	0	0	0	0	0	0	0	0	0	0	0	0	0	0	0	0	0	0	0	0	0	0	0	0	0	0	0	0	0	0	0	0	0	0	0	0	0	0	0	0	0	0	0	0	0	0	0	0	0	0	0	0	0	0	0	0	0	0	0	0	0	0	0	0	0	0	0	0	0	0	0	0	0	0	0	0	0	0	0	0	0	0	0	0	0	0	0	0	0	0	0	0	0	0	0	0	0	0	0	0	0	0	0	0	0	0	0	0	0	0	0	0	0	0	0	0	0	0	0	0	0	0	0	0	0	0	0	0	0	0	0	0	0	0	0	0	0	0	0	0	0	0	0	0	0	0	0	0	0	0	0	0	0	0	0	0	0	0	0	0	0	0	0	0	0	0	0	0	0	0	0	0	0	0	0	0	0	0	0	0	0	0	0	0	0	0	0	0	0	0	0	0	0	0	0	0	0	0	0	0	0	0	0	0	0	0	0	0	0	0	0	0	0	0	0	0	0	0	0	0	0	0	0	0	0	0	0	0	0	0	0	0	0	0	0	0	0	0	0	0	0	0	0	0	0	0	0	0	0	0	0	0	0	0	0	0	0	0	0	0	0	0	0	0	0	0	0	0	0	0	0	0	0	0	0	0	0	0	0	0	0	0	0	0	0	0	0	0	0	0	0	0	0	0	0	0	0	0	0	0	0	0	0	0	0	0	0	0	0	0	0	0	0	0	0	0	0	0	0	0	0	0	0	0	0	0	0	0	0	0	0	0	0	0	0	0	0	0	0	0	0	0	0	0	0	0	0	0	0	0	0	0	0	0	0	0	0	0	0	0	0	0	0	0	0	0	0	0	0	0	0	0	0	0	0	0	0	0	0	0	0	0	0	0	0	0	0	0	0	0	0	0	0	0	0	0	0	0	0	0	0	0	0	0	0	0	0	0	0	0	0	0	0	0	0	0	0	0	0	0	0	0	0	0	0	0	0	0	0	0	0	0	0	0	0	0	0	0	0	0	0	0	0	0	0	0	0	0	0	0	0	0	0	0	0	0	0	0	0	0	0	0	0	0	0	0	0	0	0	0	0	0	0	0	0	0	0	0	0	0	0	0	0	0	0	0	0	0	0	0	0	0	0	0	0	0	0	0	0	0	0	0	0	0	0	0	0	0	0	0	0	0	0	0	0	0	0	0	0	0	0	0	0	0	0	0	0	0	0	0	0	0	0	0	0	0	0	0	0	0	0	0	0	0	0	0	0	0	0	0	0	0	0	0	0	0	0	0	0	0	0	0	0	0	0	0	0	0	0	0	0	0	0	0	0	0	0	0	0	0	0	0	0	0	0	0	0	0	0	0	0	0	0	0	0	0	0	0	0	0	0	0	0	0	0	0	0	0	0	0	0	0	0	0	0	0	0	0	0	0	0	0	0	0	0	0	0	0	0	0	0	0	0	0	0	0	0	0	0	0	0	0	0	0	0	0	0	0	0	0	0	0	0	0	0	0	0	0	0	0	0	0	0	0	0	0	0	0	0	0	0	0	0	0	0	0	0	0	0	0	0	0	0	0	0	0	0	0	0	0	0	0	0	0	0	0	0	0	0	0	0	0	0	0	0	0	0	0	0	0	0	0	0	0	0	0	0	0	0	0	0	0	0	0	0	0	0	0	0	0	0	0	0	0	0	0	0	0	0	0	0	0	0	0	0	0	0	0	0	0	0	0	0	0	0	0	0	0	0	0	0	0	0	0	0	0	0	0	0	0	0	0	0	0	0	0	0	0	0	0	0	0	0	0	0	0	0	0	0	0	0	0	0	0	0	0	0	0	0	0	0	0	0	0	0	0	0	0	0	0	0	0	0	0	0	0	0	0	0	0	0	0	0	0	0	0	0	0	0	0	0	0	0	0	0	0	0	0	0	0	0	0	0	0	0	0	0	0	0	0	0	0	0	0	0	0	0	0	0	0	0	0	0	0	0	0	0	0	0	0	0	0	0	0	0	0	0	0	0	0	0	0	0	0	0	0	0	0	0	0	0	0	0	0	0	0	0	0	0	0	0	0	0	0	0	0	0	0	0	0	0	0	0	0	0	0	0	0	0	0	0	0	0	0	0	0	0	0	0	0	0	0	0	0	0	0	0	0	0	0	0	0	0	0	0	0	0	0	0	0	0	0	0	0	0	0	0	0	0	0	0	0	0	0	0	0	0	0	0	0	0	0	-1.61	0.37	-0.230000000000002	3.12	0.81	0.58	5.15	-0.58	0.33	0.58	0.77	0.319999999999999	2.12	2.66	0.58	0.84	1.6	5	3.41	0.58	1.83	2.55	0.58	0.260000000000001	0.58	-0.0699999999999994	-0.859999999999999	3.22	0.550000000000001	0.58	5.15	-0.58	-0.120000000000001	1.21	2.64	-2.91	1.38	-4	-0.26	3.14	1.21	-1.06	4.83	2.43	-1.36	4.76	1.97	2.99	3.08	0.58	-1.83	1.21	1.65	0.39	0.57	-0.0899999999999999	2.52	3.54	1.16999999999999	1.34	0.58	-1.38	0.57	0.73	0.579999999999999	0.82	2.62	1.73	-5.24	0.119999999999999	1.27	0.0900000000000016	2.16	5.15	-2.82	-6.28	-2.27	7.47	0.00999999999999801	-1.59	-6.16	1.19	6.8	4.2	-0.0300000000000011	-4.22	0.570000000000001	-0.57	0.57	-0.319999999999999	-0.619999999999998	6.61	0.479999999999999	2.19	0.579999999999999	0.579999999999998	-0.620000000000001	-1.75	-1.55	-2.25	0.589999999999996	2.81	1.85	-0.0400000000000009	0.57	-0.970000000000002	2.02	0.53	0.23	1.82	1.49	-0.749999999999999	2.97	-1.98	-0.74	-2.03	0.58	3.32	3.28	1.21	-1.89	0.64	0.18	2.52	1.83	7.26	1.04	-0.420000000000002	0.430000000000002	-4.03	-6.23	-1.33	2.59	1.02	3.01	3.25	0.58	-1.04	1.86	0.399999999999999	0.03	0.57	0.13	-1.45	-0.68	-0.279999999999999	-0.34	3.01	-3.15	0.77	0.00999999999999979	-0.9	0	0.14	-1.41	-0.0299999999999994	4.21	0.04	-0.61	-1.55	0.42	0.35	2.79	-0.36	0.91	5.15	1.41	1.42	-3.39	3.01	0.58	-0.0900000000000034	-0.319999999999999	-0.96	0.58	0.85	-1.47	0.58	-0.86	-0.879999999999999	0.58	0.209999999999999	-2.49	5.15	0.460000000000001	1.36	4.83	0.58	1.49	3.25	5.15	1.31	0.17	0.0899999999999999	-0.850000000000001	1.72	0.211666666666668	2.495	-0.51	0.263999999999999	-0.227142857142857	0.578571428571426	0.576666666666666	1.88	2.602	0.334285714285715	1.30714285714286	-1.06375	1.43125	1.16857142857143	0.676666666666666	1.99571428571429	2.32	3.8	3.18142857142857	0.578571428571429	0.786666666666667	0.963749999999999	-0.11142857142857	0.113333333333333	0.58	0.998571428571428	2.04333333333333	0.738571428571429	-0.0712500000000009	-1.55375	3.82166666666667	-0.148888888888889	0.85588235294118	0.677692307692308	1.41555555555556	-0.177499999999998	1.21928571428571	-0.230000000000002	1.15444444444445	2.1575	0.5	0.997777777777777	-0.69857142857143	3.03230769230769	0.00583333333333336	1.56	0.448333333333338	0.110833333333334	0.385	-0.0024999999999995	-0.19	-0.0150000000000006	0.721250000000001	0.418749999999999	-0.305999999999999	-0.0566666666666649	1.08111111111111	1.15466666666666	-0.224999999999998	-0.731111111111112	1.10142857142857	0.226153846153846	1.19857142857143	0.84375	-1.08454545454546	1.104	-0.318	2.083	-2.6625	-1.09909090909091	0.537142857142861	0.726666666666667	2.04	0.411249999999999	-0.133999999999999	-1.98277777777778	0.126249999999999	1.48166666666667	-1.42375	0.485714285714284	0.638333333333332	-0.459000000000003	0.38875	3.35125	-0.584666666666671	-2.35166666666667	1.19857142857143	-1.278	0.571666666666665	1.01272727272727	-0.422142857142855	0.409999999999997	-0.645	0.677499999999998	0.872499999999999	2.20294117647059	1.21599999999999	-0.662500000000001	0.987500000000001	0.983750000000001	0.897777777777778	1.60666666666667	0.274374999999999	2.10818181818182	-1.62	-0.216666666666665	0.744166666666667	0.689230769230768	-0.0429999999999993	0.624705882352941	1.33818181818182	-0.303	0.62125	0.0106249999999992	0.0380000000000003	-0.494285714285715	1.05571428571429	1.305	1.594375	2.43692307692308	-0.360000000000001	1.114	0.571428571428571	1.67636363636364	1.15181818181819	3.17176470588235	-0.0599999999999987	1.08	0.0890909090909062	-0.983333333333334	-3.85941176470588	-1.23272727272727	2.17444444444444	1.63454545454546	1.15416666666667	-1.52272727272727	1.113	-0.238	-0.909000000000001	0.318181818181818	0.195714285714285	1.35714285714286	0.315555555555557	0.74111111111111	0.687272727272727	-0.0650000000000013	1.366	-0.363333333333333	1.04	0.00375000000000014	1.375	1.25375	-1.18181818181818	2.01888888888889	0.341111111111113	-0.350000000000001	0.49375	1.327	0.143999999999998	-0.327999999999999	2.502	1.15166666666667	2.22666666666667	1.49066666666667	0.778500000000001	1.07	1.41846153846154	1.3875	-0.125555555555554	-0.00818181818181785	1.37888888888889	0.0166666666666657	2.06	2.23	1.31090909090909	-1.237	-0.863333333333333	0.312222222222223	-1.24769230769231	0.91	2.3875	0.232666666666667	-0.893333333333333	0.735555555555557	-0.778823529411765	1.27	1.254	1.38	1.778	0.0478947368421032	1.226	0.833636363636364	1.35277777777778	0.489999999999998	0.406875000000003	0.347619047619048	-1.61	0.44	0.58	2.72	-4	0.58	0.58	0.0800000000000018	0.450000000000001	-4	-1.82	-1.03	0.58	2.92	1.22	2.3	5.15	4.72	0.580000000000001	0.58	0.58	0.58	5.15	-1.63	-0.58	-1.08	-0.620000000000001	1.75	2.64	-0.29	0.58	0.759999999999999	0.880000000000003	0.58	1.58	1.78	2.55	3.97	-2.12	-2.16	1.27	-1.68	5.15	-0.0100000000000016	5.01	-0.21	0.579999999999998	0.8	1.39	1.3	0.42	2.14	5.15	-0.34	-2.66	-2.07	0.82	-5.41	-5.64	7.48	0.58	-2.46	4.96	0.0800000000000001	-3.9	-1.22	0.68	1.99	0.24	-1.46	7.48	1.57	-1.15	0.91	2.4	4.30999999999999	0.550000000000001	3.15	2.46	0.579999999999998	-4.43	-5.72	1.52	0.579999999999998	-4.3	-4.22	-3.36	-0.00999999999999801	-3.71	-0.19	2.39	-6.33	-2.13	-2.26	-2.3	0.579999999999998	0.579999999999998	-5.96	-1.7	0.579999999999998	-0.730000000000001	-1.75	-6.33	2.03	-0.569999999999999	-6.27	0.38	-0.58	1.17	2.99	-0.48	1.6	1.67	-2.29	-0.76	-1.97	-0.169999999999999	2.08	-0.38	-0.65	2.44	-1.02	-0.45	2.56	0.579999999999999	6.79	4.6	2.28	-1.1	2.77	0.579999999999998	-0.31	0.810000000000002	-0.160000000000001	1.13	1.27	0.0500000000000007	-0.0600000000000005	2.04	-1.48	0.48	-1.54	0.16	0.26	0.5	1.87	-0.140000000000001	0.19	-1.43	0.58	3.55	-0.789999999999999	-0.409999999999999	-1.54	0.4	5.77	-2.72	0.640000000000001	-1.32	1.53	1.33	2.73	-0.43	-0.360000000000001	-0.910000000000002	3.66	2.76	-3.27	0.579999999999998	-0.0699999999999994	0.58	0.58	-0.250000000000002	0.309999999999999	-3.22	-0.12	-0.75	-1.25	-0.39	3.17	0.58	3.17	-1.36	1.8	0.65	-0.279999999999999	3.91	-3.98	-0.370000000000001	-0.930000000000003	3.44	1.24	0.17	0.58	-0.42	-0.0100000000000002	-0.316666666666668	1.89	1.055	-0.304	-0.894285714285713	-1.77	-0.946666666666665	0.381666666666668	1.904	-0.619999999999999	-2.38285714285714	-0.282500000000001	2.83625	0.799999999999999	0.724444444444444	0.870000000000001	2.948	3.62	0.494285714285715	-0.98	1.82166666666667	1.5725	2.96285714285714	0.209999999999999	2.678	0.0571428571428569	2.11833333333333	1.40285714285714	0.6525	-0.678750000000001	-0.635	-0.00111111111111128	0.521764705882354	0.56307692307692	0.113333333333333	0.482499999999998	1.09071428571428	0.63125	-1.08333333333333	-0.110833333333334	0.265000000000001	0.342222222222222	0.450714285714284	1.22384615384615	0.634166666666667	1.32	1.3725	0.226666666666667	0.329000000000001	2.56	0.370000000000001	-0.16625	1.96125	-1.26	-1.18	-0.101111111111113	-0.326666666666666	1.05066666666666	-2.89416666666667	3.73333333333333	1.92571428571428	0.286153846153846	0.572857142857144	0.805	-1.92181818181818	-0.0859999999999994	0.200999999999999	2.494	-2.24416666666667	-0.83	-0.387857142857136	-0.0226666666666659	-0.65	-0.0837499999999984	1.831	0.689444444444444	1.4225	1.34388888888889	-1.58875	0.525714285714287	-1.86	-1.558	-0.68125	2.69375	0.0973333333333315	-2.35166666666667	-1.30571428571428	1.734	0.0216666666666665	0.360909090909091	0.548571428571432	-0.379000000000001	-0.745999999999999	-0.18	-1.38375	1.38999999999999	0.972666666666669	-1.715	0.998750000000001	2.48375	-0.784444444444444	0.254999999999999	-1.345625	1.76090909090909	-0.158333333333335	-0.144166666666667	1.15	1.21846153846154	-0.178	0.948235294117646	0.187272727272727	1.603	0.95875	-0.185625	0.65	-0.411428571428571	1.63428571428571	1.15875	1.0875	-0.669999999999998	-0.235999999999999	1.022	0.17	1.01454545454546	-1.78818181818182	3.27882352941176	1.41066666666666	-0.288	0.173636363636362	-2.19222222222222	-1.56411764705882	-3.03818181818182	1.17	-0.494545454545452	0.445833333333333	0.643636363636364	0.687000000000001	0.898	-0.931000000000001	-0.123636363636365	2.73857142857143	0.668571428571429	0.396666666666667	0.575555555555555	1.12272727272727	1.50142857142857	1.652	0.997777777777777	1.12428571428571	2.4475	1.07125	0.960000000000001	-1.25181818181818	-0.35	1.25111111111111	0.868461538461538	-0.332500000000001	0.783000000000001	-0.247	-0.286999999999999	2.23	2.11	-1.155	1.828	0.9015	0.946	1.91230769230769	0.0587499999999999	1.04222222222222	-0.149090909090908	1.39722222222222	0.108888888888888	0.00636363636363768	0.0209090909090897	-1.31909090909091	-1.581	-0.86	0.331111111111111	-0.973846153846154	1.49285714285714	2.3875	-0.439333333333334	-0.924999999999999	-0.357777777777779	-0.237058823529413	2.31	0.175000000000001	-1.05125	1.786	-0.119473684210526	0.886999999999999	0.210909090909091	1.36833333333333	-0.374545454545455	-0.00187500000000007	0.458571428571429	-1.61	0.37	0.58	2.72	-4	0.58	5.15	-0.58	0.450000000000001	-4	-1.82	0.319999999999999	0.58	2.92	0.58	0.84	1.6	4.93	3.41	0.58	0.58	0.58	0.58	0.259999999999999	-0.58	-0.0699999999999994	-0.859999999999999	3.22	2.64	0.58	5.15	0.759999999999999	0.880000000000003	1.21	2.64	-2.91	1.38	3.59	-2.12	-2.16	1.27	-1.06	4.83	-0.0100000000000016	2.87	-0.21	1.97	0.8	1.8	1.3	0.42	1.75	1.65	-0.34	-2.66	-2.07	0.82	-5.41	-5.64	7.48	0.58	-2.46	4.96	0.0800000000000001	0.579999999999999	-1.22	2.62	1.99	-5.24	-1.46	1.27	1.57	0.49	4.97	2.4	-6.28	0.550000000000001	7.47	2.46	-1.59	-4.43	-5.72	1.52	0.579999999999998	-4.3	-4.22	0.570000000000001	-0.00999999999999801	-3.71	-0.19	-0.619999999999998	-0.310000000000002	-2.13	-2.26	-2.3	0.579999999999998	0.579999999999998	-5.96	-1.55	-2.16	-0.730000000000001	-1.75	-6.33	-0.0400000000000009	0.57	-6.27	0.38	0.0200000000000005	0.23	2.52	-0.48	1.07	2.41	-2.29	-0.76	-2.03	0.39	2.08	2.62	0.580000000000001	-0.370000000000001	-1.02	0.18	2.56	0.579999999999999	7.26	1.04	2.28	0.430000000000002	2.77	-6.23	-0.31	0.810000000000002	-0.160000000000001	3.01	3.25	0.0500000000000007	-1.04	2.04	-1.48	0.03	-1.54	0.13	-1.45	0.5	-0.279999999999999	-0.140000000000001	3.01	-3.15	0.58	2.09	-0.789999999999999	0	0.14	0.4	0.0700000000000021	4.21	0.640000000000001	-0.7	-1.55	0.42	2.73	2.79	-0.360000000000001	0.91	5.15	2.76	1.42	-3.39	-0.0699999999999994	0.58	0.58	-0.319999999999999	-0.96	-3.22	0.85	-1.32	-1.25	-0.39	3.17	0.58	3.17	-1.43	2.09	0.460000000000001	-0.279999999999999	3.91	-3.98	0.309999999999999	3.25	5.15	1.31	0.17	0.58	-0.42	-0.0100000000000002	-0.0525000000000002	2.1925	0.272500000000001	-0.0200000000000005	-0.560714285714285	-0.595714285714287	-0.184999999999999	1.13083333333333	2.253	-0.142857142857142	-0.537857142857143	-0.673125000000001	2.13375	0.984285714285715	0.700555555555555	1.43285714285714	2.634	3.71	1.83785714285714	-0.200714285714286	1.30416666666667	1.268125	1.42571428571429	0.161666666666665	1.629	0.527857142857144	2.08083333333333	1.07071428571428	0.290625	-1.11625	1.59333333333333	-0.0750000000000011	0.688823529411764	0.620384615384614	0.764444444444445	0.1525	1.155	0.200624999999999	0.0355555555555558	1.02333333333333	0.3825	0.670000000000002	-0.123928571428571	2.12807692307692	0.32	1.44	0.910416666666666	0.168749999999999	0.356999999999999	1.27875	0.0900000000000007	-0.0906249999999993	1.34125	-0.420625000000001	-0.743	-0.0788888888888888	0.377222222222223	1.10266666666666	-1.55958333333333	1.50111111111111	1.51357142857143	0.256153846153845	0.885714285714284	0.824375	-1.50318181818182	0.508999999999999	-0.0585000000000004	2.2885	-2.45333333333334	-0.964545454545457	0.0746428571428552	0.352	0.695	0.16375	0.8485	-0.646666666666665	0.774374999999999	1.41277777777778	-1.50625	0.505714285714287	-0.610833333333336	-1.0085	-0.14625	3.0225	-0.24366666666667	-2.35166666666667	-0.0535714285714288	0.227999999999998	0.296666666666667	0.686818181818182	0.0632142857142863	0.0154999999999994	-0.695499999999999	0.248749999999998	-0.255625	1.79647058823529	1.09433333333333	-1.18875	0.993124999999999	1.73375	0.0566666666666666	0.930833333333332	-0.535625	1.93454545454545	-0.889166666666666	-0.180416666666666	0.947083333333333	0.953846153846154	-0.1105	0.786470588235295	0.762727272727273	0.65	0.789999999999999	-0.0874999999999986	0.344	-0.452857142857143	1.345	1.231875	1.3409375	0.883461538461539	-0.298	1.068	0.370714285714286	1.34545454545454	-0.31818181818182	3.22529411764705	0.675333333333334	0.396000000000001	0.131363636363634	-1.58777777777778	-2.71176470588235	-2.13545454545455	1.67222222222222	0.57	0.800000000000001	-0.439545454545456	0.899999999999999	0.33	-0.92	0.0972727272727276	1.46714285714286	1.01285714285714	0.35611111111111	0.658333333333333	0.904999999999999	0.718214285714286	1.509	0.317222222222222	1.08214285714286	1.225625	1.223125	1.106875	-1.21681818181818	0.834444444444443	0.796111111111111	0.259230769230768	0.0806249999999995	1.055	-0.0515000000000008	-0.307499999999999	2.366	1.63083333333333	0.535833333333333	1.65933333333333	0.84	1.008	1.66538461538461	0.723125000000001	0.458333333333334	-0.0786363636363632	1.38805555555555	0.0627777777777769	1.03318181818182	1.12545454545455	-0.00409090909090715	-1.409	-0.861666666666667	0.321666666666667	-1.11076923076923	1.20142857142857	2.3875	-0.103333333333333	-0.909166666666666	0.18888888888889	-0.507941176470588	1.79	0.714499999999999	0.164375	1.782	-0.0357894736842113	1.0565	0.522272727272727	1.36055555555556	0.0577272727272735	0.202500000000001	0.403095238095237
chrVIII_518945_A_G_+	YHR209W_chrVIII_518945_A_G_72_2	NA	0.257730330787803	UpStream	TRUE	TRUE	FALSE	FALSE	FALSE	FALSE	TRUE	FALSE	-0.777701269303031	1	73	1	0	-1	0	1	0	0	0	0.401315789473684	1.01666666666667	4.73584929040384	NA	NA	5	386	34	8	492	3.82	0.0708661	0.00600000000000001	0.00600000000000001	0	0	0	0	0	0	0	0	0	0	0	0	0	0	0	0	0	0	0	0	0	0	0	0	0	0	0	0	0	0	0	0	0	0	0	0	0	0	0	0	0	0	0	0	0	0	0	0	0	0	0	0	0	0	0	0	0	0	0	0	0	0	0	0	0	0	0	0	0	0	0	0	0	0	0	0	0	0	0	0	0	0	0	0	0	0	0	0	0	0	0	0	0	0	0	0	0	0	0	0	0	0	0	0	0	0	0	0	0	0	0	0	0	0	0	0	0	0	0	0	0	0	0	0	0	0	0	0	0	0	0	0	0	0	0	0	0	0	0	0	0	0	0	0	0	0	0	0	0	0	0	0	0	0	0	0	0	0	0	0	0	0	0	0	0	0	0	0	0	0	0	0	0	0	0	0	0	0	0	0	0	0	0	0	0	0	0	0	0	0	0	0	0	0	0	0	0	0	0	0	0	0	0	0	0	0	0	0	0	0	0	0	0	0	0	0	0	0	0	0	0	0	0	0	0	0	0	0	0	0	0	0	0	0	0	0	0	0	0	0	0	0	0	0	0	0	0	0	0	0	0	0	0	0	0	0	0	0	0	0	0	0	0	0	0	0	0	0	0	0	0	0	0	0	0	0	0	0	0	0	0	0	0	0	0	0	0	0	0	0	0	0	0	0	0	0	0	0	0	0	0	0	0	0	0	0	0	0	0	0	0	0	0	0	0	0	0	0	0	0	0	0	0	0	0	0	0	0	0	0	0	0	0	0	0	0	0	0	0	0	0	0	0	0	0	0	0	0	0	0	0	0	0	0	0	0	0	0	0	0	0	0	0	0	0	0	0	0	0	0	0	0	0	0	0	0	0	0	0	0	0	0	0	0	0	0	0	0	0	0	0	0	0	0	0	0	0	0	0	0	0	0	0	0	0	0	0	0	0	0	0	0	0	0	0	0	0	0	0	0	0	0	0	0	0	0	0	0	0	0	0	0	0	0	0	0	0	0	0	0	0	0	0	0	0	0	0	0	0	0	0	0	0	0	0	0	0	0	0	0	0	0	0	0	0	0	0	0	0	0	0	0	0	0	0	0	0	0	0	0	0	0	0	0	0	0	0	0	0	0	0	0	0	0	0	0	0	0	0	0	0	0	0	0	0	0	0	0	0	0	0	0	0	0	0	0	0	0	0	0	0	0	0	0	0	0	0	0	0	0	0	0	0	0	0	0	0	0	0	0	0	0	0	0	0	0	0	0	0	0	0	0	0	0	0	0	0	0	0	0	0	0	0	0	0	0	0	0	0	0	0	0	0	0	0	0	0	0	0	0	0	0	0	0	0	0	0	0	0	0	0	0	0	0	0	0	0	0	6.63	0	0	0	0	0	0	0	0	0	0	0	0	0	0	0	0	0	0	0	0	0	0	0	0	0	0	0	0	0	0	0	0	0	0	0	0	0	0	0	0	0	0	0	0	0	0	0	0	0	0	0	0	0	0	0	0	0	0	0	0	0	0	0	0	0	0	0	0	0	0	0	0	0	0	0	0	0	0	0	0	0	0	0	0	0	0	0	0	0	0	0	0	0	0	0	0	0	0	0	0	0	0	0	0	0	0	0	0	0	0	0	0	0	0	0	0	0	0	0	0	0	0	0	0	0	0	0	0	0	0	0	0	0	0	0	0	0	0	0	0	0	0	0	0	0	0	0	0	0	0	0	0	0	0	0	0	0	0	0	0	0	0	0	0	0	0	0	0	0	0	0	0	0	0	0	0	0	0	0	0	0	0	0	0	0	0	0	0	0	0	0	0	0	0	0	6.63	0	0	0	0	0	0	0	0	0	0	0	0	0	0	0	0	0	0	0	0	0	0	0	0	0	0	0	0	0	0	0	0	0	0	0	0	0	0	0	0	0	0	0	0	0	0	0	0	0	0	0	0	0	0	0	0	0	0	0	0	0	0	0	0	0	0	0	0	0	0	0	0	0	0	0	0	0	0	0	0	0	0	0	0	0	0	0	0	0	0	0	0	0	0	0	0	0	0	0	0	0	0	0	0	0	0	0	0	0	0	0	0	0	0	0	0	0	0	0	0	0	0	0	0	0	0	0	0	0	0	0	0	0	0	0	0	0	0	0	0	0	0	0	0	0	0	0	0	0	0	0	0	0	0	0	0	0	0	0	0	0	0	0	0	0	0	0	0	0	0	0	0	0	0	0	0	0	0	0	0	0	0	0	0	0	0	0	0	0	0	0	0	0	0	0	1	0	0	0	0	0	0	0	0	0	0	0	0	0	0	0	0	0	0	0	0	0	0	0	0	0	0	0	0	0	0	0	0	0	0	0	0	0	0	0	0	0	0	0	0	0	0	0	0	0	0	0	0	0	0	0	0	0	0	0	0	0	0	0	0	0	0	0	0	0	0	0	0	0	0	0	0	0	0	0	0	0	0	0	0	0	0	0	0	0	0	0	0	0	0	0	0	0	0	0	0	0	0	0	0	0	0	0	0	0	0	0	0	0	0	0	0	0	0	0	0	0	0	0	0	0	0	0	0	0	0	0	0	0	0	0	0	0	0	0	0	0	0	0	0	0	0	0	0	0	0	0	0	0	0	0	0	0	0	0	0	0	0	0	0	0	0	0	0	0	0	0	0	0	0	0	0	0	0	0	0	0	0	0	0	0	0	0	0	0	0	0	0	0	0	0	6.63	0	0	0	0	0	0	0	0	0	0	0	0	0	0	0	0	0	0	0	0	0	0	0	0	0	0	0	0	0	0	0	0	0	0	0	0	0	0	0	0	0	0	0	0	0	0	0	0	0	0	0	0	0	0	0	0	0	0	0	0	0	0	0	0	0	0	0	0	0	0	0	0	0	0	0	0	0	0	0	0	0	0	0	0	0	0	0	0	0	0	0	0	0	0	0	0	0	0	0	0	0	0	0	0	0	0	0	0	0	0	0	0	0	0	0	0	0	0	0	0	0	0	0	0	0	0	0	0	0	0	0	0	0	0	0	0	0	0	0	0	0	0	0	0	0	0	0	0	0	0	0	0	0	0	0	0	0	0	0	0	0	0	0	0	0	0	0	0	0	0	0	0	0	0	0	0	0	0	0	0	0	0	0	0	0	0	0	0	0	0	0	0	0	0	0	6.63	0	0	0	0	0	0	0	0	0	0	0	0	0	0	0	0	0	0	0	0	0	0	0	0	0	0	0	0	0	0	0	0	0	0	0	0	0	0	0	0	0	0	0	0	0	0	0	0	0	0	0	0	0	0	0	0	0	0	0	0	0	0	0	0	0	0	0	0	0	0	0	0	0	0	0	0	0	0	0	0	0	0	0	0	0	0	0	0	0	0	0	0	0	0	0	0	0	0	0	0	0	0	0	0	0	0	0	0	0	0	0	0	0	0	0	0	0	0	0	0	0	0	0	0	0	0	0	0	0	0	0	0	0	0	0	0	0	0	0	0	0	0	0	0	0	0	0	0	0	0	0	0	0	0	0	0	0	0	0	0	0	0	0	0	0	0	0	0	0	0	0	0	0	0	0	0	0	0	0	0	0	0	0	0	0	0	0	0	0	0	0	0	0	0	0	1	0	0	0	0	0	0	0	0	0	0	0	0	0	0	0	0	0	0	0	0	0	0	0	0	0	0	0	0	0	0	0	0	0	0	0	0	0	0	0	0	0	0	0	0	0	0	0	0	0	0	0	0	0	0	0	0	0	0	0	0	0	0	0	0	0	0	0	0	0	0	0	0	0	0	0	0	0	0	0	0	0	0	0	0	0	0	0	0	0	0	0	0	0	0	0	0	0	0	0	0	0	0	0	0	0	0	0	0	0	0	0	0	0	0	0	0	0	0	0	0	0	0	0	0	0	0	0	0	0	0	0	0	0	0	0	0	0	0	0	0	0	0	0	0	0	0	0	0	0	0	0	0	0	0	0	0	0	0	0	0	0	0	0	0	0	0	0	0	0	0	0	0	0	0	0	0	0	0	0	0	0	0	0	0	0	0.58	0.579999999999999	3.09	-0.52	1.63	0.440000000000001	-4	-0.609999999999999	0.569999999999999	2.79	-1.78	0.42	5.15	4.42	1.88	-0.31	3.06	3.89	-1.04	0.57	-1.11	0.600000000000001	5.15	3.27	0.359999999999999	-1.08	3.29	0.69	0.390000000000001	-2.3	-0.879999999999999	-1.91	0.99	4.21	-0.609999999999999	-1.72	5.15	2.65	-0.950000000000001	1.02	3.35	-0.0899999999999999	0.58	0.549999999999997	-2.44	0.880000000000001	0.0699999999999994	1.68	2.2	5.15	1.35	0.65	5.15	-0.34	0.58	-1.39	-2.31	0.299999999999997	-6.33	3.99	4.28	0.82	4.96	-0.14	-2.46	1.84	1.54	2.44	-4.54	-1.46	0.580000000000002	0.15	-2	-3.55	0.0900000000000003	-1.59	1.68	1.57	-4.1	3.35	-6.33	-4.8	-1.48	7.48	0.950000000000003	-1.91	-3.81	7.33	-0.11	-1.39	-1.08	-1.19	0.409999999999999	3.27	-2.3	-6.33	-0.109999999999999	-4.32	-1.56	2.82	-0.51	1.1	-5.19	4.29	-3.81	-4.77	-0.0899999999999999	0.55	-0.95	1.15	-1.86	-2.18	1.95	0.75	0.0499999999999996	-0.92	3.18	2.69	1.03	-0.44	-0.18	2.06	-1.42	1.26	-4.31	6.93	-0.56	-0.100000000000001	3.31	-0.520000000000003	-0.310000000000004	-5.58	0.579999999999998	-2.02	-2.31	2.49	4.16	-0.0599999999999996	-4.38	-3.05	5.05	0.35	-3.73	0.0300000000000002	-0.0800000000000001	5.77	-0.95	2.99	-1.81	4.74	2.31	2.07	-3.62	-1.77	5.15	-1.23	1.27	-1.58	-0.88	-3.66	0.619999999999999	2.73	0.76	0.82	1.34	1.28	1.18	0.759999999999999	-1.72	-0.0100000000000016	0.580000000000001	0.58	-1.5	-1.14	-0.51	-2.82	-1.2	2.16	-3.77	4.27	1.8	0.03	0.13	-0.659999999999998	-0.42	-0.02	0.91	-3.3	0.58	-2.39	1.72	-0.0299999999999994	0.58	-0.25	1.03	0.840000000000001	-0.316666666666668	1.89	1.055	-0.304	-0.894285714285713	-1.77	-0.946666666666667	0.381666666666666	1.904	-0.620000000000001	-2.38285714285714	-0.2825	2.83625	0.800000000000002	0.724444444444444	0.869999999999999	2.948	3.62	0.494285714285715	-0.980000000000002	1.82166666666667	1.5725	2.96285714285714	0.209999999999999	2.678	0.0571428571428569	2.11833333333333	1.40285714285714	0.6525	-0.678749999999999	-0.635000000000002	-0.00111111111111128	0.521764705882354	0.563076923076924	0.113333333333335	0.482500000000002	1.09071428571428	0.63125	-1.08333333333333	-0.110833333333332	0.264999999999999	0.342222222222219	0.450714285714287	1.22384615384615	0.634166666666667	1.32	1.3725	0.226666666666667	0.328999999999999	2.56	0.37	-0.16625	1.96125	-1.26	-1.18	-0.101111111111111	-0.326666666666667	1.05066666666666	-2.89416666666667	3.73333333333333	1.92571428571429	0.286153846153846	0.572857142857142	0.805	-1.92181818181818	-0.0860000000000003	0.200999999999999	2.494	-2.24416666666666	-0.83	-0.387857142857143	-0.0226666666666659	-0.649999999999999	-0.0837500000000002	1.831	0.689444444444447	1.4225	1.34388888888889	-1.58875	0.525714285714285	-1.86	-1.558	-0.68125	2.69375	0.0973333333333315	-2.35166666666667	-1.30571428571429	1.734	0.0216666666666665	0.36090909090909	0.54857142857143	-0.378999999999998	-0.746	-0.18	-1.38375	1.38999999999999	0.972666666666662	-1.715	0.998749999999998	2.48375	-0.784444444444444	0.254999999999999	-1.345625	1.76090909090909	-0.158333333333333	-0.144166666666667	1.15	1.21846153846154	-0.178	0.948235294117647	0.187272727272727	1.603	0.958750000000002	-0.185625000000002	0.65	-0.411428571428572	1.63428571428571	1.15875	1.0875	-0.670000000000002	-0.236000000000001	1.022	0.17	1.01454545454545	-1.78818181818182	3.27882352941177	1.41066666666666	-0.287999999999997	0.173636363636362	-2.19222222222222	-1.56411764705882	-3.03818181818182	1.16999999999999	-0.494545454545456	0.445833333333333	0.643636363636361	0.687000000000005	0.898	-0.930999999999999	-0.123636363636363	2.73857142857143	0.668571428571427	0.396666666666668	0.575555555555557	1.12272727272727	1.50142857142857	1.652	0.997777777777778	1.12428571428571	2.4475	1.07125	0.959999999999999	-1.25181818181818	-0.35	1.25111111111111	0.868461538461538	-0.3325	0.782999999999999	-0.247	-0.286999999999999	2.23	2.11	-1.155	1.828	0.9015	0.946	1.91230769230769	0.0587499999999999	1.04222222222222	-0.149090909090908	1.39722222222222	0.108888888888888	0.00636363636363768	0.0209090909090932	-1.31909090909091	-1.581	-0.86	0.331111111111111	-0.973846153846154	1.49285714285714	2.3875	-0.439333333333334	-0.925	-0.357777777777779	-0.237058823529411	2.31	0.175000000000001	-1.05125	1.786	-0.119473684210526	0.887	0.210909090909091	1.36833333333333	-0.374545454545457	-0.00187499999999829	0.458571428571428	0.58	0.579999999999999	-4	1.03	0.81	5.15	-4	-0.680000000000001	0.33	-0.75	-5.52	-1.13	0.57	0.58	-0.4	2.04	1.67	4.22	4.41	5.15	-4	-1.43	-1.46	4.57	0.58	1.2	2.08	2.49	0.58	-4	5.15	-0.19	3.18	0.970000000000001	5.13	-4	0.960000000000001	0.58	2.08	5.15	0.21	-3.52	0.819999999999999	5.15	-2.58	0.58	2.93	2.19	0.58	-0.4	-1.42	1.5	0.58	3.15	-3.81	-3.82	-1.51	5.88	1.78	-2.68	4.28	0.97	0.579999999999998	1.32	0.81	0.32	1.43	1.03	2.93	0.16	0.579999999999998	-2.55	1.14	-1.83	-2.36	-5.94	-5.11	-0.76	-3.82	4.01	4.32	2.16999999999999	-2.06	7.22	3.19	-1.91	1.25	-3.88	0.57	3.35	1.79	-4.45	1.78	-1.44	7.36	6.79000000000001	0.579999999999998	0.579999999999999	1.17	0.0299999999999994	1.31	1.74	-2.42	3.33	-3.8	-3.70000000000001	-0.19	-0.0899999999999999	-0.56	-0.00999999999999979	2.38	-1.04	-1.41	-0.39	-1.51	-0.92	-0.55	1.42	2.88	0.48	-1.11	0.52	-0.47	-3.22	0.579999999999998	0.48	-3.28	0.58	2.48	-0.8	-5.48	-0.8	-0.34	-0.609999999999999	-3.36000000000001	-3.6	7.48	0.430000000000001	-4.18	-3.2	0.689999999999998	0.58	-3.99	1.82	1.87	-1.06	-1.02	-0.24	-0.569999999999999	-1.34	4.18	2.12	-2.63	2.26	0.779999999999999	-0.0299999999999976	5.07	-1.14	-1.81	-3.51	1.29	0.460000000000001	2.79	2.52	0.57	4.03	1.68	-0.83	-2.81	-0.860000000000001	0.58	-0.2	5.12	5.09	2.56	-2.74	-1.87	-0.680000000000001	-3.77	0.820000000000002	1.8	-0.0700000000000003	-0.27	4.44	0.17	1.3	0.0199999999999996	1.25	0.58	-0.56	4.44	-0.909999999999997	0.709999999999997	-4	-3.96	1.79	0.211666666666666	2.495	-0.51	0.264	-0.227142857142857	0.578571428571429	0.576666666666668	1.88	2.602	0.334285714285715	-0.639523809523809	-1.06375	1.43125	1.16857142857143	0.676666666666666	1.99571428571429	2.32	3.8	3.18142857142857	0.578571428571429	0.786666666666667	0.963750000000001	-0.11142857142857	0.113333333333333	0.58	0.998571428571427	2.04333333333333	0.738571428571429	-0.0712499999999991	-1.55375	3.82166666666667	-0.148888888888889	0.855882352941176	0.677692307692308	1.41555555555555	-0.177499999999998	1.21928571428571	-0.23	1.15444444444445	2.1575	0.499999999999998	0.997777777777777	-0.69857142857143	3.03230769230769	0.00583333333333158	1.56	0.448333333333334	0.110833333333334	0.385	-0.00250000000000128	-0.19	-0.0150000000000006	0.721250000000001	0.41875	-0.305999999999999	-0.0566666666666684	1.08111111111111	1.15466666666666	-0.224999999999998	-0.731111111111112	1.10142857142857	0.226153846153846	1.19857142857143	0.84375	-1.08454545454545	1.104	-0.318	2.083	-2.6625	-1.09909090909091	0.537142857142854	0.726666666666667	2.04	0.411250000000001	-0.134	-1.98277777777778	0.126249999999999	1.48166666666667	-1.42375	0.485714285714288	0.638333333333334	-0.459	0.38875	3.35124999999999	-0.584666666666664	-2.35166666666667	1.19857142857143	-1.278	0.571666666666667	1.01272727272727	-0.422142857142859	0.409999999999997	-0.645000000000001	0.677500000000002	0.872499999999999	2.20294117647059	1.21599999999999	-0.662500000000001	0.987500000000001	0.983750000000001	0.897777777777778	1.60666666666667	0.274374999999999	2.10818181818182	-1.62	-0.216666666666669	0.744166666666667	0.689230769230768	-0.0430000000000001	0.624705882352941	1.33818181818182	-0.303000000000001	0.62125	0.010625000000001	0.0380000000000003	-0.494285714285714	1.05571428571429	1.305	1.594375	2.43692307692308	-0.359999999999999	1.114	0.571428571428571	1.67636363636364	1.15181818181818	3.17176470588235	-0.0599999999999987	1.08	0.0890909090909098	-0.983333333333331	-3.85941176470588	-1.23272727272727	2.17444444444444	1.63454545454545	1.15416666666667	-1.52272727272727	1.113	-0.238	-0.908999999999999	0.318181818181818	0.195714285714287	1.35714285714286	0.315555555555557	0.741111111111111	0.687272727272727	-0.0649999999999977	1.366	-0.363333333333333	1.04	0.00375000000000014	1.375	1.25375	-1.18181818181818	2.01888888888889	0.341111111111111	-0.349999999999998	0.493749999999999	1.327	0.144	-0.327999999999999	2.502	1.15166666666667	2.22666666666667	1.49066666666667	0.778499999999999	1.07	1.41846153846154	1.3875	-0.125555555555556	-0.00818181818181785	1.37888888888889	0.0166666666666657	2.06	2.23	1.31090909090909	-1.237	-0.863333333333334	0.312222222222223	-1.24769230769231	0.91	2.3875	0.232666666666667	-0.893333333333334	0.735555555555555	-0.778823529411765	1.27	1.254	1.38	1.778	0.0478947368421032	1.226	0.833636363636364	1.35277777777778	0.490000000000002	0.406874999999999	0.347619047619046	0.58	0.579999999999999	-4	1.03	0.81	5.15	-4	-0.609999999999999	0.569999999999999	-0.75	-5.52	0.42	2.24	1.17	1.88	-0.31	3.06	4.22	-0.740000000000001	5.15	-4	-1.43	2.66	3.27	0.359999999999999	-1.08	3.29	0.69	0.390000000000001	-2.3	5.15	-0.19	3.18	1.71	2.09	-3.69	0.960000000000001	0.58	2.08	1.02	1.59	-3.52	0.819999999999999	5.15	-2.58	0.880000000000001	0.0699999999999994	2.19	0.58	-0.380000000000001	-1.21	1.5	4.59	3.15	-3.23	-3.82	-1.51	5.88	-4.35	3.47	4.28	0.97	0.579999999999998	0.91	-2.46	0.32	1.54	2.44	-4.54	-1.46	0.579999999999998	-2.55	1.14	-2.14	0.0900000000000003	-1.59	-5.11	-0.76	-3.82	3.35	-6.16	2.16999999999999	-2.06	7.48	3.19	-1.91	1.25	-3.88	0.56	-0.330000000000001	-1.08	-1.19	1.78	0.0500000000000007	0.78	1.03	0.579999999999998	0.579999999999999	-1.56	0.0299999999999994	1.31	1.74	-5.19	3.33	-3.81	-4.77	-0.0899999999999999	0.3	-0.56	0.910000000000001	2.38	-2.18	1.95	-0.39	-1.23	-0.92	0.390000000000001	1.42	2.88	-0.44	-1.11	1.21	-0.47	-3.22	0.579999999999998	1.32	-0.56	-0.100000000000001	2.48	-0.8	-0.310000000000004	-0.8	-0.34	-0.609999999999999	-3.36000000000001	1.13	4.85	-0.0599999999999996	-4.18	-3.2	4.85	0.35	-3.73	1.82	-0.0800000000000001	5.38	-0.95	-0.02	-1.15	4.74	2.31	2.07	-2.63	-1.77	5.15	-1.23	1.27	-1.58	-1.01	-3.66	0.619999999999999	2.73	2.79	0.82	1.34	1.28	1.18	-0.83	-1.72	-0.860000000000001	0.58	-0.2	4.55	5.09	-0.51	-2.82	-1.43	-0.27	-3.77	3.7	1.8	0.03	-0.27	4.44	0.17	-0.02	0.0199999999999996	0.680000000000001	0.58	-1.4	1.72	-0.0299999999999994	0.709999999999997	-0.25	1.03	1.79	-0.0525000000000002	2.1925	0.272499999999999	-0.0200000000000005	-0.560714285714287	-0.595714285714285	-0.184999999999999	1.13083333333333	2.253	-0.142857142857142	-1.65230769230769	-0.673125000000001	2.13375	0.984285714285715	0.700555555555555	1.43285714285714	2.634	3.71	1.83785714285714	-0.200714285714286	1.30416666666667	1.268125	1.42571428571429	0.161666666666667	1.629	0.527857142857144	2.08083333333333	1.07071428571428	0.290624999999999	-1.11625	1.59333333333333	-0.0749999999999993	0.688823529411764	0.620384615384616	0.764444444444445	0.1525	1.155	0.200625	0.0355555555555558	1.02333333333333	0.3825	0.669999999999998	-0.123928571428571	2.12807692307693	0.319999999999997	1.44	0.910416666666666	0.168749999999999	0.356999999999999	1.27875	0.0899999999999999	-0.0906249999999993	1.34125	-0.420625	-0.743	-0.0788888888888888	0.377222222222223	1.10266666666667	-1.55958333333334	1.50111111111111	1.51357142857143	0.256153846153845	0.885714285714286	0.824375	-1.50318181818182	0.509	-0.0584999999999987	2.2885	-2.45333333333333	-0.964545454545455	0.0746428571428552	0.352	0.695	0.163749999999999	0.8485	-0.646666666666665	0.774375000000003	1.41277777777778	-1.50625	0.505714285714287	-0.610833333333334	-1.0085	-0.14625	3.0225	-0.24366666666667	-2.35166666666667	-0.0535714285714288	0.227999999999998	0.296666666666665	0.686818181818182	0.0632142857142846	0.0154999999999994	-0.695499999999999	0.248750000000001	-0.255625	1.79647058823529	1.09433333333333	-1.18875	0.993124999999999	1.73375	0.0566666666666666	0.930833333333332	-0.535625	1.93454545454545	-0.889166666666668	-0.180416666666666	0.947083333333333	0.953846153846153	-0.1105	0.786470588235294	0.762727272727274	0.65	0.789999999999999	-0.0874999999999986	0.344	-0.452857142857143	1.345	1.231875	1.3409375	0.883461538461539	-0.298	1.068	0.370714285714286	1.34545454545454	-0.318181818181817	3.22529411764705	0.675333333333334	0.395999999999997	0.131363636363638	-1.58777777777778	-2.71176470588235	-2.13545454545455	1.67222222222222	0.57	0.800000000000001	-0.439545454545453	0.899999999999999	0.33	-0.92	0.0972727272727276	1.46714285714286	1.01285714285714	0.356111111111112	0.658333333333333	0.904999999999999	0.718214285714286	1.509	0.317222222222222	1.08214285714286	1.225625	1.223125	1.106875	-1.21681818181818	0.834444444444445	0.796111111111109	0.259230769230768	0.0806249999999995	1.055	-0.051499999999999	-0.307500000000001	2.366	1.63083333333333	0.535833333333333	1.65933333333333	0.840000000000002	1.008	1.66538461538461	0.723125	0.458333333333334	-0.0786363636363632	1.38805555555555	0.0627777777777769	1.03318181818182	1.12545454545455	-0.00409090909090892	-1.409	-0.861666666666667	0.321666666666665	-1.11076923076923	1.20142857142857	2.3875	-0.103333333333333	-0.909166666666667	0.18888888888889	-0.507941176470588	1.79	0.714500000000001	0.164375	1.782	-0.0357894736842113	1.0565	0.522272727272727	1.36055555555556	0.0577272727272717	0.202500000000001	0.403095238095238
chrVIII_519006_G_A_+	YHR209W_chrVIII_519006_G_A_72_2	FALSE	-0.0395455927353232	UpStream	TRUE	TRUE	FALSE	FALSE	FALSE	FALSE	TRUE	FALSE	-0.605609440462509	1	73	1	0	1	0	-1	0	0	-1	0.381578947368421	0.983050847457627	4.73584929040384	NA	NA	5	386	34	8	431	3.82	0.00787402	0.038	0.038	0	0	0	0	0	0	0	0	0	0	0	-7.95	0	0	0	0	0	0	0	0	0	0	0	0	0	0	0	0	0	0	0	0	0	0	0	0	0	0	0	0	0	0	0	0	0	0	0	0	0	0	0	0	0	0	0	0	0	0	0	0	0	0	0	0	0	0	0	0	0	0	0	0	0	0	0	0	0	0	0	0	0	0	0	0	0	0	0	0	0	0	0	0	0	0	0	0	0	0	0	0	0	0	0	0	0	0	0	0	0	0	0	0	0	0	0	0	0	0	0	0	0	0	0	0	0	0	0	0	0	0	0	0	0	0	0	0	0	0	0	0	0	0	0	0	0	0	0	0	0	0	0	0	0	0	0	0	0	0	0	0	0	0	0	0	0	0	0	0	0	0	0	0	0	0	0	0	0	0	0	0	0	0	0	0	0	0	0	0	0	0	0	0	0	0	0	0	0	0	0	0	0	0	0	0	0	0	0	-7.95	0	0	0	0	0	0	0	0	0	0	0	0	0	0	0	0	0	0	0	0	0	0	0	0	0	0	0	0	0	0	0	0	0	0	0	0	0	0	0	0	0	0	0	0	0	0	0	0	0	0	0	0	0	0	0	0	0	0	0	0	0	0	0	0	0	0	0	0	0	0	0	0	0	0	0	0	0	0	0	0	0	0	0	0	0	0	0	0	0	0	0	0	0	0	0	0	0	0	0	0	0	0	0	0	0	0	0	0	0	0	0	0	0	0	0	0	0	0	0	0	0	0	0	0	0	0	0	0	0	0	0	0	0	0	0	0	0	0	0	0	0	0	0	0	0	0	0	0	0	0	0	0	0	0	0	0	0	0	0	0	0	0	0	0	0	0	0	0	0	0	0	0	0	0	0	0	0	0	0	0	0	0	0	0	0	0	0	0	0	0	0	0	0	0	0	-1	0	0	0	0	0	0	0	0	0	0	0	0	0	0	0	0	0	0	0	0	0	0	0	0	0	0	0	0	0	0	0	0	0	0	0	0	0	0	0	0	0	0	0	0	0	0	0	0	0	0	0	0	0	0	0	0	0	0	0	0	0	0	0	0	0	0	0	0	0	0	0	0	0	0	0	0	0	0	0	0	0	0	0	0	0	0	0	0	0	0	0	0	0	0	0	0	0	0	0	0	0	0	0	0	0	0	0	0	0	0	0	0	0	0	0	0	0	0	0	0	0	0	0	0	0	0	0	0	0	0	0	0	0	0	0	0	0	0	0	0	0	0	0	0	0	0	0	0	0	0	0	0	0	0	0	0	0	0	0	0	0	0	0	0	0	0	0	0	0	0	0	0	0	0	0	0	0	0	0	0	0	0	0	0	0	0	0	0	0	0	0	0	0	0	0	-7.95	0	0	0	0	0	0	0	0	0	0	0	0	0	0	0	0	0	0	0	0	0	0	0	0	0	0	0	0	0	0	0	0	0	0	0	0	0	0	0	0	0	0	0	0	0	0	0	0	0	0	0	0	0	0	0	0	0	0	0	0	0	0	0	0	0	0	0	0	0	0	0	0	0	0	0	0	0	0	0	0	0	0	0	0	0	0	0	0	0	0	0	0	0	0	0	0	0	0	0	0	0	0	0	0	0	0	0	0	0	0	0	0	0	0	0	0	0	0	0	7.71	0	0	0	0	0	0	0	0	0	0	0	0	0	0	0	0	0	0	0	0	0	0	0	0	0	0	0	0	0	0	0	0	0	0	0	0	0	0	0	0	0	0	0	0	0	0	0	0	0	0	0	0	0	0	0	0	0	0	0	0	0	0	0	0	0	0	0	0	0	0	0	0	0	0	0	-7.95	0	0	0	0	0	0	0	0	0	0	0	0	0	0	0	0	0	0	0	0	0	0	0	0	0	0	0	0	0	0	0	0	0	0	0	0	0	0	0	0	0	0	0	0	0	0	0	0	0	0	0	0	0	0	0	0	0	0	0	0	0	0	0	0	0	0	0	0	0	0	0	0	0	0	0	0	0	0	0	0	0	0	0	0	0	0	0	0	0	0	0	0	0	0	0	0	0	0	0	0	0	0	0	0	0	0	0	0	0	0	0	0	0	0	0	0	0	0	0	7.71	0	0	0	0	0	0	0	0	0	0	0	0	0	0	0	0	0	0	0	0	0	0	0	0	0	0	0	0	0	0	0	0	0	0	0	0	0	0	0	0	0	0	0	0	0	0	0	0	0	0	0	0	0	0	0	0	0	0	0	0	0	0	0	0	0	0	0	0	0	0	0	0	0	0	0	-1	0	0	0	0	0	0	0	0	0	0	0	0	0	0	0	0	0	0	0	0	0	0	0	0	0	0	0	0	0	0	0	0	0	0	0	0	0	0	0	0	0	0	0	0	0	0	0	0	0	0	0	0	0	0	0	0	0	0	0	0	0	0	0	0	0	0	0	0	0	0	0	0	0	0	0	0	0	0	0	0	0	0	0	0	0	0	0	0	0	0	0	0	0	0	0	0	0	0	0	0	0	0	0	0	0	0	0	0	0	0	0	0	0	0	0	0	0	0	0	1	0	0	0	0	0	0	0	0	0	0	0	0	0	0	0	0	0	0	0	0	0	0	0	0	0	0	0	0	0	0	0	0	0	0	0	0	0	0	0	0	0	0	0	0	0	0	0	0	0	0	0	0	0	0	0	0	0	0	0	0	0	0	0	0	0	0	0	0	0	0	0	0	0	0	0	-7.95	0	0	0	0	0	0	0	0	0	0	0	0	0	0	0	0	0	0	0	0	0	0	0	0	0	0	0	0	0	0	0	0	0	0	0	0	0	0	0	0	0	0	0	0	0	0	0	0	0	0	0	0	0	0	0	0	0	0	0	0	0	0	0	0	0	0	0	0	0	0	0	0	0	0	0	0	0	0	0	0	0	0	0	0	0	0	0	0	0	0	0	0	0	0	0	0	0	0	0	0	0	0	0	0	0	0	0	0	0	0	0	0	0	0	0	0	0	0	0	7.71	0	0	0	0	0	0	0	0	0	0	0	0	0	0	0	0	0	0	0	0	0	0	0	0	0	0	0	0	0	0	0	0	0	0	0	0	0	0	0	0	0	0	0	0	0	0	0	0	0	0	0	0	0	0	0	0	0	0	0	0	0	0	0	0	0	0	0	0	0	0	0	0	0	0	0	-7.95	0	0	0	0	0	0	0	0	0	0	0	0	0	0	0	0	0	0	0	0	0	0	0	0	0	0	0	0	0	0	0	0	0	0	0	0	0	0	0	0	0	0	0	0	0	0	0	0	0	0	0	0	0	0	0	0	0	0	0	0	0	0	0	0	0	0	0	0	0	0	0	0	0	0	0	0	0	0	0	0	0	0	0	0	0	0	0	0	0	0	0	0	0	0	0	0	0	0	0	0	0	0	0	0	0	0	0	0	0	0	0	0	0	0	0	0	0	0	0	7.71	0	0	0	0	0	0	0	0	0	0	0	0	0	0	0	0	0	0	0	0	0	0	0	0	0	0	0	0	0	0	0	0	0	0	0	0	0	0	0	0	0	0	0	0	0	0	0	0	0	0	0	0	0	0	0	0	0	0	0	0	0	0	0	0	0	0	0	0	0	0	0	0	0	0	0	-2	0	0	0	0	0	0	0	0	0	0	0	0	0	0	0	0	0	0	0	0	0	0	0	0	0	0	0	0	0	0	0	0	0	0	0	0	0	0	0	0	0	0	0	0	0	0	0	0	0	0	0	0	0	0	0	0	0	0	0	0	0	0	0	0	0	0	0	0	0	0	0	0	0	0	0	0	0	0	0	0	0	0	0	0	0	0	0	0	0	0	0	0	0	0	0	0	0	0	0	0	0	0	0	0	0	0	0	0	0	0	0	0	0	0	0	0	0	0	0	1	0	0	0	0	0	0	0	0	0	0	0	0	0	0	0	0	0	0	0	0	0	0	0	0	0	0	0	0	0	0	0	0	0	0	0	0	0	0	0	0	0	0	0	0	0	0	0	0	0	0	0	0	0	0	0	0	0	0	0	0	0	0	0	0	-0.58	-1.34	-3.5	-1.68	-4.58	-2.45	4	0.539999999999999	-2.52	1.31	3.28	5.79	-5.15	-2.08	-4.66	-5.11	-5.15	-5.15	-1.37	-4.57	-3.47	-0.0700000000000003	-5.15	-5.15	-5.15	1.39	0.860000000000001	-1.39	0	0.83	3.72	-1.41	-2.31	-3.35	0.520000000000001	-1.27	-2.21	-2.68	1.3	2.16	-0.13	-0.629999999999999	-4.11	-2.71	0.990000000000002	-1.33	-5.12	-2.19	-0.58	-5.15	-4.03	0.18	-1.34	3.13	3.8	2.04	-1.22	-0.300000000000001	-3.87	-5.81999999999999	-4.96	0.130000000000001	-4.96	-1.77	2.94	-3.25	-1.56	-2.89	3.16	0.100000000000001	-7.48	-0.66	-0.55	1.85	-5.99	0.949999999999999	-2.69	-0.0299999999999976	1.2	-0.579999999999999	6.33	-2.8	6.33	-0.579999999999998	3.44	4.45	-0.58	-2.04	-4.96	-1.95	-1.48	-5.3	-0.559999999999999	0.29	-2.65	-7.48	0.109999999999999	2.1	-7.42	-0.580000000000002	-3.61	-2.16	-1.32	-2.83	-4.96	0.510000000000002	-0.38	-2.79	-0.85	-4.47	1.37	-2.83	-3.8	-1.6	-1.6	2.69	-2.62	-3.79	-2.47	0.680000000000001	2.81	0.47	1.89	4.48	4.82	-0.579999999999998	-1.95	-4	-3.31	-2.77	-0.729999999999997	0.31	-0.579999999999998	0.890000000000001	-0.579999999999998	4.93	-7.48	-3.24	0.199999999999999	4.21	-1.82	-3.11	1.6	-0.640000000000001	-3.03	-5.86	-3.85	-3.22	-4.53	-4.18	-2.01	-2.63	1.24	0.01	-2.45	0.209999999999999	0.81	0.15	3.12	2.07	-0.770000000000001	-2.73	0.130000000000001	-4.54	0.690000000000001	-0.58	2.03	-4.11	-2.86	-0.580000000000001	1.71	0.749999999999998	1.78	1.95	3.37	2.48	1.87	-2.69	1.46	0.62	0.76	1.23	-0.13	-0.58	-0.65	0.0199999999999996	-0.119999999999999	-0.58	-0.0799999999999965	2.69	-0.58	-3.81	1.26	-2.96	-4.52	-2.71	0.316666666666666	-1.89	-1.055	0.304	0.894285714285715	1.77	0.946666666666665	-0.381666666666668	-1.904	0.619999999999999	2.38285714285714	2.68071428571429	-2.83625	-0.799999999999999	-0.724444444444444	-0.870000000000001	-2.948	-3.62	-0.494285714285715	0.98	-1.82166666666667	-1.5725	-2.96285714285714	-0.210000000000001	-2.678	-0.0571428571428569	-2.11833333333333	-1.40285714285714	-0.6525	0.678750000000001	0.635	0.00111111111111128	-0.521764705882351	-0.563076923076924	-0.113333333333333	-0.482499999999998	-1.09071428571428	-0.63125	1.08333333333333	0.110833333333332	-0.265000000000001	-0.342222222222222	-0.450714285714287	-1.22384615384615	-0.634166666666665	-1.32	-1.3725	-0.226666666666667	-0.329000000000001	-2.56	-0.37	0.16625	-1.96125	1.26	1.18	0.101111111111111	0.326666666666667	-1.05066666666666	2.89416666666667	-3.73333333333333	-1.92571428571428	-0.286153846153846	-0.572857142857142	-0.805000000000001	1.92181818181818	0.0859999999999994	-0.200999999999999	-2.494	2.24416666666667	0.83	0.387857142857143	0.0226666666666659	0.65	0.0837500000000002	-1.831	-0.689444444444444	-1.4225	-1.34388888888889	1.58875	-0.525714285714287	1.86	1.558	0.68125	-2.69375	-0.0973333333333315	2.35166666666667	1.30571428571429	-1.734	-0.0216666666666665	-0.36090909090909	-0.548571428571426	0.379000000000001	0.746	0.18	1.38375	-1.38999999999999	-0.972666666666662	1.715	-0.998750000000001	-2.48375	0.784444444444446	-0.254999999999999	1.345625	-1.76090909090909	0.158333333333335	0.144166666666667	-1.15	-1.21846153846154	0.178	-0.948235294117646	-0.187272727272727	-1.603	-0.95875	0.185625000000002	-0.65	0.411428571428572	-1.63428571428571	-1.15875	-1.0875	0.669999999999998	0.236000000000001	-1.022	-0.17	-1.01454545454545	1.78818181818182	-3.27882352941176	-1.41066666666667	0.288	-0.173636363636366	2.19222222222222	1.56411764705883	3.03818181818182	-1.17	0.494545454545452	-0.445833333333336	-0.643636363636361	-0.687000000000001	-0.898000000000001	0.930999999999999	0.123636363636363	-2.73857142857143	-0.668571428571429	-0.396666666666667	-0.575555555555557	-1.12272727272727	-1.50142857142857	-1.652	-0.997777777777777	-1.12428571428572	-2.4475	-1.07125	-0.960000000000001	1.25181818181818	0.35	-1.25111111111111	-0.868461538461537	0.3325	-0.783000000000001	0.247	0.287000000000001	-2.23	-2.11	1.155	-1.828	-0.9015	-0.946000000000002	-1.91230769230769	-0.0587499999999999	-1.04222222222222	0.14909090909091	-1.39722222222222	-0.108888888888888	-0.00636363636363413	-0.0209090909090897	1.31909090909091	1.581	0.86	-0.331111111111111	0.973846153846154	-1.49285714285714	-2.3875	0.439333333333334	0.924999999999999	0.357777777777777	0.237058823529411	-2.31	-0.175000000000001	1.05125	-1.786	0.119473684210529	-0.887	-0.210909090909091	-1.36833333333333	0.374545454545453	0.00187500000000007	-0.458571428571429	-0.58	-5.15	-5.15	-0.57	-0.58	-2	0.0100000000000007	-4.03	-4.42	4	-1.49	7.02	-4.46	-2.66	-5.15	-5.15	-3.69	-5.08	-5.15	-1.74	-0.58	-0.58	-5.15	-0.57	-0.58	-1.56	0.859999999999999	-2.54	1.64	-0.58	-5.15	-2.23	-4	-1.24	-2.38	3.88	-2.2	-1.27	-1.73	-5.15	-2.53	-0.69	0.730000000000002	-4.85	3.9	-0.58	-3.25	-1.66	-3.03	-0.58	-1.04	-4.44	-0.6	-2.12	3.24	0.61	-2.52	-0.759999999999994	-4.72	2.68	-4.28	-4.25	-4.96	-5.35	0.95	1.27	1.61	-3.19	0.959999999999999	-0.12	-7.47999999999999	-0.18	-1.14	-0.33	2.36	1.24	-3.47	-3.29	-4.42	-4.19	2.86	-7.48	3.21	-5.35	2.98	4.45	-1.83	-1.27	-0.57	-2.08	-0.62	-4.81	4.3	-7.14	0.68	-3.23	0.710000000000001	2.3	-4.05	-4.59	-5.61	-2.98	-3.57	-0.579999999999998	-0.57	-3.46	-2.87	-2.12	1.85	-1.98	-1.42	0.23	-2.97	-2.81	-0.88	0.92	-0.0999999999999996	-5.28	-3.06	-2.2	3.1	-1.98	-0.91	0.48	-0.579999999999998	-0.0899999999999963	-0.0899999999999999	0.42	-7.48	-7.48	2.12	-2.47	0.810000000000002	-0.68	-5.48	-3.24	-7.48	-0.430000000000001	1.18	3.57	-0.570000000000002	-0.92	0.54	-4.01	-4.74	4.7	-3.39	-0.19	-4.35	-0.269999999999998	-3.95	-2.53	2.99	-4.5	0.430000000000001	2.45	-2.66	-1.05	0.919999999999999	-0.66	-0.540000000000001	-0.33	-2.33	-3.07	-0.16	-0.31	-1.18	-2.17	3.69	-0.58	1.96	-4.87	-3.73	-4.03	1.21	3.19	1.83	0.81	-0.0699999999999998	-2.72	0.76	-0.58	-0.31	-0.58	-5.15	-2.22	-0.469999999999999	-0.58	0.59	-5.15	0.84	-2.41	1.26	-0.0899999999999999	0.850000000000001	-1.72	-0.211666666666666	-2.495	0.510000000000002	-0.263999999999999	0.227142857142857	-0.578571428571427	-0.576666666666668	-1.88	-2.602	-0.334285714285713	-1.30714285714286	3.26839285714286	-1.43125	-1.16857142857143	-0.676666666666669	-1.99571428571429	-2.32	-3.8	-3.18142857142857	-0.578571428571429	-0.786666666666667	-0.963749999999999	0.111428571428572	-0.113333333333332	-0.58	-0.998571428571431	-2.04333333333333	-0.738571428571429	0.0712499999999991	1.55375	-3.82166666666667	0.148888888888891	-0.855882352941176	-0.677692307692308	-1.41555555555556	0.177500000000002	-1.21928571428571	0.229999999999999	-1.15444444444444	-2.1575	-0.5	-0.997777777777777	0.698571428571427	-3.03230769230769	-0.00583333333333158	-1.56	-0.448333333333334	-0.110833333333334	-0.385	0.00250000000000128	0.19	0.0150000000000006	-0.721250000000001	-0.418749999999999	0.305999999999999	0.0566666666666666	-1.08111111111111	-1.15466666666666	0.225000000000001	0.731111111111108	-1.10142857142857	-0.226153846153846	-1.19857142857143	-0.84375	1.08454545454545	-1.104	0.318	-2.083	2.6625	1.09909090909091	-0.537142857142861	-0.726666666666667	-2.04	-0.411250000000001	0.134	1.98277777777778	-0.126249999999999	-1.48166666666667	1.42375	-0.485714285714284	-0.638333333333334	0.459	-0.388749999999998	-3.35125	0.584666666666671	2.35166666666667	-1.19857142857143	1.278	-0.571666666666667	-1.01272727272727	0.422142857142857	-0.409999999999997	0.645	-0.677499999999998	-0.872499999999999	-2.20294117647059	-1.21599999999999	0.662500000000001	-0.987500000000001	-0.983750000000001	-0.897777777777778	-1.60666666666667	-0.274374999999999	-2.10818181818182	1.62	0.216666666666665	-0.744166666666667	-0.68923076923077	0.0430000000000001	-0.624705882352941	-1.33818181818182	0.303	-0.62125	-0.0106249999999974	-0.0379999999999994	0.494285714285714	-1.05571428571429	-1.305	-1.594375	-2.43692307692308	0.360000000000001	-1.114	-0.571428571428571	-1.67636363636364	-1.15181818181818	-3.17176470588235	0.0599999999999987	-1.08	-0.0890909090909062	0.983333333333334	3.85941176470588	-0.791818181818181	-2.17444444444445	-1.63454545454545	-1.15416666666667	1.52272727272727	-1.113	0.238000000000001	0.909000000000001	-0.318181818181818	-0.195714285714287	-1.35714285714286	-0.315555555555553	-0.741111111111111	-0.687272727272726	0.0649999999999977	-1.366	0.363333333333333	-1.04	-0.00375000000000014	-1.375	-1.25375	1.18181818181818	-2.01888888888889	-0.341111111111109	0.350000000000001	-0.49375	-1.327	-0.143999999999999	0.327999999999999	-2.502	-1.15166666666667	-2.22666666666667	-1.49066666666667	-0.778499999999999	-1.07	-1.41846153846154	-1.3875	0.125555555555556	0.00818181818181785	-1.37888888888889	-0.0166666666666657	-2.06	-2.23	-1.31090909090909	1.237	0.863333333333333	-0.312222222222223	1.24769230769231	-0.909999999999998	-2.3875	-0.232666666666667	0.893333333333334	-0.735555555555555	0.778823529411765	-1.27	-1.254	-1.38	-1.778	-0.0478947368421068	-1.226	-0.833636363636364	-1.35277777777778	-0.49	-0.406874999999999	-0.347619047619046	-0.58	-1.34	-5.15	-0.57	-4.58	-2.45	4	0.539999999999999	-2.52	4	3.28	7.02	-4.46	-2.08	-4.66	-5.11	-3.69	-5.08	-1.37	-4.57	-0.58	-0.0700000000000003	-5.15	-5.15	-0.58	1.39	0.860000000000001	-1.39	0	0.83	-0.280000000000001	-2.23	-4	-1.24	-0.679999999999999	3.88	-2.21	-1.27	1.3	2.16	-0.13	-0.69	-3.13	-4.85	1.28	-0.58	-3.83	-1.74	-0.58	-0.58	-1.04	0.18	-0.6	3.13	3.8	2.04	-1.22	-0.300000000000001	-3.87	2.68	-4.28	-1.93	-4.96	-1.77	0.95	0.11	1.61	-3.19	0.959999999999999	0.100000000000001	-7.47999999999999	-0.18	-1.14	1.85	0.629999999999999	1.24	-2.69	-3.29	1.2	-0.579999999999999	6.33	-2.8	6.33	-0.579999999999998	3.44	4.45	-0.58	-1.27	-0.57	-1.95	-1.48	-5.3	-0.559999999999999	0.29	0.68	-7.48	0.710000000000001	2.3	-4.05	-2.1	-3.61	-2.16	-1.65	-0.579999999999998	-0.57	-3.46	-0.38	-2.12	1.07	-4.47	0.54	-1.39	-2.97	-1.92	-0.88	0.92	-0.0999999999999996	-3.79	-3.06	0.680000000000001	3.1	-1.16	1.89	1.36	4.82	-0.0899999999999963	-0.0899999999999999	-4	-3.31	-2.77	2.12	-0.42	0.810000000000002	0.890000000000001	-1.85	3.71	-7.48	-0.430000000000001	1.18	4.21	-0.570000000000002	-2.37	1.47	-4.01	-3.76	4.7	-3.85	-0.19	-4.35	-0.27	-2.01	-2.53	1.24	0.01	-0.470000000000001	0.209999999999999	0.81	0.15	3.12	0.300000000000001	-0.540000000000001	-2.57	-0.04	-4.39	0.190000000000001	-0.31	2.03	-2.17	2.96	-0.580000000000001	1.96	-4.87	1.78	1.95	2.04	3.19	1.87	0.81	1.39	0.62	0.76	1.23	-0.13	-0.58	-4.92	0.0199999999999996	-0.119999999999999	-0.58	0.59	-3.23	0.84	-3.81	1.26	-0.0899999999999999	0.850000000000001	-2.18	0.0525000000000002	-2.1925	-0.272499999999999	0.0200000000000005	0.560714285714287	0.595714285714285	0.185	-1.13083333333333	-2.253	0.142857142857144	0.537857142857144	2.97455357142857	-2.13375	-0.984285714285715	-0.700555555555555	-1.43285714285714	-2.634	-3.71	-1.83785714285714	0.200714285714286	-1.30416666666667	-1.268125	-1.42571428571429	-0.161666666666667	-1.629	-0.527857142857144	-2.08083333333333	-1.07071428571428	-0.290625	1.11625	-1.59333333333333	0.0750000000000011	-0.688823529411764	-0.620384615384616	-0.764444444444445	-0.1525	-1.155	-0.200624999999999	-0.0355555555555558	-1.02333333333333	-0.382499999999999	-0.669999999999998	0.123928571428571	-2.12807692307692	-0.319999999999999	-1.44	-0.910416666666666	-0.168749999999999	-0.357000000000001	-1.27875	-0.0899999999999999	0.0906250000000011	-1.34125	0.420625	0.743	0.0788888888888888	-0.377222222222222	-1.10266666666667	1.55958333333333	-1.50111111111111	-1.51357142857143	-0.256153846153845	-0.885714285714284	-0.824375	1.50318181818182	-0.508999999999999	0.0585000000000004	-2.2885	2.45333333333333	0.964545454545455	-0.0746428571428623	-0.352	-0.694999999999999	-0.163749999999999	-0.8485	0.646666666666668	-0.774374999999999	-1.41277777777778	1.50625	-0.505714285714284	0.610833333333334	1.0085	0.14625	-3.0225	0.24366666666667	2.35166666666667	0.0535714285714288	-0.228000000000002	-0.296666666666667	-0.686818181818182	-0.0632142857142863	-0.0154999999999959	0.695500000000001	-0.248749999999998	0.255625	-1.79647058823529	-1.09433333333333	1.18875	-0.993124999999999	-1.73375	-0.0566666666666666	-0.930833333333332	0.535625	-1.93454545454546	0.889166666666668	0.180416666666666	-0.947083333333333	-0.953846153846154	0.1105	-0.786470588235294	-0.762727272727274	-0.649999999999999	-0.789999999999999	0.0875000000000021	-0.344	0.452857142857143	-1.345	-1.231875	-1.3409375	-0.883461538461539	0.298	-1.068	-0.370714285714286	-1.34545454545455	0.31818181818182	-3.22529411764706	-0.675333333333334	-0.396000000000001	-0.131363636363638	1.58777777777778	2.71176470588235	1.20361471861472	-1.67222222222222	-0.569999999999997	-0.800000000000001	0.439545454545456	-0.899999999999999	-0.33	0.92	-0.0972727272727276	-1.46714285714286	-1.01285714285714	-0.35611111111111	-0.658333333333335	-0.904999999999999	-0.718214285714286	-1.509	-0.317222222222222	-1.08214285714286	-1.225625	-1.223125	-1.106875	1.21681818181818	-0.834444444444445	-0.796111111111111	-0.259230769230768	-0.0806249999999995	-1.055	0.0514999999999999	0.307500000000001	-2.366	-1.63083333333333	-0.535833333333334	-1.65933333333333	-0.840000000000002	-1.008	-1.66538461538461	-0.723125000000001	-0.458333333333334	0.0786363636363632	-1.38805555555556	-0.0627777777777787	-1.03318181818182	-1.12545454545455	0.00409090909090892	1.409	0.861666666666667	-0.321666666666667	1.11076923076923	-1.20142857142857	-2.3875	0.103333333333333	0.909166666666666	-0.188888888888886	0.507941176470588	-1.79	-0.714500000000001	-0.164375	-1.782	0.0357894736842113	-1.0565	-0.522272727272727	-1.36055555555556	-0.0577272727272735	-0.202500000000001	-0.403095238095237
chrVIII_519013_G_A_+	YHR209W_chrVIII_519013_G_A_72_2	FALSE	-0.120635315598983	UpStream	TRUE	TRUE	FALSE	FALSE	FALSE	FALSE	TRUE	FALSE	-0.710184133625249	1	73	1	0	1	0	-1	0	0	-1	0.368421052631579	0.982456140350877	4.73584929040384	NA	NA	5	386	34	8	424	3.82	0	0.042	0.042	0	0	0	0	0	0	0	0	0	0	0	0	0	0	0	0	0	0	0	0	0	0	0	0	0	0	0	0	0	0	0	0	0	0	0	0	0	0	0	0	0	0	0	0	0	0	0	0	0	0	0	0	0	0	0	0	0	0	0	0	0	0	0	0	0	0	0	0	0	0	0	0	0	0	0	0	0	0	0	0	0	0	0	0	0	0	0	0	0	0	0	0	0	0	0	0	0	0	0	0	0	0	0	0	0	0	0	0	0	0	0	0	0	0	0	0	0	0	0	0	0	0	0	0	0	0	0	0	0	0	0	0	0	0	0	0	0	0	0	0	0	0	0	0	0	0	0	0	0	0	0	0	0	0	0	0	0	0	0	0	0	0	0	0	0	0	0	0	0	0	0	0	0	0	0	0	0	0	0	0	0	0	0	0	0	0	0	0	0	0	0	0	0	0	0	0	0	0	0	0	0	0	0	0	0	0	0	0	0	0	0	0	0	0	0	0	0	0	0	0	0	0	0	0	0	0	0	0	0	0	0	0	0	0	0	0	0	0	0	0	0	0	0	0	0	0	0	0	0	0	0	0	0	0	0	0	0	0	0	0	0	0	0	0	0	0	0	0	0	0	0	0	0	0	0	0	0	0	0	0	0	0	0	0	0	0	0	0	0	0	0	0	0	0	0	0	0	0	0	0	0	0	0	0	0	0	0	0	0	0	0	0	0	0	0	0	0	0	0	0	0	0	0	0	0	0	0	0	0	0	0	0	0	0	0	0	0	0	0	0	0	0	0	0	0	0	0	0	0	0	0	0	0	0	0	0	0	0	0	0	0	0	0	0	0	0	0	0	0	0	0	0	0	0	0	0	0	0	0	0	0	0	0	0	0	0	0	0	0	0	0	0	0	0	0	0	0	0	0	0	0	0	0	0	0	0	0	0	0	0	0	0	0	0	0	0	0	0	0	0	0	0	0	0	0	0	0	0	0	0	0	0	0	0	0	0	0	0	0	0	0	0	0	0	0	0	0	0	0	0	0	0	0	0	0	0	0	0	0	0	0	0	0	0	0	0	0	0	0	0	0	0	0	0	0	0	0	0	0	0	0	0	0	0	0	0	0	0	0	0	0	0	0	0	0	0	0	0	0	0	0	0	0	0	0	0	0	0	0	0	0	0	0	0	0	0	0	0	0	0	0	0	0	0	0	0	0	0	0	0	0	0	0	0	0	0	0	0	0	0	0	0	0	0	0	0	0	0	0	0	0	0	0	0	0	0	0	0	0	0	0	0	0	0	0	0	0	0	0	0	0	0	0	0	0	0	0	0	0	0	0	0	0	0	0	0	0	0	0	0	0	0	0	0	0	0	0	0	0	0	0	0	0	0	0	0	0	0	0	0	0	0	0	0	0	0	0	0	0	0	0	0	0	0	0	0	0	0	0	0	0	0	0	0	0	0	0	0	0	0	0	0	0	0	0	0	0	0	0	0	0	0	0	0	0	0	0	0	0	0	0	0	0	0	0	0	0	0	0	0	0	0	0	0	0	0	0	0	0	0	0	0	0	0	0	0	0	0	0	0	0	0	0	0	0	0	0	0	0	0	0	0	0	0	0	0	0	0	0	0	0	0	0	0	0	0	0	0	0	0	0	0	0	0	0	0	0	0	0	0	0	0	0	0	0	0	0	0	0	0	0	0	0	0	0	0	0	0	0	0	0	0	0	0	0	0	0	0	0	0	0	0	0	0	0	0	0	0	0	0	0	0	0	0	0	0	0	0	0	0	0	0	0	0	0	0	0	0	0	0	0	0	0	0	0	0	0	0	0	0	0	0	0	0	0	0	0	0	0	0	0	0	0	0	0	0	0	0	0	0	0	0	0	0	0	0	0	0	0	0	0	0	0	0	0	0	0	0	0	0	0	0	0	0	0	0	0	0	0	0	0	0	0	0	0	0	0	0	0	0	0	0	0	0	0	0	0	0	0	0	0	0	0	0	0	0	0	0	0	0	0	0	0	0	0	0	0	0	0	0	0	0	0	0	0	0	0	0	0	0	0	0	0	0	0	0	0	0	0	0	0	0	0	0	0	0	0	0	0	0	0	0	0	0	0	0	0	0	0	0	0	0	0	0	0	0	0	0	0	0	0	0	0	0	0	0	0	0	0	0	0	0	0	0	0	0	0	0	0	0	0	0	0	0	0	0	0	0	0	0	0	0	0	0	0	0	0	0	0	0	0	0	0	0	0	0	0	0	0	0	0	0	0	0	0	0	0	0	0	0	0	0	0	0	0	0	0	0	0	0	0	0	0	0	0	0	0	0	0	0	0	0	0	0	0	0	0	0	0	0	0	0	0	0	0	0	0	0	0	0	0	0	0	0	0	0	0	0	0	0	0	0	0	0	0	0	0	0	0	0	0	0	0	0	0	0	0	0	0	0	0	0	0	0	0	0	0	0	0	0	0	0	0	0	0	0	0	0	0	0	0	0	0	0	0	0	0	0	0	0	0	0	0	0	0	0	0	0	0	0	0	0	0	0	0	0	0	0	0	0	0	0	0	0	0	0	0	0	0	0	0	0	0	0	0	0	0	0	0	0	0	0	0	0	0	0	0	0	0	0	0	0	0	0	0	0	0	0	0	0	0	0	0	0	0	0	0	0	0	0	0	0	0	0	0	0	0	0	0	0	0	0	0	0	0	0	0	0	0	0	0	0	0	0	0	0	0	0	0	0	0	0	0	0	0	0	0	0	0	0	0	0	0	0	0	0	0	0	0	0	0	0	0	0	0	0	0	0	0	0	0	0	0	0	0	0	0	0	0	0	0	0	0	0	0	0	0	0	0	0	0	0	0	0	0	0	0	0	0	0	0	0	0	0	0	0	0	0	0	0	0	0	0	0	0	0	0	0	0	0	0	0	0	0	0	0	0	0	0	0	0	0	0	0	0	0	0	0	0	0	0	0	0	0	0	0	0	0	0	0	0	0	0	0	0	0	0	0	0	0	0	0	0	0	0	0	0	0	0	0	0	0	0	0	0	0	0	0	0	0	0	0	0	0	0	0	0	0	0	0	0	0	0	0	0	0	0	0	0	0	0	0	0	0	0	0	0	0	0	0	0	0	0	0	0	0	0	0	0	0	0	0	0	0	0	0	0	0	0	0	0	0	0	0	0	0	0	0	0	0	0	0	0	0	0	0	0	0	0	0	0	0	0	0	0	0	0	0	0	0	0	0	0	0	0	0	0	0	0	0	0	0	0	0	0	0	0	0	0	0	0	0	0	0	0	0	0	0	0	0	0	0	0	0	0	0	0	0	0	0	0	0	0	0	0	0	0	0	0	0	0	0	0	0	0	0	0	0	0	0	0	0	0	0	0	0	0	0	0	0	0	0	0	0	0	0	0	0	0	0	0	0	0	0	0	0	0	0	0	0	0	0	0	0	0	0	0	0	0	0	0	0	0	0	0	0	0	0	0	0	0	0	0	0	0	0	0	0	0	0	0	0	0	0	0	0	0	0	0	0	0	0	0	0	0	0	0	0	0	0	0	0	0	0	0	0	0	0	0	0	0	0	0	0	0	0	0	0	0	0	0	0	0	0	0	0	0	0	0	0	0	0	0	0	0	0	0	0	0	0	0	0	0	0	0	0	0	0	0	0	0	0	0	0	0	0	0	0	0	0	0	0	0	0	0	0	0	0	0	0	0	0	0	0	0	0	0	0	0	0	0	0	0	0	0	0	0	0	0	0	0	0	0	0	0	0	0	0	0	0	0	0	0	0	0	0	0	0	0	0	0	0	0	0	0	0	0	0	0	0	0	0	0	0	0	0	0	0	0	0	0	0	0	0	0	0	0	0	0	0	0	0	0	0	0	0	0	0	0	0	0	0	0	0	0	0	0	0	0	0	0	0	0	0	0	0	0	0	0	0	0	0	0	0	0	0	0	0	0	0	0	0	0	0	0	0	0	0	0	0	0	0	0	0	0	0	0	0	0	0	0	0	0	0	4	-5.15	-2.11	0	1.21	4	-0.58	-0.58	-5.09	1.89	3.28	-0.43	-1.67	1.38	-0.579999999999998	0.24	-5.15	-1.7	-0.58	1.17	-0.58	-1.64	-1.64	-0.580000000000002	-8.88178419700125e-16	1.42	-2.18	-4.04	0.939999999999998	0.83	0.57	2.26	-1.7	-4.21	-3.73	-1.48	2.06	-4.44	3.73	-1.12	-0.57	0.92	-0.270000000000001	-2.88	-2.34	0.12	-4.44	-2.54	-4.79	-1.3	-1.77	1.59	-5.15	0.1	3.81	0.75	-0.82	-0.300000000000001	5.75	1.87	1.15	-0.0600000000000005	-4.38	-3.87	2.61	0.28	0.63	-3.87	3.12	3.48	0.0500000000000007	-4.98	2.79	-3	-0.709999999999998	-1.34000000000001	-4.93	1.06	-1.26	-1.51	-0.579999999999999	0.110000000000003	-0.720000000000001	-3.74	-1.08	1.14	-0.569999999999999	6.24	-1.26	0.56	-0.56	6.24	0.95	-6.4	2.71	-7.48	-3.86	-4.63	0.199999999999996	-1.68	0.180000000000001	-1.66	1.49	-0.969999999999997	3.81	-1.97	-1.63	-0.21	1.65	-1.98	-0.8	-2.03	0.56	-0.629999999999999	-0.270000000000001	2.74	0.0700000000000003	-2.08	0.110000000000001	0.549999999999999	2.25	-2.93	0.13	-0.9	3.39	-7.48	-1.84	-0.68	-1.32	6.33	3.53	6.14	-0.04	3.4	1.59	3.21	-3.67	-3.35	0.43	0.119999999999999	-5.05	-4.81	-4.97	-2.36	-0.0199999999999996	-3.33	-4.14	0.15	-0.66	-0.0199999999999996	-2.01	-5.15	0.25	1.97	-1.1	-2.9	0.65	-2.22	0.14	-0.0700000000000021	-3.97	-2.51	1.6	0.210000000000001	-1.88	-0.580000000000002	-1.95	-0.580000000000001	-3.63	1.22	-0.58	2.16	0.18	0.740000000000002	0.659999999999999	2.69	-0.26	3.88	1.73	-2.51	-3.47	0.46	2.72	1.53	1.73	-1.44	3.19	0.530000000000002	-5.15	0.850000000000001	-0.580000000000001	0.69	-0.58	2.89	1.14	0.229999999999999	0.316666666666666	-1.89	-1.055	0.304	0.894285714285715	1.77	0.946666666666665	-0.381666666666668	-1.904	0.62	2.38285714285714	0.282500000000001	-2.83625	-0.800000000000001	-0.724444444444442	-0.870000000000001	-2.948	-3.62	-0.494285714285715	0.979999999999999	-1.82166666666667	-1.5725	-2.96285714285714	-0.210000000000001	-2.678	-0.0571428571428569	-2.11833333333333	-1.40285714285714	-0.6525	0.678749999999997	0.635	0.00111111111111128	-0.521764705882354	-0.563076923076922	-0.113333333333333	-0.482499999999998	-1.09071428571429	-0.63125	1.08333333333333	0.110833333333336	-0.265000000000001	-0.342222222222222	-0.450714285714284	-1.22384615384616	-0.634166666666665	-1.32	-1.3725	-0.226666666666667	-0.328999999999999	-2.56	-0.37	0.16625	-1.96125	1.26	1.18	0.101111111111112	0.326666666666666	-1.05066666666666	2.89416666666667	-3.73333333333333	-1.92571428571429	-0.286153846153844	-0.572857142857142	-0.805	1.92181818181818	0.0859999999999994	-0.200999999999999	-2.494	2.24416666666666	0.83	0.387857142857143	0.0226666666666695	0.649999999999999	0.0837500000000002	-1.831	-0.689444444444444	-1.4225	-1.34388888888889	1.58875	-0.525714285714283	1.86	1.558	0.681249999999999	-2.69375	-0.097333333333335	2.35166666666667	1.30571428571429	-1.734	-0.0216666666666665	-0.36090909090909	-0.548571428571428	0.379000000000005	0.746	0.18	1.38375	-1.39	-0.972666666666669	1.715	-0.998750000000001	-2.48375	0.784444444444443	-0.255000000000001	1.345625	-1.76090909090909	0.158333333333334	0.144166666666667	-1.15	-1.21846153846154	0.178000000000001	-0.948235294117647	-0.187272727272727	-1.603	-0.95875	0.185625000000002	-0.65	0.411428571428572	-1.63428571428571	-1.15875	-1.0875	0.670000000000002	0.236000000000001	-1.022	-0.17	-1.01454545454546	1.78818181818182	-3.27882352941177	-1.41066666666667	0.288	-0.173636363636362	2.19222222222222	1.56411764705882	3.03818181818182	-1.17	0.494545454545452	-0.445833333333333	-0.643636363636364	-0.686999999999998	-0.898000000000001	0.931000000000001	0.123636363636363	-2.73857142857143	-0.668571428571429	-0.396666666666667	-0.575555555555555	-1.12272727272727	-1.50142857142857	-1.652	-0.997777777777778	-1.12428571428571	-2.4475	-1.07125	-0.959999999999999	1.25181818181818	0.35	-1.25111111111111	-0.868461538461538	0.332500000000001	-0.782999999999999	0.247	0.287000000000001	-2.23	-2.11	1.155	-1.828	-0.9015	-0.946	-1.91230769230769	-0.0587499999999999	-1.04222222222222	0.149090909090908	-1.39722222222222	-0.108888888888888	-0.00636363636363768	-0.0209090909090897	1.31909090909091	1.581	0.86	-0.331111111111111	0.973846153846154	-1.49285714285714	-2.3875	0.439333333333335	0.925	0.357777777777777	0.237058823529409	-2.31	-0.175000000000001	1.05125	-1.786	0.119473684210526	-0.886999999999999	-0.210909090909091	-1.36833333333333	0.374545454545455	0.00187499999999829	-0.458571428571429	1.76	-2.93	1.37	-1.18	-0.58	-5.15	-5.15	-0.52	-0.73	-1.28	-1.17	1.43	-0.58	1.95	2.9	-0.0899999999999999	-1.6	-4.95	0.53	-3.29	4	0.0199999999999996	2.21	-5.15	-0.58	2.82	-3.98	1.96	2.45	0.48	-5.15	1.99	-3.14	0.100000000000001	-2	3.88	-2.2	-0.4	-2.08	-3.14	-5.08	-0.829999999999998	-2.87	-2.43	-3.34	-3.22	-1.97	1.03	-0.58	-0.14	1.29	-0.85	-1.35	-0.39	-0.569999999999999	-1.52	-2.38	-1.50999999999999	-0.58	1.93000000000001	-0.569999999999999	-0.22	-0.57	-0.73	0.230000000000001	0.22	4.1	-2.11	4.1	-0.120000000000001	-0.91	-6.77	-1.37	-1.67	3.94	3.06	-5.4	-2.66	-0.38	-4.68	-2.77	-3.06	-3.38	-0.580000000000002	-7.26000000000001	1.14	-3.8	6.33	-0.58	0.37	4.03	-0.579999999999999	-0.58	-0.579999999999998	0.68	-0.579999999999998	-0.580000000000002	-1.01	-4.65	2.45	0.18	-4.64	-0.359999999999999	0.0400000000000009	-0.57	1.3	-1.56	0.149999999999999	1.13	-0.48	-2.87	-0.03	-3.22	0.23	-0.33	1.91	-1.38	-0.889999999999999	-2.34	-4.92	1.89	-2.09	0.54	1.98	1.51	-6.05	0.400000000000002	-5.06	-4.47	2.11	6.16	0.73	-1.34	-2.77	-3.01	-2.45	2.27	0.04	0.890000000000001	0.639999999999999	0.590000000000003	-0.140000000000001	-4.8	-4.01	-1.24	-0.58	-4.11	0.9	-2.17	0.459999999999999	-3.3	-4.74	0.0099999999999989	-1.23	-1.5	2.3	-4.21	-1.31	-2.29	-2.01	-3.66	-1.74	-3.43	-1.51	-0.230000000000001	1.49	0.640000000000001	-5.15	-1.4	1.22	-0.58	-4.02	0.32	0.96	-0.569999999999999	1.15	-0.0899999999999999	2.73	2.16	3.57	-3.47	0	2.04	1.18	0.51	0.52	-2.44	-0.58	-5.15	3.99	0.53	2.7	-0.58	-2.54	0.520000000000003	0.540000000000001	-0.211666666666666	-2.495	0.51	-0.263999999999999	0.227142857142859	-0.578571428571427	-0.576666666666666	-1.88	-2.602	-0.334285714285715	-1.30714285714286	1.06375	-1.43125	-1.16857142857143	-0.676666666666666	-1.99571428571429	-2.32	-3.8	-3.18142857142857	-0.578571428571429	-0.786666666666667	-0.963749999999999	0.11142857142857	-0.113333333333333	-0.580000000000002	-0.998571428571429	-2.04333333333333	-0.738571428571428	0.0712499999999991	1.55375	-3.82166666666667	0.148888888888889	-0.855882352941176	-0.677692307692306	-1.41555555555556	0.177499999999998	-1.21928571428571	0.229999999999999	-1.15444444444444	-2.1575	-0.5	-0.997777777777774	0.69857142857143	-3.03230769230769	-0.00583333333333158	-1.56	-0.448333333333331	-0.110833333333334	-0.385	0.0024999999999995	0.19	0.0150000000000006	-0.72125	-0.418750000000001	0.306000000000001	0.0566666666666666	-1.08111111111111	-1.15466666666666	0.224999999999998	0.731111111111112	-1.10142857142857	-0.226153846153846	-1.19857142857143	-0.84375	1.08454545454546	-1.104	0.318000000000001	-2.083	2.6625	1.09909090909091	-0.537142857142854	-0.726666666666667	-2.04	-0.411250000000001	0.133999999999999	1.98277777777778	-0.126249999999999	-1.48166666666667	1.42375	-0.485714285714284	-0.638333333333332	0.459000000000003	-0.38875	-3.35125	0.584666666666664	2.35166666666666	-1.19857142857143	1.278	-0.571666666666665	-1.01272727272727	0.422142857142859	-0.409999999999997	0.645000000000001	-0.677500000000002	-0.872499999999999	-2.20294117647059	-1.216	0.662500000000001	-0.987500000000001	-0.983750000000001	-0.897777777777778	-1.60666666666667	-0.274374999999999	-2.10818181818182	1.62	0.216666666666665	-0.744166666666667	-0.68923076923077	0.0430000000000001	-0.624705882352941	-1.33818181818182	0.303	-0.621250000000002	-0.010625000000001	-0.0380000000000003	0.494285714285715	-1.05571428571429	-1.305	-1.594375	-2.43692307692308	0.360000000000001	-1.114	-0.571428571428571	-1.67636363636364	-1.15181818181819	-3.17176470588235	0.0600000000000023	-1.08	-0.0890909090909098	0.983333333333331	3.85941176470588	1.23272727272727	-2.17444444444444	-1.63454545454545	-1.15416666666667	1.52272727272727	-1.113	0.238000000000001	0.909000000000001	-0.318181818181818	-0.195714285714287	-1.35714285714286	-0.315555555555555	-0.741111111111111	-0.687272727272726	0.0650000000000013	-1.366	0.363333333333333	-1.04	-0.00375000000000014	-1.375	-1.25375	1.18181818181818	-2.01888888888889	-0.341111111111111	0.350000000000001	-0.49375	-1.327	-0.144	0.327999999999999	-2.502	-1.15166666666667	-2.22666666666667	-1.49066666666667	-0.778499999999999	-1.07	-1.41846153846154	-1.3875	0.125555555555556	0.00818181818181785	-1.37888888888889	-0.0166666666666657	-2.06	-2.23	-1.31090909090909	1.237	0.863333333333333	-0.312222222222221	1.24769230769231	-0.91	-2.3875	-0.232666666666665	0.893333333333333	-0.735555555555555	0.778823529411765	-1.27	-1.254	-1.38	-1.778	-0.0478947368421068	-1.226	-0.833636363636366	-1.35277777777778	-0.489999999999998	-0.406874999999999	-0.347619047619048	3.42	-3.97	0.86	0	-0.58	1.56	-5.15	-0.52	-4.14	1.89	3.28	1.43	-1.67	1.95	-0.0199999999999996	-0.0899999999999999	-1.6	-1.7	0.53	1.17	-0.58	-1.64	-0.77	-4.09	-8.88178419700125e-16	2.82	-2.18	1.96	2.45	0.48	-4	2.26	-1.7	-2.3	-2	2.9	2.06	-4.44	3.73	-3.14	-0.57	-0.829999999999998	-2.87	-2.88	-2.34	-0.92	-1.97	-2.54	-4.79	-1.3	1.29	-0.489999999999999	-5.15	0.1	3.81	0.75	-2.38	-0.300000000000001	5.75	1.87	1.15	-0.22	-3.23	-0.73	0.230000000000001	0.28	4.1	-2.11	4.1	3.48	0.0500000000000007	-6.77	-0.86	-3	3.94	3.06	-4.93	-2.66	-1.26	-4.68	-0.579999999999999	0.110000000000003	-0.720000000000001	-0.580000000000002	-1.08	1.14	-0.58	6.24	-0.69	0.37	3.1	-0.579999999999999	0.95	-6.4	2.71	-7.48	-3.86	-4.63	-4.65	-1.68	0.180000000000001	-1.66	1.16	0.0400000000000009	3.81	1.3	-1.56	0.149999999999999	1.65	-1.46	-0.8	-0.03	-1.81	-0.629999999999999	-0.33	1.91	0.0700000000000003	-2.08	0.110000000000001	-4.92	1.89	-2.93	0.54	-0.170000000000002	3.39	-7.48	0.400000000000002	-0.68	-1.32	6.33	6.16	3.54	-0.04	-0.86	1.59	-0.370000000000001	-3.67	-2.34	0.43	0.639999999999999	-5.05	-4.81	-4.97	-4.01	-1.24	-0.58	-4.14	0.15	-2.17	-0.0199999999999996	-2.01	-4.74	0.25	-1.23	-1.1	-2.9	-4.21	-1.88	-2.29	-2.01	-3.66	-2.51	-3.43	-1.19	-1.88	1.49	-1.87	-4.43	-1.4	1.22	-0.58	2.16	0.32	0.96	-0.569999999999999	1.15	-0.26	3.88	1.73	1.26	-3.47	0.46	2.72	1.18	0.51	0.52	3.19	0.530000000000002	-5.15	3.99	0.53	2.7	-0.58	2.89	1.14	0.229999999999999	0.0525000000000002	-2.1925	-0.272500000000001	0.0200000000000005	0.560714285714287	0.595714285714285	0.185	-1.13083333333333	-2.253	0.142857142857142	0.537857142857143	0.673125000000001	-2.13375	-0.984285714285715	-0.700555555555557	-1.43285714285714	-2.634	-3.71	-1.83785714285714	0.200714285714286	-1.30416666666667	-1.268125	-1.42571428571429	-0.161666666666665	-1.629	-0.527857142857144	-2.08083333333333	-1.07071428571429	-0.290625	1.11625	-1.59333333333333	0.0749999999999993	-0.688823529411764	-0.620384615384616	-0.764444444444445	-0.1525	-1.155	-0.200625	-0.035555555555554	-1.02333333333333	-0.382500000000002	-0.670000000000002	0.123928571428571	-2.12807692307692	-0.32	-1.44	-0.91041666666667	-0.168749999999999	-0.356999999999999	-1.27875	-0.0899999999999999	0.0906249999999993	-1.34125	0.420624999999999	0.742999999999999	0.0788888888888906	-0.377222222222223	-1.10266666666666	1.55958333333333	-1.50111111111111	-1.51357142857143	-0.256153846153847	-0.885714285714284	-0.824375	1.50318181818182	-0.509	0.0585000000000004	-2.2885	2.45333333333333	0.964545454545455	-0.0746428571428552	-0.352	-0.694999999999999	-0.16375	-0.8485	0.646666666666668	-0.774374999999999	-1.41277777777778	1.50625	-0.505714285714285	0.610833333333336	1.0085	0.14625	-3.0225	0.24366666666667	2.35166666666666	0.0535714285714288	-0.227999999999998	-0.296666666666665	-0.686818181818182	-0.0632142857142881	-0.0154999999999994	0.695500000000001	-0.248750000000001	0.255624999999998	-1.79647058823529	-1.09433333333334	1.18875	-0.993124999999999	-1.73375	-0.0566666666666666	-0.930833333333332	0.535625	-1.93454545454546	0.889166666666668	0.180416666666666	-0.947083333333333	-0.953846153846153	0.1105	-0.786470588235295	-0.762727272727273	-0.65	-0.789999999999999	0.0875000000000004	-0.344	0.452857142857143	-1.345	-1.231875	-1.3409375	-0.883461538461539	0.298	-1.068	-0.370714285714286	-1.34545454545455	0.31818181818182	-3.22529411764706	-0.675333333333334	-0.396000000000001	-0.131363636363634	1.58777777777778	2.71176470588235	2.13545454545455	-1.67222222222222	-0.57	-0.800000000000001	0.439545454545456	-0.899999999999999	-0.33	0.92	-0.0972727272727276	-1.46714285714286	-1.01285714285714	-0.35611111111111	-0.658333333333333	-0.904999999999999	-0.718214285714286	-1.509	-0.317222222222222	-1.08214285714286	-1.225625	-1.223125	-1.106875	1.21681818181818	-0.834444444444445	-0.796111111111113	-0.259230769230768	-0.0806249999999995	-1.055	0.0515000000000008	0.307499999999999	-2.366	-1.63083333333333	-0.535833333333333	-1.65933333333333	-0.84	-1.008	-1.66538461538462	-0.723125	-0.458333333333334	0.0786363636363632	-1.38805555555556	-0.0627777777777787	-1.03318181818182	-1.12545454545455	0.00409090909090892	1.409	0.861666666666667	-0.321666666666665	1.11076923076923	-1.20142857142857	-2.3875	0.103333333333333	0.909166666666667	-0.18888888888889	0.507941176470588	-1.79	-0.714499999999997	-0.164375	-1.782	0.0357894736842113	-1.0565	-0.522272727272728	-1.36055555555556	-0.0577272727272735	-0.202500000000001	-0.403095238095238
chrVIII_519077_T_A_+	YHR209W_chrVIII_519077_T_A_72_2	FALSE	-0.0246236515760245	UpStream	TRUE	TRUE	FALSE	FALSE	FALSE	FALSE	TRUE	FALSE	-0.879315066906283	1	73	1	0	1	-1	0	0	0	0	0.381578947368421	1	4.73584929040384	NA	NA	5	386	34	8	360	2.43	0	0.254	0.254	0	0	0	0	0	0	0	0	0	0	0	0	0	0	0	0	0	0	0	0	0	0	0	0	0	0	0	0	0	0	0	0	0	0	0	0	0	0	0	0	0	0	0	0	0	0	0	0	0	0	0	0	0	0	0	0	0	0	0	0	0	0	0	0	0	0	0	0	0	0	0	0	0	0	0	0	0	0	0	0	0	0	0	0	0	0	0	0	0	0	0	0	0	0	0	0	0	0	0	0	0	0	0	0	0	0	0	0	0	0	0	0	0	0	0	0	0	0	0	0	0	0	0	0	0	0	0	0	0	0	0	0	0	0	0	0	0	0	0	0	0	0	0	0	0	0	0	0	0	0	0	0	0	0	0	0	0	0	0	0	0	0	0	0	0	0	0	0	0	0	0	0	0	0	0	0	0	0	0	0	0	0	0	0	0	0	0	0	0	0	0	0	0	0	0	0	0	0	0	0	0	0	0	0	0	0	0	0	0	0	0	0	0	0	0	0	0	0	0	0	0	0	0	0	0	0	0	0	0	0	0	0	0	0	0	0	0	0	0	0	0	0	0	0	0	0	0	0	0	0	0	0	0	0	0	0	0	0	0	0	0	0	0	0	0	0	0	0	0	0	0	0	0	0	0	0	0	0	0	0	0	0	0	0	0	0	0	0	0	0	0	0	0	0	0	0	0	0	0	0	0	0	0	0	0	0	0	0	0	0	0	0	0	0	0	0	0	0	0	0	0	0	0	0	0	0	0	0	0	0	0	0	0	0	0	0	0	0	0	0	0	0	0	0	0	0	0	0	0	0	0	0	0	0	0	0	0	0	0	0	0	0	0	0	0	0	0	0	0	0	0	0	0	0	0	0	0	0	0	0	0	0	0	0	0	0	0	0	0	0	0	0	0	0	0	0	0	0	0	0	0	0	0	0	0	0	0	0	0	0	0	0	0	0	0	0	0	0	0	0	0	0	0	0	0	0	0	0	0	0	0	0	0	0	0	0	0	0	0	0	0	0	0	0	0	0	0	0	0	0	0	0	0	0	0	0	0	0	0	0	0	0	0	0	0	0	0	0	0	0	0	0	0	0	0	0	0	0	0	0	0	0	0	0	0	0	0	0	0	0	0	0	0	0	0	0	0	0	0	0	0	0	0	0	0	0	0	0	0	0	0	0	0	0	0	0	0	0	0	0	0	0	0	0	0	0	0	0	0	0	0	0	0	0	0	0	0	0	0	0	0	0	0	0	0	0	0	0	0	0	0	0	0	0	0	0	0	0	0	0	0	0	0	0	0	0	0	0	0	0	0	0	0	0	0	0	0	0	0	0	0	0	0	0	0	0	0	0	0	0	0	0	0	0	0	0	0	0	0	0	0	0	0	0	0	0	0	0	0	0	0	0	0	0	0	0	0	0	0	0	0	0	0	0	0	0	0	0	0	0	0	0	0	0	0	0	0	0	0	0	0	0	0	0	0	0	0	0	0	0	0	0	0	0	0	0	0	0	0	0	0	0	0	0	0	0	0	0	0	0	0	0	0	0	0	0	0	0	0	0	0	0	0	0	0	0	0	0	0	0	0	0	0	0	0	0	0	0	0	0	0	0	0	0	0	0	0	0	0	0	0	0	0	0	0	0	0	0	0	0	0	0	0	0	0	0	0	0	0	0	0	0	0	0	0	0	0	0	0	0	0	0	0	0	0	0	0	0	0	0	0	0	0	0	0	0	0	0	0	0	0	0	0	0	0	0	0	0	0	0	0	0	0	0	0	0	0	0	0	0	0	0	0	0	0	0	0	0	0	0	0	0	0	0	0	0	0	0	0	0	0	0	0	0	0	0	0	0	0	0	0	0	0	0	0	0	0	0	0	0	0	0	0	0	0	0	0	0	0	0	0	0	0	0	0	0	0	0	0	0	0	0	0	0	0	0	0	0	0	0	0	0	0	0	0	0	0	0	0	0	0	0	0	0	0	0	0	0	0	0	0	0	0	0	0	0	0	0	0	0	0	0	0	0	0	0	0	0	0	0	0	0	0	0	0	0	0	0	0	0	0	0	0	0	0	0	0	0	0	0	0	0	0	0	0	0	0	0	0	0	0	0	0	0	0	0	0	0	0	0	0	0	0	0	0	0	0	0	0	0	0	0	0	0	0	0	0	0	0	0	0	0	0	0	0	0	0	0	0	0	0	0	0	0	0	0	0	0	0	0	0	0	0	0	0	0	0	0	0	0	0	0	0	0	0	0	0	0	0	0	0	0	0	0	0	0	0	0	0	0	0	0	0	0	0	0	0	0	0	0	0	0	0	0	0	0	0	0	0	0	0	0	0	0	0	0	0	0	0	0	0	0	0	0	0	0	0	0	0	0	0	0	0	0	0	0	0	0	0	0	0	0	0	0	0	0	0	0	0	0	0	0	0	0	0	0	0	0	0	0	0	0	0	0	0	0	0	0	0	0	0	0	0	0	0	0	0	0	0	0	0	0	0	0	0	0	0	0	0	0	0	0	0	0	0	0	0	0	0	0	0	0	0	0	0	0	0	0	0	0	0	0	0	0	0	0	0	0	0	0	0	0	0	0	0	0	0	0	0	0	0	0	0	0	0	0	0	0	0	0	0	0	0	0	0	0	0	0	0	0	0	0	0	0	0	0	0	0	0	0	0	0	0	0	0	0	0	0	0	0	0	0	0	0	0	0	0	0	0	0	0	0	0	0	0	0	0	0	0	0	0	0	0	0	0	0	0	0	0	0	0	0	0	0	0	0	0	0	0	0	0	0	0	0	0	0	0	0	0	0	0	0	0	0	0	0	0	0	0	0	0	0	0	0	0	0	0	0	0	0	0	0	0	0	0	0	0	0	0	0	0	0	0	0	0	0	0	0	0	0	0	0	0	0	0	0	0	0	0	0	0	0	0	0	0	0	0	0	0	0	0	0	0	0	0	0	0	0	0	0	0	0	0	0	0	0	0	0	0	0	0	0	0	0	0	0	0	0	0	0	0	0	0	0	0	0	0	0	0	0	0	0	0	0	0	0	0	0	0	0	0	0	0	0	0	0	0	0	0	0	0	0	0	0	0	0	0	0	0	0	0	0	0	0	0	0	0	0	0	0	0	0	0	0	0	0	0	0	0	0	0	0	0	0	0	0	0	0	0	0	0	0	0	0	0	0	0	0	0	0	0	0	0	0	0	0	0	0	0	0	0	0	0	0	0	0	0	0	0	0	0	0	0	0	0	0	0	0	0	0	0	0	0	0	0	0	0	0	0	0	0	0	0	0	0	0	0	0	0	0	0	0	0	0	0	0	0	0	0	0	0	0	0	0	0	0	0	0	0	0	0	0	0	0	0	0	0	0	0	0	0	0	0	0	0	0	0	0	0	0	0	0	0	0	0	0	0	0	0	0	0	0	0	0	0	0	0	0	0	0	0	0	0	0	0	0	0	0	0	0	0	0	0	0	0	0	0	0	0	0	0	0	0	0	0	0	0	0	0	0	0	0	0	0	0	0	0	0	0	0	0	0	0	0	0	0	0	0	0	0	0	0	0	0	0	0	0	0	0	0	0	0	0	0	0	0	0	0	0	0	0	0	0	0	0	0	0	0	0	0	0	0	0	0	0	0	0	0	0	0	0	0	0	0	0	0	0	0	0	0	0	0	0	0	0	0	0	0	0	0	0	0	0	0	0	0	0	0	0	0	0	0	0	0	0	0	0	0	0	0	0	0	0	0	0	0	0	0	0	0	0	0	0	0	0	0	0	0	0	0	0	0	0	0	0	0	0	0	0	0	0	0	0	0	0	0	0	0	0	0	0	0	0	0	0	0	0	0	0	0	0	0	0	0	0	0	0	0	0	0	0	0	0	0	0	0	0	0	0	0	0	0	0	0	0	0	0	0	0	0	0	0	0	0	0	0	0	0	0	0	0	0	0	0	0	0	0	0	0	0	0	0	0	0	0	0	0	0	0	0	0	0	0	0	0	0	0	0	0	0	0	0	0	0	0.57	0	-0.430000000000001	2.33	0	2.01	0	-4.58	0	-0.83	1.42	3.72	0	1.01	-3.67	-4.58	0	0	0	-0.710000000000001	0	0	-4.58	0.0100000000000002	3.21	-2.37	0	1.95	0.300000000000001	1.65	4.58	-0.109999999999999	0	1.79	-2.95	0.250000000000001	0	2.15	0.870000000000001	3.7	1.21	-0.350000000000001	-2.2	0	0.11	3.5	-4.58	-1.7	-0.239999999999999	1.29	2.51	0.83	4.28	-0.929999999999999	1.77635683940025e-15	1.1	3.44	0.310000000000002	1.29	6.82	3.24	-0.109999999999999	4.38	4.67	6.03	2.59	-0.37	0	-1.1	1.83	4.7	1.89	0.879999999999999	-0.0600000000000001	1.56	-0.56	1.79	0	1.48	-0.0499999999999998	6.73	3.18	3.32	0	-0.650000000000002	1.1	4.38	-6.91	4.38	0.4	-0.390000000000001	-2.62	1.15	0.62	6.85	-5.52	0	6.87	0	-3.65	4.25	3.22	0.369999999999999	4.67	-4.38	-5.37	-0.69	1.04	1.37	-0.38	4.29	-1.87	3.82	-1.11	-0.18	1.89	-0.6	4.48	0.61	2.6	-4.56	0.449999999999999	0.96	-0.0500000000000007	6.91	0	0.260000000000001	-2.07	-1.82	-6.68	1.98	-3.77	3	0.889999999999997	-0.69	-6.3	4.16	-3.33	1.8	0.92	-1.87	0.27	-0.560000000000001	0	0.43	-4.83	-0.52	-2.54	1.05	-3.24	-4.39	1.28	-1.82	-1.2	-3.42	-1.15	-2.32	2.78	1.44	0.890000000000001	0.8	0.87	0.55	0.22	0	1.5	-1.58	3.15	-3.37	0.239999999999999	-1.8	0	3.14	3.05	2.58	-0.130000000000001	-0.92	0	0.25	0	0	3.04	2.39	-0.700000000000001	0.76	0.300000000000001	2.85	-4.35	-1.83	0	1.19	0	-0.56	1.3	1.05	0.37	0.276666666666667	0.758333333333334	-0.82	0.622	1.84714285714286	2.33	0	-1.30333333333333	0.694	0.932857142857143	2.17	-0.0350000000000001	0.352500000000001	1.35571428571429	-0.794444444444444	-0.675714285714285	-0.518000000000001	0.387142857142857	0.04	1.77857142857143	-0.481666666666667	-0.0412499999999998	-1.34428571428571	-0.558333333333334	1.516	-1.16142857142857	-0.238333333333333	0.568571428571429	0.494999999999999	-0.832500000000001	0.716666666666667	-0.476666666666667	0.681764705882355	-0.409230769230769	-0.00666666666666771	-1.09666666666667	0.0749999999999993	0.610000000000001	1.78333333333333	1.29583333333333	0.417000000000002	0.298888888888886	-0.779285714285713	1.40307692307692	0.278333333333334	0.476666666666668	-1.19666666666667	0.1425	0.289999999999999	-0.921249999999999	-0.475	0.53125	-0.0975000000000001	1.375	1.752	1.33555555555555	1.05555555555556	1.10866666666666	2.39166666666667	-0.687777777777775	1.15428571428571	0.0876923076923077	0.625714285714286	0.776249999999999	-0.100000000000001	1.534	-0.0749999999999993	0.508999999999999	-1.98083333333333	1.51818181818182	-0.067142857142855	0.248666666666669	1.03	-0.102499999999999	-1.055	-3.00444444444445	-0.0975000000000001	-0.228888888888889	-0.0912500000000005	-2.24428571428571	1.705	1.101	0.631249999999998	1.2325	1.80466666666667	0	1.78	-1.462	0.843333333333334	1.29272727272727	-0.382857142857144	1.359	1.419	0.4725	1.39	1.17823529411765	0.415333333333329	2.3925	0.456250000000001	-0.082499999999996	2.45888888888889	2.04	1.439375	-0.247272727272726	-0.729999999999999	-1.72916666666666	-0.476666666666667	-0.22076923076923	-0.0249999999999995	-0.026470588235294	0.39	-0.611000000000001	-0.28375	0.280625000000001	-0.55	-0.515714285714285	-0.405714285714286	0.7075	-0.0175000000000001	0.83230769230769	-0.407	0.499000000000001	-0.597142857142858	-0.166363636363636	4.10636363636364	0.160588235294114	-1.38466666666667	2.27	1.63090909090909	1.12	-2.71941176470588	0.15909090909091	0.69222222222222	1.55727272727273	-0.236666666666665	-1.09636363636363	-0.0510000000000019	-1.57	-0.146999999999998	0.110000000000001	-0.632857142857143	0.845714285714285	-0.142222222222223	-0.405555555555557	-0.245454545454546	-1.36642857142857	0.0309999999999988	-1.89555555555556	-0.567142857142857	-0.91	0.00749999999999851	0.00624999999999964	-0.113636363636363	0.656666666666666	0.723333333333333	-0.274615384615384	-0.477500000000001	0.186999999999999	-0.0589999999999993	-0.0939999999999994	-0.76	1.17	-0.623333333333334	-0.158666666666667	0.0274999999999981	-0.356999999999999	0.497692307692308	1.07	-1.46	-0.115454545454545	0	-0.506666666666668	0.58090909090909	0.629090909090909	2.09090909090909	0.0399999999999991	-0.0846666666666671	-0.123333333333333	-0.0523076923076928	0.828571428571429	0	1.12266666666667	-0.0549999999999997	0.888888888888889	-0.873529411764705	-0.262222222222222	0.91	1.36375	-0.113999999999999	0.0742105263157917	-0.264999999999999	1.39272727272727	-0.0311111111111124	0.541818181818179	0.209374999999998	0.443333333333333	0.58	0	4.52	1.28	0	-3.99	-3.42	4.41	0	0.829999999999999	-1.42	-0.990000000000001	0	0	0	4.58	0	0	0	4.58	0	0	4.58	1.15	-3.79	3.13	1.39	0	2.13	3.56	-4.28	0	-4.58	-0.33	2.95	4.47	0.7	-2.15	-0.23	-3.66	-0.680000000000001	-2.69	2.2	-2.35	0	3.5	1.25	1.79	1.02	-1.29	-1.41	1.86	-0.83	-3.87	-3.24	1.69	-3.44	6.91	-4.25	-0.760000000000003	-3.81	-0.609999999999999	-4.38	-4.13	-6.03	-3.67	-1.39	-0.199999999999999	1.1	-1.93	5.3	-0.660000000000001	1.56	3.74	-1.56	0.560000000000002	4.05	1.56	-1.48	0.0499999999999998	-6.73	-3.18	-2.75	0	-5.24	1.1	-4.38	5.92	-4.38	-0.4	-6.47	4.42	-1.56	-2.58	-4.97	6.20999999999999	0.91	-3.08	0	-2.4	-4.03	-0.869999999999999	-3.87	0	4.38	1.18	0.14	1.06	-1.05	-0.42	-2.89	1.87	1.55	-1.85	-0.18	-1.52	0.14	3.85	0.369999999999999	-2.6	-4.07	-1.31	-1.92	2.75	-6.5	-4.67	1.02	-2.42	6.89	6.68	3.19	0.699999999999999	0	0.16	-0.17	6.91	-4.16	2.52	-0.730000000000001	4.2	-0.11	-0.27	0.44	-0.45	-0.43	0.129999999999995	0.35	0.57	1.16	4.36	2.24	-1.79	-2.66	3.11	3.12	-0.0999999999999979	2.32	2.48	1.99	-1.5	1.43	0.51	-0.57	-0.700000000000002	1.01	-2.37	1.58	-3.15	0.930000000000001	-2.42	-1.8	0	0	0	-3.85	-1.34	-0.36	0	0.58	1.25	0	-0.0800000000000001	2.27	1.48	-4.56	2.35	-0.96	2.01	-0.690000000000001	0.3	-1.64	0	0	-1.3	-2.62	-0.21	-0.276666666666667	-0.758333333333333	0.82	-0.622	-1.84714285714286	-2.33	0	1.30333333333333	-0.694	-0.932857142857143	-2.17	0.0350000000000001	-0.352499999999999	-1.35571428571429	0.794444444444444	0.675714285714287	0.518	-0.387142857142857	-0.0399999999999991	-1.77857142857143	0.481666666666666	0.0412499999999998	1.34428571428571	0.558333333333335	-1.516	1.16142857142857	0.238333333333333	-0.568571428571429	-0.495000000000001	0.832500000000001	-0.716666666666667	0.476666666666667	-0.681764705882351	0.409230769230769	0.00666666666666593	1.09666666666666	-0.0749999999999993	-0.609999999999999	-1.78333333333333	-1.29583333333333	-0.417000000000002	-0.298888888888889	0.779285714285713	-1.40307692307692	-0.278333333333332	-0.476666666666667	1.19666666666667	-0.1425	-0.289999999999999	0.921249999999999	0.475	-0.53125	0.0975000000000001	-1.375	-1.752	-1.33555555555555	-1.05555555555556	-1.10866666666667	-2.39166666666667	0.687777777777775	-1.15428571428571	-0.0876923076923077	-0.625714285714286	-0.77625	0.100000000000001	-1.534	0.0749999999999993	-0.509	1.98083333333333	-1.51818181818182	0.067142857142855	-0.248666666666665	-1.03	0.102500000000001	1.055	3.00444444444445	0.0975000000000001	0.228888888888889	0.0912500000000005	2.24428571428571	-1.705	-1.101	-0.63125	-1.2325	-1.80466666666667	0	-1.78	1.462	-0.843333333333334	-1.29272727272727	0.382857142857144	-1.35899999999999	-1.419	-0.4725	-1.39	-1.17823529411765	-0.415333333333336	-2.3925	-0.456250000000001	0.0824999999999996	-2.45888888888889	-2.04	-1.439375	0.247272727272726	0.73	1.72916666666666	0.476666666666667	0.22076923076923	0.0250000000000004	0.026470588235294	-0.39	0.611000000000001	0.28375	-0.280625000000001	0.55	0.515714285714285	0.405714285714286	-0.707500000000001	0.0175000000000001	-0.83230769230769	0.407	-0.499000000000001	0.597142857142857	0.166363636363638	-4.10636363636364	-0.160588235294121	1.38466666666667	-2.27	-1.63090909090909	-1.12	2.71941176470588	-0.15909090909091	-0.69222222222222	-1.55727272727273	0.236666666666668	1.09636363636364	0.0509999999999984	1.57	0.147	-0.109999999999999	0.632857142857143	-0.845714285714285	0.142222222222223	0.405555555555555	0.245454545454546	1.36642857142857	-0.0310000000000006	1.89555555555556	0.567142857142857	0.91	-0.00750000000000028	-0.00624999999999964	0.113636363636365	-0.656666666666666	-0.723333333333333	0.274615384615384	0.477499999999999	-0.186999999999999	0.0589999999999993	0.0939999999999994	0.76	-1.17	0.623333333333333	0.158666666666667	-0.0274999999999981	0.357000000000001	-0.497692307692308	-1.07	1.46	0.115454545454545	0	0.506666666666668	-0.58090909090909	-0.629090909090909	-2.09090909090909	-0.04	0.0846666666666671	0.123333333333333	0.0523076923076919	-0.828571428571429	0	-1.12266666666667	0.0550000000000006	-0.888888888888889	0.873529411764705	0.262222222222222	-0.91	-1.36375	0.113999999999999	-0.0742105263157882	0.265000000000001	-1.39272727272727	0.0311111111111124	-0.541818181818181	-0.209375000000001	-0.443333333333333	0.57	0	0.58	2.33	0	-3.99	-3.42	-4.58	0	-0.83	-1.42	3.72	0	0	0	-3.5	0	0	0	3.87	0	0	-0.88	0.58	-3.79	-2.37	1.39	0	2.13	1.65	4.58	-0.109999999999999	0	-0.33	2.62	0.250000000000001	0.7	2.13	-0.23	1.33	1.03	-1.89	2.2	-0.379999999999999	0.11	3.5	-4.08	1.79	1.02	1.29	2.51	1.86	2.82	-3.87	-3.24	1.1	-0.88	6.43	-2.64	2.63	-3.81	-0.109999999999999	0.57	0.739999999999999	6.03	-2.67	-1.39	-0.199999999999999	-1.1	-0.400000000000002	5.3	-0.48	0.879999999999999	-0.0600000000000001	1.56	-0.56	4.05	0	-1.48	0.0299999999999994	-6.33	1.71	-0.63	0	-5.24	1.1	-2.55	-4.74	3.13	0.4	-0.390000000000001	4.42	-1.56	0.62	-1.38	6.20999999999999	0	-3.08	0	-2.4	-1.81	-0.869999999999999	-3.56	3.03	3.81	1.18	-0.69	1.04	-0.0700000000000001	-0.38	2.41	-1.87	3.82	-1.73	-0.18	0.58	-0.6	4.11	0.61	2.6	-4.56	-1.2	-0.5	2.75	-2.23	-4.67	0.260000000000001	-2.07	6.89	6.68	1.98	0.699999999999999	3	0.16	-0.370000000000001	-0.159999999999999	-3.88	-3.33	0.23	2.22	-0.11	-0.27	-0.560000000000001	0	0.43	-4.83	-0.0200000000000022	-2.54	1.05	0.58	-2.02	-1.12	-1.82	-0.77	2.77	-1.15	2.32	2.48	1.99	0.510000000000001	0.8	0.51	0.55	0.22	1.01	0.830000000000001	1.58	-0.910000000000001	-3.11	0.239999999999999	-1.8	0	1.1	1.4	-3.53	-0.130000000000001	-0.42	0	0.58	0.7	0	-0.0800000000000001	2.39	-0.700000000000001	0.76	2.12	1.27	-4.03	-1.15	0.3	0.99	0	-0.56	-1.3	-2.62	-0.21	0	0	0	0	0	0	0	0	0	0	0	0	0	0	1.77635683940025e-15	1.77635683940025e-15	0	0	0	0	0	1.77635683940025e-15	0	0	0	0	0	0	0	0	0	0	0	0	0	0	-3.5527136788005e-15	0	0	0	0	0	3.5527136788005e-15	0	0	0	0	0	1.77635683940025e-15	0	0	0	0	0	0	0	0	0	0	0	0	0	0	0	0	0	-1.77635683940025e-15	0	0	0	0	0	1.77635683940025e-15	0	0	0	0	0	1.77635683940025e-15	0	0	-3.5527136788005e-15	0	0	0	0	0	0	0	0	0	0	0	0	0	-7.105427357601e-15	0	0	0	3.5527136788005e-15	0	0	0	0	0	0	0	8.88178419700125e-16	0	0	0	8.88178419700125e-16	0	0	0	0	0	0	0	0	0	0	0	1.77635683940025e-15	0	0	0	0	0	0	0	0	0	0	0	0	0	1.77635683940025e-15	-3.5527136788005e-15	0	0	0	0	0	0	0	0	0	0	0	0	1.77635683940025e-15	0	8.88178419700125e-16	0	0	0	1.77635683940025e-15	0	0	0	0	-8.88178419700125e-16	0	0	0	0	0	0	0	0	0	0	0	0	0	0	0	-1.77635683940025e-15	0	0	0	8.88178419700125e-16	-1.77635683940025e-15	0	0	0	0	0	0	0	0	0	0	0	0
chrVIII_519135_A_AT_+	YHR209W_chrVIII_519135_A_AT_72_2	FALSE	-0.0828090863908774	UpStream	FALSE	TRUE	FALSE	FALSE	FALSE	FALSE	TRUE	FALSE	-0.91004488321365	1	73	1	1	0	1	0	0	0	0	0.437908496732026	0.993464052287582	4.73584929040384	NA	NA	5	386	34	8	302	2.43	0.0866142	0.039	0.039	0	0	0	0	0	0	0	0	0	0	0	0	0	0	0	0	0	0	0	0	0	0	0	0	0	0	0	0	0	0	0	0	0	0	0	0	0	0	0	0	0	0	0	0	0	0	0	0	0	0	0	0	0	0	0	0	0	0	0	0	0	0	0	0	0	0	0	0	0	0	0	0	0	0	0	0	0	0	0	0	0	0	0	0	0	0	0	0	0	0	0	0	0	0	0	0	0	0	0	0	0	0	0	0	0	0	0	0	0	0	0	0	0	0	0	0	0	0	0	0	0	0	0	0	0	0	0	0	0	0	0	0	0	0	0	0	0	0	0	0	0	0	0	0	0	0	0	0	0	0	0	0	0	0	0	0	0	0	0	0	0	0	0	0	0	0	0	0	0	0	0	0	0	0	0	0	0	0	0	0	0	0	0	0	0	0	0	0	0	0	0	0	0	0	0	0	0	0	0	0	0	0	0	0	0	0	0	0	0	0	0	0	0	0	0	0	0	0	0	0	0	0	0	0	0	0	0	0	0	0	0	0	0	0	0	0	0	0	0	0	0	0	0	0	0	0	0	0	0	0	0	0	0	0	0	0	0	0	0	0	0	0	0	0	0	0	0	0	0	0	0	0	0	0	0	0	0	0	0	0	0	0	0	0	0	0	0	0	0	0	0	0	0	0	0	0	0	0	0	0	0	0	0	0	0	0	0	0	0	0	0	0	0	0	0	0	0	0	0	0	0	0	0	0	0	0	0	0	0	0	0	0	0	0	0	0	0	0	0	0	0	0	0	0	0	0	0	0	0	0	0	0	0	0	0	0	0	0	0	0	0	0	0	0	0	0	0	0	0	0	0	0	0	0	0	0	0	0	0	0	0	0	0	0	0	0	0	0	0	0	0	0	0	0	0	0	0	0	0	0	0	0	0	0	0	0	0	0	0	0	0	0	0	0	0	0	0	0	0	0	0	0	0	0	0	0	0	0	0	0	0	0	0	0	0	0	0	0	0	0	0	0	0	0	0	0	0	0	0	0	0	0	0	0	0	0	0	0	0	0	0	0	0	0	0	0	0	0	0	0	0	0	0	0	0	0	0	0	0	0	0	0	0	0	0	0	0	0	0	0	0	0	0	0	0	0	0	0	0	0	0	0	0	0	0	0	0	0	0	0	0	0	0	0	0	0	0	0	0	0	0	0	0	0	0	0	0	0	0	0	0	0	0	0	0	0	0	0	0	0	0	0	0	0	0	0	0	0	0	0	0	0	0	0	0	0	0	0	0	0	0	0	0	0	0	0	0	0	0	0	0	0	0	0	0	0	0	0	0	0	0	0	0	0	0	0	0	0	0	0	0	0	0	0	0	0	0	0	0	0	0	0	0	0	0	0	0	0	0	0	0	0	0	0	0	0	0	0	0	0	0	0	0	0	0	0	0	0	0	0	0	0	0	0	0	0	0	0	0	0	0	0	0	0	0	0	0	0	0	0	0	0	0	0	0	0	0	0	0	0	0	0	0	0	0	0	0	0	0	0	0	0	0	0	0	0	0	0	0	0	0	0	0	0	0	0	0	0	0	0	0	0	0	0	0	0	0	0	0	0	0	0	0	0	0	0	0	0	0	0	0	0	0	0	0	0	0	0	0	0	0	0	0	0	0	0	0	0	0	0	0	0	0	0	0	0	0	0	0	0	0	0	0	0	0	0	0	0	0	0	0	0	0	0	0	0	0	0	0	0	0	0	0	0	0	0	0	0	0	0	0	0	0	0	0	0	0	0	0	0	0	0	0	0	0	0	0	0	0	0	0	0	0	0	0	0	0	0	0	0	0	0	0	0	0	0	0	0	0	0	0	0	0	0	0	0	0	0	0	0	0	0	0	0	0	0	0	0	0	0	0	0	0	0	0	0	0	0	0	0	0	0	0	0	0	0	0	0	0	0	0	0	0	0	0	0	0	0	0	0	0	0	0	0	0	0	0	0	0	0	0	0	0	0	0	0	0	0	0	0	0	0	0	0	0	0	0	0	0	0	0	0	0	0	0	0	0	0	0	0	0	0	0	0	0	0	0	0	0	0	0	0	0	0	0	0	0	0	0	0	0	0	0	0	0	0	0	0	0	0	0	0	0	0	0	0	0	0	0	0	0	0	0	0	0	0	0	0	0	0	0	0	0	0	0	0	0	0	0	0	0	0	0	0	0	0	0	0	0	0	0	0	0	0	0	0	0	0	0	0	0	0	0	0	0	0	0	0	0	0	0	0	0	0	0	0	0	0	0	0	0	0	0	0	0	0	0	0	0	0	0	0	0	0	0	0	0	0	0	0	0	0	0	0	0	0	0	0	0	0	0	0	0	0	0	0	0	0	0	0	0	0	0	0	0	0	0	0	0	0	0	0	0	0	0	0	0	0	0	0	0	0	0	0	0	0	0	0	0	0	0	0	0	0	0	0	0	0	0	0	0	0	0	0	0	0	0	0	0	0	0	0	0	0	0	0	0	0	0	0	0	0	0	0	0	0	0	0	0	0	0	0	0	0	0	0	0	0	0	0	0	0	0	0	0	0	0	0	0	0	0	0	0	0	0	0	0	0	0	0	0	0	0	0	0	0	0	0	0	0	0	0	0	0	0	0	0	0	0	0	0	0	0	0	0	0	0	0	0	0	0	0	0	0	0	0	0	0	0	0	0	0	0	0	0	0	0	0	0	0	0	0	0	0	0	0	0	0	0	0	0	0	0	0	0	0	0	0	0	0	0	0	0	0	0	0	0	0	0	0	0	0	0	0	0	0	0	0	0	0	0	0	0	0	0	0	0	0	0	0	0	0	0	0	0	0	0	0	0	0	0	0	0	0	0	0	0	0	0	0	0	0	0	0	0	0	0	0	0	0	0	0	0	0	0	0	0	0	0	0	0	0	0	0	0	0	0	0	0	0	0	0	0	0	0	0	0	0	0	0	0	0	0	0	0	0	0	0	0	0	0	0	0	0	0	0	0	0	0	0	0	0	0	0	0	0	0	0	0	0	0	0	0	0	0	0	0	0	0	0	0	0	0	0	0	0	0	0	0	0	0	0	0	0	0	0	0	0	0	0	0	0	0	0	0	0	0	0	0	0	0	0	0	0	0	0	0	0	0	0	0	0	0	0	0	0	0	0	0	0	0	0	0	0	0	0	0	0	0	0	0	0	0	0	0	0	0	0	0	0	0	0	0	0	0	0	0	0	0	0	0	0	0	0	0	0	0	0	0	0	0	0	0	0	0	0	0	0	0	0	0	0	0	0	0	0	0	0	0	0	0	0	0	0	0	0	0	0	0	0	0	0	0	0	0	0	0	0	0	0	0	0	0	0	0	0	0	0	0	0	0	0	0	0	0	0	0	0	0	0	0	0	0	0	0	0	0	0	0	0	0	0	0	0	0	0	0	0	0	0	0	0	0	0	0	0	0	0	0	0	0	0	0	0	0	0	0	0	0	0	0	0	0	0	0	0	0	0	0	0	0	0	0	0	0	0	0	0	0	0	0	0	0	0	0	0	0	0	0	0	0	0	0	0	0	0	0	0	0	0	0	0	0	0	0	0	0	0	0	0	0	0	0	0	0	0	0	0	0	0	0	0	0	0	0	0	0	0	0	0	0	0	0	0	0	0	0	0	0	0	0	0	0	0	0	0	0	0	0	0	0	0	0	0	0	0	0	0	0	0	0	0	0	0	0	0	0	0	0	0	0	0	0	0	0	0	0	0	0	0	0	0	0	0	0	0	0	0	0	0	0	0	0	0	0	0	0	0	0	0	0	0	0	0	0	0	0	0	0	0	0	0	0	0	0	0	0	0	0	0	0	0	0	0	0	0	0	0	0	0	0	0	0	0	0	0	0	0	0	0	0	0	0	0	0	0	0	0	0	0	0	0	0	0	0	0	0	0	0	0	0	0	0	0	0	0	0	0	0	0	0	0	0	0	0	0	0	0	0	0	0	0	0	0	0	0	0	0	0	0	0	0	0	0	0.880000000000001	-0.369999999999999	6.19	1.51	-2.92	-5.16	0	-1.1	-1.59	7.6	-3.08	1.12	1.09	1.75	1.39	0	-1.2	0	-0.51	0	2.89	-0.239999999999999	2.79	-1.06	0	2.76	0	-1.65	2.79	-3.52	0	-0.18	-1.75	-3.98	-0.99	2.8	-2.67	-2.15	-6.08	0	-3.25	-3.85	1.14	-3.04	6.14	-3.53	6.2	-0.79	-3	1.5	-0.71	3.06	-0.99	-0.740000000000001	0.58	2.16	-1.18	-6.42	-6.51	0	0	1.94	0	-1.85	-2.75	0.0999999999999992	2.5	-0.970000000000001	-1.14	0.0299999999999994	-1.61	0.81	-1.27	-4.58	0.269999999999999	4.48	2.08	-8.39	12.38	0	-6.9	0.0899999999999999	-3.54	-4.77	-5.39	2.24	-0.58	-0.0599999999999987	-0.680000000000001	-2.77	7.32	-5.61	6.71	-4.19	3.28	-0.110000000000014	-1.19	-6.87	0	-0.41	-1.21	3.78	-0.4	0	0	-0.0400000000000009	-0.48	-0.0600000000000014	-2.33	0.93	-1.03	1.42	3	1.46	1.6	2.76	1.21	0	0.48	2.54	0.26	1.72	-1.94	0	-7.89	-6.38	-0.52	0.149999999999999	-5.05	2.42	0.0299999999999994	7.63	0	-0.47	0.239999999999995	-9.04	0	-1.34	-7.84	9.47	-0.37	-5.37	-8.45	-0.45	2.45	-1.47	1.6	2.37	1.56	-0.39	-3.41	-6.32	-2.62	0.219999999999999	-0.599999999999999	0.210000000000001	-1.55	2.32	1.51	-8.48	0	-0.59	-1.03	-1.38	-0.799999999999999	1.06	-1.67	0.84	3.37	1.35	0	-1	1.2	0.93	0.53	0.85	0.79	1.27	1.01	1.25	0	-1.33	-2.54	2.49	-1.98	4.15	-1.32	1	-2.53	1.19	1.66	-0.619999999999999	-0.899999999999999	-6.96	-3.13	0.0700000000000003	-0.168809523809523	-0.806190476190476	0.279523809523811	-0.0776666666666674	-1.14482142857143	-1.20732142857143	0.026190476190477	0.77095238095238	-0.787333333333333	-0.486785714285714	-0.889107142857143	0.0613888888888887	-0.649027777777778	-1.04964285714286	0.371777777777776	0.321607142857143	-0.136666666666667	-0.772321428571427	-0.1075	-1.00964285714286	0.0838095238095224	-0.298333333333332	0.348571428571429	0.127380952380953	-1.13266666666667	0.698035714285714	-0.305000000000001	-0.633035714285715	-0.430416666666666	0.677222222222223	-0.363333333333332	0.344222222222223	-0.539379084967319	0.0868131868131865	-0.0421111111111099	0.570641025641027	-0.404952380952381	-0.59375	-0.865555555555556	-0.784038461538461	-0.249818181818181	-0.396403508771929	0.47514285714286	-1.24417582417582	-0.332435897435897	-0.550769230769232	0.404038461538459	-0.13076923076923	-0.276545454545454	0.183472222222221	0.34875	-0.309166666666666	-0.382222222222222	-0.538333333333333	-1.24433333333333	-0.789222222222223	-0.669999999999999	-1.07233333333333	-0.823141025641025	-0.251444444444445	-0.838214285714285	-0.147692307692306	-0.561428571428571	-0.567638888888888	0.463787878787876	-0.892272727272728	-0.00490909090909142	-0.839454545454545	1.79185897435897	-0.732575757575756	-0.0114285714285742	-0.219583333333333	-0.653749999999999	0.0908333333333342	0.156909090909091	1.78119883040936	-0.0491666666666681	-0.345906432748539	0.434583333333334	1.25678571428572	-0.859047619047619	-0.327727272727273	-0.244861111111112	-1.32708333333333	-1.08370833333333	0.0997619047619054	-0.891607142857143	0.635636363636365	-0.422380952380951	-0.901287878787878	0.119142857142856	-0.807272727272725	-0.870909090909091	-0.231666666666666	-0.638472222222223	-1.18104575163399	-0.490166666666667	-1.17472222222222	-0.633194444444442	-0.432361111111113	-1.34966666666667	-1.10952380952381	-0.697647058823531	-0.254621212121211	0.648571428571428	1.10211538461538	0.0328205128205123	-0.188186813186814	0.0759999999999996	-0.260555555555555	-0.332348484848485	0.108272727272728	-0.0336111111111119	-0.0685294117647075	0.286	0.4025	0.0387500000000003	-0.665000000000001	-0.348382352941176	-0.478406593406593	0.354363636363637	-0.581545454545454	0.351428571428571	-0.13401515151515	-2.18416666666667	-1.07826797385621	0.446041666666666	-1.30641666666667	-1.10689393939394	-0.176000000000002	2.19575163398693	0.576515151515153	-0.764222222222223	-0.776515151515152	0.0673076923076934	0.677121212121211	-0.141545454545454	0.853727272727273	0.270636363636363	0.0296212121212118	-0.00535714285714306	-0.630000000000001	0.094111111111113	0.159777777777778	-0.131515151515151	0.475761904761903	-0.43209090909091	1.00222222222222	0.262857142857142	0.15	-0.175555555555555	-0.209722222222222	0.284166666666666	-0.343333333333334	-0.593888888888889	0.0314285714285738	0.432916666666667	-0.270090909090911	0.133818181818182	0.142545454545456	0.00966666666666782	-1.01880952380952	0.560714285714287	-0.416916666666667	-0.251619047619046	-0.0256363636363623	-0.747582417582418	-0.661805555555555	0.53588888888889	0.100530303030302	-0.416578947368421	0.270777777777777	-0.390833333333333	-0.43416666666667	-1.05643939393939	0.242818181818182	0.277583333333333	0.0383333333333322	0.264505494505495	-0.79107142857143	-0.419166666666666	-0.588958333333334	0.213205128205128	-0.460444444444445	0.563986928104574	-0.195666666666664	-0.589363636363634	-0.644305555555555	-0.376181818181816	-0.00686842105262997	-0.0685454545454558	-0.897121212121212	-0.383888888888889	-0.24939393939394	-0.188419117647062	-0.41012987012987	1.81	0	4.01	5.3	3.1	-4	9.15	-1.1	0	3.72	-0.63	2.43	0.69	1.37	1.1	0.0100000000000016	-1.39	0	0	0	7.32	6.91	0	4.41	0	-0.700000000000001	-2.56	-0.85	0	-1.96	0	-1.75	-5.8	-4.31	-2.01	3.61	0	-0.239999999999999	-1.45	3.34	1.17	-5.47	3.71	-2.16999999999999	9.33	-1.03	4.12	0.0400000000000009	-2.5	0.15	2.43	-1.26	-0.380000000000001	1.43	4.38	3.29	-2.43	0	3.33	-4.12	0	-0.400000000000002	-0.57	-2.01	-7.65	0.91	2.68	-0.249999999999998	1.27	0.839999999999998	-5.52	5.03	-2.97	-2.81	0	-1.77	2.73	-3.42	8.92	0	1.38	1.16	1.45	4.77	-5.78	2.24	0	3.82	-4.38	-1.28	2.48	-4.51	-1.29	-1.65	9.56	-6.2	-0.510000000000002	-4.29	0	0	4.47	1.12	3.38	1.27	-3.81	-0.0499999999999998	-0.87	-2.97	-0.88	1.86	0.67	2.08	0.79	0.0300000000000011	1.13	2.38	-0.0300000000000002	0	-1.07	2.63	-4.52	1.96	-2.08	0	-0.800000000000001	-3.33	-6.43	5.83	-4.89	-1.53	2.02	6.01	6.19	0.34	-2.91	-2.97	-2.13	-2.94	-8.18	6.6	0.199999999999999	0	-9.27	1.54	1.57	-3.89	0.43	-2.38	0	3.76	0.0500000000000016	-5.96	-1.54	-2.03	3.08	0.459999999999999	-2.06	3.96	2.81	-8.84	0	0.260000000000002	0.37	-3.34	-2.32	1.93	-2.19	-2.24	3.1	0	0	0	1.5	0.93	5.52	3.05	2.74	2.73	-0.33	1.6	0	0.199999999999998	-0.919999999999999	0.0200000000000014	-3.87	2.32	-0.710000000000001	0.779999999999999	-2.15	-0.540000000000003	2.24	-2.23	-0.77	-1.01	-0.54	0.179999999999999	0.0759523809523799	0.190714285714286	-0.442142857142857	0.317333333333333	1.19410714285714	1.19982142857143	-0.0826190476190476	-0.881666666666666	0.114333333333333	0.386607142857144	1.21482142857143	0.197916666666666	-0.0147222222222219	0.688571428571429	-0.627444444444444	-0.573214285714284	-0.568999999999999	-0.393392857142857	-0.420000000000002	0.855178571428571	-0.417380952380951	-0.232777777777777	-0.797142857142857	-0.346904761904762	0.933333333333334	-0.650714285714287	-0.592857142857143	0.326428571428572	0.340416666666668	-0.188194444444443	-0.217380952380953	-0.289222222222222	0.220588235294116	-0.361318681318682	-0.242555555555555	-0.653910256410255	-0.344619047619048	0.499305555555555	0.871999999999998	0.389230769230767	0.230727272727274	-0.0399999999999991	-0.38338095238095	0.125934065934068	0.167307692307691	-0.0655769230769234	-0.892179487179487	0.0378205128205131	0.157454545454545	-0.596805555555555	-0.182222222222222	0.422777777777778	-0.232777777777777	0.71125	1.238	0.832111111111109	0.466222222222222	0.27075	1.72724358974359	-0.341777777777775	0.563214285714286	-0.0186813186813186	0.142678571428572	0.390416666666665	0.246818181818181	0.786545454545456	0.02990909090909	-0.172454545454546	-0.580705128205128	1.1855303030303	-0.188095238095244	-0.0295416666666668	0.350694444444445	-0.00597222222222271	-0.840818181818181	-1.34175438596492	-0.0402777777777779	-0.573421052631581	0.133472222222222	-1.47	0.887142857142857	0.905727272727276	0.301111111111112	0.184166666666663	1.169	0.0997619047619054	0.942321428571429	-0.720363636363636	0.504523809523809	0.634545454545457	-0.168428571428574	0.852090909090911	0.921636363636363	0.302222222222223	0.807499999999999	0.0783660130718857	-0.00891666666666424	1.62541666666667	0.0819444444444457	-0.271944444444443	1.37833333333333	1.02333333333333	0.851213235294118	-0.590378787878787	-0.185714285714285	-0.9925	-0.476025641025641	-0.338736263736264	0.0595454545454546	-0.230816993464052	-0.042272727272727	-0.316	-0.323055555555555	0.248345588235296	-0.299272727272727	-0.337499999999999	-0.394285714285714	0.176666666666668	-0.464632352941177	-0.0484065934065931	-0.14009090909091	0.0052727272727271	-0.381785714285714	-0.469242424242424	2.36212121212121	-0.859411764705882	-0.996125000000003	1.14420833333333	0.941136363636364	0.832222222222221	-0.70326797385621	0.423863636363636	-0.0968888888888912	0.734696969696969	-0.338076923076922	-0.31310606060606	-0.191727272727274	-0.918363636363637	0.122727272727273	0.0400757575757584	-0.354285714285714	0.250357142857142	-0.0664444444444445	-0.43	-0.344848484848486	-0.880523809523812	-0.351454545454546	-1.14433333333333	-0.44767857142857	-0.577500000000001	-0.227222222222222	-0.238055555555556	0.170151515151515	0.128	0.449666666666666	-0.0861538461538451	-0.50236111111111	-0.139636363636363	-0.0531818181818178	-0.00954545454545297	-0.962666666666667	0.491428571428571	-0.705	-0.547833333333331	-0.209714285714286	-0.490727272727275	-0.0345054945054919	0.503611111111111	-1.00288888888889	-0.0464393939393943	-0.412134502923978	-0.430888888888889	-0.00810606060606034	-0.0246969696969686	1.05560606060606	0.262181818181818	0.157083333333333	-0.148777777777777	0.241978021978022	0.36375	-0.419166666666666	0.637041666666665	0.117435897435898	0.401666666666666	-0.363562091503269	-0.335333333333331	0.32209090909091	0.864166666666666	-0.506000000000004	0.0643421052631581	-0.46318181818182	0.709621212121212	-0.418099415204678	0.281969696969698	0.0319485294117641	0.112142857142858	1.81	0	6.19	4.58	-2.92	-5.16	3.99	-1.1	-1.55	6.07	-3.08	1.12	1.09	1.75	1.1	0	-1.2	0	0	0	7.32	-0.239999999999999	2.79	3.51	0	-0.700000000000001	-1.39	-1.65	2.79	-1.96	0	-1.75	-5.8	-4.31	-2.01	3.61	-1.21	-2.15	-4.29	1.25	-3.25	-3.85	3.6	-2.43	8.72	-3.29	4.12	-0.79	-3	1.5	-0.0299999999999998	3.05	-0.99	0.0599999999999997	0.58	2.16	-1.18	-6.42	-5.84	0	0	1.94	-0.57	-1.85	-7.65	0.0999999999999992	2.5	-0.970000000000001	1.27	0.0299999999999994	-5.52	5.03	-2.19	-2.81	0	-0.349999999999994	2.73	-8.39	11.51	0	-0.0199999999999991	1.16	1.45	-4.77	-5.39	2.24	-0.58	-0.0599999999999987	-0.680000000000001	-2.77	6.52	-5.61	6.71	-4.19	9.11	-6.2	-1.19	-6.87	0	0	-1.15	3.54	-0.4	1.27	-3.81	-0.0499999999999998	-0.48	-0.370000000000001	-2.08	0.99	0.67	1.42	0.79	0.589999999999999	1.13	2.38	1.21	0	-1.07	2.63	-1.3	1.72	-2.08	0	-7.89	-5.91	-6.43	0.149999999999999	-5.05	-1.53	2.02	6.01	0.23	-0.47	-2.91	-5.84	-2.13	-2.94	-8.18	6.95	-0.37	-4.07	-8.58	1.54	2.45	-3.89	1.6	-2.38	1.06	-0.39	-0.73	-5.96	-2.62	-2.03	-0.599999999999999	0.210000000000001	-2.06	3.96	2.81	-8.84	0	-0.59	0.37	-1.38	-0.799999999999999	1.76	-1.67	-0.81	3.1	0	0	0	1.5	0.93	2.54	2.72	2.74	2.73	1.01	1.25	0	-1.33	-2.47	2.49	-3.87	4.14	-1.32	0.779999999999999	-2.53	1.19	2.24	-0.619999999999999	-0.899999999999999	-1.01	-0.54	0.179999999999999	-0.0464285714285708	-0.307738095238095	-0.0813095238095229	0.119833333333333	0.0246428571428581	-0.00375000000000014	-0.0282142857142862	-0.0553571428571438	-0.336499999999999	-0.0500892857142858	0.162857142857143	0.129652777777777	-0.331874999999997	-0.180535714285714	-0.127833333333333	-0.125803571428571	-0.352833333333333	-0.582857142857144	-0.26375	-0.0772321428571434	-0.166785714285714	-0.265555555555554	-0.224285714285715	-0.109761904761903	-0.0996666666666659	0.0236607142857128	-0.448928571428572	-0.153303571428571	-0.0449999999999999	0.244513888888889	-0.290357142857143	0.0274999999999999	-0.1593954248366	-0.137252747252747	-0.142333333333333	-0.0416346153846128	-0.374785714285714	-0.0472222222222225	0.00322222222222202	-0.197403846153847	-0.00954545454545475	-0.218201754385966	0.0458809523809549	-0.559120879120879	-0.0825641025641026	-0.308173076923076	-0.24407051282051	-0.0464743589743595	-0.0595454545454555	-0.206666666666665	0.0832638888888892	0.056805555555556	-0.307499999999999	0.0864583333333329	-0.0031666666666661	0.0214444444444446	-0.101888888888889	-0.400791666666663	0.452051282051279	-0.296611111111112	-0.137499999999999	-0.0831868131868134	-0.209375	-0.0886111111111099	0.35530303030303	-0.0528636363636377	0.0124999999999993	-0.505954545454546	0.605576923076924	0.226477272727273	-0.0997619047619054	-0.1245625	-0.151527777777776	0.0424305555555549	-0.341954545454547	0.21972222222222	-0.044722222222223	-0.459663742690058	0.284027777777778	-0.106607142857145	0.01404761904762	0.289000000000001	0.0281250000000011	-0.571458333333332	0.0426458333333315	0.0997619047619054	0.0253571428571426	-0.0423636363636355	0.0410714285714278	-0.133371212121212	-0.0246428571428581	0.0224090909090897	0.025363636363636	0.0352777777777789	0.084513888888889	-0.551339869281037	-0.249541666666666	0.225347222222222	-0.275625000000002	-0.352152777777775	0.0143333333333331	-0.043095238095237	0.0767830882352953	-0.422500000000003	0.231428571428571	0.0548076923076941	-0.221602564102565	-0.263461538461538	0.0677727272727271	-0.245686274509804	-0.187310606060606	-0.103863636363636	-0.178333333333333	0.0899080882352941	-0.006636363636364	0.0325000000000006	-0.177767857142857	-0.244166666666667	-0.406507352941176	-0.263406593406593	0.107136363636364	-0.288136363636363	-0.0151785714285717	-0.301628787878787	0.0889772727272735	-0.968839869281041	-0.275041666666667	-0.0811041666666661	-0.0828787878787871	0.328111111111109	0.746241830065358	0.500189393939394	-0.430555555555554	-0.0209090909090897	-0.135384615384616	0.182007575757574	-0.166636363636364	-0.0323181818181819	0.196681818181817	0.0348484848484851	-0.179821428571429	-0.189821428571429	0.0138333333333343	-0.13511111111111	-0.238181818181816	-0.202380952380953	-0.391772727272727	-0.0710555555555556	-0.0924107142857142	-0.213749999999999	-0.201388888888888	-0.223888888888888	0.22715909090909	-0.107666666666667	-0.0721111111111128	-0.0273626373626392	-0.0347222222222232	-0.204863636363637	0.0403181818181828	0.0664999999999996	-0.4765	-0.263690476190476	-0.0721428571428575	-0.482374999999999	-0.230666666666666	-0.258181818181818	-0.391043956043955	-0.0790972222222219	-0.233499999999999	0.0270454545454548	-0.414356725146199	-0.0800555555555551	-0.199469696969697	-0.229431818181816	-0.000416666666666288	0.2525	0.217333333333334	-0.0552222222222234	0.253241758241757	-0.213660714285716	-0.419166666666666	0.0240416666666654	0.165320512820514	-0.0293888888888887	0.100212418300654	-0.265499999999999	-0.133636363636363	0.109930555555556	-0.44109090909091	0.0287368421052605	-0.265863636363637	-0.09375	-0.400994152046783	0.0162878787878782	-0.078235294117647	-0.148993506493506
chrVIII_519219_A_C_+	YHR209W_chrVIII_519219_A_C_72_2	FALSE	-0.192961381415841	UpStream	TRUE	TRUE	FALSE	FALSE	FALSE	FALSE	TRUE	TRUE	-0.86581485162322	1	73	1	0	-1	0	0	1	0	0	0.453947368421053	1.01470588235294	4.73584929040384	NA	NA	5	386	34	8	218	2.14	0	0.098	0.098	0	0	0	0	0	0	0	0	0	0	0	0	0	0	0	0	0	0	0	0	0	0	0	0	0	0	0	0	0	0	0	0	0	0	0	0	0	0	0	0	0	0	0	0	0	0	0	0	0	0	0	0	0	0	0	0	0	0	0	0	0	0	0	0	0	0	0	0	0	0	0	0	0	0	0	0	0	0	0	0	0	0	0	0	0	0	0	0	0	0	0	0	0	0	0	0	0	0	0	0	0	0	0	0	0	0	0	0	0	0	0	0	0	0	0	0	0	0	0	0	0	0	0	0	0	0	0	0	0	0	0	0	0	0	0	0	0	0	0	0	0	0	0	0	0	0	0	0	0	0	0	0	0	0	0	0	0	0	0	0	0	0	0	0	0	0	0	0	0	0	0	0	0	0	0	0	0	0	0	0	0	0	0	0	0	0	0	0	0	0	0	0	0	0	0	0	0	0	0	0	0	0	0	0	0	0	0	0	0	0	0	0	0	0	0	0	0	0	0	0	0	0	0	0	0	0	0	0	0	0	0	0	0	0	0	0	0	0	0	0	0	0	0	0	0	0	0	0	0	0	0	0	0	0	0	0	0	0	0	0	0	0	0	0	0	0	0	0	0	0	0	0	0	0	0	0	0	0	0	0	0	0	0	0	0	0	0	0	0	0	0	0	0	0	0	0	0	0	0	0	0	0	0	0	0	0	0	0	0	0	0	0	0	0	0	0	0	0	0	0	0	0	0	0	0	0	0	0	0	0	0	0	0	0	0	0	0	0	0	0	0	0	0	0	0	0	0	0	0	0	0	0	0	0	0	0	0	0	0	0	0	0	0	0	0	0	0	0	0	0	0	0	0	0	0	0	0	0	0	0	0	0	0	0	0	0	0	0	0	0	0	0	0	0	0	0	0	0	0	0	0	0	0	0	0	0	0	0	0	0	0	0	0	0	0	0	0	0	0	0	0	0	0	0	0	0	0	0	0	0	0	0	0	0	0	0	0	0	0	0	0	0	0	0	0	0	0	0	0	0	0	0	0	0	0	0	0	0	0	0	0	0	0	0	0	0	0	0	0	0	0	0	0	0	0	0	0	0	0	0	0	0	0	0	0	0	0	0	0	0	0	0	0	0	0	0	0	0	0	0	0	0	0	0	0	0	0	0	0	0	0	0	0	0	0	0	0	0	0	0	0	0	0	0	0	0	0	0	0	0	0	0	0	0	0	0	0	0	0	0	0	0	0	0	0	0	0	0	0	0	0	0	0	0	0	0	0	0	0	0	0	0	0	0	0	0	0	0	0	0	0	0	0	0	0	0	0	0	0	0	0	0	0	0	0	0	0	0	0	0	0	0	0	0	0	0	0	0	0	0	0	0	0	0	0	0	0	0	0	0	0	0	0	0	0	0	0	0	0	0	0	0	0	0	0	0	0	0	0	0	0	0	0	0	0	0	0	0	0	0	0	0	0	0	0	0	0	0	0	0	0	0	0	0	0	0	0	0	0	0	0	0	0	0	0	0	0	0	0	0	0	0	0	0	0	0	0	0	0	0	0	0	0	0	0	0	0	0	0	0	0	0	0	0	0	0	0	0	0	0	0	0	0	0	0	0	0	0	0	0	0	0	0	0	0	0	0	0	0	0	0	0	0	0	0	0	0	0	0	0	0	0	0	0	0	0	0	0	0	0	0	0	0	0	0	0	0	0	0	0	0	0	0	0	0	0	0	0	0	0	0	0	0	0	0	0	0	0	0	0	0	0	0	0	0	0	0	0	0	0	0	0	0	0	0	0	0	0	0	0	0	0	0	0	0	0	0	0	0	0	0	0	0	0	0	0	0	0	0	0	0	0	0	0	0	0	0	0	0	0	0	0	0	0	0	0	0	0	0	0	0	0	0	0	0	0	0	0	0	0	0	0	0	0	0	0	0	0	0	0	0	0	0	0	0	0	0	0	0	0	0	0	0	0	0	0	0	0	0	0	0	0	0	0	0	0	0	0	0	0	0	0	0	0	0	0	0	0	0	0	0	0	0	0	0	0	0	0	0	0	0	0	0	0	0	0	0	0	0	0	0	0	0	0	0	0	0	0	0	0	0	0	0	0	0	0	0	0	0	0	0	0	0	0	0	0	0	0	0	0	0	0	0	0	0	0	0	0	0	0	0	0	0	0	0	0	0	0	0	0	0	0	0	0	0	0	0	0	0	0	0	0	0	0	0	0	0	0	0	0	0	0	0	0	0	0	0	0	0	0	0	0	0	0	0	0	0	0	0	0	0	0	0	0	0	0	0	0	0	0	0	0	0	0	0	0	0	0	0	0	0	0	0	0	0	0	0	0	0	0	0	0	0	0	0	0	0	0	0	0	0	0	0	0	0	0	0	0	0	0	0	0	0	0	0	0	0	0	0	0	0	0	0	0	0	0	0	0	0	0	0	0	0	0	0	0	0	0	0	0	0	0	0	0	0	0	0	0	0	0	0	0	0	0	0	0	0	0	0	0	0	0	0	0	0	0	0	0	0	0	0	0	0	0	0	0	0	0	0	0	0	0	0	0	0	0	0	0	0	0	0	0	0	0	0	0	0	0	0	0	0	0	0	0	0	0	0	0	0	0	0	0	0	0	0	0	0	0	0	0	0	0	0	0	0	0	0	0	0	0	0	0	0	0	0	0	0	0	0	0	0	0	0	0	0	0	0	0	0	0	0	0	0	0	0	0	0	0	0	0	0	0	0	0	0	0	0	0	0	0	0	0	0	0	0	0	0	0	0	0	0	0	0	0	0	0	0	0	0	0	0	0	0	0	0	0	0	0	0	0	0	0	0	0	0	0	0	0	0	0	0	0	0	0	0	0	0	0	0	0	0	0	0	0	0	0	0	0	0	0	0	0	0	0	0	0	0	0	0	0	0	0	0	0	0	0	0	0	0	0	0	0	0	0	0	0	0	0	0	0	0	0	0	0	0	0	0	0	0	0	0	0	0	0	0	0	0	0	0	0	0	0	0	0	0	0	0	0	0	0	0	0	0	0	0	0	0	0	0	0	0	0	0	0	0	0	0	0	0	0	0	0	0	0	0	0	0	0	0	0	0	0	0	0	0	0	0	0	0	0	0	0	0	0	0	0	0	0	0	0	0	0	0	0	0	0	0	0	0	0	0	0	0	0	0	0	0	0	0	0	0	0	0	0	0	0	0	0	0	0	0	0	0	0	0	0	0	0	0	0	0	0	0	0	0	0	0	0	0	0	0	0	0	0	0	0	0	0	0	0	0	0	0	0	0	0	0	0	0	0	0	0	0	0	0	0	0	0	0	0	0	0	0	0	0	0	0	0	0	0	0	0	0	0	0	0	0	0	0	0	0	0	0	0	0	0	0	0	0	0	0	0	0	0	0	0	0	0	0	0	0	0	0	0	0	0	0	0	0	0	0	0	0	0	0	0	0	0	0	0	0	0	0	0	0	0	0	0	0	0	0	0	0	0	0	0	0	0	0	0	0	0	0	0	0	0	0	0	0	0	0	0	0	0	0	0	0	0	0	0	0	0	0	0	0	0	0	0	0	0	0	0	0	0	0	0	0	0	0	0	0	0	0	0	0	0	0	0	0	0	0	0	0	0	0	0	0	0	0	0	0	0	0	0	0	0	0	0	0	0	0	0	0	0	0	0	0	0	0	0	0	0	0	0	0	0	0	0	0	0	0	0	0	0	0	0	0	0	0	0	0	0	0	0	0	0	0	0	0	0	0	0	0	0	0	0	0	0	0	0	0	0	0	0	0	0	0	0	0	0	0	0	0	0	0	0	0	0	0	0	0	0	0	0	0	0	0	0	0	0	0	0	0	0	0	0	0	0	0	0	0	0	0	0	0	0	0	0	0	0	0	0	0	0	0	0	0	0	0	0	0	0	0	0	0	0	0	0	0	0	0	0	0	0	0	0	0	0	0	0	0	0	0	0	0	0	0	0	0	0	0	0	0	0	0	0	0	0	0	0	0	0	0	0	-3.28	-1.04	-4	-4	0.58	-1.99	5.15	0.33	-1.53	-3.24	-0.930000000000001	-3.39	0.58	-4	1.28	-1.37	2.8	4.15	3.41	-4	4.72	4.86	0.58	-0.100000000000001	0.58	2.64	-0.24	-3.93	-4	-4	3.97	2.92	-3.01	-0.0500000000000004	2.23	0.58	4.84	4.15	-2.52	1.39	-1.03	5.15	-2.79	2.16	-3.38	-1.12	3.46	-3.99	3.11	0.58	2.37	-3.3	0.58	0.460000000000001	-3.81	-3.15	-0.42	2.21	-3.08	0.700000000000003	0.569999999999999	-2.58	-0.559999999999999	3.74	-4.14	-2.81	-0.87	1.22	-5.23	-4.09	-0.109999999999999	1.15	0	-4	-1.4	3.16	-0.17	7.48	-1.95	7.48	-6.32	-2.36	-3.38	4.76	1.96	-1.91	-1.24	0.579999999999998	0.66	1.79	-0.19	0.58	-2.82	-6.33	-0.58	0.579999999999998	2.35	-6.32	6.15	7.48	1.87	0.530000000000003	-1.5	7.48	-3.81	-3.39	0.139999999999999	0.49	-2.83	-0.64	2.29	-0.42	-0.509999999999999	-2.07	-2.67	0.7	3.78	1.76	0.649999999999999	1.14	0.95	1.9	-0.95	1.4	0.870000000000001	7.48	0.350000000000001	1.34	-0.270000000000001	-6.33	-0.120000000000001	-0.730000000000001	-6.29	-1.9	4.94	-3.13	0.66	0.66	-3.27	-1.79	3.22	-3.9	-3.81	1.69	3.31	-4.7	3.21	3.09	0.89	2.49	-0.350000000000001	5.15	4.37	0.24	0.940000000000001	0.449999999999999	5.13	-2.7	-2.63	-4.03	-1.29	-1	2.94	1.18	0.3	-3.98	-3.95	-3.55	-1.75	-2.35	-0.8	2.77	0.58	0.91	0.66	1.58	-1.28	-2.91	-2.33	-3.13	2.16	-1.02	1.72	-3.78	0.570000000000001	4.81	-1.3	-3.84	-2.53	-2.85	-3.99	-3.84	-1.34	2.35	-0.6	-0.22	-0.0650000000000013	1.73666666666667	0.31	-0.358	-2.07428571428571	-1.75142857142857	0.576666666666666	3.18333333333333	1.908	-0.598571428571429	-0.862857142857143	-1.02875	1.07875	-0.187142857142858	1.47111111111111	2.67142857142857	2.838	3.41285714285714	3.14142857142857	-1.2	1.26833333333333	1.005	1.23285714285714	0.671666666666667	-0.936	2.16	2.28166666666667	0.17	-0.566250000000002	-0.72125	3.105	0.327777777777778	0.174117647058825	1.08692307692308	1.42222222222222	0.919166666666666	1.14428571428571	-0.84	-0.628888888888889	0.861666666666668	0.0830000000000002	0.698888888888888	0.0807142857142864	1.62923076923077	-0.272500000000001	1.08333333333333	1.645	-0.0316666666666681	0.0950000000000006	0.918749999999999	0.285	-0.546250000000001	0.818750000000001	-0.956250000000001	-2.058	-1.39222222222222	0.0255555555555551	0.0459999999999994	-2.61666666666667	-0.043333333333333	-0.0528571428571425	0.13846153846154	0.572857142857142	0.067499999999999	-0.984545454545454	-0.43	-0.243000000000002	1.574	-0.681666666666665	-2.61727272727273	0.604285714285716	0.478000000000002	1.01	0.51375	0.920999999999999	1.02166666666667	0.223749999999999	1.71055555555555	-1.3325	2.73	-1.06666666666667	-1.56	-0.2425	2.11875	-2.38933333333333	-2.35166666666667	-0.581428571428573	0.183999999999997	-0.271666666666667	-0.279999999999999	-0.0392857142857146	-0.949000000000002	-2.064	0.205000000000002	-0.5175	1.02470588235293	0.800666666666665	-3.055	0.53125	1.06625	-1.56111111111111	-0.433333333333334	-1.165	2.35545454545454	-0.890000000000001	1.5125	1.22083333333333	0.910000000000001	-0.0179999999999998	0.651176470588235	0.948181818181817	0.308000000000001	0.904999999999999	-0.27	0.588	0.0214285714285705	1.46142857142857	0.597499999999998	1.611875	1.60461538461538	0.0470000000000006	0.614999999999998	1.16857142857143	1.84272727272727	-2.95454545454545	3.01117647058824	1.32466666666667	-1.19	-1.54181818181818	-2.10333333333334	-1.14	-1.39181818181818	1.48222222222222	0.0772727272727245	1.39083333333334	-0.426363636363636	1.164	1.332	-0.762	0.208181818181819	0.828571428571429	0.511428571428572	0.457777777777778	1.14666666666667	0.932727272727274	1.30142857142857	1.335	1.53222222222222	1.60714285714286	0.91375	1.3675	1.2475	-1.06818181818182	1.36222222222222	-0.382222222222222	-0.0753846153846141	0.971250000000001	1.14	0.203000000000001	-0.234	3.262	-0.0183333333333344	2.85	1.64933333333333	0.750999999999999	1.427	0.920769230769231	0.317500000000001	1.33444444444444	0.107272727272727	1.37888888888889	0.523333333333333	1.47909090909091	1.60090909090909	-0.780000000000001	-1.277	-0.778666666666667	0.435555555555556	-1.19538461538462	0.081428571428571	2.3875	-0.889999999999999	-0.838333333333333	-0.153333333333334	0.0947058823529403	1.53222222222222	0.343999999999999	0.0162500000000012	1.892	-0.026315789473685	1.491	-0.559090909090909	1.38388888888889	-0.0518181818181827	0.197499999999998	-0.095714285714287	-3.12	0.58	-2.45	-3.98	4.22	0.58	-4	-0.52	0.57	-3.9	-0.17	0.0800000000000018	0.58	2.9	0.580000000000002	0.58	3.18	5.08	0.580000000000001	0.58	5.15	5.15	5.15	-4	4.37	-0.119999999999999	-1.39	5.15	-0.74	-4	0.58	-1.25	0.81	1.32	2.73	0.360000000000003	2.18	5.14	-2.3	0.58	-0.58	0.150000000000002	5.15	2.97	-3.97	0.31	0.58	1.67	4.21	3.33	-0.0700000000000002	-0.39	3.03	0.299999999999999	-3.81	-0.74	1.17	6.32	6.6	4.2	4.96	-4.12	3.23	4.79	-5.45	0.28	0.41	2.03	-3.32	0.779999999999999	-2.88	-3.11	-1.26	-4	-2.62	-3.31	-1.82	7.47	-1.89	-2.26	-1.28	-3.21	-2.18	7.48	-2.01	-1.91	4.28	-5.65	4.96	3.23	3.04	6.94	0.13	-0.929999999999999	-6.16	0.579999999999998	7.48	-4.5	3.34	2.97	4.83	6.41	6.74	-1.42	-3.81	-3.9	1.35	-0.41	-1.74	0.67	-0.510000000000001	3.11	0.53	-2.47	-1.87	0.72	1.69	0.859999999999999	2.28	-2.7	0.86	1.67	-1.11	2.46	7.48	7.48	3.68	6.61	-2.79999999999999	-6.1	-6.3	-3.76	-5.99	-3.66	5.54	1.96	0.579999999999998	-2.93	-1.67	-2.46	5.05	-1.05	-3.91	0.769999999999999	-1.62	-0.539999999999999	2.54	-0.44	-0.0800000000000001	-1.34	-0.3	5.15	3.41	0.25	2.2	4.62	2.6	-2.22	-2.15	-1.31	-1.55	2.99	-4.36	-0.550000000000001	-0.149999999999999	0.66	-0.22	3.5	0.04	-3.94	-0.8	-3.96	-0.81	-0.520000000000001	2.19	0.4	-0.41	-1.62	1.12	3.02	2.16	5.14	2.01	-3.96	-0.9	5.15	-2.67	1.45	-2.53	-0.710000000000001	1.03	3.94	-1.34	-4	-4	0.560000000000001	-0.0400000000000009	2.64833333333333	0.234999999999999	0.318000000000001	0.952857142857143	0.559999999999999	-0.946666666666667	-0.921666666666667	2.598	0.312857142857142	-0.212857142857143	-0.317500000000001	3.18875	2.15571428571429	-0.0699999999999985	0.194285714285714	2.43	4.00714285714286	0.534285714285714	0.798571428571428	1.34	1.53125	1.61857142857143	-0.348333333333334	4.194	-1.10428571428571	1.88	1.97142857142857	1.1475	-1.51125	0.081666666666667	-0.477777777777778	1.20352941176471	0.153846153846155	0.106666666666666	-0.614166666666666	1.16571428571429	1.24125	0.699999999999999	1.185	0.682	0.641111111111112	-0.328571428571429	2.62692307692308	0.912500000000001	1.79666666666667	0.175833333333333	0.369166666666667	0.619	1.63875	-0.105	0.365	1.86375	0.115	0.571999999999999	1.23444444444444	0.728888888888888	2.15933333333333	-0.502500000000001	3.04555555555556	3.08	0.373846153846154	1.19857142857143	1.58125	-2.02181818181818	1.448	0.126000000000001	3.003	-4.225	0.688181818181818	-0.454999999999998	0.225999999999999	0.379999999999999	-0.186250000000001	0.776	-2.315	1.325	1.115	-1.68	-1.71857142857143	-0.154999999999999	-0.457000000000001	-0.0499999999999989	3.92625	1.902	-2.35166666666667	0.474285714285713	0.272000000000002	0.865	1.65363636363636	0.165714285714285	0.979999999999997	0.673	0.2925	0.00624999999999964	2.56823529411765	1.388	0.6775	1.455	2.40125	1.67444444444445	2.295	0.09375	1.51363636363636	-0.888333333333334	-1.87333333333334	0.673333333333334	0.997692307692308	-0.203	0.921764705882353	0.577272727272727	0.992000000000001	0.675000000000001	0.0949999999999989	0.0999999999999996	-0.927142857142858	1.22857142857143	1.86625	1.07	0.162307692307692	-0.643000000000001	1.521	-0.427142857142857	0.848181818181818	2.31818181818182	3.43941176470588	0.0260000000000034	1.982	1.80454545454545	-1.07222222222222	-4.28352941176471	-2.87909090909091	1.86222222222222	1.06272727272727	0.209166666666665	-0.452727272727273	0.635999999999999	-0.672000000000001	-1.078	-0.0136363636363637	2.10571428571429	1.51428571428571	0.254444444444443	0.17	0.877272727272727	0.135000000000002	1.683	-0.897777777777779	0.557142857142857	1.5375	1.07875	0.96625	-1.36545454545455	0.306666666666667	1.97444444444444	0.593846153846155	-0.81	0.969999999999999	-0.306	-0.380999999999998	1.47	3.28	-1.77833333333333	1.66933333333333	0.929	0.589	2.41	1.12875	-0.417777777777777	-0.264545454545454	1.39722222222222	-0.397777777777778	0.58727272727273	0.649999999999999	0.771818181818183	-1.541	-0.944666666666667	0.207777777777778	-1.02615384615385	2.32142857142857	2.3875	0.683333333333334	-0.98	0.531111111111111	-1.11058823529412	2.04777777777778	1.085	0.312499999999998	1.672	-0.0452631578947376	0.622	1.60363636363636	1.33722222222222	0.167272727272728	0.207500000000003	0.901904761904762	-3.12	-1.04	-3.98	-3.98	0.79	0.58	0	0.33	-1.53	-3.24	-0.17	-3.39	0.58	-0.739999999999998	0.580000000000002	-1.37	2.8	5.08	3.41	0.58	5.15	5.15	0.58	-0.17	4.37	2.64	-0.24	-2.51	-3.19	-4	3.97	1.74	-2.5	-0.0500000000000004	2.23	0.58	4.84	4.98	-2.3	0.58	-0.58	5.15	4.74	2.16	-3.97	-0.170000000000001	3.46	-3.99	3.22	0.58	2.37	-3.01	1.9	0.299999999999999	-3.81	-0.74	1.17	6.32	6.6	4.2	4.96	-4.12	3.23	4.79	-4.14	0.28	-0.87	2.03	-5.23	0.779999999999999	-0.109999999999999	0.800000000000002	-1.26	-4	-2.62	-0.740000000000002	-1.82	7.48	-1.89	7.48	-1.28	-3.21	-2.18	4.76	-2.01	-1.91	4.28	-0.0900000000000052	4.96	1.79	2.99	3.39	0.13	-3.33	-6.16	0.579999999999998	3.34	-4.5	6.15	7.48	3.96	6.41	6.74	6.07	-3.81	-3.39	1.35	-0.19	-2.79	-0.64	-0.510000000000001	3.09	-0.0199999999999996	-2.47	-2.17	0.7	2.73	1.76	0.649999999999999	1.14	0.95	1.67	-0.95	1.4	7.48	7.48	3.68	6.61	-2.79999999999999	-6.33	-0.120000000000001	-0.730000000000001	-5.99	-1.9	4.94	-3.13	0.66	0.66	-1.67	-1.79	3.22	-1.18	-3.81	1.69	1.86	-4.7	3.21	3.09	0.89	0.58	-0.3	5.15	4.37	0.24	2.2	4.62	4.07	-2.22	-2.16	-4.03	-1.29	2.99	2.94	0.41	0.0100000000000016	-3.98	-0.22	1.31	-0.56	-2.35	-0.8	1.41	0.58	0.91	0.66	1.58	-1.28	-1.62	1.12	0.42	2.16	5.14	1.72	-3.78	0.570000000000001	5.15	-2.67	-3.84	-2.53	-2.85	-3.99	3.03	-1.34	-4	-4	-0.22	-0.052500000000002	2.1925	0.272500000000001	-0.0199999999999996	-0.560714285714285	-0.595714285714285	-0.185	1.13083333333333	2.253	-0.142857142857142	-0.537857142857143	-0.673125000000001	2.13375	0.984285714285715	0.700555555555555	1.43285714285714	2.634	3.71	1.83785714285714	-0.200714285714286	1.30416666666667	1.268125	1.42571428571429	0.161666666666667	1.629	0.527857142857142	2.08083333333333	1.07071428571429	0.290625	-1.11625	1.59333333333333	-0.0750000000000011	0.688823529411767	0.620384615384616	0.764444444444443	0.1525	1.155	0.200625	0.035555555555554	1.02333333333333	0.3825	0.670000000000002	-0.123928571428571	2.12807692307693	0.319999999999999	1.44	0.910416666666666	0.168749999999999	0.357000000000001	1.27875	0.0899999999999999	-0.0906249999999993	1.34125	-0.420625	-0.743	-0.0788888888888888	0.377222222222222	1.10266666666666	-1.55958333333333	1.50111111111111	1.51357142857143	0.256153846153847	0.885714285714284	0.824374999999999	-1.50318181818182	0.509	-0.0585000000000004	2.2885	-2.45333333333333	-0.964545454545455	0.0746428571428552	0.352	0.695	0.16375	0.8485	-0.646666666666668	0.774374999999999	1.41277777777778	-1.50625	0.505714285714287	-0.610833333333334	-1.0085	-0.14625	3.0225	-0.243666666666662	-2.35166666666667	-0.0535714285714288	0.228000000000002	0.296666666666665	0.686818181818182	0.0632142857142863	0.0154999999999994	-0.695500000000001	0.248750000000001	-0.255625000000002	1.79647058823529	1.09433333333334	-1.18875	0.993124999999999	1.73375	0.0566666666666666	0.930833333333334	-0.535625	1.93454545454545	-0.889166666666668	-0.180416666666666	0.947083333333333	0.953846153846153	-0.1105	0.786470588235294	0.762727272727273	0.65	0.789999999999999	-0.0874999999999986	0.344	-0.452857142857144	1.345	1.231875	1.3409375	0.883461538461539	-0.297999999999998	1.068	0.370714285714286	1.34545454545455	-0.31818181818182	3.22529411764706	0.675333333333334	0.396000000000001	0.131363636363634	-1.58777777777778	-2.71176470588236	-2.13545454545455	1.67222222222222	0.57	0.799999999999997	-0.439545454545456	0.899999999999999	0.33	-0.92	0.0972727272727276	1.46714285714286	1.01285714285714	0.356111111111112	0.658333333333333	0.905000000000001	0.718214285714282	1.509	0.317222222222222	1.08214285714286	1.225625	1.223125	1.106875	-1.21681818181818	0.834444444444445	0.796111111111111	0.259230769230772	0.0806249999999995	1.055	-0.0514999999999999	-0.307500000000001	2.366	1.63083333333333	0.535833333333333	1.65933333333333	0.84	1.008	1.66538461538462	0.723125	0.458333333333334	-0.0786363636363632	1.38805555555556	0.0627777777777769	1.03318181818182	1.12545454545455	-0.00409090909090892	-1.409	-0.861666666666667	0.321666666666667	-1.11076923076923	1.20142857142857	2.3875	-0.103333333333333	-0.909166666666666	0.18888888888889	-0.507941176470588	1.79	0.714500000000001	0.164375	1.782	-0.0357894736842113	1.0565	0.522272727272728	1.36055555555556	0.0577272727272717	0.202500000000001	0.403095238095237
chrVIII_519269_T_C_+	YHR209W_5UTR_0_21	NA	-0.151753187583274	TSS	TRUE	TRUE	FALSE	FALSE	FALSE	FALSE	TRUE	FALSE	0.872330217598085	2	10	1	0	0	-1	0	1	0	0	0.427631578947368	1.015625	4.73584929040384	NA	NA	5	386	34	8	168	2.14	0	0.00700000000000001	0.00700000000000001	0	0	0	0	0	0	0	0	0	0	0	0	0	0	0	0	0	0	0	0	0	0	0	0	0	0	0	0	0	0	0	0	0	0	0	0	0	0	0	0	0	0	0	0	0	0	0	0	0	0	0	0	0	0	0	0	0	0	0	0	0	0	0	0	6.93	0	0	0	0	0	0	0	0	0	0	0	0	0	0	0	0	0	0	0	0	0	0	0	0	0	0	0	0	0	0	0	0	0	0	0	0	0	0	0	0	0	0	0	0	0	0	0	0	0	0	0	0	0	0	0	0	0	0	0	0	0	0	0	0	0	0	0	0	0	0	0	0	0	0	0	0	0	0	0	0	0	0	0	0	0	0	0	0	0	0	0	0	0	0	0	0	0	0	0	0	0	0	0	0	0	0	0	0	0	0	0	0	0	0	0	0	0	0	0	0	0	0	0	0	0	0	0	0	0	0	0	0	0	0	0	0	0	0	0	0	0	0	0	0	0	0	0	0	0	0	0	0	0	0	0	0	0	0	0	0	0	0	0	0	0	0	0	0	0	0	0	0	0	0	0	0	0	0	0	0	0	0	0	0	0	0	0	0	0	0	0	0	0	0	0	6.93	0	0	0	0	0	0	0	0	0	0	0	0	0	0	0	0	0	0	0	0	0	0	0	0	0	0	0	0	0	0	0	0	0	0	0	0	0	0	0	0	0	0	0	0	0	0	0	0	0	0	0	0	0	0	0	0	0	0	0	0	0	0	0	0	0	0	0	0	0	0	0	0	0	0	0	0	0	0	0	0	0	0	0	0	0	0	0	0	0	0	0	0	0	0	0	0	0	0	0	0	0	0	0	0	0	0	0	0	0	0	0	0	0	0	0	0	0	0	0	0	0	0	0	0	0	0	0	0	0	0	0	0	0	0	0	0	0	0	0	0	0	0	0	0	0	0	0	0	0	0	0	0	0	0	0	0	0	0	0	0	0	0	0	0	0	0	0	0	0	0	0	0	0	0	0	0	0	0	0	0	0	0	0	0	0	0	0	0	0	0	0	0	0	0	0	1	0	0	0	0	0	0	0	0	0	0	0	0	0	0	0	0	0	0	0	0	0	0	0	0	0	0	0	0	0	0	0	0	0	0	0	0	0	0	0	0	0	0	0	0	0	0	0	0	0	0	0	0	0	0	0	0	0	0	0	0	0	0	0	0	0	0	0	0	0	0	0	0	0	0	0	0	0	0	0	0	0	0	0	0	0	0	0	0	0	0	0	0	0	0	0	0	0	0	0	0	0	0	0	0	0	0	0	0	0	0	0	0	0	0	0	0	0	0	0	0	0	0	0	0	0	0	0	0	0	0	0	0	0	0	0	0	0	0	0	0	0	0	0	0	0	0	0	0	0	0	0	0	0	0	0	0	0	0	0	0	0	0	0	0	0	0	0	0	0	0	0	0	0	0	0	0	0	0	0	0	0	0	0	0	0	0	0	0	0	0	0	0	0	0	0	0	0	0	0	0	0	0	0	0	0	0	0	0	0	0	0	0	0	0	0	0	0	0	0	0	0	0	0	0	0	0	0	0	0	0	0	0	0	0	0	0	0	0	0	0	0	0	0	0	0	0	0	0	0	0	0	0	0	0	0	0	0	0	0	0	0	0	0	0	0	0	0	0	0	0	0	0	0	0	0	0	0	0	0	0	0	0	0	0	0	0	0	0	0	0	0	0	0	0	0	0	0	0	0	0	0	0	0	0	0	0	0	0	0	0	0	0	0	0	0	0	0	0	0	0	0	0	0	0	0	0	0	0	0	0	0	0	0	0	0	0	0	0	0	0	0	0	0	0	0	0	0	0	0	0	0	0	0	0	0	0	0	0	0	0	0	0	0	0	0	0	0	0	0	0	0	0	0	0	0	0	0	0	0	0	0	0	0	0	0	0	0	0	0	0	0	0	0	0	0	0	0	0	0	0	0	0	0	0	0	0	0	0	0	0	0	0	0	0	0	0	0	0	0	0	0	0	0	0	0	0	0	0	0	0	0	0	0	0	0	0	0	0	0	0	0	0	0	0	0	0	0	0	0	0	0	0	0	0	0	0	0	0	0	0	0	0	0	0	0	0	0	0	0	0	0	0	0	0	0	0	0	0	0	0	0	0	0	0	0	0	0	0	0	0	0	0	0	0	0	0	0	0	0	0	0	0	0	0	0	0	0	0	0	0	0	0	0	0	0	0	0	0	0	0	0	0	0	0	0	0	0	0	0	0	0	0	0	0	0	0	0	0	0	0	0	0	0	0	0	0	0	0	0	0	0	0	0	0	0	0	0	0	0	0	0	0	0	0	0	0	0	0	0	0	0	0	0	0	0	0	0	0	0	0	0	0	0	0	0	0	0	0	0	0	0	0	0	0	0	0	0	0	0	0	0	0	0	0	0	0	0	0	0	0	0	0	0	0	0	0	0	0	0	0	0	0	0	0	0	0	0	0	0	0	0	0	0	0	0	0	0	0	0	0	0	0	0	0	0	0	0	0	0	0	0	0	0	0	0	0	0	0	0	0	0	0	0	0	0	0	0	0	0	0	0	0	0	0	0	0	0	0	0	0	0	0	0	0	0	0	0	0	0	0	0	0	0	0	0	0	0	0	0	0	0	0	0	0	0	0	0	0	0	0	0	0	0	0	0	0	0	0	0	0	0	0	0	0	0	0	0	0	0	0	0	0	0	0	0	0	0	0	0	0	0	0	0	0	0	0	0	0	0	0	0	0	0	0	0	0	0	0	0	0	0	0	0	0	0	0	0	0	0	0	0	0	0	0	0	0	0	0	0	0	0	0	0	6.93	0	0	0	0	0	0	0	0	0	0	0	0	0	0	0	0	0	0	0	0	0	0	0	0	0	0	0	0	0	0	0	0	0	0	0	0	0	0	0	0	0	0	0	0	0	0	0	0	0	0	0	0	0	0	0	0	0	0	0	0	0	0	0	0	0	0	0	0	0	0	0	0	0	0	0	0	0	0	0	0	0	0	0	0	0	0	0	0	0	0	0	0	0	0	0	0	0	0	0	0	0	0	0	0	0	0	0	0	0	0	0	0	0	0	0	0	0	0	0	0	0	0	0	0	0	0	0	0	0	0	0	0	0	0	0	0	0	0	0	0	0	0	0	0	0	0	0	0	0	0	0	0	0	0	0	0	0	0	0	0	0	0	0	0	0	0	0	0	0	0	0	0	0	0	0	0	0	0	0	0	0	0	0	0	0	0	0	0	0	0	0	0	0	0	0	6.93	0	0	0	0	0	0	0	0	0	0	0	0	0	0	0	0	0	0	0	0	0	0	0	0	0	0	0	0	0	0	0	0	0	0	0	0	0	0	0	0	0	0	0	0	0	0	0	0	0	0	0	0	0	0	0	0	0	0	0	0	0	0	0	0	0	0	0	0	0	0	0	0	0	0	0	0	0	0	0	0	0	0	0	0	0	0	0	0	0	0	0	0	0	0	0	0	0	0	0	0	0	0	0	0	0	0	0	0	0	0	0	0	0	0	0	0	0	0	0	0	0	0	0	0	0	0	0	0	0	0	0	0	0	0	0	0	0	0	0	0	0	0	0	0	0	0	0	0	0	0	0	0	0	0	0	0	0	0	0	0	0	0	0	0	0	0	0	0	0	0	0	0	0	0	0	0	0	0	0	0	0	0	0	0	0	0	0	0	0	0	0	0	0	0	0	1	0	0	0	0	0	0	0	0	0	0	0	0	0	0	0	0	0	0	0	0	0	0	0	0	0	0	0	0	0	0	0	0	0	0	0	0	0	0	0	0	0	0	0	0	0	0	0	0	0	0	0	0	0	0	0	0	0	0	0	0	0	0	0	0	0	0	0	0	0	0	0	0	0	0	0	0	0	0	0	0	0	0	0	0	0	0	0	0	0	0	0	0	0	0	0	0	0	0	0	0	0	0	0	0	0	0	0	0	0	0	0	0	0	0	0	0	0	0	0	0	0	0	0	0	0	0	0	0	0	0	0	5.15	5.15	0.58	3.12	-2.13	0.58	0.58	2.27	4.42	0.58	0.77	0.58	0.66	4.56	1.87	5.15	1.6	5	5.15	-1.89	1.83	2.55	0.58	0.58	0.58	4.26	2.83	0.58	-1.35	0.58	4.86	3.93	0.529999999999999	1.56	0.280000000000001	4.38	5.15	-1.73	1.21	2.79	-2.29	-1.06	5.15	2.43	-1.36	3.68	1.05	-1.96	-0.92	0.58	0.98	-0.86	-1.82	1.51	0.57	-0.0900000000000001	0.75	6.29	-5.16	0.58	0.589999999999999	3.9	0.57	0.28	-7.36	0.82	-1.95	1.47	-1.44	-2.73	-6.33	-0.199999999999999	2.37	5.15	0.55	-5.37	-0.629999999999999	1.18	-0.93	-6.33	0.469999999999999	-3.11	2.56	2.32	0.579999999999998	-6.32	4.96	1.88	0.57	-0.379999999999999	-1.33	0.390000000000004	0.28	0.289999999999999	-2.19	0.579999999999998	3.42	1.01	-1.7	0.58	3.75	0.920000000000001	1.31	3.85	-3.81	-1.98	-0.36	1.8	1.09	0.59	1.8	1.67	-0.850000000000001	-0.390000000000001	-1.01	1.33	3.35	0.48	1.46	0.159999999999997	-0.15	0.64	-0.98	3.33	0.580000000000002	6.63	1.07	-0.75	0.579999999999998	0.579999999999998	-6.28	-0.350000000000001	4.17	4.53	-1.32	-5.72	-1.5	3.75	-4.23	1.5	0.0300000000000002	3.19	0.13	-2.88	0.990000000000002	1.19	0.869999999999999	-0.24	-3.15	0.77	-1.39	2.37	0.470000000000001	2.9	-1.83	-2.77	-1.3	0.969999999999999	0.55	-3.04	1.54	2.76	3.7	0.210000000000001	1.93	4.73	2.29	1.42	-4	4.44	0.700000000000002	5.15	5.15	5.15	2.01	0.85	-0.56	5.15	-1.73	2.12	4.63	0.72	-2.3	5.15	-3.96	3.71	5.15	5.15	5.14	5.15	5.15	-0.710000000000001	0.580000000000002	1.13	-0.45	1.14	0.211666666666668	2.495	-0.510000000000002	0.264	-0.227142857142857	0.578571428571429	0.576666666666666	1.88	2.602	0.334285714285715	1.30714285714286	-1.06375	1.43125	1.16857142857143	0.676666666666666	1.99571428571429	2.32	3.8	3.18142857142857	0.578571428571429	0.786666666666667	0.963749999999999	-0.111428571428572	0.113333333333333	0.58	0.998571428571429	2.04333333333333	0.738571428571429	-0.0712499999999991	-1.55375	3.82166666666667	-0.148888888888889	0.855882352941173	0.677692307692308	1.41555555555556	-0.177500000000002	1.21928571428571	-0.230000000000002	1.15444444444445	2.1575	0.5	0.997777777777781	-0.698571428571427	3.03230769230769	0.00583333333333336	1.56	0.448333333333334	0.110833333333336	0.385	-0.00250000000000128	-0.19	-0.0150000000000006	0.721250000000001	0.418749999999999	-0.306000000000001	-0.0566666666666666	1.08111111111111	1.15466666666666	-0.225000000000001	-0.73111111111111	1.10142857142857	0.226153846153846	1.19857142857143	0.843749999999999	-3.63109090909091	1.104	-0.318	2.083	-2.6625	-1.09909090909091	0.537142857142861	0.726666666666667	2.04	0.411250000000001	-0.134	-1.98277777777778	0.126249999999999	1.48166666666667	-1.42375	0.485714285714284	0.638333333333334	-0.459	0.388749999999998	3.35125	-0.584666666666667	-2.35166666666667	1.19857142857143	-1.278	0.571666666666667	1.01272727272727	-0.422142857142859	0.41	-0.645000000000001	0.677499999999998	0.872499999999999	2.20294117647059	1.216	-0.662500000000001	0.987500000000001	0.983750000000001	0.897777777777778	1.60666666666667	0.274374999999999	2.10818181818182	-1.62	-0.216666666666669	0.744166666666667	0.689230769230768	-0.0430000000000001	0.624705882352941	1.33818181818182	-0.303	0.62125	0.010625000000001	0.0380000000000003	-0.494285714285715	1.05571428571429	1.305	1.594375	2.43692307692308	-0.359999999999999	1.114	0.571428571428571	1.67636363636363	1.15181818181818	3.17176470588235	-0.0600000000000023	1.08	0.0890909090909098	-0.983333333333338	-3.85941176470588	-1.23272727272727	2.17444444444444	1.63454545454545	1.15416666666667	-1.52272727272727	1.113	-0.238	-0.908999999999999	0.31818181818182	0.195714285714285	1.35714285714286	0.315555555555555	0.741111111111111	0.687272727272727	-0.0650000000000013	1.366	-0.363333333333333	1.04	0.00375000000000014	1.375	1.25375	-1.18181818181818	2.01888888888889	0.341111111111111	-0.349999999999998	0.49375	1.327	0.144	-0.328000000000001	2.502	1.15166666666667	2.22666666666667	1.49066666666667	0.778500000000001	1.07	1.41846153846154	1.3875	-0.125555555555556	-0.00818181818181785	1.37888888888889	0.0166666666666675	2.06	2.23	1.31090909090909	-1.237	-0.863333333333333	0.312222222222221	-1.24769230769231	0.91	2.3875	0.232666666666667	-0.893333333333334	0.735555555555557	-0.778823529411763	1.27	1.254	1.38	1.778	0.0478947368421032	1.226	0.833636363636364	1.35277777777778	0.490000000000002	0.406874999999999	0.347619047619048	5.15	5.01	1.54	2.72	-1.83	0.58	-4	0.180000000000001	4.14	-1.67	-1.08	-0.0699999999999994	5.15	5.15	0.579999999999999	3.21	5.15	2.6	0.58	-2.25	2.41	2.86	5.15	-1.63	1.94	-1.42	5.15	5.15	5.15	0.58	0.58	0.0600000000000014	0.260000000000001	-1.94	-0.64	1.78	3.18	-1.01	0.58	1.02	-3.94	-3.78	0.27	0.58	5.01	1.59	4.44	-1.2	-3.87	1.24	0.420000000000001	-0.2	-1.14	-3.99	-3.23	-0.19	0.55	-1.62	-5.57	2.8	4.96	0.82	-3.81	3.58	-1.51	-1.69	3.35	2.22	0.579999999999999	-2	-6.33	-0.0800000000000005	-2.99	0.910000000000001	2.4	-1.74	1.6	1	-1.85	-1.86	-1.12	-4.45	-1.57	7.48	-0.309999999999999	-6.32	0.460000000000001	3.57	-2.57	-0.9	-1.08	-6.24	-1.43	-4.42	-1.01	-5.63	0.800000000000001	-0.409999999999998	0.17	2.38	-0.670000000000001	-0.790000000000001	2.17	2.62	0.00999999999999979	0.579999999999998	1.07	4.37	-1.8	1.23	0.22	4.07	1.09	-0.13	0.05	3	2.07	-0.649999999999999	1.81	0.17	-0.18	0.4	-2.53	-3.08	-1.98	-0.400000000000002	1.05	-4.24	-2.43	0.58	-5.13999999999999	-1.21	-2.8	5.61	0.579999999999998	-4.94	-1.31	0.95	-4.36	0.56	-0.230000000000001	4.81	0.16	1.91	4.37	1.25	1.6	-0.1	-1.43	0.920000000000001	3.17	2.4	-0.25	0.58	-0.300000000000001	2.07	0.58	1.35	1.02	-3.72	2	2.84	0.799999999999998	0.77	0.909999999999998	2.16	5.13	-1.96	-0.41	4.44	0.699999999999999	-0.839999999999998	-1.5	-1.14	-3.3	-0.12	-0.559999999999999	-0.34	1.7	3.44	4.63	1.13	-2.31	4.44	-0.72	2.6	-0.96	-1.51	5.14	0.429999999999998	2.41	5.15	0.58	-0.39	-1.43	-0.800000000000001	-0.316666666666666	1.89	1.055	-0.303999999999999	-0.894285714285715	-1.77	-0.946666666666667	0.381666666666668	1.904	-0.620000000000001	-2.38285714285714	-0.282500000000001	2.83625	0.800000000000001	0.724444444444444	0.870000000000001	2.948	3.62	0.494285714285713	-0.98	1.82166666666667	1.5725	2.96285714285714	0.209999999999999	2.678	0.0571428571428569	2.11833333333333	1.40285714285714	0.6525	-0.678750000000001	-0.635	-0.00111111111110951	0.521764705882354	0.563076923076922	0.113333333333333	0.482499999999998	1.09071428571428	0.63125	-1.08333333333333	-0.110833333333336	0.265000000000001	0.342222222222222	0.450714285714284	1.22384615384615	0.634166666666667	1.32	1.3725	0.226666666666667	0.329000000000001	2.56	0.37	-0.16625	1.96125	-1.26	-1.18	-0.101111111111111	-0.326666666666666	1.05066666666666	-2.89416666666667	3.73333333333333	1.92571428571429	0.286153846153846	0.572857142857144	0.805000000000001	-1.92181818181818	-0.0859999999999994	0.200999999999999	2.494	-2.24416666666667	-0.830000000000002	-0.387857142857143	-0.0226666666666695	-0.649999999999999	-0.0837500000000002	1.831	0.689444444444444	1.4225	1.34388888888889	-1.58875	0.525714285714287	-1.86	-1.558	-0.68125	2.69375	0.0973333333333315	-2.35166666666667	-1.30571428571428	1.734	0.0216666666666665	0.36090909090909	0.548571428571428	-0.378999999999998	-0.746	-0.180000000000003	-1.38375	1.39	0.972666666666665	-1.715	0.998750000000001	2.48375	-0.784444444444444	0.255000000000001	-1.345625	1.76090909090909	-0.158333333333333	-0.144166666666667	1.15	1.21846153846154	-0.178	0.948235294117647	0.187272727272727	1.603	0.95875	-0.185625000000002	0.649999999999999	-0.411428571428571	1.63428571428571	1.15875	1.0875	-0.67	-0.236000000000001	1.022	0.17	1.01454545454545	-1.78818181818182	3.27882352941176	1.41066666666666	-0.288	0.173636363636366	-2.19222222222222	-1.56411764705883	-3.03818181818182	1.17	-0.494545454545456	0.445833333333333	0.643636363636364	0.687000000000001	0.898	-0.930999999999999	-0.123636363636363	2.73857142857143	0.668571428571429	0.396666666666667	0.575555555555555	1.12272727272727	1.50142857142857	1.652	0.997777777777778	1.12428571428571	2.4475	1.07125	0.960000000000001	-1.25181818181818	-0.35	1.25111111111111	0.868461538461538	-0.3325	0.782999999999999	-0.247	-0.286999999999999	2.23	2.11	-1.155	1.828	0.9015	0.946	1.91230769230769	0.0587499999999999	1.04222222222222	-0.149090909090908	1.39722222222222	0.10888888888889	0.00636363636363591	0.0209090909090897	-1.31909090909091	-1.581	-0.859999999999999	0.331111111111111	-0.973846153846154	1.49285714285714	2.3875	-0.439333333333334	-0.925000000000001	-0.357777777777777	-0.237058823529413	2.31	0.175000000000001	-1.05125	1.786	-0.119473684210526	0.886999999999999	0.210909090909091	1.36833333333333	-0.374545454545455	-0.00187499999999829	0.458571428571428	5.15	5.01	1.54	2.72	-1.83	0.58	-4	2.27	4.14	0.58	-1.08	0.58	3.56	5.15	0.739999999999998	5.15	1.6	2.6	1.6	-2.25	2.41	2.82	0.58	-1.63	1.94	2.73	3.07	5.15	3.74	0.58	0.58	3.16	0.529999999999999	0.0600000000000002	-0.64	1.78	5.15	-1.01	0.58	1.02	-3.29	-1.99	2.88	2.43	1.63	3.68	4.44	-1.31	-3.87	0.58	0.98	-0.2	-1.82	-3.99	-3.23	-0.0900000000000001	0.55	6.29	-5.16	0.58	4.96	0.82	-3.81	1.82	-7.36	-0.47	1.29	2.16	0.579999999999999	-2.73	-6.33	-0.0800000000000005	-0.22	3.06	0.55	-3.38	-0.629999999999999	1.18	-1.85	-6.33	-1.12	-3.11	-1.57	6.79	0.579999999999998	-6.32	0.480000000000001	1.88	0.559999999999999	-0.9	-1.33	0.390000000000004	-0.829999999999999	-3.68	-1.01	0.579999999999998	3.42	1.01	-1.7	2.38	-0.670000000000001	-0.790000000000001	1.31	3.07	-3.81	0.579999999999998	1.07	4.2	-0.03	0.59	0.22	1.67	0.77	-0.390000000000001	-1.01	1.33	3.28	-0.29	1.81	0.17	-0.18	0.639999999999999	-1.87	-3.08	0.100000000000001	6.63	1.05	-0.75	-1.39	0.58	-5.13999999999999	-1.21	-2.8	5.61	0.579999999999998	-5.72	-1.31	2.82	-4.36	0.56	0.0300000000000002	4.81	0.13	-2.26	4.31	1.19	0.869999999999999	-0.1	-1.43	0.77	-1.39	2.4	-0.25	0.58	-1.83	-2.77	0.58	1.35	1.02	-3.04	1.54	2.84	3.7	0.77	1.93	2.16	2.29	1.42	-4	4.44	0.700000000000002	5.15	-1.5	-1.14	-3.3	-0.12	-0.56	3.21	1.7	2.56	4.63	0.72	-2.3	4.44	-0.72	3.71	3.11	4.94	5.14	4.56	2.41	3.26	0.58	-0.339999999999999	-0.45	1.14	-0.0525000000000002	2.1925	0.272500000000001	-0.0200000000000005	-0.560714285714287	-0.595714285714285	-0.185	1.13083333333334	2.253	-0.142857142857142	-0.537857142857144	-0.673125000000001	2.13375	0.984285714285715	0.700555555555555	1.43285714285714	2.634	3.71	1.83785714285714	-0.200714285714286	1.30416666666667	1.268125	1.42571428571429	0.161666666666667	1.629	0.527857142857142	2.08083333333333	1.07071428571429	0.290625	-1.11625	1.59333333333333	-0.0749999999999993	0.688823529411764	0.620384615384616	0.764444444444445	0.1525	1.155	0.200625	0.0355555555555558	1.02333333333333	0.382499999999999	0.670000000000002	-0.123928571428575	2.12807692307692	0.32	1.44	0.910416666666666	0.168749999999999	0.357000000000001	1.27875	0.0899999999999999	-0.0906249999999993	1.34125	-0.420625	-0.743	-0.078888888888887	0.377222222222222	1.10266666666666	-1.55958333333333	1.50111111111111	1.51357142857143	0.256153846153847	0.885714285714286	0.824375000000001	-2.73179653679654	0.509	-0.0585000000000004	2.2885	-2.45333333333333	-0.964545454545455	0.0746428571428552	0.352	0.694999999999999	0.163749999999999	0.8485	-0.646666666666665	0.774374999999999	1.41277777777778	-1.50625	0.505714285714285	-0.610833333333334	-1.0085	-0.14625	3.0225	-0.24366666666667	-2.35166666666667	-0.0535714285714288	0.228000000000002	0.296666666666665	0.686818181818182	0.0632142857142846	0.0154999999999959	-0.695500000000001	0.248749999999998	-0.255625	1.79647058823529	1.09433333333333	-1.18875	0.993124999999999	1.73375	0.0566666666666666	0.930833333333332	-0.535625000000003	1.93454545454545	-0.889166666666666	-0.18041666666667	0.947083333333333	0.953846153846153	-0.1105	0.786470588235295	0.762727272727273	0.65	0.790000000000001	-0.0875000000000021	0.344	-0.452857142857143	1.345	1.231875	1.3409375	0.883461538461539	-0.298	1.068	0.370714285714286	1.34545454545455	-0.318181818181817	3.22529411764706	0.675333333333331	0.396000000000001	0.131363636363634	-1.58777777777778	-2.71176470588236	-2.13545454545455	1.67222222222222	0.57	0.800000000000001	-0.439545454545453	0.900000000000002	0.33	-0.920000000000002	0.0972727272727276	1.46714285714286	1.01285714285714	0.356111111111112	0.658333333333335	0.904999999999999	0.718214285714286	1.509	0.317222222222222	1.08214285714286	1.225625	1.223125	1.106875	-1.21681818181818	0.834444444444444	0.796111111111113	0.259230769230768	0.0806250000000013	1.055	-0.051499999999999	-0.307500000000001	2.366	1.63083333333333	0.535833333333332	1.65933333333333	0.84	1.008	1.66538461538462	0.723125000000001	0.458333333333334	-0.0786363636363632	1.38805555555556	0.0627777777777787	1.03318181818182	1.12545454545455	-0.00409090909090892	-1.409	-0.861666666666667	0.321666666666667	-1.11076923076923	1.20142857142857	2.3875	-0.103333333333333	-0.909166666666667	0.18888888888889	-0.507941176470588	1.79	0.714499999999999	0.164375	1.782	-0.0357894736842113	1.0565	0.522272727272728	1.36055555555556	0.0577272727272735	0.202500000000001	0.403095238095237
chrVIII_519381_C_G_+	YHR209W_5UTR_0_12	NA	-0.142634184394415	TSS	TRUE	TRUE	FALSE	FALSE	FALSE	FALSE	TRUE	FALSE	0.876596907484345	2	122	1	0	0	0	1	-1	0	0	0.421052631578947	1	4.73584929040384	NA	NA	5	386	34	8	56	1.5	0	0.038	0.038	0	0	0	0	0	0	0	0	0	0	0	0	0	0	0	0	0	0	0	0	0	0	0	0	0	0	0	0	0	0	0	0	0	0	0	0	0	0	0	0	0	0	0	0	0	0	0	0	0	0	0	0	0	0	0	0	0	0	0	0	0	0	0	0	0	0	0	0	0	0	0	0	0	0	0	0	0	0	0	0	0	0	0	0	0	0	0	0	0	0	0	0	0	0	0	0	0	0	0	0	0	0	0	0	0	0	0	0	0	0	0	0	0	0	0	0	0	0	0	0	0	0	0	0	0	0	0	0	0	0	0	0	0	0	0	0	0	0	0	0	0	0	0	0	0	0	0	0	0	0	0	0	0	0	0	0	0	0	0	0	0	0	0	0	0	0	0	0	0	0	0	0	0	0	0	0	0	0	0	0	0	0	0	0	0	0	0	0	0	0	0	0	0	0	0	0	0	0	0	0	0	0	0	0	0	0	0	0	0	0	0	0	0	0	0	0	0	0	0	0	0	0	0	0	0	0	0	0	0	0	0	0	0	0	0	0	0	0	0	0	0	0	0	0	0	0	0	0	0	0	0	0	0	0	0	0	0	0	0	0	0	0	0	0	0	0	0	0	0	0	0	0	0	0	0	0	0	0	0	0	0	0	0	0	0	0	0	0	0	0	0	0	0	0	0	0	0	0	0	0	0	0	0	0	0	0	0	0	0	0	0	0	0	0	0	0	0	0	0	0	0	0	0	0	0	0	0	0	0	0	0	0	0	0	0	0	0	0	0	0	0	0	0	0	0	0	0	0	0	0	0	0	0	0	0	0	0	0	0	0	0	0	0	0	0	0	0	0	0	0	0	0	0	0	0	0	0	0	0	0	0	0	0	0	0	0	0	0	0	0	0	0	0	0	0	0	0	0	0	0	0	0	0	0	0	0	0	0	0	0	0	0	0	0	0	0	0	0	0	0	0	0	0	0	0	0	0	0	0	0	0	0	0	0	0	0	0	0	0	0	0	0	0	0	0	0	0	0	0	0	0	0	0	0	0	0	0	0	0	0	0	0	0	0	0	0	0	0	0	0	0	0	0	0	0	0	0	0	0	0	0	0	0	0	0	0	0	0	0	0	0	0	0	0	0	0	0	0	0	0	0	0	0	0	0	0	0	0	0	0	0	0	0	0	0	0	0	0	0	0	0	0	0	0	0	0	0	0	0	0	0	0	0	0	0	0	0	0	0	0	0	0	0	0	0	0	0	0	0	0	0	0	0	0	0	0	0	0	0	0	0	0	0	0	0	0	0	0	0	0	0	0	0	0	0	0	0	0	0	0	0	0	0	0	0	0	0	0	0	0	0	0	0	0	0	0	0	0	0	0	0	0	0	0	0	0	0	0	0	0	0	0	-5.68	0	0	0	0	0	0	0	0	0	0	0	0	0	0	0	0	0	0	0	0	0	0	0	0	0	0	0	0	0	0	0	0	0	0	0	0	0	0	0	0	0	0	0	0	0	0	0	0	0	0	0	0	0	0	0	0	0	0	0	0	0	0	0	0	0	0	0	0	0	0	0	0	0	0	0	0	0	0	0	0	0	0	0	0	0	0	0	0	0	0	0	0	0	0	0	0	0	0	0	0	0	0	0	0	0	0	0	0	0	0	0	0	0	0	0	0	0	0	0	0	0	0	0	0	0	0	0	0	0	0	0	0	0	0	0	0	0	0	0	0	0	0	0	0	0	0	0	0	0	0	0	0	0	0	0	0	0	0	0	0	0	0	0	0	0	0	0	0	0	0	0	0	0	0	0	0	0	0	0	0	0	0	0	0	0	0	0	0	0	0	0	0	0	0	0	-5.68	0	0	0	0	0	0	0	0	0	0	0	0	0	0	0	0	0	0	0	0	0	0	0	0	0	0	0	0	0	0	0	0	0	0	0	0	0	0	0	0	0	0	0	0	0	0	0	0	0	0	0	0	0	0	0	0	0	0	0	0	0	0	0	0	0	0	0	0	0	0	0	0	0	0	0	0	0	0	0	0	0	0	0	0	0	0	0	0	0	0	0	0	0	0	0	0	0	0	0	0	0	0	0	0	0	0	0	0	0	0	0	0	0	0	0	0	0	0	0	0	0	0	0	0	0	0	0	0	0	0	0	0	0	0	0	0	0	0	0	0	0	0	0	0	0	0	0	0	0	0	0	0	0	0	0	0	0	0	0	0	0	0	0	0	0	0	0	0	0	0	0	0	0	0	0	0	0	0	0	0	0	0	0	0	0	0	0	0	0	0	0	0	0	0	0	-1	0	0	0	0	0	0	0	0	0	0	0	0	0	0	0	0	0	0	0	0	0	0	0	0	0	0	0	0	0	0	0	0	0	0	0	0	0	0	0	0	0	0	0	0	0	0	0	0	0	0	0	0	0	0	0	0	0	0	0	0	0	0	0	0	0	0	0	0	0	0	0	0	0	0	0	0	0	0	0	0	0	0	0	0	0	0	0	0	0	0	0	0	0	0	0	0	0	0	0	0	0	0	0	0	0	0	0	0	0	0	0	0	0	0	0	0	0	0	0	0	0	0	0	0	0	0	0	0	0	0	0	0	0	0	0	0	0	0	0	0	0	0	0	0	0	0	0	0	0	0	0	0	0	0	0	0	0	0	0	0	0	0	0	0	0	0	0	0	0	0	0	0	0	0	0	0	0	0	0	0	0	0	0	0	0	0	0	0	0	0	0	0	0	0	0	-5.68	0	0	0	0	0	0	0	0	0	0	0	0	0	0	0	0	0	0	0	0	0	0	0	0	0	0	0	0	0	0	0	0	0	0	0	0	0	0	0	0	0	0	0	0	0	0	0	0	0	0	0	0	0	0	0	0	0	0	0	0	0	0	0	0	0	0	0	0	0	0	0	0	0	0	0	0	0	0	0	0	0	0	0	0	0	0	0	0	0	0	0	0	0	0	0	0	0	0	0	0	0	0	0	0	0	0	0	0	0	0	0	0	0	0	0	0	0	0	0	0	0	0	0	0	0	0	0	0	0	0	0	0	0	0	0	0	0	0	0	0	0	0	0	0	0	0	0	0	0	0	0	0	0	0	0	0	0	0	0	0	0	0	0	0	0	0	0	0	0	0	0	0	0	0	0	0	0	0	0	0	0	0	0	0	0	0	0	0	0	0	0	0	0	0	0	-5.68	0	0	0	0	0	0	0	0	0	0	0	0	0	0	0	0	0	0	0	0	0	0	0	0	0	0	0	0	0	0	0	0	0	0	0	0	0	0	0	0	0	0	0	0	0	0	0	0	0	0	0	0	0	0	0	0	0	0	0	0	0	0	0	0	0	0	0	0	0	0	0	0	0	0	0	0	0	0	0	0	0	0	0	0	0	0	0	0	0	0	0	0	0	0	0	0	0	0	0	0	0	0	0	0	0	0	0	0	0	0	0	0	0	0	0	0	0	0	0	0	0	0	0	0	0	0	0	0	0	0	0	0	0	0	0	0	0	0	0	0	0	0	0	0	0	0	0	0	0	0	0	0	0	0	0	0	0	0	0	0	0	0	0	0	0	0	0	0	0	0	0	0	0	0	0	0	0	0	0	0	0	0	0	0	0	0	0	0	0	0	0	0	0	0	0	-1	0	0	0	0	0	0	0	0	0	0	0	0	0	0	0	0	0	0	0	0	0	0	0	0	0	0	0	0	0	0	0	0	0	0	0	0	0	0	0	0	0	0	0	0	0	0	0	0	0	0	0	0	0	0	0	0	0	0	0	0	0	0	0	0	0	0	0	0	0	0	0	0	0	0	0	0	0	0	0	0	0	0	0	0	0	0	0	0	0	0	0	0	0	0	0	0	0	0	0	0	0	0	0	0	0	0	0	0	0	0	0	0	0	0	0	0	0	0	0	0	0	0	0	0	0	0	0	0	0	0	0	0	0	0	0	0	0	0	0	0	0	0	0	0	0	0	0	0	0	0	0	0	0	0	0	0	0	0	0	0	0	0	0	0	0	0	0	0	0	0	0	-1.51	0	4.53	0.61	1.78	0	0	-4.57	-1.28	1.59	0	-1.4	0.890000000000001	4.57	-4.57	-4.57	4.57	2.42	-4.57	-3.04	4.57	4.57	4.57	0	4.57	-4.5	0.51	4.57	4.57	0	-4.29	-2.56	3.84	-3.21	-4.55	2.4	4.2	2.56	0.4	-4.22	0.0600000000000001	3.46	3.87	-0.35	0.51	-1.12	-4.55	-3.56	1.59	4.33	1.55	0.37	4.57	-0.38	3.82	-0.05	-3.03	-0.699999999999999	1.6	6.52	4.39	-0.86	0	2.41	-2.54	3.86	2.64	1.56	-0.41	4.48	6.9	-5.5	-2.99	0	3.5527136788005e-15	-0.800000000000001	3.98	-6.23	3.33	1.42	-2.03	0	-6.78	-0.00999999999999801	5.81	0	0	6.16	4.39	-0.649999999999999	-0.680000000000001	-1.61	5.54	1.5	4.1	1.15000000000001	6.9	2.37	5.16	6.81	0.46	6.65	-2.45	2.27999999999999	0	-6.9	0.699999999999999	2.94	-1.29	2.3	-1.76	0.57	1.94	-1.14	2.13	0.250000000000001	1.94	0.98	-1.59	-0.199999999999999	-0.699999999999998	0.359999999999999	-0.92	-1.26	5.8	-0.190000000000001	-0.780000000000001	0.780000000000001	3.34	6.8	5.33	-4.78	-6.9	2.56	1.95	2.34	-6.9	-2.17	-3.2	-1.41	4.48	2.74	0.34	3.29	2.78	0.0400000000000009	1.25	2.79	4.66	4.42	-4.69	3.34	-0.509999999999998	-2.85	3.09	5.28	0.69	-0.3	0.620000000000003	2.18	-2.52	2.86	-6.86	-2.41	0.99	3.22	3.15	4.53	4.18	2.64	-1.71	0.29	-3.09	-3.53	0.85	-2.34	-0.96	-4.19	0.87	2.09	1.29	0.35	1.39	3.26	0.54	4.3	-0.530000000000003	-4.57	0.879999999999999	1.22	3.78	4.57	0.0199999999999987	-4.57	-4.57	-1.08	-0.251666666666667	0.153333333333334	0.745000000000001	0.0539999999999994	1.18	-0.0185714285714287	-1.52333333333333	-2.80166666666667	-0.00400000000000045	-0.0214285714285722	-1.52	0.74625	1.7575	0.987142857142857	-0.746666666666666	-1.80142857142857	0.109999999999999	0.207142857142857	-2.64714285714286	0.220000000000001	0.553333333333333	0.567500000000001	1.73	-0.461666666666668	3.614	-2.10285714285714	-0.163333333333332	1.23285714285714	1.21875	0.0425000000000004	-3.74	-0.328888888888889	0.347647058823529	-0.523846153846154	-1.30888888888889	-0.436666666666667	-0.053571428571427	1.47125	-0.454444444444444	-0.9725	0.182	-0.356666666666666	0.370000000000001	-0.405384615384616	0.906666666666666	0.236666666666666	-0.272500000000001	0.258333333333335	0.234	1.64125	0.0849999999999991	0.380000000000001	1.1425	-0.303750000000001	0.878	1.29111111111111	-0.352222222222223	1.00466666666667	-0.2775	3.77666666666667	1.97857142857143	0.147692307692306	0	0.737500000000001	-0.937272727272727	0.343999999999999	0.444000000000001	0.920000000000002	-1.5625	1.78727272727273	-0.992142857142859	-0.500666666666667	-1.66	-0.597499999999998	0.91	-0.332222222222224	1.19875	-0.366666666666667	-0.256250000000001	-2.20428571428571	-0.793333333333333	0.00199999999999889	-0.438749999999999	0.575000000000003	2.48666666666666	0	-0.724285714285713	1.55	0.293333333333335	0.640909090909091	0.587857142857143	0.57	1.318	-0.384999999999998	-0.866250000000001	0.365294117647053	0.171999999999997	1.34	0.467499999999998	1.4175	0.776666666666667	0.688333333333333	-0.180624999999999	-0.594545454545454	0.731666666666666	-1.65666666666667	-0.0708333333333329	0.308461538461538	-0.16	0.297058823529412	-0.760909090909091	1.295	0.0537500000000009	0.0843750000000014	0.0619999999999994	-0.432857142857142	0.172857142857143	0.561249999999999	-0.524374999999999	-2.27461538461539	-0.282999999999999	0.407000000000001	-0.998571428571429	-0.828181818181818	1.16636363636364	0.267647058823528	0.0859999999999985	0.901999999999997	1.71545454545454	-0.0888888888888886	-0.424117647058825	-1.64636363636364	-0.312222222222221	-0.57181818181818	-0.945	1.07	-0.476999999999997	-0.434000000000001	-0.168999999999999	-0.331818181818182	1.91	0.157142857142857	-0.06111111111111	-0.571111111111112	0.189999999999998	0.199999999999999	0.317	-0.534444444444444	-0.482857142857142	1.53375	-0.296250000000001	-0.2875	-0.183636363636364	-1.71222222222222	1.63333333333333	0.943846153846156	-1.30375	-0.357000000000001	-0.449999999999999	-0.052999999999999	-1.032	2.12833333333333	-4.005	0.178666666666667	0.150500000000001	-0.481000000000002	0.991538461538461	-0.258750000000001	-0.292222222222223	-0.256363636363638	0.0183333333333326	-0.414444444444444	-1.47272727272727	-1.58	-0.539090909090909	-0.303999999999999	-0.0813333333333333	-0.104444444444445	0.221538461538461	1.41142857142857	0	0.450666666666667	-0.086666666666666	-0.204444444444444	-0.331764705882353	0.777777777777777	-0.169	-1.0675	-0.105999999999998	-0.0931578947368408	-0.603999999999999	0.77	-0.0155555555555562	-0.322727272727272	-0.199375	0.554285714285713	0	-2.67	4.57	1.82	-4.57	3.14	3.99	4.57	-1.03	2.97	0.43	0	-2.44	1.3	-2.8	4.48	4.57	2.07	4.57	-1.54	4.57	4.57	-2.78	2.77	-1.36	4.49	2.71	-1.39	-0.98	0	4.16	4.57	-0.419999999999998	-0.19	0.16	-2.22	-0.0999999999999996	-0.450000000000001	-0.18	-1.49	-0.83	0.0500000000000043	-0.130000000000001	0.870000000000001	-1.03	2.72	-3.23	-2	-2.75	-0.4	0.69	-0.660000000000001	-4.57	0.17	-4.39	-3.11	1.29	6.25	6.9	-6.67	-4.39	-1.73	0	3.36	0	2.7	-0.04	-1.15	6.06	0	5.3	-0.639999999999999	-0.0600000000000001	1.06	-2.71	1.07	1.19	-1.25	-5.78	6.9	5.78	6.9	-2.23	-1.63	-0.469999999999999	0	0.0100000000000016	0	-0.68	-0.19	-0.99	-4.05	0.12	-2.3	6.85	6.20999999999999	6.9	-1.07	-1.03	-0.149999999999995	3.07	6.89	-2.99	3.13	0	-0.819999999999997	0.16	-0.279999999999999	1.8	1.85	-0.350000000000001	-1.06	0.48	-1.83	2	1.12	2.08	1.28	1.28	6.9	0.23	-1.15	1.71	-1.15	0	-0.450000000000003	-3.78	-2.08	-0.5	2.29	4.19	-0.51	6.9	1.89	6.9	1.69	-6.88	0.34	4.41	1.41	-1.45	2.17	-1.03	0.57	1.75	-5.28	0.490000000000001	2.75	4.65	1.45	4.4	2.94	-0.0399999999999991	3.53	0.04	-4.26	1.82	0.44	2.18	-2.44	4.12	-2.82	4.08	-2.41	0.17	0.0800000000000001	-3.45	4.57	0.65	2.64	0.340000000000001	4.57	2.64	1.66	1.84	2.34	-1.45	3.45	-0.87	3.07	1.29	-0.52	0.410000000000001	-3.51	0	1.71	0.69	4.55	1.36	0.83	0.12	-2.71	0.42	2.71	2.28	0.599999999999999	0.251666666666667	-0.153333333333332	-0.744999999999999	-0.0540000000000003	-1.18	0.0185714285714287	1.52333333333333	2.80166666666667	0.00399999999999956	0.0214285714285722	1.52	-0.74625	-1.7575	-0.987142857142857	0.746666666666668	1.80142857142857	-0.11	-0.207142857142857	2.64714285714286	-0.220000000000001	-0.553333333333333	-0.567500000000001	-1.73	0.461666666666666	-1.7025	2.10285714285714	0.163333333333334	-1.23285714285714	-1.21875	-0.0424999999999986	3.74	0.328888888888889	-0.347647058823529	0.523846153846154	1.30888888888889	0.436666666666667	0.053571428571427	-1.47125	0.454444444444444	0.9725	-0.182	0.356666666666666	-0.370000000000001	0.405384615384616	-0.906666666666668	-0.236666666666666	0.272500000000001	-0.258333333333333	-0.233999999999998	-1.64125	-0.085	-0.38	-1.1425	0.303750000000001	-0.878	-1.29111111111111	0.352222222222222	-1.00466666666667	0.2775	-3.77666666666667	-1.97857142857143	-0.147692307692308	1.77635683940025e-15	-0.7375	0.937272727272724	-0.344	-0.444000000000001	-0.92	1.5625	-1.78727272727273	0.992142857142859	0.500666666666667	1.66	0.5975	-0.91	0.332222222222221	-1.19875	0.366666666666667	0.256249999999998	2.20428571428571	0.793333333333333	-0.00199999999999889	0.438750000000001	-0.575000000000003	-2.48666666666667	0	0.724285714285713	-1.55	-0.293333333333334	-0.640909090909091	-0.587857142857143	-0.57	-1.318	0.385000000000002	0.866250000000001	-0.365294117647053	-0.171999999999997	-1.34	-0.467499999999998	-1.4175	-0.776666666666667	-0.688333333333333	0.180625000000003	0.594545454545454	-0.731666666666667	1.65666666666667	0.0708333333333337	-0.308461538461538	0.16	-0.297058823529412	0.760909090909091	-1.295	-0.0537500000000009	-0.0843749999999979	-0.0620000000000003	0.432857142857143	-0.172857142857142	-0.561249999999999	0.524375000000001	2.27461538461538	0.282999999999999	-0.407	0.998571428571428	0.828181818181818	-1.16636363636363	-0.267647058823535	-0.0859999999999985	-0.901999999999997	-1.71545454545454	0.0888888888888886	0.424117647058821	1.64636363636364	0.312222222222218	0.57181818181818	0.945	-1.07	0.476999999999997	0.434000000000001	0.168999999999999	0.331818181818182	-1.91	-0.157142857142857	0.0611111111111118	0.571111111111112	-0.19	-0.199999999999999	-0.317	0.534444444444444	0.482857142857142	-1.53375	0.296250000000001	0.287500000000001	0.183636363636364	1.71222222222222	-1.63333333333333	-0.943846153846152	1.30375	0.357000000000001	0.449999999999999	0.0530000000000008	1.032	-2.12833333333333	4.005	-0.178666666666667	-0.150499999999999	0.481000000000002	-0.991538461538463	0.258749999999999	0.292222222222222	0.256363636363636	-0.0183333333333344	0.414444444444445	1.47272727272728	1.58	0.539090909090909	0.303999999999999	0.0813333333333333	0.104444444444445	-0.221538461538461	-1.41142857142857	0	-0.450666666666667	0.086666666666666	0.204444444444444	0.331764705882351	-0.777777777777777	0.169	1.0675	0.106000000000002	0.0931578947368443	0.603999999999999	-0.770000000000001	0.0155555555555544	0.322727272727272	0.199375	-0.554285714285714	-0.0100000000000016	-2.67	4.53	1.82	-4.57	0	8.88178419700125e-16	-4.57	-1.28	2.97	0	0	-2.44	1.3	-4.57	-4.57	4.57	2.07	-4.57	-1.54	4.57	4.57	4.57	2.77	-1.36	-4.5	0.82	-1.21	-0.98	0	-4.29	-2.2	2.3	-3.21	-4.55	1.74	-0.0999999999999996	0.26	-0.18	-4.22	-0.83	0.0500000000000043	3.87	0.870000000000001	-1.03	2.72	-4.55	-3.56	-1.27	-0.4	0.69	0.0100000000000002	-3.87	0.17	-4.38	-0.829999999999999	-2.13	6.25	6.9	-6.67	-4.39	-1.73	0	3.36	0	2.7	1.1	-1.15	-0.41	0	6.9	-5.5	-2.99	0	-2.71	-0.800000000000001	1.49	-1.25	-1.51	1.42	-0.18	0	-4.87	-1.63	-0.469999999999999	0	0	4.76	-0.68	-0.19	-0.680000000000001	-1.61	0.12	1.5	6.85	6.20999999999999	6.9	-1.07	-1.03	2.54	3.07	6.89	-2.99	2.27999999999999	0	-6.9	0.26	1.75	-0.22	2.27	-1.76	-1.06	0.569999999999999	-1.83	2.13	0.490000000000001	2.08	1.28	-1.59	-0.199999999999999	-0.699999999999998	-1.15	-0.92	-1.26	0	-0.450000000000003	-3.31	-2.08	3.34	6.8	5.33	-4.78	-2.28	1.89	1.95	1.69	-6.88	-2.17	4.41	1.41	0	2.17	0.34	2.43	2.75	0.0400000000000009	0.490000000000001	2.79	4.66	1.45	-4.69	3.34	-0.499999999999998	-2.85	0.04	-4.26	0.69	-0.3	2.18	2.18	-1.61	-2.82	-6.86	-2.41	0.62	3.22	-1.95	4.53	0.65	2.64	-0.52	1.55	-3.09	-3.53	1.84	-0.0500000000000002	-0.96	-0.940000000000001	0.87	3.07	1.29	-0.52	0.9	1.53	0.54	1.71	0.69	-3.34	0.879999999999999	0.83	3.78	-1.92	0.0199999999999987	2.71	2	0.599999999999999	-1.77635683940025e-15	0	0	0	0	-1.77635683940025e-15	0	0	0	0	0	0	-1.77635683940025e-15	0	0	0	0	1.77635683940025e-15	0	1.77635683940025e-15	0	0	0	0	1.452	1.77635683940025e-15	1.77635683940025e-15	0	0	0	0	0	0	0	1.77635683940025e-15	0	0	0	0	0	0	-3.5527136788005e-15	0	0	0	0	0	0	1.77635683940025e-15	0	0	0	0	0	0	0	0	0	0	0	0	0	0	0	-3.5527136788005e-15	0	0	1.77635683940025e-15	0	0	-7.105427357601e-15	0	-8.88178419700125e-16	1.77635683940025e-15	0	0	0	0	0	0	0	-3.5527136788005e-15	0	-3.5527136788005e-15	0	0	0	0	0	0	0	0	0	0	0	0	0	0	0	0	0	0	0	0	0	0	0	0	0	8.88178419700125e-16	0	-8.88178419700125e-16	0	0	0	0	0	0	0	0	0	0	0	3.5527136788005e-15	0	0	0	0	0	0	0	0	-3.5527136788005e-15	0	0	0	-3.5527136788005e-15	-1.77635683940025e-15	0	0	0	0	0	0	0	0	0	0	0	1.77635683940025e-15	0	0	0	0	-1.77635683940025e-15	0	0	0	0	0	8.88178419700125e-16	0	0	0	0	0	0	0	0	0	0	1.77635683940025e-15	0	0	0	0	0	0	0	0	0	0	0	0	0	0	0	0	0	0	0	0	0	0	0	0
chrVIII_54245_A_G_-	YHL026C_5UTR_0_21	NA	0.213607953284552	TSS	TRUE	TRUE	FALSE	FALSE	FALSE	FALSE	TRUE	FALSE	-0.976510000111723	2	141	1	0	-1	0	1	0	0	-1	0.407894736842105	1.01639344262295	5.44634315061281	NA	NA	2	753	51	19	79	2.4	0	0.071	0.071	0	0	0	0	0	0	0	0	0	0	0	0	0	0	0	0	0	0	0	0	0	0	0	0	0	0	0	0	0	0	0	0	0	0	0	0	0	0	0	0	0	0	0	0	0	0	0	0	0	0	0	0	0	0	0	0	0	0	0	0	0	0	0	0	0	0	0	0	0	0	0	0	0	0	0	0	0	0	0	0	0	0	0	0	0	0	0	0	0	0	0	0	0	0	0	0	0	0	0	0	0	0	0	0	0	0	0	0	0	0	0	0	0	0	0	0	0	0	0	0	0	0	0	0	0	0	0	0	0	0	0	0	0	0	0	0	0	0	0	0	0	0	0	0	0	0	0	0	0	0	0	0	0	0	0	0	0	0	0	0	0	0	0	0	0	0	0	0	0	0	0	0	0	0	0	0	0	0	0	0	0	0	0	0	0	0	0	0	0	0	0	0	0	0	0	0	0	0	0	0	0	0	0	0	0	0	0	0	0	0	0	0	0	0	0	0	0	0	0	0	0	0	0	0	0	0	0	0	0	0	0	0	0	0	0	0	0	0	0	0	0	0	0	0	0	0	0	0	0	0	0	0	0	0	0	0	0	0	0	0	0	0	0	0	0	0	0	0	0	0	0	0	0	0	0	0	0	0	0	0	0	0	0	0	0	0	0	0	0	0	0	0	0	0	0	0	0	0	0	0	0	0	0	0	0	0	0	0	0	0	0	0	0	0	0	0	0	0	0	0	0	0	0	0	0	0	0	0	0	0	0	0	0	0	0	0	0	0	0	0	0	0	0	0	0	0	0	0	0	0	0	0	0	0	0	0	0	0	0	0	0	0	0	0	0	0	0	0	0	0	0	0	0	0	0	0	0	0	0	0	0	0	0	0	0	0	0	0	0	0	0	0	0	0	0	0	0	0	0	0	0	0	0	0	0	0	0	0	0	0	0	0	0	0	0	0	0	0	0	0	0	0	0	0	0	0	0	0	0	0	0	0	0	0	0	0	0	0	0	0	0	0	0	0	0	0	0	0	0	0	0	0	0	0	0	0	0	0	0	0	0	0	0	0	0	0	0	0	0	0	0	0	0	0	0	0	0	0	0	0	0	0	0	0	0	0	0	0	0	0	0	0	0	0	0	0	0	0	0	0	0	0	0	0	0	0	0	0	0	0	0	0	0	0	0	0	0	0	0	0	0	0	0	0	0	0	0	0	0	0	0	0	0	0	0	0	0	0	0	0	0	0	0	0	0	0	0	0	0	0	0	0	0	0	0	0	0	0	0	0	0	0	0	0	0	0	0	0	0	0	0	0	0	0	0	0	0	0	0	0	0	0	0	0	0	0	0	0	0	0	0	0	0	0	0	0	0	0	0	0	0	0	0	0	0	0	0	0	0	0	0	0	0	0	0	0	0	0	0	0	0	0	0	0	0	0	0	0	0	0	0	0	0	0	0	0	0	0	0	0	0	0	0	0	0	0	0	0	0	0	0	0	0	0	0	0	0	0	0	0	0	0	0	0	0	0	0	0	0	0	0	0	0	0	0	0	0	0	0	0	0	0	0	0	0	0	0	0	0	0	0	0	0	0	0	0	0	0	0	0	0	0	0	0	0	0	0	0	0	0	0	0	0	0	0	0	0	0	0	0	0	0	0	0	0	0	0	0	0	0	0	0	0	0	0	0	0	0	0	0	0	0	0	0	0	0	0	0	0	0	0	0	0	0	0	0	0	0	0	0	0	0	0	0	0	0	0	0	0	0	0	0	0	0	0	0	0	0	0	0	0	0	0	0	0	0	0	0	0	0	0	0	0	0	0	0	0	0	0	0	0	0	0	0	0	0	0	0	0	0	0	0	0	0	0	0	0	0	0	0	0	0	0	0	0	0	0	0	0	0	0	0	0	0	0	0	0	0	0	0	0	0	0	0	0	0	0	0	0	0	0	0	0	0	0	0	0	0	0	0	0	0	0	0	0	0	0	0	0	0	0	0	0	0	0	0	0	0	0	0	0	0	0	0	0	0	0	0	0	0	0	0	0	0	0	0	0	0	0	0	0	0	0	0	0	0	0	0	0	0	0	0	0	0	0	0	0	0	0	0	0	0	0	0	0	0	0	0	0	0	0	0	0	0	0	0	0	0	0	0	0	0	0	0	0	0	0	0	0	0	0	0	0	0	0	0	0	0	0	0	0	0	0	0	0	0	0	0	0	0	0	0	0	0	0	0	0	0	0	0	0	0	0	0	0	0	0	0	0	0	0	0	0	0	0	0	0	0	0	0	0	0	0	0	0	0	0	0	0	0	0	0	0	0	0	0	0	0	0	0	0	0	0	0	0	0	0	0	0	0	0	0	0	0	0	0	0	0	0	0	0	0	0	0	0	0	0	0	0	0	0	0	0	0	0	0	0	0	0	0	0	0	0	0	0	0	0	0	0	0	0	0	0	0	0	0	0	0	0	0	0	0	0	0	0	0	0	0	0	0	0	0	0	0	0	0	0	0	0	0	0	0	0	0	0	0	0	0	0	0	0	0	0	0	0	0	0	0	0	0	0	0	0	0	0	0	0	0	0	0	0	0	0	0	0	0	0	0	0	0	0	0	0	0	0	0	0	0	0	0	0	0	0	0	0	0	0	0	0	0	0	0	0	0	0	0	0	0	0	0	0	0	0	0	0	0	0	0	0	0	0	0	0	0	0	0	0	0	0	0	0	0	0	0	0	0	0	0	0	0	0	0	0	0	0	0	0	0	0	0	0	0	0	0	0	0	0	0	0	0	0	0	0	0	0	0	0	0	0	0	0	0	0	0	0	0	0	0	0	0	0	0	0	0	0	0	0	0	0	0	0	0	0	0	0	0	0	0	0	0	0	0	0	0	0	0	0	0	0	0	0	0	0	0	0	0	0	0	0	0	0	0	0	0	0	0	0	0	0	0	0	0	0	0	0	0	0	0	0	0	0	0	0	0	0	0	0	0	0	0	0	0	0	0	0	0	0	0	0	0	0	0	0	0	0	0	0	0	0	0	0	0	0	0	0	0	0	0	0	0	0	0	0	0	0	0	0	0	0	0	0	0	0	0	0	0	0	0	0	0	0	0	0	0	0	0	0	0	0	0	0	0	0	0	0	0	0	0	0	0	0	0	0	0	0	0	0	0	0	0	0	0	0	0	0	0	0	0	0	0	0	0	0	0	0	0	0	0	0	0	0	0	0	0	0	0	0	0	0	0	0	0	0	0	0	0	0	0	0	0	0	0	0	0	0	0	0	0	0	0	0	0	0	0	0	0	0	0	0	0	0	0	0	0	0	0	0	0	0	0	0	0	0	0	0	0	0	0	0	0	0	0	0	0	0	0	0	0	0	0	0	0	0	0	0	0	0	0	0	0	0	0	0	0	0	0	0	0	0	0	0	0	0	0	0	0	0	0	0	0	0	0	0	0	0	0	0	0	0	0	0	0	0	0	0	0	0	0	0	0	0	0	0	0	0	0	0	0	0	0	0	0	0	0	0	0	0	0	0	0	0	0	0	0	0	0	0	0	0	0	0	0	0	0	0	0	0	0	0	0	0	0	0	0	0	0	0	0	0	0	0	0	0	0	0	0	0	0	0	0	0	0	0	0	0	0	0	0	0	0	0	0	0	0	0	0	0	0	0	0	0	0	0	0	0	0	0	0	0	0	0	0	0	0	0	0	0	0	0	0	0	0	0	0	0	0	0	0	0	0	0	0	0	0	0	0	0	0	0	0	0	0	0	0	0	0	0	0	0	0	0	0	0	0	0	0	0	0	0	0	0	0	0	0	0	0	0	0	0	0	0	0	0	0	0	0	0	0	0	0	0	0	0	0	0	0	0	0	0	0	0	0	0	0	0	0	0	0	0	0	0	0	0	0	0	0	0	0	0	0	0	0	0	0	0	0	0	0	0	0	0	0	0	0	0	0	0	0	0	0	0	0	0	0	0	0	0	0	0	0	0	0	0	0	0	0	0	0	0	0	0	0	0	0	2.23	0.37	5.15	-3.98	-2.13	5.15	-3.43	5.15	3.54	0.52	0.77	-3.97	1.79	-1.77	-0.210000000000001	3.69	5.15	5	1.86	-0.0100000000000007	0.58	0.58	-4	-1.06	0.58	2.87	4.04	0.739999999999999	-2.45	0.19	5.15	4.86	2.74	-0.74	4.28	-3.89	2.4	0.58	-0.26	5.11	2.65	3.57	0.64	5.15	-2.07	1.01	0.17	0.56	1.16	-3.3	-1.3	4.44	-0.0699999999999994	1.96	-3.81	-2.28	1.65	-1.64	3	-4.64	0.57	-0.11	-2.67	0.28	2.35	2.77	-1.17	2.51	2.2	-2.33	-6.33	3.11	2.16	5.15	1.33	0.84	3.47	0.81	-4.13	5.52	-0.9	7.48	-4.06	2.53	-4.3	-1.91	-0.110000000000001	-6.33	0.58	-3.33	-0.149999999999999	2.98	0.5	7.08	3.42	0.579999999999998	-1.45	-1.3	4.05	7.48	4.24	4.64	0.359999999999999	4.58	-3.81	-4.75	1.21	-0.00999999999999979	0.78	1.36	1.75	-0.43	-4.52	-0.81	3.27	-1.82	0.51	1.14	2.51	4.92	-2.18	-1.19	0.99	-0.48	0.579999999999998	0.27	-0.74	0.529999999999998	-3.6	-0.800000000000001	-1.34	-0.12	7.48	0.540000000000001	3.59	-5.83	0.92	2.95	1.86	-3.62	0.66	2.95	0.57	2.07	-0.18	0.0799999999999947	0.81	-0.73	3.49	3.14	4.26	-1.29	0.48	5.14	-1.64	3.15	3.86	4.19	-1.72	-0.940000000000001	6.85	0.38	2.35	1.65	0.520000000000003	1.92	1.66	5.15	1.04	-2.21	3.21	4.08	-0.86	-0.140000000000001	2.25	-1.44	-1.69	5.13	-1.7	-0.339999999999998	4.59	0.580000000000001	-2.49	-3.74	0.46	3.13	0.19	5.15	3.38	-1.66	1.96	3.06	4.27	1.13	1.8	0.0600000000000005	0.211666666666666	2.495	-0.51	0.264	-0.227142857142857	0.578571428571429	0.576666666666664	1.88	2.602	0.334285714285715	1.30714285714286	-1.06375	1.43125	1.16857142857143	0.676666666666666	1.99571428571429	2.32	3.8	3.18142857142857	0.578571428571429	0.786666666666667	0.963750000000001	-0.111428571428572	0.113333333333332	0.58	0.998571428571429	2.04333333333333	0.738571428571428	-0.0712500000000009	-1.55375	3.82166666666667	-0.148888888888889	0.855882352941176	0.677692307692308	1.41555555555555	-0.177500000000002	1.21928571428571	-0.23	1.15444444444444	2.1575	0.500000000000002	0.997777777777777	-0.698571428571427	3.03230769230769	0.00583333333333513	1.56	0.448333333333334	0.110833333333334	0.385	-0.00250000000000128	-0.19	-0.0149999999999997	0.721250000000001	0.41875	-0.305999999999999	-0.0566666666666666	1.08111111111111	1.15466666666667	-0.225000000000001	-0.731111111111112	1.10142857142857	0.226153846153846	1.19857142857143	0.84375	-1.08454545454546	1.104	-0.318	2.083	-2.6625	-1.09909090909091	0.537142857142861	0.72666666666667	2.04	0.411249999999999	-0.134	-1.98277777777778	0.126249999999999	1.48166666666667	-1.42375	0.485714285714284	0.638333333333332	-0.459	0.38875	3.35125	-0.584666666666664	-2.35166666666667	1.19857142857143	-1.278	0.571666666666665	1.01272727272727	-0.422142857142855	0.41	-0.645	0.677499999999998	0.8725	2.20294117647059	1.21599999999999	-0.6625	0.987500000000001	0.983749999999997	0.897777777777778	1.60666666666667	0.274375000000003	2.10818181818182	-1.62	-0.216666666666669	0.744166666666667	0.68923076923077	-0.0430000000000001	0.624705882352941	1.33818181818182	-0.303	0.621249999999998	0.0106249999999992	0.0380000000000003	-0.494285714285715	1.05571428571429	1.305	1.594375	2.43692307692308	-0.359999999999999	1.114	0.571428571428571	1.67636363636364	1.15181818181818	3.17176470588235	-0.0599999999999987	1.08	0.0890909090909098	-0.983333333333334	-3.85941176470588	-1.23272727272727	2.17444444444444	1.63454545454545	1.15416666666667	-1.52272727272727	1.113	-0.238	-0.908999999999999	0.318181818181818	0.195714285714287	1.35714285714286	0.315555555555555	0.74111111111111	0.687272727272726	-0.0650000000000013	1.366	-0.363333333333333	1.04	0.00375000000000014	1.375	1.25375	-1.18181818181818	2.01888888888889	0.341111111111109	-0.350000000000001	0.49375	1.327	0.144	-0.327999999999999	2.502	1.15166666666667	2.22666666666667	1.49066666666667	0.778500000000001	1.07	1.41846153846154	1.3875	-0.125555555555556	-0.00818181818181962	1.37888888888889	0.0166666666666657	2.06	2.23	1.31090909090909	-1.237	-0.863333333333333	0.312222222222223	-1.24769230769231	0.91	2.3875	0.232666666666667	-0.893333333333333	0.735555555555555	-0.778823529411765	1.27	1.254	1.38	1.778	0.0478947368421068	1.226	0.833636363636364	1.35277777777778	0.49	0.406875000000001	0.347619047619048	-1.09	5.15	3.5	-4	-3.09	-1.42	-4	0.58	5.09	-3.04	-3.28	0.42	1.67	-2.89	0.58	-1.03	5.15	2.66	0.58	-1.17	5.15	5.15	1.64	4.09	5.15	0.58	5.15	2.29	1.28	0.580000000000001	0.58	3.76	1.65	0.58	-4	-0.549999999999999	1.18	3.02	0.54	2.21	0.57	1.38	5.15	3.86	-0.98	2.45	3.1	1.68	-1.03	5.15	1.48	-2.46	4.96	-0.34	-3.81	-0.97	0.31	3.25	-4.92	7.48	4.37	0.730000000000001	1.16	-1.28	4.1	-0.0599999999999996	3.35	2.42	-0.34	2.46	-5.6	-0.259999999999999	-1.15	0.58	-0.88	1.83	4.56	0.789999999999997	-3.4	-1.06	-1.12	-1.03	-3.3	3.04	1.08000000000001	-1.91	-3.81	2.35	4.96	1.75	1.48	3.47	2.05	1.67	-0.62	0.579999999999998	7.48	-0.469999999999998	3.68	7.44	-0.0499999999999989	2.16	2.21	0.300000000000004	0.57	1.87	1.01	1.56	0.49	0.15	-1.86	0.96	0.00999999999999979	0.409999999999998	3.45	0.73	-0.11	-0.759999999999999	1.32	-4.58	-1.18	-0.920000000000001	1	1.97	-4.18	5.88	0.58	-2.25	-3.49	-5.64	0.82	-6.1	2.7	5	0.579999999999998	1.27	4.16	0.569999999999999	-0.98	-2.58	5.05	2.68	0.51	1.97	3.68	0.58	3.73	0.33	3.76	3.1	-2.92	-0.95	-3.1	-1.97	2.33	5.77	-0.15	3.2	-1.98	1.53	4.1	2.14	-3.58	3.07	0.819999999999998	2.48	4.82	3.39	1.63	-1.76	3.21	3.72	0.58	0.58	-0.51	-1.38	-1.56	0.79	-0.27	3.91	4.59	-0.46	-2.72	-4	-0.810000000000001	5.15	3.87	-0.300000000000001	2.62	0.58	2.62	2.23	4.27	-1.81	-1.14	0.53	-0.316666666666668	1.89	1.055	-0.304	-0.894285714285715	-1.77	-0.946666666666667	0.381666666666666	1.904	-0.620000000000001	-2.38285714285714	-0.282500000000001	2.83625	0.799999999999999	0.724444444444444	0.869999999999999	2.948	3.62	0.494285714285715	-0.980000000000002	1.82166666666667	1.5725	2.96285714285714	0.210000000000001	2.678	0.0571428571428569	2.11833333333333	1.40285714285714	0.652499999999998	-0.678749999999999	-0.635	-0.00111111111111217	0.521764705882351	0.563076923076922	0.113333333333333	0.482499999999998	1.09071428571429	0.631250000000001	-1.08333333333333	-0.110833333333336	0.265000000000001	0.342222222222222	0.450714285714287	1.22384615384615	0.634166666666667	1.32	1.3725	0.226666666666668	0.328999999999999	2.56	0.37	-0.16625	1.96125	-1.26	-1.18	-0.101111111111111	-0.326666666666667	1.05066666666666	-2.89416666666667	3.73333333333333	1.92571428571429	0.286153846153846	0.572857142857142	0.805	-1.92181818181819	-0.0860000000000003	0.200999999999999	2.494	-2.24416666666667	-0.829999999999998	-0.387857142857143	-0.0226666666666659	-0.65	-0.0837500000000002	1.831	0.689444444444444	1.4225	1.34388888888889	-1.58875	0.525714285714285	-1.86	-1.558	-0.68125	2.69375	0.0973333333333315	-2.35166666666667	-1.30571428571429	1.734	0.0216666666666665	0.36090909090909	0.54857142857143	-0.378999999999998	-0.746000000000002	-0.180000000000003	-1.38375	1.39000000000001	0.972666666666669	-1.715	0.998749999999998	2.48375	-0.784444444444444	0.254999999999999	-1.345625	1.76090909090909	-0.158333333333333	-0.144166666666667	1.15	1.21846153846154	-0.178	0.948235294117647	0.187272727272727	1.603	0.958749999999998	-0.185625000000002	0.649999999999999	-0.411428571428571	1.63428571428571	1.15875	1.0875	-0.669999999999998	-0.235999999999999	1.022	0.17	1.01454545454546	-1.78818181818182	3.27882352941177	1.41066666666666	-0.288	0.173636363636362	-2.19222222222222	-1.56411764705882	-3.03818181818182	1.17	-0.494545454545456	0.445833333333333	0.643636363636361	0.686999999999998	0.898	-0.931000000000001	-0.123636363636365	2.73857142857143	0.668571428571429	0.396666666666667	0.575555555555555	1.12272727272727	1.50142857142857	1.652	0.997777777777777	1.12428571428571	2.4475	1.07125	0.959999999999999	-1.25181818181818	-0.350000000000001	1.25111111111111	0.868461538461538	-0.332500000000001	0.783000000000001	-0.247	-0.287000000000001	2.23	2.11	-1.155	1.828	0.9015	0.946000000000002	1.91230769230769	0.0587499999999999	1.04222222222222	-0.14909090909091	1.39722222222222	0.10888888888889	0.00636363636363768	0.0209090909090897	-1.31909090909091	-1.581	-0.86	0.331111111111111	-0.973846153846154	1.49285714285714	2.3875	-0.439333333333332	-0.925000000000001	-0.357777777777779	-0.237058823529411	2.31	0.175000000000001	-1.05125	1.786	-0.119473684210526	0.887000000000002	0.210909090909091	1.36833333333333	-0.374545454545455	-0.00187500000000185	0.458571428571428	0.569999999999999	0.37	4.01	-3.98	-2.43	-1.42	-4	0.58	3.87	0.52	0.77	-3.97	1.67	-1.77	0.58	-1.03	5.15	2.66	0.58	-1.17	5.15	5.15	-1.15	-0.490000000000001	0.58	0.58	5.15	0.739999999999999	-2.45	0.19	2.04	3.76	1.65	-0.74	-4	-3.89	1.18	0.58	-0.26	2.21	1.78	3.57	2.66	4.53	-1.9	2.45	3.1	0.700000000000001	1.16	-3.3	-0.48	3.79	3.72	1.78	-3.81	-0.97	1.65	-0.289999999999999	-4.41	-4.55	0.57	-0.11	1.16	0.28	2.35	2.77	-1.17	2.42	-0.34	2.46	-6.33	-0.259999999999999	-1.15	0.58	0.319999999999999	0.84	4.56	0.81	-3.4	-1.06	-1.12	0.669999999999999	-4.06	3.04	-1.7	-1.91	-0.110000000000001	-6.33	0.58	1.75	1.48	2.98	1.74	2.36	-0.62	0.579999999999998	0.499999999999995	-1.3	4.05	7.44	4.24	4.09	2.21	3.83	0.57	1.87	1.21	1.56	0.78	0.15	-0.18	-0.43	-1.69	-0.81	3.45	0.73	0.51	0.67	1.92	1.96	-1.18	-1.19	1	-0.48	0.579999999999998	5.88	-0.74	-2.25	-3.49	-5.64	0.31	-0.12	7.48	1.21	0.579999999999998	1.27	1.18	0.569999999999999	1.86	-3.62	0.66	2.95	0.51	1.97	3.68	0.0799999999999947	1.65	-0.73	3.76	3.1	1.91	-0.98	-1.37	0.87	-1.29	5.77	-0.0400000000000005	3.2	-1.98	1.53	4.72	0.38	-3.58	3.07	0.819999999999998	2.48	4.82	5.15	1.04	-1.76	3.21	3.72	-0.86	-0.140000000000001	2.06	-1.44	-1.69	2.27	-0.54	-0.339999999999998	4.59	-0.179999999999999	-2.49	-4	0.46	5.15	3.87	4.09	3.38	-1.66	1.96	3.06	4.27	-0.279999999999999	0.680000000000001	0.53	-0.0525000000000002	2.1925	0.272500000000001	-0.0200000000000005	-0.560714285714287	-0.595714285714285	-0.185	1.13083333333333	2.253	-0.142857142857144	-0.537857142857144	-0.673125000000001	2.13375	0.984285714285713	0.700555555555555	1.43285714285714	2.634	3.71	1.83785714285714	-0.200714285714286	1.30416666666667	1.268125	1.42571428571429	0.161666666666665	1.629	0.527857142857144	2.08083333333333	1.07071428571429	0.290624999999999	-1.11625	1.59333333333333	-0.0750000000000011	0.688823529411764	0.620384615384616	0.764444444444445	0.1525	1.155	0.200624999999999	0.035555555555554	1.02333333333333	0.382500000000002	0.669999999999998	-0.123928571428571	2.12807692307692	0.32	1.44	0.910416666666666	0.168749999999999	0.357000000000001	1.27875	0.0899999999999999	-0.0906249999999993	1.34125	-0.420625	-0.743	-0.0788888888888888	0.377222222222222	1.10266666666666	-1.55958333333333	1.50111111111111	1.51357142857143	0.256153846153847	0.885714285714284	0.824375	-1.50318181818182	0.508999999999999	-0.0585000000000004	2.2885	-2.45333333333333	-0.964545454545453	0.0746428571428552	0.352	0.694999999999999	0.163749999999999	0.8485	-0.646666666666665	0.774375000000003	1.41277777777778	-1.50625	0.505714285714285	-0.610833333333336	-1.0085	-0.14625	3.0225	-0.24366666666667	-2.35166666666667	-0.0535714285714306	0.228000000000002	0.296666666666667	0.686818181818182	0.0632142857142881	0.0154999999999994	-0.695500000000001	0.248750000000001	-0.255625	1.79647058823529	1.09433333333333	-1.18875	0.993124999999999	1.73375	0.0566666666666684	0.930833333333332	-0.535625	1.93454545454545	-0.889166666666666	-0.180416666666666	0.947083333333333	0.953846153846155	-0.1105	0.786470588235294	0.762727272727274	0.649999999999999	0.789999999999999	-0.0875000000000004	0.344	-0.452857142857143	1.345	1.231875	1.3409375	0.883461538461539	-0.298	1.068	0.370714285714286	1.34545454545454	-0.318181818181817	3.22529411764706	0.675333333333331	0.396000000000001	0.131363636363634	-1.58777777777778	-2.71176470588236	-2.13545454545455	1.67222222222222	0.57	0.800000000000001	-0.439545454545456	0.899999999999999	0.33	-0.92	0.0972727272727276	1.46714285714286	1.01285714285714	0.35611111111111	0.658333333333333	0.904999999999999	0.718214285714286	1.509	0.317222222222223	1.08214285714286	1.225625	1.223125	1.106875	-1.21681818181818	0.834444444444445	0.796111111111111	0.259230769230768	0.0806250000000013	1.055	-0.0515000000000008	-0.307499999999999	2.366	1.63083333333333	0.535833333333333	1.65933333333333	0.84	1.008	1.66538461538461	0.723125	0.458333333333332	-0.0786363636363649	1.38805555555556	0.0627777777777787	1.03318181818182	1.12545454545455	-0.00409090909090892	-1.409	-0.861666666666667	0.321666666666667	-1.11076923076923	1.20142857142857	2.3875	-0.103333333333333	-0.909166666666668	0.18888888888889	-0.507941176470588	1.79	0.714499999999999	0.164375000000001	1.782	-0.0357894736842077	1.0565	0.522272727272728	1.36055555555556	0.0577272727272735	0.202500000000001	0.403095238095238
chrVIII_54302_C_T_-	YHL026C_5UTR_0_12	FALSE	0.0575727554264754	TSS	TRUE	TRUE	FALSE	FALSE	FALSE	FALSE	TRUE	FALSE	-1.05579516940287	2	84	1	0	0	1	0	-1	0	0	0.394736842105263	0.983606557377049	5.44634315061281	NA	NA	2	753	51	19	136	2.82	0	0.089	0.089	0	0	0	0	0	0	0	0	0	0	0	0	0	0	0	0	0	0	0	0	0	0	0	0	0	0	0	0	0	0	0	0	0	0	0	0	0	0	0	0	0	0	0	0	0	0	0	0	0	0	0	0	0	0	0	0	0	0	0	0	0	0	0	0	0	0	0	0	0	0	0	0	0	0	0	0	0	0	0	0	0	0	0	0	0	0	0	0	0	0	0	0	0	0	0	0	0	0	0	0	0	0	0	0	0	0	0	0	0	0	0	0	0	0	0	0	0	0	0	0	0	0	0	0	0	0	0	0	0	0	0	0	0	0	0	0	0	0	0	0	0	0	0	0	0	0	0	0	0	0	0	0	0	0	0	0	0	0	0	0	0	0	0	0	0	0	0	0	0	0	0	0	0	0	0	0	0	0	0	0	0	0	0	0	0	0	0	0	0	0	0	0	0	0	0	0	0	0	0	0	0	0	0	0	0	0	0	0	0	0	0	0	0	0	0	0	0	0	0	0	0	0	0	0	0	0	0	0	0	0	0	0	0	0	0	0	0	0	0	0	0	0	0	0	0	0	0	0	0	0	0	0	0	0	0	0	0	0	0	0	0	0	0	0	0	0	0	0	0	0	0	0	0	0	0	0	0	0	0	0	0	0	0	0	0	0	0	0	0	0	0	0	0	0	0	0	0	0	0	0	0	0	0	0	0	0	0	0	0	0	0	0	0	0	0	0	0	0	0	0	0	0	0	0	0	0	0	0	0	0	0	0	0	0	0	0	0	0	0	0	0	0	0	0	0	0	0	0	0	0	0	0	0	0	0	0	0	0	0	0	0	0	0	0	0	0	0	0	0	0	0	0	0	0	0	0	0	0	0	0	0	0	0	0	0	0	0	0	0	0	0	0	0	0	0	0	0	0	0	0	0	0	0	0	0	0	0	0	0	0	0	0	0	0	0	0	0	0	0	0	0	0	0	0	0	0	0	0	0	0	0	0	0	0	0	0	0	0	0	0	0	0	0	0	0	0	0	0	0	0	0	0	0	0	0	0	0	0	0	0	0	0	0	0	0	0	0	0	0	0	0	0	0	0	0	0	0	0	0	0	0	0	0	0	0	0	0	0	0	0	0	0	0	0	0	0	0	0	0	0	0	0	0	0	0	0	0	0	0	0	0	0	0	0	0	0	0	0	0	0	0	0	0	0	0	0	0	0	0	0	0	0	0	0	0	0	0	0	0	0	0	0	0	0	0	0	0	0	0	0	0	0	0	0	0	0	0	0	0	0	0	0	0	0	0	0	0	0	0	0	0	0	0	0	0	0	0	0	0	0	0	0	0	0	0	0	0	0	0	0	0	0	0	0	0	0	0	0	0	0	0	0	0	0	0	0	0	0	0	0	0	0	0	0	0	0	0	0	0	0	0	0	0	0	0	0	0	0	0	0	0	0	0	0	0	0	0	0	0	0	0	0	0	0	0	0	0	0	0	0	0	0	0	0	0	0	0	0	0	0	0	0	0	0	0	0	0	0	0	0	0	0	0	0	0	0	0	0	0	0	0	0	0	0	0	0	0	0	0	0	0	0	0	0	0	0	0	0	0	0	0	0	0	0	0	0	0	0	0	0	0	0	0	0	0	0	0	0	0	0	0	0	0	0	0	0	0	0	0	0	0	0	0	0	0	0	0	0	0	0	0	0	0	0	0	0	0	0	0	0	0	0	0	0	0	0	0	0	0	0	0	0	0	0	0	0	0	0	0	0	0	0	0	0	0	0	0	0	0	0	0	0	0	0	0	0	0	0	0	0	0	0	0	0	0	0	0	0	0	0	0	0	0	0	0	0	0	0	0	0	0	0	0	0	0	0	0	0	0	0	0	0	0	0	0	0	0	0	0	0	0	0	0	0	0	0	0	0	0	0	0	0	0	0	0	0	0	0	0	0	0	0	0	0	0	0	0	0	0	0	0	0	0	0	0	0	0	0	0	0	0	0	0	0	0	0	0	0	0	0	0	0	0	0	0	0	0	0	0	0	0	0	0	0	0	0	0	0	0	0	0	0	0	0	0	0	0	0	0	0	0	0	0	0	0	0	0	0	0	0	0	0	0	0	0	0	0	0	0	0	0	0	0	0	0	0	0	0	0	0	0	0	0	0	0	0	0	0	0	0	0	0	0	0	0	0	0	0	0	0	0	0	0	0	0	0	0	0	0	0	0	0	0	0	0	0	0	0	0	0	0	0	0	0	0	0	0	0	0	0	0	0	0	0	0	0	0	0	0	0	0	0	0	0	0	0	0	0	0	0	0	0	0	0	0	0	0	0	0	0	0	0	0	0	0	0	0	0	0	0	0	0	0	0	0	0	0	0	0	0	0	0	0	0	0	0	0	0	0	0	0	0	0	0	0	0	0	0	0	0	0	0	0	0	0	0	0	0	0	0	0	0	0	0	0	0	0	0	0	0	0	0	0	0	0	0	0	0	0	0	0	0	0	0	0	0	0	0	0	0	0	0	0	0	0	0	0	0	0	0	0	0	0	0	0	0	0	0	0	0	0	0	0	0	0	0	0	0	0	0	0	0	0	0	0	0	0	0	0	0	0	0	0	0	0	0	0	0	0	0	0	0	0	0	0	0	0	0	0	0	0	0	0	0	0	0	0	0	0	0	0	0	0	0	0	0	0	0	0	0	0	0	0	0	0	0	0	0	0	0	0	0	0	0	0	0	0	0	0	0	0	0	0	0	0	0	0	0	0	0	0	0	0	0	0	0	0	0	0	0	0	0	0	0	0	0	0	0	0	0	0	0	0	0	0	0	0	0	0	0	0	0	0	0	0	0	0	0	0	0	0	0	0	0	0	0	0	0	0	0	0	0	0	0	0	0	0	0	0	0	0	0	0	0	0	0	0	0	0	0	0	0	0	0	0	0	0	0	0	0	0	0	0	0	0	0	0	0	0	0	0	0	0	0	0	0	0	0	0	0	0	0	0	0	0	0	0	0	0	0	0	0	0	0	0	0	0	0	0	0	0	0	0	0	0	0	0	0	0	0	0	0	0	0	0	0	0	0	0	0	0	0	0	0	0	0	0	0	0	0	0	0	0	0	0	0	0	0	0	0	0	0	0	0	0	0	0	0	0	0	0	0	0	0	0	0	0	0	0	0	0	0	0	0	0	0	0	0	0	0	0	0	0	0	0	0	0	0	0	0	0	0	0	0	0	0	0	0	0	0	0	0	0	0	0	0	0	0	0	0	0	0	0	0	0	0	0	0	0	0	0	0	0	0	0	0	0	0	0	0	0	0	0	0	0	0	0	0	0	0	0	0	0	0	0	0	0	0	0	0	0	0	0	0	0	0	0	0	0	0	0	0	0	0	0	0	0	0	0	0	0	0	0	0	0	0	0	0	0	0	0	0	0	0	0	0	0	0	0	0	0	0	0	0	0	0	0	0	0	0	0	0	0	0	0	0	0	0	0	0	0	0	0	0	0	0	0	0	0	0	0	0	0	0	0	0	0	0	0	0	0	0	0	0	0	0	0	0	0	0	0	0	0	0	0	0	0	0	0	0	0	0	0	0	0	0	0	0	0	0	0	0	0	0	0	0	0	0	0	0	0	0	0	0	0	0	0	0	0	0	0	0	0	0	0	0	0	0	0	0	0	0	0	0	0	0	0	0	0	0	0	0	0	0	0	0	0	0	0	0	0	0	0	0	0	0	0	0	0	0	0	0	0	0	0	0	0	0	0	0	0	0	0	0	0	0	0	0	0	0	0	0	0	0	0	0	0	0	0	0	0	0	0	0	0	0	0	0	0	0	0	0	0	0	0	0	0	0	0	0	0	0	0	0	0	0	0	0	0	0	0	0	0	0	0	0	0	0	0	0	0	0	0	0	0	0	0	0	0	0	0	0	0	0	0	0	0	0	0	0	0	0	0	0	0	0	0	0	0	0	0	0	0	0	0	0	0	0	0	0	0	0	0	0	0	0	0	0	0	0	0	0	0	0	0.360000000000001	-4.2	-0.58	-2.72	2.7	1.41	-0.58	-0.58	-2.93	-2.36	3.32	0.38	-2.36	-0.0999999999999996	-1.08	-1.42	-2.96	-2.37	-1.09	-0.580000000000001	-2.84	-1.64	-5.15	1.63	-5.15	-0.58	-0.469999999999999	0.14	1.27	0.48	-0.58	-0.9	1.61	-0.799999999999999	0.609999999999999	-1.78	3.95	3.99	3.84	1.03	-0.57	2.35	-5.15	-0.75	-4.99	-1.59	-4.44	1.06	2.45	-5.15	0.22	-3.72	-5.15	2.85	0	-2.29	-0.0700000000000003	5.82	-0.58	-1.4	-4.38	0.67	-0.569999999999999	-1.77	3.45	-2.8	-3.29	-2.44	-0.579999999999997	0.2	-0.579999999999998	-1.97	-2.31	-0.58	1.22	0.950000000000001	-0.100000000000001	-2.42	-1.92	-0.58	1.28	-0.58	1.57	-1.16	-1.68	2.31	3.81	0.650000000000002	-4.96	0.56	-4.57	6.33	-2.05	4.83	0.55	-0.579999999999998	-3.86	1.78	-1.54	-3.39	1.7	-1.1	-7.48	-1.86	-1.15	-0.580000000000002	-1.07	-2.97	0.19	-1.35	-0.449999999999999	-1.8	0.410000000000001	2.49	-2.14	0.340000000000001	0.0700000000000003	0.94	-1.69	3.58	-0.0800000000000001	-2.06	1.89	-3.72	0.959999999999996	-0.579999999999998	-2.85	3.17	1.1	-0.579999999999998	3.93	3.11	-1.58	1.74	-0.580000000000002	4.94	-6.49	-0.850000000000001	-5.6	-1.59	-4.13	-0.539999999999999	0.529999999999999	-2.36	-0.140000000000001	-2.03	-3.16	0.100000000000001	-1.34	-0.26	-0.57	-0.77	0.600000000000001	-1.61	2.12	-1.65	3.27	-1.59	-0.21	2.76	-3.97	-2.51	1.75	-5.07	0.0700000000000003	-2.48	-0.6	-0.58	-3.14	-4.44	-3.02	3.97	0.529999999999999	-0.84	0.57	1.83	1.83	-0.710000000000002	1.2	0.63	-5.12	-3.83	2.49	-4.44	-0.74	-1.44	-1.5	-0.52	-2.94	2.69	-2.82	-3.15	-0.600000000000001	0.25	-1.11	0.91	0.316666666666668	-1.89	-1.055	0.304	0.894285714285714	1.77	0.946666666666665	-0.381666666666666	-1.904	0.620000000000001	2.38285714285714	0.282500000000001	-2.83625	-0.800000000000001	-0.724444444444444	-0.870000000000001	-2.948	-3.62	-0.494285714285715	0.98	-1.82166666666667	-1.5725	-2.96285714285714	-0.210000000000001	-2.678	-0.0571428571428569	-2.11833333333333	-1.40285714285714	-0.6525	0.678749999999999	0.634999999999998	0.00111111111110951	-0.521764705882351	-0.563076923076924	-0.113333333333333	-0.482500000000002	-1.09071428571428	-0.63125	1.08333333333333	0.110833333333332	-0.264999999999999	-0.342222222222222	-0.450714285714287	-1.22384615384615	-0.634166666666667	-1.32	-1.3725	-0.226666666666668	-0.328999999999999	-2.56	-0.37	0.16625	-1.96125	1.26	1.18	0.101111111111113	0.326666666666667	-1.05066666666666	2.89416666666667	-3.73333333333333	-1.92571428571429	-0.286153846153846	-0.572857142857142	-0.805	1.92181818181818	0.0860000000000003	-0.201000000000001	-2.494	2.24416666666667	0.829999999999998	0.387857142857136	0.0226666666666659	0.649999999999999	0.0837500000000002	-1.831	-0.68944444444444	-1.4225	-1.34388888888889	1.58875	-0.525714285714283	1.86	1.558	0.681249999999999	-2.69375	-0.0973333333333315	2.35166666666667	1.30571428571429	-1.734	-0.0216666666666665	-0.360909090909091	-0.548571428571428	0.379000000000005	0.746	0.180000000000003	1.38375	-1.39	-0.972666666666669	1.715	-0.998750000000001	-2.48375	0.784444444444444	-0.255000000000001	1.345625	-1.76090909090909	0.158333333333333	0.144166666666671	-1.15	-1.21846153846154	0.178	-0.948235294117647	-0.187272727272727	-1.603	-0.958750000000002	0.185625000000002	-0.649999999999999	0.411428571428571	-1.63428571428572	-1.15875	-1.0875	0.670000000000002	0.236000000000001	-1.022	-0.17	-1.01454545454546	1.78818181818182	-3.27882352941176	-1.41066666666667	0.288	-0.173636363636366	2.19222222222222	1.56411764705883	3.03818181818182	-1.17	0.494545454545456	-0.445833333333333	-0.643636363636361	-0.687000000000001	-0.898	0.931000000000001	0.123636363636365	-2.73857142857143	-0.668571428571427	-0.396666666666667	-0.575555555555557	-1.12272727272727	-1.50142857142857	-1.652	-0.997777777777777	-1.12428571428571	-2.4475	-1.07125	-0.959999999999999	1.25181818181818	0.350000000000001	-1.25111111111111	-0.868461538461538	0.3325	-0.782999999999999	0.247	0.287000000000001	-2.23	-2.11	1.155	-1.828	-0.9015	-0.946000000000002	-1.91230769230769	-0.0587499999999999	-1.04222222222222	0.149090909090908	-1.39722222222222	-0.108888888888885	-0.00636363636363768	-0.0209090909090932	1.31909090909091	1.581	0.86	-0.331111111111111	0.973846153846154	-1.49285714285714	-2.3875	0.439333333333334	0.925	0.357777777777777	0.237058823529413	-2.31	-0.175000000000001	1.05125	-1.786	0.119473684210526	-0.887	-0.210909090909093	-1.36833333333333	0.374545454545455	0.00187500000000185	-0.458571428571427	-1.14	-5.15	-3.2	-3.12	-0.580000000000001	-0.58	-5.15	-4.05	-4.82	-4.19	-0.57	0.55	-5.03	-3.41	-2.57	-5.15	-3.69	-3.39	-4.15	-1.29	-5.15	-4.65	-0.899999999999999	-3.51	-0.58	-3.09	-2.01	0.129999999999999	-1.9	2.15	-5.15	3.82	1.37	0.740000000000001	-4.76	-1.26	1.03	2.9	-1.21	0.530000000000002	-2.65	-0.579999999999998	2.23	-5.06000000000001	-3.34	-3.22	2.48	1.96	-0.44	-0.58	-0.11	0.86	-0.58	-1.51	-0.569999999999999	0.0899999999999999	-2.52	-5.85	-0.580000000000002	-0.58	-0.57	1.17	-0.0100000000000016	-1.32	2.33	0.22	1.87	-0.559999999999999	0.59	3.39	-1.97	-4.36	-2.14	-2.14	-1.33	1.63	-1.2	0.739999999999995	-4.42	-7.48	-1.56	0.989999999999998	-0.99	-7.48	-0.58	2.31	0.68	-2.93	-0.57	-2.49	-1.62	-6.61	-0.279999999999999	-0.600000000000001	-2.9	-7.47999999999999	-2.55	2.89	-4.05	-3.14	-0.589999999999995	-0.52	-2.38	1.31	3.24	1.57	0.36	-3.15	-0.78	-1.36	-1.67	0.0799999999999992	0.080000000000001	1.25	-0.850000000000001	-1.48	-2.82	-1.76	-1.44	-5.53	1.11	-1.98	1.76	-3.66	-0.579999999999998	-0.0899999999999963	-1.49	-0.92	-0.729999999999997	-0.579999999999998	2.8	0.68	-5.89	-0.579999999999998	-7.48	-3.25	6.31	-1.96	2.22	-1.74	-4.39	-1.47	0.480000000000001	-4.01	-3.59	4.7	-3.88	0.73	-1.09	-2.16	-5.26	-2.53	-2.22	-2.89	-0.25	-1.15	3.97	-2.6	-1.54	-0.509999999999999	-4.88	-0.35	-2.35	-5.07	-1.91	-2.32	-1.88	-2.17	-5.15	-4.44	-5.09	0.44	-0.770000000000001	-0.649999999999999	0.369999999999998	0.930000000000001	1.56	-0.57	0.5	-1.43	-5.12	0.44	2.31	-4.49	3.96	-1.29	-0.0499999999999989	-4.02	-5.15	-0.110000000000003	-2.07	2.28	-0.880000000000001	-4.58	-2.56	0.68	-0.211666666666666	-2.495	0.51	-0.263999999999999	0.227142857142857	-0.578571428571429	-0.576666666666666	-1.88	-2.602	-0.334285714285715	-1.30714285714286	1.06375	-1.43125	-1.16857142857143	-0.676666666666668	-1.99571428571429	-2.32	-3.8	-3.18142857142857	-0.578571428571431	-0.786666666666669	-0.963750000000001	0.11142857142857	-0.113333333333333	-0.58	-0.998571428571429	-2.04333333333333	-0.738571428571429	0.0712500000000009	1.55375	-3.82166666666667	0.14888888888889	-0.855882352941176	-0.677692307692308	-1.41555555555556	0.177500000000002	-1.21928571428571	0.23	-1.15444444444445	-2.1575	-0.5	-0.997777777777777	0.698571428571427	-3.03230769230769	-0.00583333333333513	-1.56	-0.448333333333331	-0.110833333333332	-0.385	0.0024999999999995	0.19	0.0150000000000006	-0.721250000000001	-0.418749999999999	0.306000000000001	0.0566666666666684	-1.08111111111111	-1.15466666666667	0.224999999999998	0.731111111111112	-1.10142857142857	-0.226153846153846	-1.19857142857143	-0.84375	1.08454545454546	-1.104	0.318	-2.083	2.6625	1.09909090909091	-0.537142857142854	-0.726666666666667	-2.04	-0.411249999999999	0.134	1.98277777777778	-0.126249999999999	-1.48166666666667	1.42375	-0.485714285714286	-0.638333333333332	0.459	-0.38875	-3.35124999999999	0.584666666666664	2.35166666666667	-1.19857142857143	1.278	-0.571666666666665	-1.01272727272727	0.422142857142855	-0.41	0.645000000000003	-0.677499999999998	-0.872499999999999	-2.20294117647059	-1.216	0.6625	-0.987499999999997	-0.983750000000001	-0.897777777777776	-1.60666666666667	-0.274374999999999	-2.10818181818182	1.62	0.216666666666665	-0.744166666666667	-0.689230769230768	0.0430000000000001	-0.624705882352941	-1.33818181818182	0.303	-0.62125	-0.0106249999999974	-0.0380000000000003	0.494285714285715	-1.05571428571429	-1.305	-1.594375	-2.43692307692308	0.359999999999999	-1.114	-0.571428571428572	-1.67636363636364	-1.15181818181818	-3.17176470588235	0.0599999999999987	-1.08	-0.0890909090909098	0.983333333333334	3.85941176470588	1.23272727272727	-2.17444444444444	-1.63454545454545	-1.15416666666667	1.52272727272727	-1.113	0.238	0.909000000000001	-0.318181818181818	-0.195714285714287	-1.35714285714286	-0.315555555555555	-0.741111111111111	-0.687272727272726	0.0649999999999977	-1.366	0.363333333333333	-1.04	-0.00375000000000014	-1.375	-1.25375	1.18181818181818	-2.01888888888889	-0.341111111111111	0.349999999999998	-0.49375	-1.327	-0.144	0.327999999999999	-2.502	-1.15166666666667	-2.22666666666667	-1.49066666666667	-0.778499999999999	-1.07	-1.41846153846154	-1.3875	0.125555555555554	0.00818181818181962	-1.37888888888889	-0.0166666666666675	-2.06	-2.23	-1.31090909090909	1.237	0.863333333333333	-0.312222222222221	1.24769230769231	-0.91	-2.3875	-0.232666666666667	0.893333333333334	-0.735555555555555	0.778823529411765	-1.27	-1.254	-1.38	-1.778	-0.0478947368421032	-1.226	-0.833636363636364	-1.35277777777778	-0.489999999999998	-0.406874999999999	-0.347619047619048	0.360000000000001	-4.2	-0.58	-3.12	2.7	1.41	-5.15	-4.05	-2.93	-2.36	3.32	0.38	-2.36	-0.0999999999999996	-2.57	-5.15	-3.69	-2.57	-4.15	-0.580000000000001	-5.15	-1.64	-2.93	1.06	-5.15	-3.09	-1.38	0.14	1.27	2.15	-5.14	3.82	1.37	0.740000000000001	-4.07	-1.26	3.95	3.99	3.84	0.530000000000002	-2.65	-0.579999999999998	-5.15	-5.06000000000001	-4.99	-1.59	-0.0399999999999938	1.06	2.45	-4.39	0.2	-3.72	-3.86	-1.51	0	-2.29	-0.12	5.62	-0.58	-1.4	-4.38	1.17	-0.569999999999999	-1.77	2.33	-1.8	-1.06	-1.83	0.59	0.2	-0.579999999999998	-4.36	-2.14	-2.14	-1.33	0.950000000000001	-0.98	-1.17	-3.87	-7.48	-1.56	-0.58	-0.99	-7.02	-0.58	2.31	3.81	0.650000000000002	-4.96	-0.490000000000001	-2.89	6.33	-2.05	4.83	-0.14	-7.47999999999999	-3.86	1.78	-1.68	-3.14	1.7	-1.1	-7.48	-0.0599999999999987	3.23	1.57	0.36	-2.97	-0.78	-1.36	-1.67	-1.8	0.320000000000001	1.25	-1.25	-1.48	-2.16	0.94	-1.44	-4.31	1.11	-2.06	1.76	-3.66	0.959999999999996	-0.579999999999998	-2.85	1.45	1.1	-0.579999999999998	3.93	1.37	-5.89	0.77	-7.48	-0.0400000000000003	0.409999999999997	-1.96	-3.41	-1.74	-4.39	-0.539999999999999	0.480000000000001	-4.01	-0.140000000000001	1.71	-3.88	0.73	-1.09	-2.16	-3.88	-2.53	-1.59	-1.61	0.430000000000001	-1.65	3.97	-2.6	-0.21	-0.509999999999999	-4.88	-2.51	-2.35	-5.07	0.0700000000000003	-2.32	-0.6	-2.17	-5.15	-4.44	-4.21	3.97	-0.770000000000001	-0.649999999999999	0.369999999999998	0.930000000000001	1.56	-0.57	0.5	0.63	-5.12	-3.83	2.49	-4.44	3.96	-1.44	-0.0499999999999989	-0.52	-4.46	2.69	-2.07	-3.15	-0.880000000000001	0.159999999999999	-2.56	0.68	0.0525000000000002	-2.1925	-0.272499999999999	0.0200000000000005	0.560714285714285	0.595714285714285	0.184999999999999	-1.13083333333334	-2.253	0.142857142857142	0.537857142857143	0.673125000000002	-2.13375	-0.984285714285715	-0.700555555555557	-1.43285714285715	-2.634	-3.71	-1.83785714285714	0.200714285714284	-1.30416666666667	-1.268125	-1.42571428571429	-0.161666666666667	-1.629	-0.527857142857144	-2.08083333333333	-1.07071428571429	-0.290625	1.11625	-1.59333333333333	0.0749999999999993	-0.688823529411764	-0.620384615384616	-0.764444444444445	-0.1525	-1.155	-0.200625	-0.0355555555555558	-1.02333333333333	-0.3825	-0.669999999999998	0.123928571428571	-2.12807692307693	-0.32	-1.44	-0.910416666666666	-0.168750000000001	-0.357000000000001	-1.27875	-0.0899999999999999	0.0906250000000002	-1.34125	0.420625	0.743	0.0788888888888888	-0.377222222222222	-1.10266666666666	1.55958333333333	-1.50111111111111	-1.51357142857143	-0.256153846153845	-0.885714285714286	-0.824375	1.50318181818182	-0.509	0.0585000000000004	-2.2885	2.45333333333333	0.964545454545455	-0.0746428571428552	-0.352	-0.695	-0.163749999999999	-0.848500000000001	0.646666666666665	-0.774374999999999	-1.41277777777778	1.50625	-0.505714285714285	0.610833333333334	1.0085	0.146249999999998	-3.0225	0.243666666666662	2.35166666666667	0.0535714285714288	-0.228000000000002	-0.296666666666667	-0.686818181818182	-0.0632142857142846	-0.0154999999999959	0.695499999999999	-0.248750000000001	0.255625	-1.79647058823529	-1.09433333333333	1.18875	-0.993125000000003	-1.73375	-0.0566666666666649	-0.930833333333332	0.535625	-1.93454545454545	0.889166666666666	0.180416666666666	-0.947083333333333	-0.953846153846152	0.1105	-0.786470588235295	-0.762727272727274	-0.649999999999999	-0.789999999999999	0.0874999999999986	-0.344	0.452857142857143	-1.345	-1.231875	-1.3409375	-0.883461538461539	0.298	-1.068	-0.370714285714286	-1.34545454545455	0.31818181818182	-3.22529411764705	-0.675333333333334	-0.395999999999997	-0.131363636363634	1.58777777777778	2.71176470588235	2.13545454545455	-1.67222222222222	-0.57	-0.800000000000001	0.439545454545456	-0.900000000000002	-0.330000000000002	0.92	-0.0972727272727258	-1.46714285714286	-1.01285714285714	-0.35611111111111	-0.658333333333333	-0.904999999999999	-0.718214285714286	-1.509	-0.317222222222222	-1.08214285714286	-1.225625	-1.223125	-1.106875	1.21681818181818	-0.834444444444443	-0.796111111111109	-0.259230769230768	-0.0806250000000013	-1.055	0.051499999999999	0.307500000000001	-2.366	-1.63083333333333	-0.535833333333334	-1.65933333333333	-0.839999999999998	-1.008	-1.66538461538461	-0.723125	-0.458333333333334	0.0786363636363632	-1.38805555555555	-0.0627777777777769	-1.03318181818182	-1.12545454545455	0.00409090909090892	1.409	0.861666666666667	-0.321666666666667	1.11076923076923	-1.20142857142857	-2.3875	0.103333333333333	0.909166666666666	-0.188888888888888	0.50794117647059	-1.79	-0.714500000000001	-0.164375	-1.782	0.0357894736842113	-1.0565	-0.522272727272728	-1.36055555555556	-0.0577272727272735	-0.202500000000001	-0.403095238095236
chrVIII_62601_CTT_CT_-	YHL023C_5UTR_0_211	FALSE	-0.0316273516889492	TSS	FALSE	TRUE	FALSE	FALSE	FALSE	FALSE	TRUE	TRUE	-1.09468730216924	3	139	1	-1	0	-1	0	0	0	0	0.337748344370861	1.00662251655629	5.15814868143599	0.105356248	0.0798284	14	1519	688	290	38	4.27	0	0.336	0.664	0	0	0	0	0	0	0	0	0	0	0	0	0	0	0	0	0	0	0	0	0	0	0	0	0	0	0	0	0	0	0	0	0	0	0	0	0	0	0	0	0	0	0	0	0	0	0	0	0	0	0	0	0	0	0	0	0	0	0	0	0	0	0	0	0	0	0	0	0	0	0	0	0	0	0	0	0	0	0	0	0	0	0	0	0	0	0	0	0	0	0	0	0	0	0	0	0	0	0	0	0	0	0	0	0	0	0	0	0	0	0	0	0	0	0	0	0	0	0	0	0	0	0	0	0	0	0	0	0	0	0	0	0	0	0	0	0	0	0	0	0	0	0	0	0	0	0	0	0	0	0	0	0	0	0	0	0	0	0	0	0	0	0	0	0	0	0	0	0	0	0	0	0	0	0	0	0	0	0	0	0	0	0	0	0	0	0	0	0	0	0	0	0	0	0	0	0	0	0	0	0	0	0	0	0	0	0	0	0	0	0	0	0	0	0	0	0	0	0	0	0	0	0	0	0	0	0	0	0	0	0	0	0	0	0	0	0	0	0	0	0	0	0	0	0	0	0	0	0	0	0	0	0	0	0	0	0	0	0	0	0	0	0	0	0	0	0	0	0	0	0	0	0	0	0	0	0	0	0	0	0	0	0	0	0	0	0	0	0	0	0	0	0	0	0	0	0	0	0	0	0	0	0	0	0	0	0	0	0	0	0	0	0	0	0	0	0	0	0	0	0	0	0	0	0	0	0	0	0	0	0	0	0	0	0	0	0	0	0	0	0	0	0	0	0	0	0	0	0	0	0	0	0	0	0	0	0	0	0	0	0	0	0	0	0	0	0	0	0	0	0	0	0	0	0	0	0	0	0	0	0	0	0	0	0	0	0	0	0	0	0	0	0	0	0	0	0	0	0	0	0	0	0	0	0	0	0	0	0	0	0	0	0	0	0	0	0	0	0	0	0	0	0	0	0	0	0	0	0	0	0	0	0	0	0	0	0	0	0	0	0	0	0	0	0	0	0	0	0	0	0	0	0	0	0	0	0	0	0	0	0	0	0	0	0	0	0	0	0	0	0	0	0	0	0	0	0	0	0	0	0	0	0	0	0	0	0	0	0	0	0	0	0	0	0	0	0	0	0	0	0	0	0	0	0	0	0	0	0	0	0	0	0	0	0	0	0	0	0	0	0	0	0	0	0	0	0	0	0	0	0	0	0	0	0	0	0	0	0	0	0	0	0	0	0	0	0	0	0	0	0	0	0	0	0	0	0	0	0	0	0	0	0	0	0	0	0	0	0	0	0	0	0	0	0	0	0	0	0	0	0	0	0	0	0	0	0	0	0	0	0	0	0	0	0	0	0	0	0	0	0	0	0	0	0	0	0	0	0	0	0	0	0	0	0	0	0	0	0	0	0	0	0	0	0	0	0	0	0	0	0	0	0	0	0	0	0	0	0	0	0	0	0	0	0	0	0	0	0	0	0	0	0	0	0	0	0	0	0	0	0	0	0	0	0	0	0	0	0	0	0	0	0	0	0	0	0	0	0	0	0	0	0	0	0	0	0	0	0	0	0	0	0	0	0	0	0	0	0	0	0	0	0	0	0	0	0	0	0	0	0	0	0	0	0	0	0	0	0	0	0	0	0	0	0	0	0	0	0	0	0	0	0	0	0	0	0	0	0	0	0	0	0	0	0	0	0	0	0	0	0	0	0	0	0	0	0	0	0	0	0	0	0	0	0	0	0	0	0	0	0	0	0	0	0	0	0	0	0	0	0	0	0	0	0	0	0	0	0	0	0	0	0	0	0	0	0	0	0	0	0	0	0	0	0	0	0	0	0	0	0	0	0	0	0	0	0	0	0	0	0	0	0	0	0	0	0	0	0	0	0	0	0	0	0	0	0	0	0	0	0	0	0	0	0	0	0	0	0	0	0	0	0	0	0	0	0	0	0	0	0	0	0	0	0	0	0	0	0	0	0	0	0	0	0	0	0	0	0	0	0	0	0	0	0	0	0	0	0	0	0	0	0	0	0	0	0	0	0	0	0	0	0	0	0	0	0	0	0	0	0	0	0	0	0	0	0	0	0	0	0	0	0	0	0	0	0	0	0	0	0	0	0	0	0	0	0	0	0	0	0	0	0	0	0	0	0	0	0	0	0	0	0	0	0	0	0	0	0	0	0	0	0	0	0	0	0	0	0	0	0	0	0	0	0	0	0	0	0	0	0	0	0	0	0	0	0	0	0	0	0	0	0	0	0	0	0	0	0	0	0	0	0	0	0	0	0	0	0	0	0	0	0	0	0	0	0	0	0	0	0	0	0	0	0	0	0	0	0	0	0	0	0	0	0	0	0	0	0	0	0	0	0	0	0	0	0	0	0	0	0	0	0	0	0	0	0	0	0	0	0	0	0	0	0	0	0	0	0	0	0	0	0	0	0	0	0	0	0	0	0	0	0	0	0	0	0	0	0	0	0	0	0	0	0	0	0	0	0	0	0	0	0	0	0	0	0	0	0	0	0	0	0	0	0	0	0	0	0	0	0	0	0	0	0	0	0	0	0	0	0	0	0	0	0	0	0	0	0	0	0	0	0	0	0	0	0	0	0	0	0	0	0	0	0	0	0	0	0	0	0	0	0	0	0	0	0	0	0	0	0	0	0	0	0	0	0	0	0	0	0	0	0	0	0	0	0	0	0	0	0	0	0	0	0	0	0	0	0	0	0	0	0	0	0	0	0	0	0	0	0	0	0	0	0	0	0	0	0	0	0	0	0	0	0	0	0	0	0	0	0	0	0	0	0	0	0	0	0	0	0	0	0	0	0	0	0	0	0	0	0	0	0	0	0	0	0	0	0	0	0	0	0	0	0	0	0	0	0	0	0	0	0	0	0	0	0	0	0	0	0	0	0	0	0	0	0	0	0	0	0	0	0	0	0	0	0	0	0	0	0	0	0	0	0	0	0	0	0	0	0	0	0	0	0	0	0	0	0	0	0	0	0	0	0	0	0	0	0	0	0	0	0	0	0	0	0	0	0	0	0	0	0	0	0	0	0	0	0	0	0	0	0	0	0	0	0	0	0	0	0	0	0	0	0	0	0	0	0	0	0	0	0	0	0	0	0	0	0	0	0	0	0	0	0	0	0	0	0	0	0	0	0	0	0	0	0	0	0	0	0	0	0	0	0	0	0	0	0	0	0	0	0	0	0	0	0	0	0	0	0	0	0	0	0	0	0	0	0	0	0	0	0	0	0	0	0	0	0	0	0	0	0	0	0	0	0	0	0	0	0	0	0	0	0	0	0	0	0	0	0	0	0	0	0	0	0	0	0	0	0	0	0	0	0	0	0	0	0	0	0	0	0	0	0	0	0	0	0	0	0	0	0	0	0	0	0	0	0	0	0	0	0	0	0	0	0	0	0	0	0	0	0	0	0	0	0	0	0	0	0	0	0	0	0	0	0	0	0	0	0	0	0	0	0	0	0	0	0	0	0	0	0	0	0	0	0	0	0	0	0	0	0	0	0	0	0	0	0	0	0	0	0	0	0	0	0	0	0	0	0	0	0	0	0	0	0	0	0	0	0	0	0	0	0	0	0	0	0	0	0	0	0	0	0	0	0	0	0	0	0	0	0	0	0	0	0	0	0	0	0	0	0	0	0	0	0	0	0	0	0	0	0	0	0	0	0	0	0	0	0	0	0	0	0	0	0	0	0	0	0	0	0	0	0	0	0	0	0	0	0	0	0	0	0	0	0	0	0	0	0	0	0	0	0	0	0	0	0	0	0	0	0	0	0	0	0	0	0	0	0	0	0	0	0	0	0	0	0	0	0	0	0	0	0	0	0	0	0	0	0	0	0	0	0	0	0	0	0	0	0	0	0	0	0	0	0	0	0	0	0	0	0	0	0	0	0	0	0	0	0	0	0	0	0	0	0	0	0	0	0	0	0	0	0	0	0	0	0	0	0	0	0	0	0	0	0	0	0	0	0	0	0	0	0	0	0	0	0	0	0	0	0	0	0	0	0	0	0	0	0	0	0	0	0	0	0	0	0	0	0	0	0	0	0	0	0	0	0	0	0	0	0	0	0	4.41	1.08	0	0	0	0	0	0	0	0	0	0	0	0	0	0	0	0	0	0	0.59	0	0	0	0	0	0	0	0	0	4.85	0	0	0	0	0	0	0	0	0	0	0	0	0	0	0	0	0	0	0	0	0	0	0	0	0	0	0	0	0	0	0	0	0	0	0.22	0	0	0	0	0	0	-0.240000000000002	0	0	0	0	0	0	0	0	0	0	1.83	0	0	0	0	0	1.7	0	0	0	0	0	0	0	0	0	0	0	0	0	0	0	0	0	0	0	0	0	0	0	0	0	0	0	0	0	0	0	0	0	0.239999999999999	0	0	0	0	0	0.129999999999999	0	0	0	-0.189999999999999	0	-0.64	0	-0.0800000000000001	0	0	0	0	0	0	0	0	0	0	0	0	0	-4.96	0	0	0	0	0	0	0	0	0	0	0	0	0	0	0	0	0	0	0	0	0	0	0	0	0	0	0	0	0	0	0	0	0	0	0	0.0662280701754376	0.303380952380953	0	0.147197802197802	0.347541666666668	0	0	0.0127472527472534	0.0393939393939391	0.100710526315787	0.178458333333332	0.372095238095241	0.00906593406593359	0.323461538461538	0.553901098901097	0.0883516483516473	-0.0901515151515149	0	0	0	0	0	0	0	0	0.234044117647059	-1.01417582417583	0	0	0.0997619047619036	0	0	-0.481538461538459	-0.0720454545454547	-0.0328030303030307	0.61310606060606	-0.400109890109889	-0.418653846153846	0.144208333333331	0.00687500000000085	0	0	0.541590909090907	0.501999999999995	0	0.440368421052629	0	0	0	-0.463787878787876	0	0	0.041875000000001	0	0	0.672575757575757	0	-0.0880128205128212	0.10454166666667	-0.607121212121214	-0.306818181818182	0	0	0.269122807017538	0.221176470588233	0	0	0	0	0	-0.508496732026142	0.515705128205127	0	0.113461538461536	0.354010989010988	0.356714285714284	-0.0509848484848492	0.231988304093568	0.129423076923077	0.308484848484849	0	-0.0858496732026133	0.202272727272727	0	0	0	0.345098039215685	-0.164285714285715	0.0300000000000011	0.337196969696969	0	0.283910256410255	-0.623205128205129	0.88570175438597	0.464816176470588	-0.453419117647059	-0.152371794871797	0	-0.040263157894735	-0.580705128205128	0	-0.323012820512819	0.287857142857142	-0.0588461538461544	0.221287878787876	0.260075757575759	-0.201818181818181	-0.0582692307692305	0	0	0	0	0.349935897435897	0.457458333333332	0.500227272727273	0	0	0	0	0	-0.342884615384616	0	0	0.12290476190476	0	0.245833333333334	-0.0915909090909093	-0.127878787878789	0	0	0	0.522977941176469	0.232683982683984	0.254090909090909	0.439047619047619	0	0	0.0129487179487189	0.321921052631579	0	-0.00839743589743591	0.0171794871794866	-0.423397435897436	-0.442045454545454	-0.243308823529412	0	-0.161428571428572	0	0	-0.238639705882353	-0.174065934065935	0	-0.0175438596491233	0	0.140075757575758	0	0.545681818181816	-0.105880952380954	0.25818181818182	-0.12647435897436	0.332842105263158	-0.198717948717949	-0.0154901960784315	0.0230434782608695	0	0	0	0	0	0	0	0	0	0	0	0	0	0	0	0	0	0	0	0	0	0	0	0	0	0	0	0	0	0	0	0	0	0	0	0	0	0	0	0	0	0	0	0	0	0	0	0	0	0	0	0	0	0	0	0	0	0	0	0	0	0	0	0	0	0	0	0	0	0	-1.72	0	0	0	0	-1.63	0	0	0	0	0	0	0	0	0	0	0	0	0	0	0	0	0	0	0	0	0	0	0	0	0	0	0.579999999999998	0	0	0	-0.39	0	0	0	0	0	0	1.83	0	0	0	0	0	0	0	0	0	0	0	0	0	0.579999999999998	0	0	0	-0.73	0	0	0	0	0	0	0	0	0	0	0	0	0	2.42	0	0	0	0	0	0	-0.700000000000001	0	0	4.04	0	0	0	0	0	0	0	0	0	0	2.42	0	0	0	0.85	0	0	0	0	0	-1	0	-1.7	0	0	0	0	0	0.29	0	0	0	0	1.37	0	0	-4.81	0	0	0	0	0	0	0	0	0	0	0	0	0	0	0	0	0	0	0	0	0	0	0	0	0	0	0	0	0	0	0	0	0	0	0	0.348596491228072	0.105238095238095	0	-0.129065934065935	0.346291666666666	0	0	0.511098901098901	0.0853787878787884	0.286342105263156	-0.220333333333333	0.926571428571428	0.167747252747255	0.388241758241758	0.0691208791208791	-0.107087912087913	0.0640909090909094	0	0	0	0	0	0	0	0	0.598786764705878	-0.0561538461538476	0	0	0.106142857142858	0	0	-0.285897435897436	0.344469696969696	0.103106060606061	0.67787878787879	-1.00978021978022	-0.170961538461537	0.183458333333334	0.23764705882353	0	0	0.150530303030303	-0.92586842105263	0	0.324815789473686	0	0	0	-0.130303030303029	0	0	0.137683823529414	0	0	-0.480833333333333	0	0.363141025641024	-0.0932083333333331	0.337651515151514	-0.127121212121214	0	0	0.78011695906433	0.285110294117644	0	0	0	0	0	0.243267973856206	0.503076923076922	0	-0.256153846153847	0.117637362637362	0.22304761904762	-0.062348484848485	0.213099415204678	0.31775641025641	0.0675757575757574	0	-0.0180392156862759	-0.0150000000000001	0	0	0	0.384411764705883	0.650952380952383	-0.0713636363636363	0.380303030303031	0	0.370384615384616	0.471666666666671	1.00453216374269	-0.0154779411764707	0.640992647058823	0.248846153846156	0	-1.37640350877193	-0.569487179487179	0	0.501923076923077	0.111593406593403	-0.345769230769232	-0.00704545454545524	-0.195757575757576	-0.332651515151516	0.0187820512820505	0	0	0	0	0.224551282051282	-0.0845000000000002	0.461136363636363	0	0	0	0	0	-0.288846153846153	0	0	0.0132380952380942	0	0.352651515151514	-0.062348484848485	-0.0500757575757582	0	0	0	0.474632352941176	0.260151515151515	0.282954545454546	0.539761904761907	0	0	-0.0591025641025649	0.311657894736843	0	0.468910256410258	0.522884615384616	0.340128205128206	-0.283939393939393	-0.241764705882353	0	-0.441904761904762	0	0	0.187904411764706	-0.197747252747253	0	-0.299064327485381	0	0.294318181818181	0	0.539924242424242	-0.0502142857142864	0.310454545454546	0.440833333333334	0.319105263157894	0.0972435897435879	0.103169934640523	0.205671936758893	0	0	0	0	0	0	0	0	0	0	0	0	0	0	0	0	0	0	0	0	0	0	0	0	0	0	0	0	0	0	0	0	0	0	0	0	0	0	0	0	0	0	0	0	0	0	0	0	0	0	0	0	0	0	0	0	0	0	0	0	0	0.59	0	0	0	0	0	0	0	0	-1.72	0	0	0	0	-1.63	0	0	0	0	0	0	0	0	0	0	0	0	0	0	0	0	0	0	0	0	0	0	0	0	0	0	0	0	0	0	-0.39	0	0	0	0	0	0	-0.240000000000002	0	0	0	0	0	0	0	0	0	0	1.83	0	0	0	0	0	0	0	0	0	0	0	0	0	0	0	0	0	0	0	0	2.42	0	0	0	0	0	0	0	0	0	4.04	0	0	0	0	0	0	0	0	0.239999999999999	0	0	0	0	0	0.77	0	0	0	-0.189999999999999	0	-1	0	-0.0800000000000001	0	0	0	0	0	0.29	0	0	0	0	0	0	0	-4.81	0	0	0	0	0	0	0	0	0	0	0	0	0	0	0	0	0	0	0	0	0	0	0	0	0	0	0	0	0	0	0	0	0	0	0	0.207412280701753	0.204309523809524	0	0.00906593406593359	0.346916666666665	0	0	0.261923076923079	0.0623863636363637	0.193526315789473	-0.0209375000000023	0.649333333333331	0.0884065934065941	0.355851648351649	0.311510989010991	-0.0093681318681309	-0.0130303030303036	0	0	0	0	0	0	0	0	0.416415441176468	-0.535164835164835	0	0	0.102952380952381	0	0	-0.383717948717951	0.136212121212121	0.0351515151515152	0.645492424242425	-0.704945054945053	-0.294807692307693	0.163833333333336	0.122261029411764	0	0	0.346060606060606	-0.211934210526316	0	0.382592105263157	0	0	0	-0.297045454545454	0	0	0.0897794117647024	0	0	0.0958712121212137	0	0.137564102564102	0.00566666666666649	-0.13473484848485	-0.216969696969697	0	0	0.524619883040941	0.253143382352945	0	0	0	0	0	-0.132614379084966	0.509391025641026	0	-0.0713461538461537	0.235824175824176	0.289880952380953	-0.0566666666666666	0.222543859649122	0.223589743589744	0.188030303030303	0	-0.0519444444444446	0.0936363636363629	0	0	0	0.364754901960785	0.243333333333332	-0.0206818181818189	0.35875	0	0.327147435897434	-0.0757692307692288	0.945116959064322	0.224669117647061	0.0937867647058823	0.048237179487181	0	-0.708333333333332	-0.575096153846154	0	0.0894551282051275	0.199725274725274	-0.202307692307691	0.107121212121211	0.0321590909090919	-0.267234848484849	-0.0197435897435909	0	0	0	0	0.287243589743589	0.186479166666668	0.480681818181818	0	0	0	0	0	-0.315865384615385	0	0	0.0680714285714288	0	0.299242424242426	-0.0769696969696962	-0.0889772727272735	0	0	0	0.498805147058823	0.246417748917748	0.268522727272726	0.489404761904762	0	0	-0.023076923076923	0.31678947368421	0	0.230256410256409	0.270032051282051	-0.0416346153846163	-0.362992424242425	-0.242536764705882	0	-0.301666666666667	0	0	-0.0253676470588236	-0.185906593406593	0	-0.158304093567251	0	0.217196969696969	0	0.54280303030303	-0.07804761904762	0.284318181818181	0.157179487179487	0.325973684210526	-0.0507371794871787	0.0438398692810438	0.114357707509882
chrVIII_62702_G_A_-	YHL023C_5UTR_0_121	NA	0.158644579005297	TSS	TRUE	TRUE	FALSE	FALSE	FALSE	FALSE	TRUE	TRUE	-0.998336213985144	3	38	1	0	1	0	-1	0	0	0	0.328947368421053	0.980392156862745	5.15814868143599	0.105356248	0.0798284	14	1519	688	290	139	1.44	0	0.33	0.67	0	0	0	-4.77	0	0	0	0	0	0	0	0	0	0	0	0	0	0	0	0	0	0	0	0	0	0	0	0	0	0	0	0	0	0	0	0	0	0	0	0	0	0	0	0	0	0	0	0	0	0	0	0	0	0	0	0	0	0	0	0	0	0	0	0	0	0	0	0	0	0	0	0	0	0	0	0	0	0	0	0	0	0	0	0	0	0	0	0	0	0	0	0	0	0	0	0	0	0	0	0	0	0	0	0	0	0	0	0	0	0	0	0	0	0	0	0	0	0	0	0	0	0	0	0	0	0	0	0	0	0	0	0	0	0	0	0	0	0	0	0	0	0	0	0	0	0	0	0	0	0	0	0	0	0	0	0	0	0	0	0	0	0	0	0	0	0	0	0	0	0	0	0	0	0	0	0	0	0	0	0	0	0	0	0	0	0	0	0	0	0	0	0	0	0	0	0	0	0	0	-4.77	0	0	0	0	0	0	0	0	0	0	0	0	0	0	0	0	0	0	0	0	0	0	0	0	0	0	0	0	0	0	0	0	0	0	0	0	0	0	0	0	0	0	0	0	0	0	0	0	0	0	0	0	0	0	0	0	0	0	0	0	0	0	0	0	0	0	0	0	0	0	0	0	0	0	0	0	0	0	0	0	0	0	0	0	0	0	0	0	0	0	0	0	0	0	0	0	0	0	0	0	0	0	0	0	0	0	0	0	0	0	0	0	0	0	0	0	0	0	0	0	0	0	0	0	0	0	0	0	0	0	0	0	0	0	0	0	0	0	0	0	0	0	0	0	0	0	0	0	0	0	0	0	0	0	0	0	0	0	0	0	0	0	0	0	0	0	0	0	0	0	0	0	0	0	0	0	0	0	0	0	0	0	0	0	0	0	0	0	0	0	0	0	0	0	0	-1	0	0	0	0	0	0	0	0	0	0	0	0	0	0	0	0	0	0	0	0	0	0	0	0	0	0	0	0	0	0	0	0	0	0	0	0	0	0	0	0	0	0	0	0	0	0	0	0	0	0	0	0	0	0	0	0	0	0	0	0	0	0	0	0	0	0	0	0	0	0	0	0	0	0	0	0	0	0	0	0	0	0	0	0	0	0	0	0	0	0	0	0	0	0	0	0	0	0	0	0	0	0	0	0	0	0	0	0	0	0	0	0	0	0	0	0	0	0	0	0	0	0	0	0	0	0	0	0	0	0	0	0	0	0	0	0	0	0	0	0	0	0	0	0	0	0	0	0	0	0	0	0	0	0	0	0	0	0	0	0	0	0	0	0	0	0	0	0	0	0	0	0	0	0	0	0	0	0	0	0	0	0	0	0	0	0	0	0	0	0	0	0	0	0	0	0	0	0	0	0	0	0	0	0	0	0	0	0	0	0	0	0	0	0	0	0	0	0	0	0	0	0	0	0	0	0	0	0	0	0	0	0	0	0	0	0	0	0	0	0	0	0	0	0	0	0	0	0	0	0	0	0	0	0	0	0	0	0	0	0	0	0	0	0	0	0	0	0	0	0	0	0	0	0	0	0	0	0	0	0	0	0	0	0	0	0	0	0	0	0	0	0	0	0	0	0	0	0	0	0	0	0	0	0	0	0	0	0	0	0	0	0	0	0	0	0	0	0	0	0	0	0	0	0	0	0	0	0	0	0	0	0	0	0	0	0	0	0	0	0	0	0	0	0	0	0	0	0	0	0	0	0	0	0	0	0	0	0	0	0	0	0	0	0	0	0	0	0	0	0	0	0	0	0	0	0	0	0	0	0	0	0	0	0	0	0	0	0	0	0	0	0	0	0	0	0	0	0	0	0	0	0	0	0	0	0	0	0	0	0	0	0	0	0	0	0	0	0	0	0	0	0	0	0	0	0	0	0	0	0	0	0	0	0	0	0	0	0	0	0	0	0	0	0	0	0	0	0	0	0	0	0	0	0	0	0	0	0	0	0	0	0	0	0	0	0	0	0	0	0	0	0	0	0	0	0	0	0	0	0	0	0	0	0	0	0	0	0	0	0	0	0	0	0	0	0	0	0	0	0	0	0	0	0	0	0	0	0	0	0	0	0	0	0	0	0	0	0	0	0	0	0	0	0	0	0	0	0	0	0	0	0	0	0	0	0	0	0	0	0	0	0	0	0	0	0	0	0	0	0	0	0	0	0	0	0	0	0	0	0	0	0	0	0	0	0	0	0	0	0	0	0	0	0	0	0	0	0	0	0	0	0	0	0	0	0	0	0	0	0	0	0	0	0	0	0	0	0	0	0	0	0	0	0	0	0	0	0	0	0	0	0	0	0	0	0	0	0	0	0	0	0	0	0	0	0	0	0	0	0	0	0	0	0	0	0	0	0	0	0	0	0	0	0	0	0	0	0	0	0	0	0	0	0	0	0	0	0	0	0	0	0	0	0	0	0	0	0	0	0	0	0	0	0	0	0	0	0	0	0	0	0	0	0	0	0	0	0	0	0	0	0	0	0	0	0	0	0	0	0	0	0	0	0	0	0	0	0	0	0	0	0	0	0	0	0	0	0	0	0	0	0	0	0	0	0	0	0	0	0	0	0	0	0	0	0	0	0	0	0	0	0	0	0	0	0	0	0	0	0	0	0	0	0	0	0	0	0	0	0	0	0	0	0	0	0	0	0	0	0	0	0	0	0	0	0	0	0	0	0	0	0	0	-4.77	0	0	0	0	0	0	0	0	0	0	0	0	0	0	0	0	0	0	0	0	0	0	0	0	0	0	0	0	0	0	0	0	0	0	0	0	0	0	0	0	0	0	0	0	0	0	0	0	0	0	0	0	0	0	0	0	0	0	0	0	0	0	0	0	0	0	0	0	0	0	0	0	0	0	0	0	0	0	0	0	0	0	0	0	0	0	0	0	0	0	0	0	0	0	0	0	0	0	0	0	0	0	0	0	0	0	0	0	0	0	0	0	0	0	0	0	0	0	0	0	0	0	0	0	0	0	0	0	0	0	0	0	0	0	0	0	0	0	0	0	0	0	0	0	0	0	0	0	0	0	0	0	0	0	0	0	0	0	0	0	0	0	0	0	0	0	0	0	0	0	0	0	0	0	0	0	0	0	0	0	0	0	0	0	0	0	0	0	0	0	0	0	0	0	0	-4.77	0	0	0	0	0	0	0	0	0	0	0	0	0	0	0	0	0	0	0	0	0	0	0	0	0	0	0	0	0	0	0	0	0	0	0	0	0	0	0	0	0	0	0	0	0	0	0	0	0	0	0	0	0	0	0	0	0	0	0	0	0	0	0	0	0	0	0	0	0	0	0	0	0	0	0	0	0	0	0	0	0	0	0	0	0	0	0	0	0	0	0	0	0	0	0	0	0	0	0	0	0	0	0	0	0	0	0	0	0	0	0	0	0	0	0	0	0	0	0	0	0	0	0	0	0	0	0	0	0	0	0	0	0	0	0	0	0	0	0	0	0	0	0	0	0	0	0	0	0	0	0	0	0	0	0	0	0	0	0	0	0	0	0	0	0	0	0	0	0	0	0	0	0	0	0	0	0	0	0	0	0	0	0	0	0	0	0	0	0	0	0	0	0	0	0	-1	0	0	0	0	0	0	0	0	0	0	0	0	0	0	0	0	0	0	0	0	0	0	0	0	0	0	0	0	0	0	0	0	0	0	0	0	0	0	0	0	0	0	0	0	0	0	0	0	0	0	0	0	0	0	0	0	0	0	0	0	0	0	0	0	0	0	0	0	0	0	0	0	0	0	0	0	0	0	0	0	0	0	0	0	0	0	0	0	0	0	0	0	0	0	0	0	0	0	0	0	0	0	0	0	0	0	0	0	0	0	0	0	0	0	0	0	0	0	0	0	0	0	0	0	0	0	0	0	0	0	0	0	0	0	0	0	0	0	0	0	0	0	0	0	0	0	0	0	0	0	0	0	0	0	0	0	0	0	0	0	0	0	0	0	0	0	0	0	0	0	0	0	0	0	0	0	0	0	0	0	0	0	0	0	0	0	0	0	0	0	0	0	-2.03	-4.99	1.37	7.27	-0.81	-1.15	-5.15	-5.15	-4.42	-0.58	-4.05	1.13	-0.57	-0.58	4	-4.12	-1.69	-4.4	-5.15	-5.15	-1.82	-3.83	1.46	-3.7	-0.58	-2.87	-2.83	2.98	1.73	2.61	-2.16	2.28	-4.03	-0.63	-4.76	-4.38	-2.67	3.11	-1.21	-1.91	0.169999999999999	-1.04	-2.31	-2.43	1.36	-3.22	-0.58	-1.27	-1.28	-0.14	-0.65	1.12	-1.17	-0.39	-0.57	2.83	-1.74	-2.17	-0.579999999999998	-0.799999999999999	-0.58	1.68	-0.569999999999999	-1.32	-0.0899999999999999	-2.77	4.01	-1.53	6.01	-0.120000000000001	-5.88	-5.61	-5.15	-0.58	-1.29	6.33	-5.67	-3.38000000000001	0.93	1.98	5.88	-0.58	-4.01	-0.580000000000002	-7.48	6.32	-4.96	-1.88	-0.57	1.09	4.03	-0.449999999999996	3.62	-0.579999999999999	-7.36	-7.48	-5.36	2.24	3.5	-0.0300000000000002	-3.35	-2.95	-3.5	0.690000000000001	3.81	1.1	-0.640000000000001	-1.45	1.63	-0.59	-4.24	-0.379999999999999	-4.74	1.58	-1.03	1.82	-2.07	-5.28	-1.92	-1.21	0.15	-0.64	0.98	3.22	-2.54	-4.31000000000001	-0.0899999999999999	-0.799999999999999	4.73	6.33	3.82	3.52	-1.93	1.34	2.85	5.72	2.27	0.04	4.23	-1.5	-0.03	-1.47	0.48	2.88	-1.11	-1.19	0.180000000000001	0.7	-1.3	-0.77	-5.14	-2.12	2.27	-4.18	-1.46	0.0300000000000011	3.97	-4.67	-0.49	3.04	-0.54	-1.67	-2.91	-2.14	-0.460000000000001	-2.22	-1.41	-3.52	2.88	-0.17	-1.44	2.64	1.6	0.98	-4.03	-0.710000000000001	1.2	-0.419999999999999	1.46	-1.43	-1.32	0.44	1.16	-2.16	-0.46	-1.18	1.8	-5.13	-5.15	-5.15	-1.87	1.27	-0.58	-5.15	-2.01	0.21	-0.211666666666668	-2.495	0.51	2.247	0.227142857142857	-0.578571428571429	-0.576666666666666	-1.88	-2.602	-0.334285714285715	-1.30714285714286	1.06375	-1.43125	-1.16857142857143	-0.676666666666668	-1.99571428571429	-2.32	-3.8	-3.18142857142857	-0.578571428571429	-0.786666666666667	-0.963749999999999	0.111428571428572	-0.113333333333333	-0.579999999999998	-0.998571428571429	-2.04333333333333	-0.738571428571429	0.0712499999999991	1.55375	-3.82166666666667	0.148888888888889	-0.85588235294118	-0.677692307692308	-1.41555555555556	0.177499999999998	-1.21928571428571	0.23	-1.15444444444444	-2.1575	-0.5	-0.997777777777777	0.69857142857143	-3.03230769230769	-0.00583333333333336	-1.56	-0.448333333333334	-0.110833333333334	-0.385	0.0024999999999995	0.19	0.0150000000000006	-0.721250000000001	-0.418749999999999	0.306000000000001	0.0566666666666666	-1.08111111111111	-1.15466666666666	0.224999999999998	0.731111111111112	-1.10142857142857	-0.226153846153846	-1.19857142857143	-0.84375	1.08454545454546	-1.104	0.318	-2.083	2.6625	1.09909090909091	-0.537142857142861	-0.726666666666667	-2.04	-0.411249999999999	0.134	1.98277777777778	-0.126249999999999	-1.48166666666667	1.42375	-0.485714285714286	-0.638333333333332	0.459	-0.38875	-3.35125	0.584666666666671	2.35166666666667	-1.19857142857143	1.278	-0.571666666666665	-1.01272727272727	0.422142857142855	-0.409999999999997	0.645	-0.677500000000002	-0.8725	-2.20294117647058	-1.216	0.662500000000001	-0.987500000000001	-0.983749999999997	-0.897777777777778	-1.60666666666667	-0.274374999999999	-2.10818181818182	1.62	0.216666666666669	-0.744166666666667	-0.689230769230768	0.0429999999999993	-0.624705882352941	-1.33818181818182	0.303	-0.621250000000002	-0.010625000000001	-0.0380000000000003	0.494285714285715	-1.05571428571429	-1.305	-1.594375	-2.43692307692308	0.359999999999999	-1.114	-0.571428571428572	-1.67636363636363	-1.15181818181818	-3.17176470588235	0.0599999999999987	-1.08	-0.0890909090909098	0.983333333333331	3.85941176470588	1.23272727272727	-2.17444444444444	-1.63454545454545	-1.15416666666667	1.52272727272728	-1.113	0.238	0.908999999999999	-0.318181818181818	-0.195714285714285	-1.35714285714286	-0.315555555555555	-0.741111111111111	-0.687272727272727	0.0650000000000013	-1.366	0.363333333333332	-1.04	-0.00375000000000014	-1.375	-1.25375	1.18181818181818	-2.01888888888889	-0.341111111111111	0.349999999999998	-0.493749999999999	-1.327	-0.144	0.328000000000001	-2.502	-1.15166666666667	-2.22666666666667	-1.49066666666667	-0.778499999999999	-1.07	-1.41846153846154	-1.3875	0.125555555555556	0.00818181818181785	-1.37888888888889	-0.0166666666666657	-2.06	-2.23	-1.31090909090909	1.237	0.863333333333333	-0.312222222222223	1.24769230769231	-0.91	-2.3875	-0.232666666666667	0.893333333333333	-0.735555555555555	0.778823529411765	-1.27	-1.254	-1.38	-1.778	-0.0478947368421068	-1.226	-0.833636363636364	-1.35277777777778	-0.49	-0.406875000000003	-0.347619047619048	-2.03	-0.44	-4.13	-2.72	-1.8	4	4	0.609999999999999	-0.599999999999999	-1.69	3.61	3.94	-1.16	-2.92	-0.58	-5.11	-5.15	-5.08	0.209999999999999	-4.57	-5	-5.05	-5.15	-0.58	-5.15	1.42	0.640000000000001	0.240000000000001	-1.13	0.290000000000001	-0.58	1.91	-1.7	-0.91	-3.65	-1.78	-2.02	3.99	3.73	2.45	-0.83	-0.980000000000002	-1.73	-0.579999999999998	-4.8	2.02	-3.45	1.2	-2.93	-3.56	2.01	-0.0800000000000001	-2.55	-0.280000000000001	-1.15	0.19	-0.82	-7.48	5.75	-7.48	-4.96	0.00999999999999979	3.23	-0.58	2.31	1.7	-0.939999999999999	-0.749999999999998	2.41	1.58	-7.48	0.0800000000000001	2.75	-3	1.22	-2.68	-6.47	-5.48	5.19	-0.579999999999997	1.12	6.22	1.48	-2.13	-7.27	6.32	-0.48	-6.49	-0.57	0.56	0.25	6.33	-1.23	-7.48	4.15	-1.95000000000001	-6.07999999999999	-0.129999999999999	2.94	-2.38	3.17	-1.84	-0.51	-1.31	3.8	-4.55	-1.63	-0.8	0.98	-1.63	0.48	-2.03	-3.8	1.14	0.76	-1.77	-2.44	-3.3	0.44	-0.180000000000001	0.18	-0.800000000000001	2.53	3.08	-1.83	-1.7	-1.05	2.94	0.0700000000000003	5.82	2.82	3.8	-0.139999999999999	-5.8	-0.579999999999998	4.94	-0.579999999999998	-3.35	4.36	-1.06	-3.51	3.58	0.53	-0.26	-1.28	-5.86	-1.35	-1.66	-1.56	-4.8	-3.55	-2.07	3.38	0.0999999999999996	0.3	-2.73	2.91	-4.4	-0.8	3.72	0.220000000000001	-2.59	1.75	-2.95	0.360000000000001	-1.57	-0.9	1.96	0.52	-2.58	-0.58	3.95	0.809999999999999	1.34	3.3	0.220000000000001	-0.33	1.83	1.39	0.210000000000001	-1.32	0.33	0.1	-0.77	0.72	-2.6	2.98	3.98	-5.15	-5.15	-0.710000000000001	-0.44	-0.52	0.39	0.23	-0.600000000000001	0.316666666666666	-1.89	-1.055	0.304	0.894285714285713	1.77	0.946666666666667	-0.381666666666666	-1.904	0.620000000000001	2.38285714285714	0.282500000000001	-2.83625	-0.800000000000001	-0.724444444444444	-0.869999999999999	-2.948	-3.62	-0.494285714285715	0.980000000000002	-1.82166666666667	-1.5725	-2.96285714285714	-0.209999999999999	-2.678	-0.0571428571428569	-2.11833333333333	-1.40285714285714	-0.6525	0.678750000000001	0.635000000000002	0.00111111111110951	-0.521764705882354	-0.563076923076924	-0.113333333333332	-0.482500000000002	-1.09071428571429	-0.631250000000001	1.08333333333333	0.110833333333332	-0.265000000000001	-0.342222222222222	-0.450714285714284	-1.22384615384615	-0.634166666666664	-1.32	-1.3725	-0.226666666666667	-0.328999999999999	-2.56	-0.37	0.16625	-1.96125	1.26	1.18	0.101111111111111	0.326666666666667	-1.05066666666667	2.89416666666667	-3.73333333333333	-1.92571428571429	-0.286153846153848	-0.572857142857142	-0.805	1.92181818181818	0.0859999999999994	-0.201000000000001	-2.494	2.24416666666666	0.83	0.387857142857143	0.0226666666666659	0.65	0.0837500000000002	-1.831	-0.689444444444444	-1.4225	-1.34388888888889	1.58875	-0.525714285714287	1.86	1.558	0.681250000000002	-2.69375	-0.0973333333333386	2.35166666666667	1.30571428571429	-1.734	-0.0216666666666665	-0.36090909090909	-0.548571428571428	0.379000000000005	0.745999999999999	0.18	1.38375	-1.38999999999999	-0.972666666666662	1.715	-0.998749999999998	-2.48375	0.784444444444444	-0.254999999999999	1.345625	-1.76090909090909	0.158333333333333	0.144166666666667	-1.15	-1.21846153846154	0.178	-0.948235294117647	-0.187272727272728	-1.603	-0.958749999999998	0.185625000000002	-0.649999999999999	0.411428571428571	-1.63428571428571	-1.15875	-1.0875	0.670000000000002	0.235999999999999	-1.022	-0.17	-1.01454545454546	1.78818181818182	-3.27882352941177	-1.41066666666667	0.288	-0.173636363636366	2.19222222222222	1.56411764705883	3.03818181818182	-1.17	0.494545454545456	-0.445833333333333	-0.643636363636364	-0.686999999999998	-0.898	0.930999999999999	0.123636363636363	-2.73857142857143	-0.668571428571429	-0.396666666666667	-0.575555555555556	-1.12272727272727	-1.50142857142857	-1.652	-0.997777777777777	-1.12428571428571	-2.4475	-1.07125	-0.959999999999999	1.25181818181818	0.350000000000001	-1.25111111111111	-0.868461538461538	0.3325	-0.782999999999999	0.247	0.287000000000001	-2.23	-2.11	1.155	-1.828	-0.9015	-0.946	-1.91230769230769	-0.0587499999999999	-1.04222222222222	0.149090909090908	-1.39722222222222	-0.108888888888888	-0.00636363636363591	-0.0209090909090914	1.31909090909091	1.581	0.86	-0.331111111111111	0.973846153846154	-1.49285714285714	-2.3875	0.439333333333333	0.925000000000001	0.357777777777777	0.237058823529411	-2.31	-0.174999999999999	1.05125	-1.786	0.119473684210526	-0.887	-0.210909090909091	-1.36833333333333	0.374545454545455	0.00187500000000185	-0.458571428571428	-2.03	-0.44	0.85	-2.19	-0.81	4	-0.58	-5.15	-1.86	-0.58	-1.61	3.94	-1.16	-1.6	-0.58	-4.12	-1.76	-5.08	-3.62	-4.57	-5	-5.05	1.46	-0.58	-5.15	-1.92	0.640000000000001	2.98	1.73	0.290000000000001	-2.16	1.91	-1.7	-0.91	-3.65	-4.38	-2.02	3.13	0.0699999999999998	-1.46	0.169999999999999	-1.04	-2.31	-2.43	1.36	1.46	-1.85	-1.27	-1.28	-0.23	1.36	1.12	-1.17	-0.39	-0.57	0.93	-0.82	-7.48	3.89	-0.799999999999999	-0.58	0.00999999999999979	-0.569999999999999	-1.32	-0.0899999999999999	-1.3	1.06	-1.53	3.54	0.00999999999999979	-6.93	0.0800000000000001	0.0599999999999996	-3	-1.28	0.26	-5.67	-5.48	0.93	-0.579999999999997	1.12	6.22	-0.319999999999999	-1.55	-7.27	6.32	-4.96	-5.32999999999999	-0.57	0.56	1.07	-0.330000000000002	3.62	-0.579999999999999	-0.0800000000000001	-2.65000000000001	-5.6	2.24	3.5	-0.0300000000000002	1.56	-2.95	-0.969999999999997	0.690000000000001	3.81	-4.55	-1.63	-1.19	1.63	-0.59	-2.96	-2.03	-4.74	1.14	0.44	1.82	-2.44	-3.3	0.44	-0.180000000000001	0.15	-0.64	0.98	3.08	-2.41	-1.7	-1.05	2.94	4.73	6.33	3.82	3.52	-0.139999999999999	1.34	0.900000000000006	5.72	2.27	-3.35	4.36	-1.06	-0.03	-0.85	0.48	0.65	-1.11	-2.05	-0.549999999999999	-0.78	-1.56	-1.29	-3.55	-2.07	2.83	0.0999999999999996	0.3	0.0300000000000011	2.94	-4.67	-0.49	3.04	-0.54	-2.59	-2.91	-2.74	-0.460000000000001	-1.57	-1.41	0.210000000000001	0.52	-1.89	-1.44	3.95	0.809999999999999	1.34	0.75	-0.710000000000001	1.2	1.83	1.39	-1.43	-1.32	0.44	0.1	-2.16	-0.46	-2.6	2.98	1.74	-5.15	-5.15	-0.710000000000001	0.42	-0.58	0.39	0.23	0.21	0.0525000000000002	-2.1925	-0.272499999999999	1.13788888888889	0.560714285714285	0.595714285714285	0.185	-1.13083333333333	-2.253	0.142857142857144	0.537857142857143	0.673125000000001	-2.13375	-0.984285714285715	-0.700555555555555	-1.43285714285714	-2.634	-3.71	-1.83785714285714	0.200714285714286	-1.30416666666667	-1.268125	-1.42571428571429	-0.161666666666665	-1.629	-0.527857142857142	-2.08083333333333	-1.07071428571429	-0.290625	1.11625	-1.59333333333333	0.0749999999999993	-0.688823529411764	-0.620384615384616	-0.764444444444445	-0.1525	-1.155	-0.200625	-0.0355555555555558	-1.02333333333333	-0.3825	-0.670000000000002	0.123928571428571	-2.12807692307693	-0.319999999999999	-1.44	-0.910416666666666	-0.168749999999999	-0.357000000000001	-1.27875	-0.0899999999999999	0.0906250000000002	-1.34125	0.420625000000001	0.743	0.0788888888888888	-0.377222222222222	-1.10266666666667	1.55958333333333	-1.50111111111111	-1.51357142857143	-0.256153846153847	-0.885714285714286	-0.824375	1.50318181818182	-0.508999999999999	0.0585000000000004	-2.2885	2.45333333333333	0.964545454545455	-0.0746428571428552	-0.352	-0.694999999999999	-0.163749999999999	-0.848500000000001	0.646666666666668	-0.774374999999999	-1.41277777777778	1.50625	-0.505714285714285	0.610833333333336	1.0085	0.14625	-3.0225	0.243666666666662	2.35166666666667	0.0535714285714288	-0.227999999999998	-0.296666666666667	-0.686818181818182	-0.0632142857142846	-0.0154999999999959	0.695500000000001	-0.248749999999998	0.255625	-1.79647058823529	-1.09433333333333	1.18875	-0.993124999999999	-1.73375	-0.0566666666666666	-0.930833333333332	0.535625	-1.93454545454545	0.889166666666666	0.180416666666666	-0.947083333333333	-0.953846153846154	0.1105	-0.786470588235294	-0.762727272727273	-0.65	-0.789999999999999	0.0875000000000021	-0.343999999999999	0.452857142857143	-1.345	-1.231875	-1.3409375	-0.883461538461539	0.298	-1.068	-0.370714285714286	-1.34545454545455	0.318181818181813	-3.22529411764705	-0.675333333333334	-0.396000000000001	-0.131363636363634	1.58777777777778	2.71176470588236	2.13545454545455	-1.67222222222222	-0.57	-0.800000000000001	0.439545454545453	-0.900000000000002	-0.33	0.92	-0.0972727272727276	-1.46714285714286	-1.01285714285714	-0.356111111111112	-0.658333333333334	-0.905000000000001	-0.718214285714286	-1.509	-0.317222222222222	-1.08214285714286	-1.225625	-1.223125	-1.106875	1.21681818181818	-0.834444444444445	-0.796111111111111	-0.259230769230768	-0.0806249999999995	-1.055	0.0515000000000008	0.307499999999999	-2.366	-1.63083333333333	-0.535833333333333	-1.65933333333333	-0.84	-1.008	-1.66538461538461	-0.723125000000001	-0.458333333333334	0.0786363636363649	-1.38805555555556	-0.0627777777777787	-1.03318181818182	-1.12545454545455	0.00409090909090892	1.409	0.861666666666666	-0.321666666666667	1.11076923076923	-1.20142857142857	-2.3875	0.103333333333333	0.909166666666667	-0.188888888888888	0.507941176470588	-1.79	-0.714499999999999	-0.164375	-1.782	0.0357894736842113	-1.0565	-0.522272727272727	-1.36055555555556	-0.0577272727272717	-0.202500000000001	-0.403095238095238
chrVIII_62711_A_C_-	YHL023C_5UTR_0_112	NA	0.172806471761312	TSS	TRUE	TRUE	FALSE	FALSE	FALSE	FALSE	TRUE	FALSE	-0.996024853515713	3	29	1	0	-1	0	0	1	0	-1	0.342105263157895	1.01960784313726	5.15814868143599	0.105356248	0.0798284	14	1519	688	290	148	1.44	0	0.178	0.178	0	0	0	0	0	0	0	0	0	0	0	-6.92	0	0	0	0	0	0	0	0	0	0	0	0	0	0	0	0	0	0	0	0	0	0	0	0	0	0	0	0	0	0	0	0	0	0	0	0	0	0	-5.08	0	0	0	0	0	0	0	0	0	0	0	0	0	0	0	0	0	0	0	0	0	0	0	1.88	0	0	0	0	0	0	0	0	0	0	0	0	0	0	0	0	0	0	0	0	0	0	0	0	0	0	0	0	0	0	0	0	0	0	0	0	0	0	0	0	0	0	0	0	0	0	0	0	0	0	0	0	0	0	0	0	0	0	0	0	0	0	0	0	0	0	0	0	0	0	0	0	0	0	0	0	0	0	0	0	0	0	0	0	0	0	0	0	0	0	0	0	0	0	0	0	0	0	0	0	0	0	0	0	0	0	0	0	0	0	0	0	0	0	0	0	0	0	0	0	0	0	0	0	0	0	0	0	0	0	0	0	-6.92	0	0	0	0	0	0	0	0	0	0	0	0	0	0	0	0	0	0	0	0	0	0	0	0	0	0	0	0	0	0	0	0	0	0	0	0	0	0	-5.08	0	0	0	0	0	0	0	0	0	0	0	0	0	0	0	0	0	0	0	0	0	0	0	1.88	0	0	0	0	0	0	0	0	0	0	0	0	0	0	0	0	0	0	0	0	0	0	0	0	0	0	0	0	0	0	0	0	0	0	0	0	0	0	0	0	0	0	0	0	0	0	0	0	0	0	0	0	0	0	0	0	0	0	0	0	0	0	0	0	0	0	0	0	0	0	0	0	0	0	0	0	0	0	0	0	0	0	0	0	0	0	0	0	0	0	0	0	0	0	0	0	0	0	0	0	0	0	0	0	0	0	0	0	0	0	0	0	0	0	0	0	0	0	0	0	0	0	0	0	0	0	0	0	0	0	0	0	-1	0	0	0	0	0	0	0	0	0	0	0	0	0	0	0	0	0	0	0	0	0	0	0	0	0	0	0	0	0	0	0	0	0	0	0	0	0	0	-1	0	0	0	0	0	0	0	0	0	0	0	0	0	0	0	0	0	0	0	0	0	0	0	0	0	0	0	0	0	0	0	0	0	0	0	0	0	0	0	0	0	0	0	0	0	0	0	0	0	0	0	0	0	0	0	0	0	0	0	0	0	0	0	0	0	0	0	0	0	0	0	0	0	0	0	0	0	0	0	0	0	0	0	0	0	0	0	0	0	0	0	0	0	0	0	0	0	0	0	0	0	0	0	0	0	0	0	0	0	0	0	0	0	0	0	0	0	0	0	0	0	0	0	0	0	0	0	0	0	0	0	0	0	0	0	0	0	0	0	0	0	0	0	0	0	0	0	0	0	0	0	0	0	0	0	0	0	0	0	0	0	0	0	0	0	0	0	0	0	0	0	0	0	0	0	0	0	0	0	0	0	0	0	0	0	0	0	0	0	0	0	0	0	0	0	0	0	0	0	0	0	0	0	0	0	0	0	0	0	0	0	0	0	0	0	0	0	0	0	0	0	0	0	0	0	0	0	0	0	0	0	0	0	0	0	0	0	0	0	0	0	0	0	0	0	0	0	0	0	0	0	0	0	0	0	0	0	0	0	0	0	0	0	0	0	0	0	0	0	0	0	0	0	0	0	0	0	0	0	0	0	0	0	0	0	0	0	0	0	0	0	0	0	0	0	0	0	0	0	0	0	0	0	0	0	0	0	0	0	0	0	0	0	0	0	0	0	0	0	0	0	0	0	0	0	0	0	0	0	0	0	0	0	0	0	0	0	0	0	0	0	0	0	0	0	0	0	0	0	0	0	0	0	0	0	0	0	0	0	0	0	0	0	0	0	0	0	0	0	0	0	0	0	0	0	0	0	0	0	0	0	0	0	0	0	0	0	0	0	0	0	0	0	0	0	0	0	0	0	0	0	0	0	0	0	0	0	0	0	0	0	0	0	0	0	0	0	0	0	0	0	0	0	0	0	0	0	0	0	0	0	0	0	0	0	0	0	0	0	0	0	0	0	0	0	0	0	0	0	0	0	0	0	0	0	0	0	0	0	0	0	0	0	0	0	0	0	0	0	0	0	0	0	0	0	0	0	0	0	0	0	0	0	0	0	0	0	0	0	0	0	0	0	0	0	0	0	0	0	0	0	0	0	0	0	0	0	0	0	0	0	0	0	0	0	0	0	0	0	0	0	0	0	0	0	0	0	0	0	0	0	0	0	0	0	0	0	0	0	0	0	0	0	0	0	0	0	0	0	0	0	0	0	0	0	0	0	0	0	0	0	0	0	0	0	0	0	0	0	0	0	0	0	0	0	0	0	0	0	0	0	0	0	0	0	0	0	0	0	0	0	0	0	0	0	0	0	0	0	0	0	0	0	0	0	0	0	0	0	0	0	0	0	0	0	0	0	0	0	0	0	0	0	0	0	0	0	0	0	0	0	0	0	0	0	0	0	0	0	0	0	0	0	0	0	0	0	0	0	0	0	0	0	0	0	0	0	0	0	0	0	0	0	0	0	0	0	0	0	0	0	0	0	0	0	0	0	0	0	0	0	0	0	0	0	0	0	0	0	0	0	0	0	0	0	0	0	0	0	0	0	0	0	0	0	0	0	0	0	0	0	0	0	0	0	0	0	0	0	0	0	0	0	0	0	0	0	0	0	0	0	0	0	0	0	0	0	0	0	0	0	0	0	0	-6.92	0	0	0	0	0	0	0	0	0	0	0	0	0	0	0	0	0	0	0	0	0	0	0	0	0	0	0	0	0	0	0	0	0	0	0	0	0	0	-5.08	0	0	0	0	0	0	0	0	0	0	0	0	0	0	0	0	0	0	0	0	0	0	0	1.88	0	0	0	0	0	0	0	0	0	0	0	0	0	0	0	0	0	0	0	0	0	0	0	0	0	0	0	0	0	0	0	0	0	0	0	0	0	0	0	0	0	0	0	0	0	0	0	0	0	0	0	0	0	0	0	0	0	0	0	0	0	0	0	0	0	0	0	0	0	0	0	0	0	0	0	0	0	0	0	0	0	0	0	0	0	0	0	0	0	0	0	0	0	0	0	0	0	0	0	0	0	0	0	0	0	0	0	0	0	0	0	0	0	0	0	0	0	0	0	0	0	0	0	0	0	0	0	0	0	0	0	0	-6.92	0	0	0	0	0	0	0	0	0	0	0	0	0	0	0	0	0	0	0	0	0	0	0	0	0	0	0	0	0	0	0	0	0	0	0	0	0	0	-5.08	0	0	0	0	0	0	0	0	0	0	0	0	0	0	0	0	0	0	0	0	0	0	0	1.88	0	0	0	0	0	0	0	0	0	0	0	0	0	0	0	0	0	0	0	0	0	0	0	0	0	0	0	0	0	0	0	0	0	0	0	0	0	0	0	0	0	0	0	0	0	0	0	0	0	0	0	0	0	0	0	0	0	0	0	0	0	0	0	0	0	0	0	0	0	0	0	0	0	0	0	0	0	0	0	0	0	0	0	0	0	0	0	0	0	0	0	0	0	0	0	0	0	0	0	0	0	0	0	0	0	0	0	0	0	0	0	0	0	0	0	0	0	0	0	0	0	0	0	0	0	0	0	0	0	0	0	0	-1	0	0	0	0	0	0	0	0	0	0	0	0	0	0	0	0	0	0	0	0	0	0	0	0	0	0	0	0	0	0	0	0	0	0	0	0	0	0	-1	0	0	0	0	0	0	0	0	0	0	0	0	0	0	0	0	0	0	0	0	0	0	0	0	0	0	0	0	0	0	0	0	0	0	0	0	0	0	0	0	0	0	0	0	0	0	0	0	0	0	0	0	0	0	0	0	0	0	0	0	0	0	0	0	0	0	0	0	0	0	0	0	0	0	0	0	0	0	0	0	0	0	0	0	0	0	0	0	0	0	0	0	0	0	0	0	0	0	0	0	0	0	0	0	0	0	0	0	0	0	0	0	0	0	0	0	0	0	0	0	0	0	0	0	0	0	0	0	0	0	0	0	0	0	0	0	0	0	0	0	0	0	0	0	0	2.6	5.15	-1	-0.62	2.78	3.03	-4	-3.84	5.11	5.15	0.34	7.73	5.15	2.04	1.88	-3.39	1.05	3.29	0.65	-4	1.69	1.88	5.15	-3.26	4.94	-4	5.15	1.97	3.87	0.58	0.58	3.48	-1.65	-1.83	0.58	0.220000000000001	2.18	-2.55	2.37	0.58	3.48	1.57	-0.959999999999999	0.58	-3.97	4.42	5.12	2.29	-0.529999999999998	3.19	6.03	-3.77	2.2	-2.03	4.96	5.5	-0.16	-5.4	2.56	4.2	4.4	2.36	0.57	1.86	-2.06	0.26	-1.13	3.28	-3.84	0.78	-4.72	0.58	3.14	0.579999999999998	2.4	-2.29	-1.58	0.31	-6.32	-6.33	2.88	0.579999999999999	0.579999999999999	4.9	1.42	-6.32	-3.23	1.14	4.96	4.7	-0.29	7.48	-0.199999999999999	-2.25	-2.77	6.78999999999999	-1.45	1.85	7.18	0.289999999999999	-0.29	-2.25	-0.890000000000001	1.63	-0.58	-0.0700000000000038	0.750000000000001	0.690000000000001	1.06	0.54	0.36	0.93	1.19	1.45	-0.27	-2.52	-0.66	0.77	2.09	-2.96	-3.47	2.73	0.89	5.11	-4.38	7.47999999999999	-0.0499999999999998	0.949999999999998	-6.31	-6.1	1.16	-0.68	7.48	-0.799999999999999	-0.109999999999999	2.38	7.48	0.609999999999999	1.04	0.00999999999999979	1.82	3.16	-1.64	-1.03	-1.26	1.59	2.48	-0.800000000000001	-1	-1.34	-2.41	-3.94	-3.33	-1.14	2.66	-2.90000000000001	-3.97	2.31	-1.39	-0.49	2.18	3.97	0.86	4.35	0.699999999999999	-2.88	-0.44	-0.109999999999999	-1.99	0.16	0.58	4.33	1.97	2.51	0.58	-3.84	-0.95	5.15	2.02	5.15	0.58	-1.1	-1.41	-2.57	0.34	1.05	3.93	-3.61	5.15	-1.37	-3.3	3.29	-0.0299999999999994	1.19	1.17	1.21	-0.0399999999999991	2.64833333333333	0.234999999999999	0.318000000000001	0.952857142857143	0.559999999999999	-0.946666666666667	-0.921666666666667	2.598	0.312857142857144	-0.212857142857144	1.97089285714286	3.18875	2.15571428571429	-0.0700000000000003	0.194285714285714	2.43	4.00714285714286	0.534285714285714	0.79857142857143	1.34	1.53125	1.61857142857143	-0.348333333333333	4.194	-1.10428571428571	1.88	1.97142857142857	1.1475	-1.51125	0.081666666666667	-0.477777777777778	1.20352941176471	0.153846153846153	0.106666666666667	-0.614166666666666	1.16571428571428	1.24125	0.699999999999999	1.185	0.682	0.641111111111112	-0.328571428571429	2.62692307692308	0.912500000000001	1.79666666666667	0.175833333333333	0.369166666666667	0.619	1.63875	1.58982142857143	0.364999999999999	1.86375	0.115	0.572	1.23444444444444	0.728888888888889	2.15933333333334	-0.502500000000001	3.04555555555556	3.08	0.373846153846154	1.19857142857143	1.58125	-2.02181818181818	1.448	0.125999999999999	3.003	-4.225	0.688181818181818	-0.454999999999998	0.225999999999999	0.379999999999999	-0.186250000000001	0.653333333333332	-2.315	1.325	1.115	-1.68	-1.71857142857143	-0.155000000000001	-0.457000000000001	-0.0500000000000007	3.92625	1.902	-2.35166666666667	0.474285714285715	0.271999999999998	0.865	1.65363636363636	0.165714285714287	0.98	0.672999999999998	0.2925	0.00624999999999964	2.56823529411764	1.388	0.6775	1.455	2.40125	1.67444444444445	2.295	0.09375	1.51363636363636	-0.888333333333334	-1.87333333333333	0.673333333333334	0.997692307692308	-0.203	0.921764705882353	0.577272727272727	0.992	0.675000000000001	0.0949999999999989	0.100000000000001	-0.927142857142858	1.22857142857143	1.86625	1.07	0.162307692307696	-0.642999999999999	1.521	-0.427142857142857	0.848181818181818	2.31818181818182	3.43941176470588	0.0259999999999998	1.982	1.80454545454545	-1.07222222222223	-4.2835294117647	-2.87909090909091	1.86222222222222	1.06272727272728	0.209166666666668	-0.452727272727273	0.635999999999999	-0.672000000000001	-1.078	-0.0136363636363637	2.10571428571428	1.51428571428571	0.254444444444445	0.17	0.877272727272729	0.135000000000002	1.683	-0.897777777777778	0.557142857142857	1.5375	1.07875	0.96625	-1.36545454545455	0.306666666666667	1.97444444444444	0.593846153846155	-0.809999999999999	0.969999999999999	-0.306000000000001	-0.381	1.47	3.28	-1.77833333333333	1.66933333333333	0.929	0.588999999999999	2.41	1.12875	-0.417777777777777	-0.264545454545454	1.39722222222222	-0.397777777777778	0.587272727272728	0.65	0.771818181818182	-1.541	-0.944666666666667	0.207777777777778	-1.02615384615385	2.32142857142857	2.3875	0.683333333333334	-0.98	0.531111111111111	-1.11058823529412	2.04777777777778	1.085	0.3125	1.672	-0.045263157894734	0.622	1.60363636363636	1.33722222222222	0.167272727272726	0.2075	0.901904761904762	2.44	5.15	-1.03	-3.49	-4	1.77635683940025e-15	-3.42	5.02	5.15	-0.0399999999999991	-3.96	-3.39	3.52	-3.43	5.15	5.15	1.71	2.66	1.67	-4	2.75	0.26	5.15	-4	-4	3.9	4.91	3.68	0.0499999999999989	0.58	3.48	1.95	-3.08	1.76	4.02	3.85	0.75	-3.3	-0.62	4.61	-2.43	3.77	-2.5	-3.33	-1.49	0.939999999999999	5.13	1.94	0.58	0.93	-1.53	-2.13	3.91	-1.01	-3.81	-0.92	-2.13	-0.139999999999997	-5.95	-4.93	-3.81	0.89	1.15	-4.56	0.91	-3.33	3.63	1.44	-3.37	-4.25	-2.23	-3.11	4.14	-1.04	1.39	-4.94	0.58	1.8	-6.12	-0.0700000000000001	7.46	2.11	0.0300000000000011	5.14	0.579999999999998	-6.32	-3.13	0.579999999999998	0.57	2.22	-2.29	6.61	-6.03	-1.9	-3.44	7.48	-2.08	-2.99	0.29	-5.14	-5.28	-4.84	-6.33	7.44	0.57	7.18	0.28	0.27	2.37	0.87	-0.7	0.55	-3.21	0.71	1.32	-1.52	0.45	-0.0399999999999991	3.24	-1.22	-3.47	1.7	3.65	4.06	-5.1	2.43	1.3	-1.11	-2.16	-6.33	0.580000000000002	-6.33	6.17	-0.0199999999999978	7.48000000000001	2.07	7.48	2.74	-0.809999999999999	0.33	0.579999999999999	3.21	-1.66	-1.15	-1.33	0.58	2.17	0.72	-0.9	0.17	3.33	-2.11	-3.62	1.46	0.94	3.91	-2.72	2.08	-2.04	0.91	4.18	0.73	5.08	3.4	1	3.57	1.61	1.26	5.15	-0.770000000000002	1.44	-1.63	4.08	3.92	-0.449999999999999	-3.18	-1.49	4.04	-0.430000000000001	2.18	0.58	-2.83	2.05	-1.52	-1.69	-1.82	-0.670000000000002	0.850000000000001	5.15	0.580000000000002	3.15	4.53	0.929999999999998	-1.63	1.5	-0.11	-0.0649999999999995	1.73666666666667	0.309999999999999	-0.358	-2.07428571428571	-1.75142857142857	0.576666666666666	3.18333333333333	1.908	-0.598571428571431	-0.862857142857143	-1.02875	1.07875	-0.187142857142858	1.47111111111111	2.67142857142857	2.838	3.41285714285714	3.14142857142857	-1.2	1.26833333333333	1.005	1.23285714285714	0.671666666666667	-0.936	2.16	2.28166666666667	0.17	-0.56625	-0.72125	3.105	0.327777777777778	0.174117647058825	1.08692307692308	1.42222222222222	0.919166666666669	1.14428571428572	-0.84	-0.628888888888888	0.861666666666668	0.0830000000000002	0.698888888888892	0.0807142857142829	1.62923076923077	-0.272500000000001	1.08333333333333	1.645	-0.0316666666666663	0.0950000000000006	0.918749999999999	0.285	-0.546250000000001	0.818750000000001	-0.956250000000001	-2.058	-1.39222222222222	0.0255555555555551	0.0459999999999994	-2.61666666666667	-0.043333333333333	-0.0528571428571443	0.138461538461538	0.572857142857142	0.0674999999999999	-0.984545454545454	-0.43	-0.243	1.574	-0.681666666666665	-2.61727272727273	0.604285714285716	0.477999999999998	1.01	0.51375	0.920999999999999	1.02166666666667	0.223749999999999	1.71055555555556	-1.3325	2.73	-1.06666666666667	-1.56	-0.242500000000001	2.11875	-2.38933333333333	-2.35166666666667	-0.581428571428571	0.184000000000001	-0.271666666666667	-0.280000000000001	-0.0392857142857146	-0.949000000000002	-2.064	0.205000000000002	-0.5175	1.02470588235295	0.800666666666665	-3.055	0.53125	1.06625	-1.56111111111111	-0.433333333333334	-1.165	2.35545454545455	-0.890000000000001	1.5125	1.22083333333333	0.91	-0.0179999999999998	0.651176470588235	0.948181818181817	0.308	0.904999999999999	-0.27	0.588	0.0214285714285714	1.46142857142857	0.5975	1.611875	1.60461538461539	0.0470000000000006	0.615	1.16857142857143	1.84272727272727	-2.95454545454545	3.01117647058823	1.32466666666667	-1.19	-1.54181818181818	-2.10333333333334	-1.14	-1.39181818181818	1.48222222222222	0.077272727272728	1.39083333333333	-0.426363636363639	1.164	1.332	-0.762	0.208181818181819	0.828571428571429	0.511428571428571	0.457777777777778	1.14666666666667	0.932727272727272	1.30142857142857	1.335	1.53222222222222	1.60714285714286	0.91375	1.3675	1.2475	-1.06818181818182	1.36222222222222	-0.382222222222222	-0.0753846153846141	0.97125	1.14	0.203000000000001	-0.234	3.262	-0.0183333333333326	2.85	1.64933333333333	0.750999999999999	1.427	0.920769230769231	0.317500000000001	1.33444444444445	0.107272727272727	1.37888888888889	0.523333333333333	1.47909090909091	1.60090909090909	-0.779999999999999	-1.277	-0.778666666666667	0.435555555555554	-1.19538461538462	0.081428571428571	2.3875	-0.889999999999999	-0.838333333333333	-0.153333333333332	0.0947058823529403	1.53222222222222	0.343999999999999	0.0162500000000012	1.892	-0.026315789473685	1.491	-0.559090909090909	1.38388888888889	-0.0518181818181809	0.1975	-0.0957142857142852	2.44	5.15	-1.03	-1.92	2.78	0.450000000000001	-3.42	0.39	5.11	5.15	-0.700000000000001	5.11	5.15	-1.96	5.15	3.83	1.71	2.66	1.67	-4	2.75	0.26	5.15	-3.26	-0.79	-2.14	4.91	3.68	2.22	0.58	0.58	3.48	-3.08	1.76	4.02	3.85	0.75	-2.55	2.37	3.66	3.48	1.57	-2.5	0.58	-1.74	3.17	5.13	1.94	0.58	2.76	3.04	-3.77	2.2	-1.01	4.96	5.5	-0.16	-5.4	2.56	0.420000000000001	-0.57	1.03	0.57	2.22044604925031e-16	-0.149999999999999	0.26	3.63	3.28	-3.84	0.78	-2.23	-1.3	3.14	-1.04	1.39	-4.94	0.49	1.8	-6.12	-0.0700000000000001	4.21	0.579999999999999	0.579999999999999	4.9	1.42	-6.32	-3.23	0.579999999999998	4.96	3.95	-0.29	6.61	-0.199999999999999	-1.9	-2.77	7.48	-1.45	1.85	7.18	-5.14	-0.29	-2.87	-4.35	7.44	0.57	7.18	0.28	0.690000000000001	2.37	0.61	-0.04	0.93	-3.21	0.71	0.94	-1.52	0.45	0.77	3.24	-1.22	-3.47	1.7	3.65	4.06	-4.38	5.39	1.3	0.949999999999998	-6.31	-6.33	1.16	-3.7	7.48	-0.799999999999999	-0.109999999999999	2.07	7.48	2.74	0.46	0.320000000000001	0.579999999999999	3.16	-1.66	-1.15	-1.26	1.54	2.29	0.72	-0.9	0.17	-2.35	-2.21	-3.62	-0.45	0.94	1.39	-2.72	2.08	-2.04	0.91	2.97	3.97	2.04	3.4	0.699999999999999	1.02	-0.44	-0.109999999999999	5.15	-0.770000000000002	0.580000000000001	4.33	4.07	3.8	0.58	-3.18	-1.49	5.15	2.02	5.15	0.58	-1.1	2.05	-1.52	0.34	-1.61	3.93	-3.61	5.15	-1.37	1.69	4.53	0.309999999999999	1.19	1.5	0.830000000000001	-0.0525000000000002	2.1925	0.272499999999999	-0.0199999999999996	-0.560714285714287	-0.595714285714285	-0.185	1.13083333333333	2.253	-0.142857142857142	-0.537857142857142	0.452499999999999	2.13375	0.984285714285715	0.700555555555557	1.43285714285714	2.634	3.71	1.83785714285714	-0.200714285714286	1.30416666666667	1.268125	1.42571428571429	0.161666666666667	1.629	0.527857142857144	2.08083333333333	1.07071428571429	0.290625	-1.11625	1.59333333333333	-0.0749999999999993	0.688823529411764	0.620384615384616	0.764444444444445	0.1525	1.155	0.200625	0.0355555555555558	1.02333333333333	0.3825	0.669999999999998	-0.123928571428571	2.12807692307693	0.32	1.44	0.910416666666666	0.168749999999999	0.357000000000001	1.27875	0.843041666666667	-0.0906249999999993	1.34125	-0.420625000000001	-0.743	-0.0788888888888906	0.377222222222223	1.10266666666666	-1.55958333333334	1.50111111111111	1.51357142857143	0.256153846153847	0.885714285714286	0.824375	-1.50318181818182	0.509	-0.0585000000000004	2.2885	-2.45333333333334	-0.964545454545455	0.0746428571428552	0.351999999999997	0.695	0.16375	0.794210526315789	-0.646666666666668	0.774375000000003	1.41277777777778	-1.50625	0.505714285714285	-0.610833333333336	-1.0085	-0.14625	3.0225	-0.24366666666667	-2.35166666666667	-0.0535714285714288	0.227999999999998	0.296666666666667	0.686818181818181	0.0632142857142846	0.015500000000003	-0.695500000000001	0.248750000000001	-0.255625000000002	1.79647058823529	1.09433333333333	-1.18875	0.993124999999999	1.73375	0.0566666666666666	0.930833333333334	-0.535625	1.93454545454545	-0.889166666666666	-0.180416666666666	0.947083333333333	0.953846153846154	-0.110500000000001	0.786470588235294	0.762727272727273	0.65	0.790000000000001	-0.0874999999999986	0.344	-0.452857142857145	1.345	1.231875	1.3409375	0.883461538461539	-0.298	1.068	0.370714285714286	1.34545454545455	-0.31818181818182	3.22529411764705	0.675333333333334	0.395999999999997	0.131363636363638	-1.58777777777778	-2.71176470588235	-2.13545454545455	1.67222222222222	0.57	0.799999999999997	-0.439545454545456	0.899999999999999	0.329999999999998	-0.92	0.0972727272727276	1.46714285714286	1.01285714285714	0.356111111111112	0.658333333333333	0.904999999999999	0.718214285714286	1.509	0.317222222222223	1.08214285714286	1.225625	1.223125	1.106875	-1.21681818181818	0.834444444444445	0.796111111111111	0.259230769230768	0.0806249999999995	1.055	-0.0515000000000008	-0.307500000000001	2.366	1.63083333333333	0.535833333333334	1.65933333333333	0.840000000000002	1.008	1.66538461538462	0.723125	0.458333333333334	-0.0786363636363649	1.38805555555555	0.0627777777777787	1.03318181818182	1.12545454545455	-0.00409090909090892	-1.409	-0.861666666666666	0.321666666666665	-1.11076923076923	1.20142857142857	2.3875	-0.103333333333333	-0.909166666666668	0.18888888888889	-0.507941176470588	1.79	0.714499999999999	0.164375	1.782	-0.0357894736842113	1.0565	0.522272727272727	1.36055555555556	0.0577272727272735	0.202499999999999	0.403095238095237
chrVIII_65979_A_G_-	YHL021C_chrVIII_65979_A_G_72_2	FALSE	-0.0515599113258213	UpStream	TRUE	TRUE	FALSE	FALSE	TRUE	FALSE	FALSE	TRUE	-0.690580203889843	1	73	1	0	-1	0	1	0	0	0	0.513157894736842	1.01298701298701	4.01931981782512	0.0655214	0.0471076	13	486	176	99	120	NA	0.992134	0.4	0.6	0	0	0	0	0	0	0	0	0	0	0	0	0	0	0	0	0	0	0	0	0	0	0	0	0	0	0	0	0	0	0	0	0	0	0	0	0	0	0	0	0	0	0	0	0	0	0	0	0	0	0	0	0	0	0	0	0	0	0	0	0	0	0	0	0	0	0	0	0	0	0	0	0	0	0	0	0	0	0	0	0	0	0	0	0	0	0	0	0	0	0	0	0	0	0	0	0	0	0	0	0	0	0	0	0	0	0	0	0	0	0	0	0	0	0	0	0	0	0	0	-6.48	0	0	0	0	0	0	0	0	0	0	0	0	0	0	0	0	0	0	0	0	0	0	0	0	0	0	0	0	0	0	0	0	0	0	0	0	0	0	0	0	0	0	0	0	0	0	0	0	0	0	0	0	0	0	0	0	0	0	0	0	0	0	0	0	0	0	0	0	0	0	0	0	0	0	0	0	0	0	0	0	0	0	0	0	0	0	0	0	0	0	0	0	0	0	0	0	0	0	0	0	0	0	0	0	0	0	0	0	0	0	0	0	0	0	0	0	0	0	0	0	0	0	0	0	0	0	0	0	0	0	0	0	0	0	0	0	0	0	0	0	0	0	0	0	0	0	0	0	0	0	0	0	0	0	0	0	0	0	0	0	0	0	0	0	0	0	0	0	0	0	0	0	0	0	0	0	0	0	0	0	0	0	0	0	0	0	0	0	0	0	0	0	0	0	0	-6.48	0	0	0	0	0	0	0	0	0	0	0	0	0	0	0	0	0	0	0	0	0	0	0	0	0	0	0	0	0	0	0	0	0	0	0	0	0	0	0	0	0	0	0	0	0	0	0	0	0	0	0	0	0	0	0	0	0	0	0	0	0	0	0	0	0	0	0	0	0	0	0	0	0	0	0	0	0	0	0	0	0	0	0	0	0	0	0	0	0	0	0	0	0	0	0	0	0	0	0	0	0	0	0	0	0	0	0	0	0	0	0	0	0	0	0	0	0	0	0	0	0	0	0	0	0	0	0	0	0	0	0	0	0	0	0	0	0	0	0	0	0	0	0	0	0	0	0	0	0	0	0	0	0	0	0	0	0	0	0	0	0	0	0	0	0	0	0	0	0	0	0	0	0	0	0	0	0	0	0	0	0	0	0	0	0	0	0	0	0	0	0	0	0	0	0	-1	0	0	0	0	0	0	0	0	0	0	0	0	0	0	0	0	0	0	0	0	0	0	0	0	0	0	0	0	0	0	0	0	0	0	0	0	0	0	0	0	0	0	0	0	0	0	0	0	0	0	0	0	0	0	0	0	0	0	0	0	0	0	0	0	0	0	0	0	0	0	0	0	0	0	0	0	0	0	0	0	0	0	0	0	0	0	0	0	0	0	0	0	0	0	0	0	0	0	0	0	0	0	0	0	0	0	0	0	0	0	0	0	0	0	0	0	0	0	0	0	0	0	0	0	0	0	0	0	0	0	0	0	0	0	0	0	0	0	0	0	0	0	0	0	0	0	0	0	0	0	0	0	0	0	0	0	0	0	0	0	0	0	0	0	0	0	0	0	0	0	0	0	0	0	0	0	0	0	0	0	0	0	0	0	0	0	0	0	0	0	0	0	0	0	0	-6.14	0	0	0	0	0	0	0	0	0	0	0	0	0	0	0	0	0	0	0	0	0	0	0	0	0	0	0	0	0	0	0	0	0	0	0	0	0	0	0	0	0	0	0	0	0	0	0	0	0	0	0	0	0	0	0	-6.76	0	0	0	0	0	0	0	0	0	0	0	0	0	0	0	0	0	0	0	0	0	0	0	0	0	0	0	0	0	0	0	0	0	0	0	0	0	0	0	0	0	0	0	0	0	0	0	0	0	0	0	0	0	0	0	0	0	0	0	0	0	0	0	0	0	0	0	0	0	0	0	0	0	0	0	0	0	0	0	0	0	0	0	0	0	0	0	0	0	0	0	0	0	0	0	0	0	0	0	0	0	0	0	0	0	0	0	0	0	0	0	0	0	0	0	0	0	0	0	0	0	0	0	0	0	0	0	0	0	0	0	0	0	0	0	0	0	0	0	-6.14	0	0	0	0	0	0	0	0	0	0	0	0	0	0	0	0	0	0	0	0	0	0	0	0	0	0	0	0	0	0	0	0	0	0	0	0	0	0	0	0	0	0	0	0	0	0	0	0	0	0	0	0	0	0	0	-6.76	0	0	0	0	0	0	0	0	0	0	0	0	0	0	0	0	0	0	0	0	0	0	0	0	0	0	0	0	0	0	0	0	0	0	0	0	0	0	0	0	0	0	0	0	0	0	0	0	0	0	0	0	0	0	0	0	0	0	0	0	0	0	0	0	0	0	0	0	0	0	0	0	0	0	0	0	0	0	0	0	0	0	0	0	0	0	0	0	0	0	0	0	0	0	0	0	0	0	0	0	0	0	0	0	0	0	0	0	0	0	0	0	0	0	0	0	0	0	0	0	0	0	0	0	0	0	0	0	0	0	0	0	0	0	0	0	0	0	0	-1	0	0	0	0	0	0	0	0	0	0	0	0	0	0	0	0	0	0	0	0	0	0	0	0	0	0	0	0	0	0	0	0	0	0	0	0	0	0	0	0	0	0	0	0	0	0	0	0	0	0	0	0	0	0	0	-1	0	0	0	0	0	0	0	0	0	0	0	0	0	0	0	0	0	0	0	0	0	0	0	0	0	0	0	0	0	0	0	0	0	0	0	0	0	0	0	0	0	0	0	0	0	0	0	0	0	0	0	0	0	0	0	0	0	0	0	0	0	0	0	0	0	0	0	0	0	0	0	0	0	0	0	0	0	0	0	0	0	0	0	0	0	0	0	0	0	0	0	0	0	0	0	0	0	0	0	0	0	0	0	0	0	0	0	0	0	0	0	0	0	0	0	0	0	0	0	0	0	0	0	0	0	0	0	0	0	0	0	0	0	0	0	0	0	0	0	-6.48	0	0	0	0	0	0	0	0	0	0	0	0	0	0	0	0	0	0	0	0	0	0	0	0	0	0	0	0	0	0	0	0	0	0	0	0	0	0	0	0	0	0	0	0	0	0	0	0	0	0	0	0	0	0	0	-6.76	0	0	0	0	0	0	0	0	0	0	0	0	0	0	0	0	0	0	0	0	0	0	0	0	0	0	0	0	0	0	0	0	0	0	0	0	0	0	0	0	0	0	0	0	0	0	0	0	0	0	0	0	0	0	0	0	0	0	0	0	0	0	0	0	0	0	0	0	0	0	0	0	0	0	0	0	0	0	0	0	0	0	0	0	0	0	0	0	0	0	0	0	0	0	0	0	0	0	0	0	0	0	0	0	0	0	0	0	0	0	0	0	0	0	0	0	0	0	0	0	0	0	0	0	0	0	0	0	0	0	0	0	0	0	0	0	0	0	0	-6.31	0	0	0	0	0	0	0	0	0	0	0	0	0	0	0	0	0	0	0	0	0	0	0	0	0	0	0	0	0	0	0	0	0	0	0	0	0	0	0	0	0	0	0	0	0	0	0	0	0	0	0	0	0	0	0	-6.76	0	0	0	0	0	0	0	0	0	0	0	0	0	0	0	0	0	0	0	0	0	0	0	0	0	0	0	0	0	0	0	0	0	0	0	0	0	0	0	0	0	0	0	0	0	0	0	0	0	0	0	0	0	0	0	0	0	0	0	0	0	0	0	0	0	0	0	0	0	0	0	0	0	0	0	0	0	0	0	0	0	0	0	0	0	0	0	0	0	0	0	0	0	0	0	0	0	0	0	0	0	0	0	0	0	0	0	0	0	0	0	0	0	0	0	0	0	0	0	0	0	0	0	0	0	0	0	0	0	0	0	0	0	0	0	0	0	0	0	-2	0	0	0	0	0	0	0	0	0	0	0	0	0	0	0	0	0	0	0	0	0	0	0	0	0	0	0	0	0	0	0	0	0	0	0	0	0	0	0	0	0	0	0	0	0	0	0	0	0	0	0	0	0	0	0	-1	0	0	0	0	0	0	0	0	0	0	0	0	0	0	0	0	0	0	0	-1.61	2.38	0.98	-3.98	0.539999999999998	-0.980000000000001	-4	5.02	3.85	-0.11	-1.46	-1.59	0.77	4	5.15	5.15	0.58	3.98	1.44	5.15	0.58	0.58	0.58	-1.05	0.58	2.49	3.29	1.65	4	0.58	5.15	5.09	2.46	3.95	5.13	-4	-1.03	0.18	-2.15	-1.91	0.21	5.15	-2.52	5.06	-0.68	1.46	1.88	-0.29	1.24	0.14	-0.24	0.200000000000001	0.58	-0.52	0.57	0.17	0.160000000000001	2.17	-5.63	-4.08	0.58	1.76	0.57	1.32	-6.08	0.32	-1.61	2.12	-6.09	0.73	1.65	0.17	1.14	1.47	0.449999999999999	-1.55	2.33	7.48	-1.44	3.22	1.74	7.48	2.6	7.48	-5.85	-3.82	-3.81	2.93	0.569999999999999	0.17	0.81	5.9	-0.94	2.25	0.850000000000001	0.579999999999998	0.550000000000001	-1.3	1.17	7.48	3.75	2.84	0.130000000000001	5.3	0.569999999999999	1.65	-1.1	-0.11	-0.41	0.79	1.47	-2.14	2.97	-1.24	0.879999999999999	-3.05	3.18	3.32	1.95	0.229999999999999	6.7	1.98	0.99	0.26	0.579999999999998	-0.699999999999999	2.21	-0.729999999999999	3.22	-5.41	-1.81	-2.34	-0.999999999999996	3.83	6.79	-0.52	7.48	0.740000000000001	-3.03	1.74	0.57	0.92	0.949999999999998	4.02	-0.61	0.580000000000002	3.19	-1.43	1.09	0.77	5.01	2.12	-2	4.5	-1.83	4.04	-3.17	3.03	2.34	0.58	4.33	0.38	2.05	2.52	-0.380000000000002	-3.97	4.94	-0.0199999999999987	-4	0.1	2.43	-0.2	5.15	5.03	0.97	-0.69	0.41	1.17	-1.7	4.02	5.14	-0.63	0.31	3.22	0.0600000000000005	0.7	0.0199999999999999	-1.73	3.73	0.98	-3.18	3.4	2.95	0.720000000000001	1.8	0.369999999999999	0.211666666666668	2.495	-0.51	0.263999999999999	-0.227142857142857	0.578571428571429	0.576666666666666	1.88	2.602	0.334285714285713	1.30714285714286	-1.06375	1.43125	1.16857142857143	0.676666666666668	1.99571428571429	2.32	3.8	3.18142857142857	0.578571428571427	0.786666666666667	0.963749999999999	-0.111428571428572	0.113333333333333	0.579999999999998	0.998571428571428	2.04333333333333	0.738571428571429	-0.0712500000000009	-1.55375	3.82166666666667	-0.148888888888889	0.855882352941176	0.677692307692308	1.41555555555555	-0.177499999999998	1.21928571428571	-0.23	1.15444444444444	2.1575	0.5	0.997777777777781	-0.698571428571427	3.03230769230769	0.00583333333333158	1.56	0.448333333333331	0.110833333333334	0.385	-0.0024999999999995	-0.19	-0.0149999999999988	0.721250000000001	0.418750000000001	-0.306000000000001	-0.0566666666666684	1.08111111111111	1.15466666666666	-0.225000000000001	-0.731111111111112	1.10142857142857	0.226153846153846	1.19857142857143	0.84375	-1.08454545454545	1.104	-0.318	2.083	-2.6625	-1.09909090909091	0.537142857142854	0.726666666666667	2.04	0.411249999999999	-0.134	-1.98277777777778	0.126250000000002	1.48166666666667	-1.42375	0.485714285714286	0.638333333333334	-0.459	0.388749999999998	3.35125	-0.584666666666664	-2.35166666666667	1.19857142857143	-1.278	0.571666666666667	1.01272727272727	-0.422142857142855	0.41	-0.645	0.677499999999998	0.872499999999997	2.20294117647059	1.21599999999999	-0.6625	0.987500000000004	0.983750000000001	0.897777777777778	1.60666666666667	0.274374999999999	2.10818181818182	-1.62	-0.216666666666665	0.744166666666667	0.68923076923077	-0.0430000000000001	0.624705882352941	1.33818181818182	-0.303	0.62125	0.0106249999999974	0.0380000000000003	-0.494285714285714	1.05571428571429	1.305	1.594375	2.43692307692308	1.41833333333333	1.114	0.571428571428572	1.67636363636364	1.15181818181818	3.17176470588235	-0.0600000000000023	1.08	0.0890909090909062	-0.983333333333334	-3.85941176470588	-1.23272727272727	2.17444444444444	1.63454545454546	1.15416666666667	-1.52272727272727	1.113	-0.238	-0.909000000000002	0.318181818181818	0.195714285714287	1.35714285714286	0.315555555555557	0.741111111111111	0.687272727272729	-0.0650000000000013	1.366	-0.363333333333333	1.04	0.00375000000000014	1.375	1.25375	-1.18181818181818	2.01888888888889	0.341111111111113	-0.349999999999998	0.493749999999999	1.327	0.144	-0.327999999999999	2.502	1.15166666666667	2.22666666666667	1.49066666666667	0.778499999999999	1.07	1.41846153846154	1.3875	-0.125555555555556	-0.00818181818181785	1.37888888888889	0.0166666666666693	2.06	2.23	1.31090909090909	-1.237	-0.863333333333333	0.312222222222221	-1.24769230769231	0.91	2.3875	0.232666666666667	-0.893333333333333	0.735555555555555	-0.778823529411765	1.27	1.254	1.38	1.778	0.0478947368421068	1.226	0.833636363636366	1.35277777777778	0.489999999999998	0.406874999999999	0.347619047619048	-3.28	1.39	3.5	-4	4.56	-0.98	0.580000000000001	0.58	3.23	-4	-3.5	0.15	3.3	-0.0199999999999996	1.08	0.58	2.19	3.16	0.58	3.86	2.75	0.0700000000000003	0.580000000000001	-0.309999999999999	4.57	0.58	1.66	3.01	1.11	0.58	0.58	-2.37	-0.0299999999999976	0.890000000000001	-0.609999999999999	0.579999999999998	0.270000000000001	-3.99	-1.99	1.49	0.13	2.36	0.27	2.26	-0.19	0.58	0.0700000000000003	-0.760000000000001	1.37	5.15	4.03	-2.04	5.15	-1.09	-3.81	-2.04	2.05	5.79	3.3	7.48	4.4	4.47	0.57	3.55	1.54	-0.0600000000000001	1.52	4.43	-1.2	-1.88	2.12	4.98	3.87	0.91	7.3	0.579999999999998	1.68	3.02	0.52	0.579999999999998	-4.02	-6.1	-0.36	7.48	1.68	-3.82	0.579999999999998	7.48	4.96	3.01	-2.29	-6.33	1.78	-0.300000000000001	-0.3	-0.930000000000007	-0.0300000000000011	-1.78	7.42	1.4	-0.32	1.1	-0.430000000000001	2.95	8.88178419700125e-16	0.5	1.41	2.97	0.45	1.35	-1.84	2.93	0.00999999999999979	-0.00999999999999979	0.52	-3.41	2.39	3.79	2.55	-5.48	3.63	1.82	0.97	2.41	0.57	7.48	2.74	-2.46	-1.1	-6.33	5.93	0.569999999999999	0.789999999999999	-0.490000000000002	-1.22	-4.08	3.67	-0.450000000000001	-0.399999999999999	1.59	3.51	4.05	0.16	0.26	2.5	4.03	3.47	-0.1	2.45	4.74	2.01	2.07	-3.62	-0.00999999999999979	5.24	1.44	-0.539999999999999	0.77	0.21	-1.62	3.94	0.73	-2.35	3.35	0.24	2.67	4.35	3.39	1	-1.38	2.82	-0.24	0.58	0.579999999999999	-3.99	-3.04	1.57	3.96	-0.27	-0.00999999999999979	5.14	1.4	0.13	0.450000000000002	0.74	2.6	0.579999999999998	0.58	5.15	-1.08	2.19	-1.07	3.51	-1.4	-1.11	1.06	-0.316666666666666	1.89	1.055	-0.304	-0.894285714285715	-1.77	-0.946666666666667	0.381666666666666	1.904	-0.619999999999999	-2.38285714285714	-0.282500000000001	2.83625	0.799999999999999	0.724444444444444	0.869999999999999	2.948	3.62	0.494285714285713	-0.98	1.82166666666667	1.5725	2.96285714285714	0.209999999999999	2.678	0.0571428571428605	2.11833333333333	1.40285714285714	0.6525	-0.678749999999999	-0.635000000000002	-0.00111111111111128	0.521764705882351	0.563076923076924	0.113333333333333	0.482499999999998	1.09071428571428	0.63125	-1.08333333333333	-0.110833333333332	0.265000000000001	0.342222222222222	0.450714285714287	1.22384615384615	0.634166666666667	1.32	1.3725	0.226666666666667	0.329000000000001	2.56	0.37	-0.16625	1.96125	-1.26	-1.18	-0.101111111111111	-0.326666666666667	1.05066666666666	-2.89416666666667	3.73333333333333	1.92571428571429	0.286153846153846	0.572857142857142	0.805	-1.92181818181818	-0.0860000000000003	0.200999999999999	2.494	-2.24416666666667	-0.83	-0.387857142857143	-0.0226666666666659	-0.65	-0.0837500000000002	1.831	0.689444444444444	1.4225	1.34388888888889	-1.58875	0.525714285714287	-1.86	-1.558	-0.68125	2.69375	0.0973333333333315	-2.35166666666667	-1.30571428571429	1.734	0.0216666666666665	0.36090909090909	0.548571428571428	-0.379000000000001	-0.746	-0.180000000000003	-1.38375	1.39	0.972666666666662	-1.715	0.998750000000001	2.48375	-0.784444444444444	0.254999999999999	-1.345625	1.76090909090909	-0.158333333333333	-0.144166666666667	1.15	1.21846153846154	-0.178000000000001	0.948235294117647	0.187272727272727	1.603	0.95875	-0.185624999999998	0.65	-0.411428571428573	1.63428571428571	1.15875	1.0875	-0.669999999999998	1.519	1.022	0.169999999999999	1.01454545454546	-1.78818181818182	3.27882352941176	1.41066666666666	-0.287999999999997	0.173636363636362	-2.19222222222222	-1.56411764705882	-3.03818181818182	1.17	-0.494545454545456	0.445833333333333	0.643636363636364	0.687000000000001	0.898	-0.930999999999999	-0.123636363636363	2.73857142857143	0.668571428571429	0.396666666666668	0.575555555555557	1.12272727272727	1.50142857142857	1.652	0.997777777777777	1.12428571428572	2.4475	1.07125	0.960000000000001	-1.25181818181818	-0.35	1.25111111111111	0.868461538461538	-0.332500000000001	0.782999999999999	-0.247	-0.287000000000001	2.23	2.11	-1.155	1.828	0.9015	0.946	1.91230769230769	0.0587499999999999	1.04222222222222	-0.149090909090908	1.39722222222222	0.10888888888889	0.00636363636363413	0.0209090909090897	-1.31909090909091	-1.581	-0.142285714285714	0.331111111111111	-0.973846153846154	1.49285714285714	2.3875	-0.439333333333334	-0.925000000000001	-0.357777777777777	-0.237058823529413	2.31	0.175000000000001	-1.05125	1.786	-0.119473684210526	0.887	0.210909090909091	1.36833333333333	-0.374545454545455	-0.00187500000000007	0.458571428571428	-1.61	1.39	0.98	-4	4.56	-0.98	-3.99	5.02	3.85	-0.970000000000001	-2.52	-1.36	3.3	0.73	1.99	5.15	2.19	3.98	1.44	5.15	2.75	0.0700000000000003	0.58	-1.05	4.57	2.49	3.05	3.01	3.03	0.58	5.15	-0.37	2.46	3.9	-0.609999999999999	-1.86	-1.03	-3.99	-1.99	-1.91	0.13	5.15	0.27	5.06	-0.19	1.46	0.0700000000000003	-0.760000000000001	1.24	1	2.08	-0.539999999999999	5.15	-0.830000000000001	-3.81	-2.04	0.160000000000001	2.17	-4.45	7.48	4.4	1.76	0.57	3.4	-2.17	0.32	-1.61	3.35	-1.2	0.0500000000000016	2.12	4.98	3.87	0.91	7.3	0.579999999999998	2.33	3.02	0.52	3.22	1.74	-2.53	2.6	7.48	1.68	-3.82	-3.81	4.99	4.96	0.17	-1.72	0.390000000000001	1.78	-0.300000000000001	-0.3	0.579999999999998	-0.0300000000000011	-1.69	3.64	6.78	1.79	1.1	0.130000000000001	5.25999999999999	8.88178419700125e-16	1.65	1.41	2.21	-0.41	0.79	-1.84	-1.26	0.00999999999999979	-0.77	0.52	-3.05	3.18	3.79	2.55	-1.21	3.93	1.82	0.99	2.41	0.57	-0.699999999999999	2.74	-0.729999999999999	0.570000000000002	-6.33	5.93	0.569999999999999	0.789999999999999	3.83	6.79	-0.52	3.73	0.740000000000001	-0.399999999999999	1.74	3.51	3.92	0.169999999999998	3.23	2.5	4.03	3.19	-0.1	1.09	4.74	5.01	2.07	-2	4.5	4.29	4.04	-1.82	1.91	0.21	0.58	4.33	0.73	2.05	2.52	0.24	-1.73	4.94	3.39	-2.87	0.1	2.43	-0.2	0.58	0.579999999999999	0.97	-0.69	0.41	3.96	-1.7	0.58	5.14	1.4	0.31	3.22	0.74	0.82	0.0199999999999999	-1.73	4.41	-1.08	-1.1	3.18	3.51	0.31	-0.880000000000001	0.369999999999999	-0.0525000000000002	2.1925	0.272500000000001	-0.0199999999999996	-0.560714285714285	-0.595714285714285	-0.185	1.13083333333333	2.253	-0.142857142857142	-0.537857142857142	-0.673124999999999	2.13375	0.984285714285715	0.700555555555555	1.43285714285714	2.634	3.71	1.83785714285714	-0.200714285714287	1.30416666666667	1.268125	1.42571428571429	0.161666666666667	1.629	0.527857142857142	2.08083333333333	1.07071428571428	0.290625	-1.11625	1.59333333333333	-0.0749999999999993	0.688823529411767	0.620384615384618	0.764444444444443	0.1525	1.155	0.200625	0.0355555555555558	1.02333333333333	0.3825	0.669999999999998	-0.123928571428571	2.12807692307693	0.319999999999997	1.44	0.910416666666666	0.168749999999999	0.357000000000001	1.27875	0.0899999999999999	-0.0906250000000002	1.34125	-0.420625	-0.742999999999999	-0.0788888888888888	0.377222222222223	1.10266666666666	-1.55958333333333	1.50111111111111	1.51357142857143	0.256153846153845	0.885714285714286	0.824375	-1.50318181818182	0.509	-0.0585000000000004	2.2885	-2.45333333333333	-0.964545454545455	0.0746428571428623	0.352	0.695	0.16375	0.8485	-0.646666666666668	0.774374999999999	1.41277777777778	-1.50625	0.505714285714285	-0.610833333333336	-1.0085	-0.14625	3.0225	-0.24366666666667	-2.35166666666667	-0.0535714285714288	0.227999999999998	0.296666666666667	0.686818181818182	0.0632142857142846	0.0154999999999994	-0.695500000000001	0.248749999999998	-0.255625	1.79647058823529	1.09433333333333	-1.18875	0.993124999999999	1.73375	0.0566666666666666	0.930833333333332	-0.535625	1.93454545454545	-0.889166666666666	-0.180416666666666	0.947083333333333	0.953846153846153	-0.1105	0.786470588235294	0.762727272727273	0.649999999999999	0.789999999999999	-0.0874999999999986	0.343999999999999	-0.452857142857143	1.345	1.231875	1.3409375	0.883461538461539	1.46866666666667	1.068	0.370714285714286	1.34545454545455	-0.318181818181817	3.22529411764706	0.675333333333334	0.396000000000001	0.131363636363634	-1.58777777777778	-2.71176470588236	-2.13545454545455	1.67222222222222	0.57	0.800000000000001	-0.439545454545453	0.900000000000002	0.33	-0.920000000000002	0.0972727272727258	1.46714285714286	1.01285714285714	0.356111111111112	0.658333333333333	0.904999999999999	0.718214285714286	1.509	0.317222222222222	1.08214285714286	1.225625	1.223125	1.106875	-1.21681818181818	0.834444444444445	0.796111111111111	0.259230769230768	0.0806249999999995	1.055	-0.0515000000000008	-0.307499999999999	2.366	1.63083333333333	0.535833333333333	1.65933333333333	0.840000000000002	1.008	1.66538461538461	0.723125	0.458333333333332	-0.0786363636363632	1.38805555555555	0.0627777777777787	1.03318181818182	1.12545454545455	-0.00409090909090892	-1.409	-0.519252873563219	0.321666666666667	-1.11076923076923	1.20142857142857	2.3875	-0.103333333333333	-0.909166666666666	0.188888888888888	-0.507941176470588	1.79	0.714499999999999	0.164375	1.782	-0.0357894736842113	1.0565	0.522272727272728	1.36055555555556	0.0577272727272735	0.202499999999997	0.403095238095238
chrVIII_67586_C_CTCTT_-	YHL020C_5UTR_0_21	TRUE	0.391336474447443	TSS	FALSE	TRUE	FALSE	FALSE	FALSE	FALSE	FALSE	TRUE	1.36487363016671	2	99	1	4	0	3	0	1	0	0	0.416666666666667	0.989583333333333	7.85183703173679	0.115334742	0.0907482	18	1615	720	305	130	NA	0.992126	0.335	0.665	0	0	0	0	0	0	0	0	0	0	0	0	0	0	0	0	0	0	0	0	0	0	0	0	0	0	0	0	0	0	0	0	0	0	0	0	0	0	0	0	0	0	0	0	0	0	0	0	0	0	0	0	0	0	0	0	0	0	0	0	0	0	0	0	0	0	0	0	0	0	0	0	0	0	0	0	0	0	0	0	0	0	0	0	0	0	0	0	0	0	0	0	0	0	0	0	0	0	0	0	0	0	0	0	0	0	0	0	0	0	0	0	0	0	0	0	0	0	0	0	0	0	0	0	0	0	0	0	0	0	0	0	0	0	0	0	0	0	0	0	0	0	0	0	0	0	0	0	0	0	0	0	0	0	0	0	0	0	0	0	0	0	0	0	0	0	0	0	0	0	0	0	0	0	0	0	0	0	-6	0	0	0	0	0	0	0	0	0	0	0	0	0	0	0	0	0	0	0	0	0	0	0	0	0	0	0	0	0	0	0	0	0	0	0	0	0	0	0	0	0	0	0	0	0	0	0	0	0	0	0	0	0	0	0	0	0	0	0	0	0	0	0	0	0	0	0	0	0	0	0	0	0	0	0	0	0	0	0	0	0	0	0	0	0	0	0	0	0	0	0	0	0	0	0	0	0	0	0	0	0	0	0	0	0	0	0	0	0	0	0	0	0	0	0	0	0	0	0	0	0	0	0	0	0	0	0	0	0	0	0	0	0	0	0	0	0	0	0	0	0	0	0	0	0	0	0	0	0	0	0	0	0	0	0	0	0	0	0	0	0	0	0	0	0	0	0	0	0	0	0	0	0	0	0	0	0	0	0	0	0	0	0	0	0	0	0	0	0	0	0	0	0	0	0	-6	0	0	0	0	0	0	0	0	0	0	0	0	0	0	0	0	0	0	0	0	0	0	0	0	0	0	0	0	0	0	0	0	0	0	0	0	0	0	0	0	0	0	0	0	0	0	0	0	0	0	0	0	0	0	0	0	0	0	0	0	0	0	0	0	0	0	0	0	0	0	0	0	0	0	0	0	0	0	0	0	0	0	0	0	0	0	0	0	0	0	0	0	0	0	0	0	0	0	0	0	0	0	0	0	0	0	0	0	0	0	0	0	0	0	0	0	0	0	0	0	0	0	0	0	0	0	0	0	0	0	0	0	0	0	0	0	0	0	0	0	0	0	0	0	0	0	0	0	0	0	0	0	0	0	0	0	0	0	0	0	0	0	0	0	0	0	0	0	0	0	0	0	0	0	0	0	0	0	0	0	0	0	0	0	0	0	0	0	0	0	0	0	0	0	0	-1	0	0	0	0	0	0	0	0	0	0	0	0	0	0	0	0	0	0	0	0	0	0	0	0	0	0	0	0	0	0	0	0	0	0	0	0	0	0	0	0	0	0	0	0	0	0	0	0	0	0	0	0	0	0	0	0	0	0	0	0	0	0	0	0	0	0	0	0	0	0	0	0	0	0	0	0	0	0	0	0	0	0	0	0	0	0	0	0	0	0	0	0	0	0	0	0	0	0	0	0	0	0	0	0	0	0	0	0	0	0	0	0	0	0	0	0	0	0	0	0	0	0	0	0	0	0	0	0	0	0	0	0	0	0	0	0	0	0	0	0	0	0	0	0	0	0	0	0	0	0	0	0	0	0	0	0	0	0	0	0	0	0	0	0	0	0	0	0	0	0	0	0	0	0	0	0	0	0	0	0	0	0	0	0	0	0	0	0	0	0	0	0	0	0	0	0	0	0	0	0	0	0	0	0	0	0	0	0	0	0	0	0	0	0	0	0	0	0	0	0	0	0	0	0	0	0	0	0	0	0	0	0	0	0	0	0	0	0	0	0	0	0	0	0	0	0	0	0	0	0	0	0	0	0	0	0	0	0	0	0	0	0	0	0	0	0	0	0	0	0	0	0	0	0	0	0	0	0	0	0	0	0	0	0	0	0	0	0	0	0	0	0	0	0	0	0	0	0	0	0	0	0	0	0	0	0	0	0	0	0	0	0	0	0	0	0	0	0	0	0	0	0	0	0	0	0	0	0	0	0	0	0	0	0	0	0	0	0	0	0	0	0	0	0	0	0	0	0	0	0	0	0	0	0	0	0	0	0	0	0	0	0	0	0	0	0	0	0	0	0	0	0	0	0	0	0	0	0	0	0	0	0	0	0	0	0	0	0	0	0	0	0	0	0	0	0	0	0	0	0	0	0	0	0	0	0	0	0	0	0	0	0	0	0	0	0	0	0	0	0	0	0	0	0	0	0	0	0	0	0	0	0	0	0	0	0	0	0	0	0	0	0	0	0	0	0	0	0	0	0	0	0	0	0	0	0	0	0	0	0	0	0	0	0	0	0	0	0	0	0	0	0	0	0	0	0	0	0	0	0	0	0	0	0	0	0	0	0	0	0	0	0	0	0	0	0	0	0	0	0	0	0	0	0	0	0	0	0	0	0	0	0	0	0	0	0	0	0	0	0	0	0	0	0	0	0	0	0	0	0	0	0	0	0	0	0	0	0	0	0	0	0	0	0	0	0	0	0	0	0	0	0	0	0	0	0	0	0	0	0	0	0	0	0	0	0	0	0	0	0	0	0	0	0	0	0	0	0	0	0	0	0	0	0	0	0	0	0	0	0	0	0	0	0	0	0	0	0	0	0	0	0	0	0	0	0	0	0	0	0	0	0	0	0	0	0	0	0	0	0	0	0	0	0	0	0	0	0	0	0	0	0	0	0	0	0	0	0	0	0	0	0	0	0	0	0	0	0	0	0	0	0	0	0	0	0	0	0	0	0	0	0	0	0	0	0	0	0	0	0	0	0	0	0	0	0	0	0	0	0	0	0	0	0	0	0	0	0	0	0	0	0	0	0	0	0	0	0	0	0	0	0	0	0	0	0	0	0	0	0	0	0	0	0	0	0	0	0	0	0	0	0	0	0	0	0	0	0	0	0	0	0	0	0	0	0	0	0	0	0	0	0	0	0	0	0	0	0	0	0	0	0	0	0	0	0	0	0	0	0	0	0	0	0	0	0	0	0	0	0	0	0	0	0	0	0	0	0	0	0	0	0	0	-6	0	0	0	0	0	0	0	0	0	0	0	0	0	0	0	0	0	0	0	0	0	0	0	0	0	0	0	0	0	0	0	0	0	0	0	0	0	0	0	0	0	0	0	0	0	0	0	0	0	0	0	0	0	0	0	0	0	0	0	0	0	0	0	0	0	0	0	0	0	0	0	0	0	0	0	0	0	0	0	0	0	0	0	0	0	0	0	0	0	0	0	0	0	0	0	0	0	0	0	0	0	0	0	0	0	0	0	0	0	0	0	0	0	0	0	0	0	0	0	0	0	0	0	0	0	0	0	0	0	0	0	0	0	0	0	0	0	0	0	0	0	0	0	0	0	0	0	0	0	0	0	0	0	0	0	0	0	0	0	0	0	0	0	0	0	0	0	0	0	0	0	0	0	0	0	0	0	0	0	0	0	0	0	0	0	0	0	0	0	0	0	0	0	0	0	-6	0	0	0	0	0	0	0	0	0	0	0	0	0	0	0	0	0	0	0	0	0	0	0	0	0	0	0	0	0	0	0	0	0	0	0	0	0	0	0	0	0	0	0	0	0	0	0	0	0	0	0	0	0	0	0	0	0	0	0	0	0	0	0	0	0	0	0	0	0	0	0	0	0	0	0	0	0	0	0	0	0	0	0	0	0	0	0	0	0	0	0	0	0	0	0	0	0	0	0	0	0	0	0	0	0	0	0	0	0	0	0	0	0	0	0	0	0	0	0	0	0	0	0	0	0	0	0	0	0	0	0	0	0	0	0	0	0	0	0	0	0	0	0	0	0	0	0	0	0	0	0	0	0	0	0	0	0	0	0	0	0	0	0	0	0	0	0	0	0	0	0	0	0	0	0	0	0	0	0	0	0	0	0	0	0	0	0	0	0	0	0	0	0	0	0	-1	0	0	0	0	0	0	0	0	0	0	0	0	0	0	0	0	0	1.77	0	0	0	0.75	4.58	0	0	0	0	2.86	1.39	0.69	0	-4	0	0	0	0	5.74	0	3.38	0	1.63	0	0	0	0	0	1.12	-0.280000000000001	-1.16	0	0	-0.0499999999999989	0	0	0	4.6	-1.55	0	-0.180000000000001	-1.71	0	-2.4	0	0	1.23	2.98	0	0	0	0.180000000000001	1.26	0	0.94	0.48	0.299999999999999	3.5	0	0	2	-0.570000000000002	0.8	0.24	1.78	0	0	2.89	3.13	1.27	2.68	2.99	0	0	-2.95	2.21	0.579999999999998	-5.09	0	5.14	-0.359999999999999	1.01	0	8.38	6.32	0	0	2.16	1.09	-3.81	3.57	1.78	0	4.85	0	0	0.46	0	0	2.73	1.66	0.17	0	0	-1.27	0.359999999999999	-0.0499999999999998	1.91	-0.149999999999999	0.429999999999999	0	-1.41	2.8	0	0.41	-1.21	4.51	0	0	-4.94	3.54	1.89	0	4.83	0	1.6	0	2.69	-3.35	-3.56	-0.57	0	-2.06	-1.16	3.82	-2.57	0	5.79	1.75	0	0	0.259999999999999	0	0	0	1.32	0	0	0	0	0	-3.41	1.24	0	0	0	-3.01	3.39	2.72	0	0	0	0	1.01	0	0	0.9	0	0	-4.25	0	2.71	2.19	2.65	2.98	1.64	1.15	3.52	0	-4.39	1.8	0	1.36	0.0999999999999996	0	2.5	0.949999999999999	0	-0.58	0	2.49	-4.36	0	-0.410000000000004	0.92	1.144	-0.526	-1.06233333333333	-0.439111111111111	1.68181818181818	2.2248051948052	0.950666666666665	-0.949666666666666	-0.664888888888889	0.512467532467532	1.76363636363636	0.453333333333333	-1.06791666666667	0.424935064935065	-0.653333333333332	-0.84064935064935	-1.70533333333333	-1.66571428571429	-0.111428571428572	1.35402597402597	-1.40166666666667	-0.946666666666667	-2.02467532467533	0.103999999999999	-1.52288888888889	-0.633766233766233	-0.457666666666666	-0.372727272727273	0.386249999999999	-0.192083333333333	0.564333333333332	-0.68931623931624	0.159411764705883	-0.363800904977374	0.0938461538461528	-0.890625	-0.768333333333331	-0.609166666666667	1.44042735042735	0.846458333333334	0.431571428571427	0.046262626262628	-0.651666666666667	0.320678733031674	0.326249999999998	-0.264166666666668	-1.58520833333333	-0.131041666666667	0.510999999999999	-1.76833333333333	-0.559166666666667	0.3925	-0.51	0.716666666666667	1.84933333333333	0.988803418803418	0.933162393162394	-0.162807017543862	3.02729166666667	-2.64547008547009	-0.648311688311688	-0.0399999999999991	0.194155844155844	0.0291666666666668	0.756242424242426	1.16057142857143	0.175571428571429	-0.421142857142857	-0.758125000000003	1.7450303030303	-0.40642857142857	-0.0539649122807013	0.797916666666666	-0.118333333333332	-1.39528571428571	-2.36217171717172	-1.18916666666667	-0.973787878787881	0.286250000000001	-1.11948051948052	2.23866666666667	1.07914285714286	0.275	-0.328333333333333	1.00961403508772	1.663	1.2412987012987	-2.70685714285715	-0.0669999999999993	1.05448484848485	-0.487777777777778	2.94214285714286	1.11885714285714	0.414999999999999	1.50833333333333	0.186190476190475	-0.391122807017542	1.40875	0.350000000000001	-1.03416666666666	1.94034188034188	0.739000000000001	1.2555	-1.14090909090909	-0.997	-1.69895833333333	-0.804583333333333	-0.660452488687783	0.201142857142857	-0.452100840336135	0.163030303030303	-0.529571428571429	-0.660833333333334	0.305624999999999	-0.685714285714286	0.382857142857143	-1.16935064935065	-0.400833333333333	-0.593999999999999	0.573438914027147	-0.535714285714286	-0.207428571428572	-0.274155844155843	-0.158060606060605	3.74442424242424	-1.67232492997199	-1.32042105263158	1.44954385964912	1.3149696969697	1.23957264957265	-1.2832212885154	0.608848484848483	-0.175299145299146	1.86206060606061	-0.876458333333336	-0.027151515151516	-0.383857142857138	-1.71657142857143	0.391285714285715	0.172848484848485	-1.60948051948052	0.342337662337663	0.1091452991453	-0.311965811965813	-0.566242424242425	-1.61777777777777	-0.582000000000001	-1.69316239316239	-1.16818181818182	-1.35541666666667	-0.727916666666667	-0.127916666666668	0.503333333333334	0.582307692307694	0.658290598290598	-0.374977375565614	-0.636666666666667	-0.273285714285715	0.190142857142856	0.598142857142857	-1.16377777777778	-0.289333333333333	0.717666666666666	-0.875298245614037	-0.366416666666668	-0.664571428571429	-0.0636199095022612	0.979583333333334	-1.21726495726496	-0.07878787878788	-0.754696969696969	-1.09316239316239	0.446606060606058	0.401030303030304	1.92066666666667	0.762714285714285	0.306175438596491	-0.536923076923078	0.77186274509804	0.282987012987013	-0.615416666666665	1.10228070175439	0.121250000000002	0.663076923076924	-0.458123249299721	-1.06846153846154	0.0555714285714295	0.925833333333333	-0.666285714285717	0.0433638443935926	-0.600142857142858	1.47272727272727	-0.729040404040404	0.63321212121212	0.22625	0.0935428571428574	1.6	0	5.36	0	0	0	0	0	0	0	0	-2.31	-1.55	-1.37	0	-1.46	0	0	-0.51	0	0	0	0	0.48	0	1.26	0.81	2.91	-0.0399999999999991	2.27	0	0	-2.27	0	0	0	0.950000000000001	0	-0.749999999999998	1.1	0	5.5	2.57	0	0	0.45	2.39	0	0	0.129999999999999	0	0	-1.16	0	0	0	0	6.07	0	0	0	0	3.23	0	2.33	0	0.73	0	0.61	2.61	2.9	0	0	0	0	3.58	0	0	5.12	5.96	0	-2.16	0	-6.33	1.35000000000002	6.32	0.69	2.16	0	-4.57	-1.3	-6.61	0	0.67	0	-6.42999999999999	0.440000000000005	0	1.88	0	-6.12	0	-4.41	0	0	0.579999999999998	1.35	0	2.23	0	0	-1.67	0	0.590000000000002	0	2.83	0	1.9	2.87	0	-5.32	0	2.7	0	0	0	-0.4	-9.6	-4.73	0.120000000000001	4.28	1.25	0	-3.89	-2.91	0.2	0	2.29	5.64	1.81	0.239999999999998	0	0.349999999999999	0.359999999999999	0	1.79	0.710000000000001	0	0.85	4.74	0	0.580000000000002	-2.71	-0.99	0.33	5.99	0	-2.04	3.71	5.2	0	0	0	-0.24	-0.27	-0.390000000000001	-3.83	-1.52	0	0	-5.11	0	0	0	0	-0.3	-0.96	0	1.7	-2.93	-4.39	-0.66	0	0	0.0800000000000001	-0.97	-0.779999999999999	0	0	-2.76	0.17	0	-4.62	0	0	-2.27	0.595000000000001	-1.15366666666667	0.818666666666667	-0.343111111111111	-0.89935064935065	-1.00584415584416	-0.574	-0.766666666666667	-1.14377777777778	-0.257402597402598	-1.81181818181818	0.406666666666668	-0.955416666666666	-1.28493506493506	0.578547008547009	-1.07649350649351	-1.03555555555555	-2.0212987012987	-1.76766233766234	-0.433896103896103	-0.118666666666666	-0.211666666666668	0.606493506493505	0.755333333333333	-1.37733333333333	-0.543246753246753	-0.300000000000001	-0.839610389610389	-0.328750000000001	0.9475	-1.569	0.891794871794872	-0.593641456582635	0.0186877828054293	-0.000854700854700852	0.919791666666667	-0.332301587301586	-0.674166666666668	-1.45205128205128	-1.17770833333333	-0.164	-0.416666666666668	1.12603174603175	-2.13348416289593	-0.386666666666667	-0.721458333333334	0.687291666666667	0.039791666666666	-0.436999999999999	0.230416666666667	0.13625	-0.31875	-0.0412499999999998	-1.08	0.000666666666667481	-0.50897435897436	-1.37974358974359	-0.913824561403509	-1.5175	0.18752136752137	-1.53233766233766	-0.460361990950226	-0.0897402597402603	-0.923333333333334	0.612666666666666	-1.28171428571429	-0.111714285714285	-1.28385714285714	2.72604166666667	-0.683090909090907	-0.339047619047619	-0.271508771929824	-1.36416666666667	-0.0691666666666659	0.350000000000001	2.84106060606061	-0.207083333333333	-0.523585858585857	0.894166666666667	0.428051948051948	-1.09366666666667	-0.521857142857144	-0.942083333333333	-2.26083333333333	-0.45582456140351	1.663	-1.61181818181818	1.71285714285715	-1.143	-1.52933333333333	0.251190476190477	-1.96314285714286	-0.626142857142856	-0.252083333333335	-0.920000000000002	-1.94977591036415	-0.287298245614039	-1.24041666666666	-0.711666666666666	-0.590833333333332	-1.6434188034188	-1.90466666666667	-1.225625	-0.551454545454543	0.756	1.96	0.148958333333334	-0.17212669683258	0.291285714285713	-0.433893557422969	-0.652363636363636	0.149	-0.114583333333334	-0.255750000000003	0.437714285714286	0.98987012987013	-0.242987012987013	-1.16125	-0.724875	-1.4152036199095	0.184571428571428	-0.820857142857143	0.085194805194805	-0.186424242424243	-3.25690909090909	-1.58711484593837	0.445403508771928	-1.93305263157895	-1.40327272727273	0.344871794871796	3.82271708683474	0.994424242424241	-0.945897435897432	-1.75212121212121	0.553124999999998	0.830484848484851	0.509857142857143	1.37257142857143	0.99642857142857	0.245454545454544	0.114675324675325	-0.627272727272727	0.247521367521367	-0.048974358974359	-0.129939393939393	1.18722222222222	-0.612285714285715	1.46196581196581	-0.316883116883117	0.762916666666667	-0.809583333333332	-0.3475	0.282666666666668	-1.4857264957265	-0.0523931623931624	0.0789592760181002	-0.569166666666666	-0.622142857142858	0.325428571428571	0.412000000000001	-1.10155555555556	-0.691666666666666	-0.683333333333333	-0.589333333333334	-0.539083333333332	-0.382	-0.93809954751131	-1.22708333333333	1.14931623931624	0.358848484848485	-0.7289898989899	0.695982905982905	-1.43769696969697	-1.51230303030303	-2.11987878787879	0.245571428571429	0.309157894736842	0.385042735042735	0.840633484162895	-0.395454545454546	-0.615416666666665	-0.933087719298246	0.393333333333333	-0.529401709401709	0.956526610644257	-0.453076923076923	-0.938571428571427	-1.56958333333333	-0.517714285714284	-0.267528604118993	-0.423142857142857	-1.89921212121212	-0.67550505050505	-0.609393939393939	-0.620374999999999	-0.646742857142858	1.76	0	0.9	0	0.75	4.58	0	0	0	0	0.31	-0.0699999999999998	0.69	0	0	-1.46	0	0	-0.51	5.74	0	3.38	0	0.48	0	1.26	0	0	0	2.27	0	0	0	0	0	0	0	0	4.6	-1.55	0	5.5	2.57	0	0	0	2.39	1.23	2.43	0	0	0	0.180000000000001	0.7	0	0.94	0	0.299999999999999	3.5	0	0	1.25	-0.570000000000002	0.8	2.33	1.78	0.73	0	0.61	3.13	2.9	2.36	0	0	0	3.58	2.19	0	-5.09	5.96	2.12	-1.12	0	-2.91	8.38	6.32	0	0	2.16	-4.57	-2.17	-6.61	1.78	0	4.85	0	0	0.46	0	0	2.73	1.66	0.17	0	0	0.579999999999998	1.35	0	2.23	-0.149999999999999	0	-0.12	0	1.41	0	2.83	-1.21	4.51	2.87	0	-5.32	3.54	2.7	0	4.83	0	-0.4	0	2.69	-3.35	4.28	-0.57	0	-3.89	-2.91	0.2	-2.57	0	5.79	1.81	0	0	0.349999999999999	0	0	0	1.32	0	0.85	0	0	0.580000000000002	-2.71	-0.99	0	0	0	-2.45	3.71	5.2	0	0	0	0	-0.27	0	0	-0.319999999999999	0	0	-4.25	0	0	0	0	-0.3	-0.7	1.15	3.52	0	-4.39	1.8	0	0.789999999999999	0.0800000000000001	0	1.21	0	0	-1.76	0	2.49	-4.62	0	0	0.92	0.8695	-0.839833333333333	-0.121833333333335	-0.391111111111111	0.391233766233766	0.60948051948052	0.188333333333334	-0.858166666666666	-0.904333333333334	0.127532467532468	-0.0240909090909094	0.43	-1.01166666666667	-0.43	-0.0373931623931618	-0.95857142857143	-1.37044444444444	-1.84350649350649	-0.939545454545454	0.460064935064935	-0.760166666666667	-0.579166666666667	-0.709090909090909	0.429666666666668	-1.45011111111111	-0.588506493506493	-0.378833333333334	-0.606168831168832	0.0287500000000005	0.377708333333333	-0.502333333333334	0.101239316239315	-0.217114845938376	-0.172556561085973	0.046495726495726	0.0145833333333343	-0.550317460317462	-0.641666666666666	-0.00581196581196686	-0.165624999999999	0.133785714285715	-0.18520202020202	0.237182539682539	-0.906402714932128	-0.0302083333333343	-0.492812499999999	-0.448958333333334	-0.0456250000000011	0.0370000000000008	-0.768958333333334	-0.211458333333334	0.0368750000000002	-0.275625	-0.181666666666667	0.925000000000001	0.239914529914531	-0.223290598290598	-0.538315789473685	0.754895833333332	-1.22897435897436	-1.09032467532468	-0.250180995475112	0.0522077922077919	-0.447083333333333	0.684454545454546	-0.0605714285714285	0.0319285714285709	-0.852500000000001	0.98395833333333	0.530969696969699	-0.372738095238098	-0.162736842105264	-0.283125	-0.09375	-0.522642857142856	0.239444444444445	-0.698124999999997	-0.748686868686868	0.590208333333333	-0.345714285714287	0.572499999999998	0.278642857142859	-0.333541666666667	-1.29458333333333	0.276894736842102	1.663	-0.18525974025974	-0.497	-0.605	-0.237424242424243	-0.118293650793651	0.4895	0.246357142857143	0.0814583333333339	0.294166666666666	-0.881792717086832	-0.339210526315789	0.0841666666666665	-0.180833333333332	-0.812499999999996	0.148461538461538	-0.582833333333333	0.0149374999999985	-0.846181818181819	-0.1205	0.130520833333332	-0.3278125	-0.416289592760181	0.246214285714285	-0.442997198879552	-0.244666666666667	-0.190285714285714	-0.387708333333332	0.0249375000000001	-0.124000000000001	0.686363636363637	-0.706168831168831	-0.781041666666665	-0.659437500000001	-0.420882352941177	-0.175571428571429	-0.514142857142857	-0.0944805194805189	-0.172242424242423	0.243757575757577	-1.62971988795518	-0.437508771929824	-0.241754385964914	-0.0441515151515155	0.792222222222222	1.26974789915967	0.801636363636366	-0.560598290598293	0.054969696969696	-0.161666666666665	0.401666666666667	0.0630000000000024	-0.172000000000001	0.693857142857141	0.209151515151515	-0.747402597402598	-0.142467532467531	0.178333333333335	-0.180470085470086	-0.34809090909091	-0.215277777777779	-0.597142857142858	-0.115598290598291	-0.742532467532468	-0.296250000000001	-0.768750000000001	-0.237708333333334	0.392999999999999	-0.451709401709402	0.30294871794872	-0.148009049773755	-0.602916666666667	-0.447714285714286	0.257785714285715	0.505071428571428	-1.13266666666667	-0.4905	0.0171666666666663	-0.732315789473684	-0.452750000000002	-0.523285714285715	-0.500859728506789	-0.123749999999999	-0.0339743589743584	0.140030303030303	-0.741843434343433	-0.198589743589745	-0.495545454545454	-0.555636363636363	-0.0996060606060603	0.504142857142856	0.307666666666667	-0.0759401709401715	0.873835294117647	-0.0562337662337651	-0.615416666666665	0.0845964912280692	0.257291666666667	0.0668376068376055	0.249201680672268	-0.760769230769231	-0.4415	-0.321874999999999	-0.591999999999999	-0.112082379862699	-0.511642857142856	-0.213242424242425	-0.702272727272728	0.0119090909090911	-0.197062499999998	-0.2766
chrVIII_67629_G_T_-	YHL020C_chrVIII_67629_G_T_72_2	FALSE	-0.0652590636594005	UpStream	TRUE	TRUE	FALSE	FALSE	FALSE	FALSE	FALSE	FALSE	1.01591190736346	1	73	1	0	0	1	-1	0	0	0	0.407894736842105	0.984126984126984	7.85183703173679	0.115334742	0.0907482	18	1615	720	305	173	NA	0.992126	0.033	0.033	0	0	0	0	0	0	0	0	0	0	0	0	0	0	0	0	0	0	0	0	0	0	0	0	0	0	0	0	0	0	0	0	0	0	0	0	0	0	0	0	0	0	0	0	0	0	0	0	0	0	0	0	0	0	0	0	0	0	0	0	0	0	0	0	0	0	0	0	0	0	0	0	0	0	0	0	0	0	0	0	0	0	0	0	0	0	0	0	0	0	0	0	0	0	0	0	0	0	0	0	0	0	0	0	0	0	0	0	0	0	0	5.57	0	0	0	0	0	0	0	0	0	0	0	0	0	0	0	0	0	0	0	0	0	0	0	0	0	0	0	0	0	0	0	0	0	0	0	0	0	0	0	0	0	0	0	0	0	0	0	0	0	0	0	0	0	0	0	0	0	0	0	0	0	0	0	0	0	0	0	0	0	0	0	0	0	0	0	0	0	0	0	0	0	0	0	0	0	0	0	0	0	0	0	0	0	0	0	0	0	0	0	0	0	0	0	0	0	0	0	0	0	0	0	0	0	0	0	0	0	0	0	0	0	0	0	0	0	0	0	0	0	0	0	0	0	0	0	0	0	0	0	0	0	0	0	0	0	0	0	0	0	0	0	0	0	0	0	0	0	0	0	0	0	0	0	0	0	0	0	0	0	0	0	0	0	0	0	0	0	0	0	0	0	0	0	0	0	0	0	0	0	0	0	0	0	0	0	5.57	0	0	0	0	0	0	0	0	0	0	0	0	0	0	0	0	0	0	0	0	0	0	0	0	0	0	0	0	0	0	0	0	0	0	0	0	0	0	0	0	0	0	0	0	0	0	0	0	0	0	0	0	0	0	0	0	0	0	0	0	0	0	0	0	0	0	0	0	0	0	0	0	0	0	0	0	0	0	0	0	0	0	0	0	0	0	0	0	0	0	0	0	0	0	0	0	0	0	0	0	0	0	0	0	0	0	0	0	0	0	0	0	0	0	0	0	0	0	0	0	0	0	0	0	0	0	0	0	0	0	0	0	0	0	0	0	0	0	0	0	0	0	0	0	0	0	0	0	0	0	0	0	0	0	0	0	0	0	0	0	0	0	0	0	0	0	0	0	0	0	0	0	0	0	0	0	0	0	0	0	0	0	0	0	0	0	0	0	0	0	0	0	0	0	0	1	0	0	0	0	0	0	0	0	0	0	0	0	0	0	0	0	0	0	0	0	0	0	0	0	0	0	0	0	0	0	0	0	0	0	0	0	0	0	0	0	0	0	0	0	0	0	0	0	0	0	0	0	0	0	0	0	0	0	0	0	0	0	0	0	0	0	0	0	0	0	0	0	0	0	0	0	0	0	0	0	0	0	0	0	0	0	0	0	0	0	0	0	0	0	0	0	0	0	0	0	0	0	0	0	0	0	0	0	0	0	0	0	0	0	0	0	0	0	0	0	0	0	0	0	0	0	0	0	0	0	0	0	0	0	0	0	0	0	0	0	0	0	0	0	0	0	0	0	0	0	0	0	0	0	0	0	0	0	0	0	0	0	0	0	0	0	0	0	0	0	0	0	0	0	0	0	0	0	0	0	0	0	0	0	0	0	0	0	0	0	0	0	0	0	0	0	0	0	0	0	0	0	0	0	0	0	0	0	0	0	0	0	0	0	0	0	0	0	0	0	0	0	0	0	0	0	0	0	0	0	0	0	0	0	0	0	0	0	0	0	0	0	0	0	0	0	0	0	0	0	0	0	0	0	0	0	0	0	0	0	0	0	0	0	0	0	0	0	0	0	0	0	0	0	0	0	0	0	0	0	0	0	0	0	0	0	0	0	0	0	0	0	0	0	0	0	0	0	0	0	0	0	0	0	0	0	0	0	0	0	0	0	0	0	0	0	0	0	0	0	0	0	0	0	0	0	0	0	0	0	0	0	0	0	0	0	0	0	0	0	0	0	0	0	0	0	0	0	0	0	0	0	0	0	0	0	0	0	0	0	0	0	0	0	0	0	0	0	0	0	0	0	0	0	0	0	0	0	0	0	0	0	0	0	0	0	0	0	0	0	0	0	0	0	0	0	0	0	0	0	0	0	0	0	0	0	0	0	0	0	0	0	0	0	0	0	0	0	0	0	0	0	0	0	0	0	0	0	0	0	0	0	0	0	0	0	0	0	0	0	0	0	0	0	0	0	0	0	0	0	0	0	0	0	0	0	0	0	0	0	0	0	0	0	0	0	0	0	0	0	0	0	0	0	0	0	0	0	0	0	0	0	0	0	0	0	0	0	0	0	0	0	0	0	0	0	0	0	0	0	0	0	0	0	0	0	0	0	0	0	0	0	0	0	0	0	0	0	0	0	0	0	0	0	0	0	0	0	0	0	0	0	0	0	0	0	0	0	0	0	0	0	0	0	0	0	0	0	0	0	0	0	0	0	0	0	0	0	0	0	0	0	0	0	0	0	0	0	0	0	0	0	0	0	0	0	0	0	0	0	0	0	0	0	0	0	0	0	0	0	0	0	0	0	0	0	0	0	0	0	0	0	0	0	0	0	0	0	0	0	0	0	0	0	0	0	0	0	0	0	0	0	0	0	0	0	0	0	0	0	0	0	0	0	0	0	0	0	0	0	0	0	0	0	0	0	0	0	0	0	0	0	0	0	0	0	0	0	0	0	0	0	0	0	0	0	0	0	0	0	0	0	0	0	0	0	0	0	0	0	0	0	0	0	0	0	0	0	0	0	0	0	0	0	0	0	0	0	0	0	0	0	0	0	0	0	0	0	0	0	0	0	0	0	0	0	0	0	0	0	0	0	0	0	0	0	0	0	0	0	0	0	0	0	0	0	0	0	0	0	0	0	0	0	0	0	0	0	0	0	0	0	0	0	0	0	0	0	0	0	0	0	0	0	0	0	0	0	0	0	0	0	0	0	0	0	0	0	0	0	0	0	0	5.57	0	0	0	0	0	0	0	0	0	0	0	0	0	0	0	0	0	0	0	0	0	0	0	0	0	0	0	0	0	0	0	0	0	0	0	0	0	0	0	0	0	0	0	0	0	0	0	0	0	0	0	0	0	0	0	0	0	0	0	0	0	0	0	0	0	0	0	0	0	0	0	0	0	0	0	0	0	0	0	0	0	0	0	0	0	0	0	0	0	0	0	0	0	0	0	0	0	0	0	0	0	0	0	0	0	0	0	0	0	0	0	0	0	0	0	0	0	0	0	0	0	0	0	0	0	0	0	0	0	0	0	0	0	0	0	0	0	0	0	0	0	0	0	0	0	0	0	0	0	0	0	0	0	0	0	0	0	0	0	0	0	0	0	0	0	0	0	0	0	0	0	0	0	0	0	0	0	0	0	0	0	0	0	0	0	0	0	0	0	0	0	0	0	0	0	5.57	0	0	0	0	0	0	0	0	0	0	0	0	0	0	0	0	0	0	0	0	0	0	0	0	0	0	0	0	0	0	0	0	0	0	0	0	0	0	0	0	0	0	0	0	0	0	0	0	0	0	0	0	0	0	0	0	0	0	0	0	0	0	0	0	0	0	0	0	0	0	0	0	0	0	0	0	0	0	0	0	0	0	0	0	0	0	0	0	0	0	0	0	0	0	0	0	0	0	0	0	0	0	0	0	0	0	0	0	0	0	0	0	0	0	0	0	0	0	0	0	0	0	0	0	0	0	0	0	0	0	0	0	0	0	0	0	0	0	0	0	0	0	0	0	0	0	0	0	0	0	0	0	0	0	0	0	0	0	0	0	0	0	0	0	0	0	0	0	0	0	0	0	0	0	0	0	0	0	0	0	0	0	0	0	0	0	0	0	0	0	0	0	0	0	0	1	0	0	0	0	0	0	0	0	0	0	0	0	0	0	0	0	0	0	0	0	0	0	0	0	0	0	0	0	0	0	0	0	0	0	0	0	0	0	0	0	0	0	0	0	0	0	0	0	0	0	0	0	0	0	0	0	0	0	0	0	0	0	0	0	0	0	0	0	0	0	0	0	0	0	0	0	0	0	0	0	0	0	0	0	-2.76	0	-0.399999999999999	-3.9	4	4	2.86	0.0599999999999996	-0.15	4	2.35	3.2	-0.58	-0.58	1.61	1.16	-2.8	-5	-2.32	0.57	1.02	-1.51	-1.46	3.51	-0.58	-1.82	-3.13	-1.83	-0.170000000000001	-0.199999999999999	-2.82	1.47	-0.170000000000002	-3.24	-4.95	-5.14	-2.34	-4.31	1.13	1.5	-3.69	-1.92	-5.15	0.600000000000001	2.99	0.0499999999999998	-2.02	0.470000000000001	-0.99	-3.71	0.55	0.59	-0.58	3.98	3.81	3.98	0.38	-2.21	1.72	4.77	-0.58	-1.04	-2.66	0.07	5.91	2.85	-0.0600000000000005	0.35	1.77	4.36	0.109999999999999	3.25	-0.16	1.09	-2.54	1.07	1.47	2.78	3.34	-7.45	5	0.910000000000004	-4.74	4.19	3.45	-2.28	3.81	0.850000000000001	2.22	3.05	-0.26	6.04	5.4	4.18	6.27	-5.63	-0.0100000000000016	0.220000000000001	2.1	3.18	3.4	0.0600000000000005	-2.55	0.310000000000002	3.81	0.119999999999999	-0.99	-0.41	1.58	0	1.8	-2.88	-3.57	-3.86	2.84	-1.52	-0.68	-1.76	-3.79	-2.04	0.479999999999999	-0.75	-1.6	0.379999999999999	6.33	-6.63000000000001	2.35	6.3	2.3	1.57	0.119999999999999	-0.98	1.54	3.36	-1.4	0.599999999999998	6.33	-1.14	1.83	0.899999999999999	-0.0300000000000002	3.8	3.15	-4.01	2.3	-2.3	-0.37	-2.16	0.96	-1.45	0.350000000000001	-4.78	-2.04	-0.24	3.55	-1	-5.13	2.7	-0.26	0.58	-3.76	0.52	-1.95	1.19	-0.86	-0.24	-4.41	0.56	-0.100000000000001	-1.77	0.240000000000002	3.1	0.34	0.52	3.99	0.39	-1.05	-1.04	0.49	1.94	-2.75	-0.0899999999999999	2.01	-0.479999999999999	-1.27	3.55	-5.05	3.02	-3.32	4	0.23	1.12	-0.58	3.21	3.89	1.01	0.0649999999999995	-1.73666666666667	-0.31	0.358	2.07428571428571	1.75142857142857	-0.576666666666666	-3.18333333333333	-1.908	0.598571428571429	0.862857142857143	1.02875	-1.07875	0.187142857142856	-1.47111111111111	-2.67142857142857	-2.838	-3.41285714285714	-3.14142857142857	1.2	-1.26833333333333	-1.005	-1.23285714285714	-0.671666666666667	0.936	-2.16	-2.28166666666667	-0.17	0.566249999999998	0.72125	-3.105	-0.327777777777778	-0.174117647058825	-1.08692307692308	-1.42222222222222	-0.919166666666667	-1.14428571428571	0.840000000000002	0.628888888888889	-0.861666666666665	-0.0830000000000002	-0.698888888888888	-0.0807142857142864	-1.62923076923077	0.272500000000001	-1.08333333333333	-1.645	0.0316666666666663	-0.0950000000000006	-0.918750000000001	-0.285	0.54625	-0.818749999999998	0.956250000000001	2.058	1.39222222222222	-0.025555555555556	-0.0459999999999994	2.61666666666667	0.043333333333333	0.052857142857146	-0.138461538461538	-0.572857142857142	-0.067499999999999	0.984545454545453	0.43	0.243	-1.574	0.681666666666667	2.61727272727273	-0.604285714285709	-0.477999999999998	-1.01	-0.51375	-0.920999999999999	-1.02166666666667	-0.223749999999999	-1.71055555555555	1.3325	-2.73	1.06666666666667	1.56	0.242500000000001	-2.11875	2.38933333333333	2.35166666666667	0.581428571428571	-0.184000000000001	0.271666666666667	0.280000000000001	0.0392857142857146	0.949000000000005	2.064	-0.205000000000002	0.517500000000002	-1.02470588235295	-0.800666666666665	3.055	-0.53125	-1.06625	1.56111111111111	0.433333333333334	1.165	-2.35545454545455	0.889999999999999	-1.5125	-1.22083333333333	-0.91	0.0179999999999998	-0.651176470588235	-0.948181818181819	-1.17366666666667	-0.904999999999999	0.27	-0.588	-0.0214285714285714	-1.46142857142857	-0.5975	-1.611875	-1.60461538461539	-0.0470000000000006	-0.614999999999999	-1.16857142857143	-1.84272727272727	2.95454545454545	-3.01117647058823	-1.32466666666667	1.19	1.54181818181818	2.10333333333334	1.14	1.39181818181818	-1.48222222222222	-0.0772727272727245	-1.39083333333333	0.426363636363636	-1.164	-1.332	0.762	-0.208181818181817	-0.828571428571429	-0.511428571428571	-0.457777777777778	-1.14666666666667	-0.932727272727272	-1.30142857142857	-1.335	-1.53222222222222	-1.60714285714286	-0.91375	-1.3675	-1.2475	1.06818181818182	-1.36222222222222	0.382222222222222	0.0753846153846176	-0.971250000000001	-1.14	-0.202999999999999	0.234	-3.262	0.0183333333333344	-2.85	-1.64933333333333	-0.750999999999999	-1.427	-0.920769230769231	-0.317499999999999	-1.33444444444445	-0.107272727272727	-1.37888888888889	-0.523333333333333	-1.47909090909091	-1.60090909090909	0.780000000000001	1.277	0.778666666666666	-0.435555555555554	1.19538461538462	-0.081428571428571	-2.3875	0.889999999999999	0.838333333333333	0.153333333333332	-0.0947058823529421	-1.53222222222222	-0.344000000000001	-0.0162499999999994	-1.892	0.026315789473685	-1.491	0.559090909090909	-1.38388888888889	0.0518181818181809	-0.197500000000002	0.0957142857142852	-3.85	-5.13	4	-4.33	0.0699999999999994	-0.58	0.569999999999999	0.52	-5.09	0.379999999999999	0.9	1.13	-2.25	-5	4	1.03	-4.31	-4.41	-0.58	-0.580000000000001	4	4	-2.53	-0.580000000000002	-4	4	0.34	-3.81	-2.64	4	0.850000000000001	-1.27	1.65	1.07	0.69	3.92	2.47	-5.14	-2.37	1.22	-2.32	-0.750000000000002	1.61	-0.58	-5.01	-1.44	-1.85	2.39	-2.03	-2.59	0.0700000000000001	-3.12	-5.15	1.78	3.81	-3.85	1.83	2.39	4.25	2.44	-3.13	-1.88	-0.57	-4.79	3.38	-2.51	-0.180000000000001	-1.99	3.16	-1.09	4.00999999999999	5.49	-3.02	3.27	-0.0599999999999987	5.36999999999999	1.82	2.55	0.209999999999999	-0.579999999999998	2.56	-7.06	-1.86	-3.81000000000001	-4.95	-2.28	3.81	2.9	-4.96	2.27	0.149999999999997	2.8	-4.84	6.33	2.67	6.21	6.33	-0.31	-2.53	-0.579999999999998	-1.3	-2.55	-2.46	2.51	3.81	6.16	-0.0300000000000011	0.15	1.7	-0.92	1.19	0.27	-0.529999999999999	-2.58	2.91	3.56	-1.51	-2.4	-3.03	-2.63	-0.0300000000000002	-1.09	1.65	2.46	-1.61	1.13	-0.0300000000000011	-5.45	-7.48	1.51	4.38	0.68	-1.66	4.92	6.32	-2.04	1.89	2.31	-0.109999999999999	0.350000000000001	0.49	-5.15	3.91	-2.84	2.51	-1.7	-0.659999999999999	0.55	0.0800000000000001	3.15	-4.94	-2.97	1.03	-0.25	-0.860000000000003	-0.75	-2.55	2.22	0.32	2.14	-3.97	-2.99	1.37	-1.53	0.92	-0.58	-5.12	-2.01	3.98	-2.62	-0.580000000000002	2.54	1.74	1.77	0.81	1.82	0.74	2.73	0.27	-3.94	-2.75	-1.69	0.99	-5.14	-1.64	-1.94	-1.64	3.99	-2.64	-0.770000000000003	-0.43	-0.69	-0.580000000000002	2.95	1.46	-1.64	0.0400000000000009	-2.64833333333334	-0.235000000000001	-0.318	-0.952857142857143	-0.56	0.946666666666667	0.921666666666667	-2.598	-0.312857142857143	0.212857142857144	0.317500000000001	-3.18875	-2.15571428571429	0.0699999999999985	-0.194285714285716	-2.43	-4.00714285714286	-0.534285714285716	-0.79857142857143	-1.34	-1.53125	-1.61857142857143	0.348333333333333	-4.194	1.10428571428571	-1.88	-1.97142857142857	-1.1475	1.51125	-0.081666666666667	0.477777777777778	-1.20352941176471	-0.153846153846153	-0.106666666666667	0.614166666666666	-1.16571428571429	-1.24125	-0.7	-1.185	-0.681999999999999	-0.641111111111112	0.328571428571426	-2.62692307692308	-0.912500000000001	-1.79666666666667	-0.175833333333333	-0.369166666666668	-0.619000000000003	-1.63875	0.105	-0.364999999999999	-1.86375	-0.115	-0.572	-1.23444444444444	-0.728888888888889	-2.15933333333333	0.502500000000001	-3.04555555555555	-3.08	-0.373846153846154	-1.19857142857143	-1.58125	2.02181818181818	-1.448	-0.126000000000001	-3.003	4.225	-0.688181818181818	0.454999999999998	-0.225999999999999	-0.379999999999999	0.186249999999999	-0.776	2.315	-1.325	-1.115	1.68	1.71857142857143	0.155000000000001	0.457000000000001	0.0500000000000007	-3.92625	-1.902	2.35166666666667	-0.474285714285713	-0.271999999999998	-0.865	-1.65363636363636	-0.165714285714284	-0.979999999999997	-0.673000000000002	-0.2925	-0.00624999999999964	-2.56823529411764	-1.388	-0.677499999999999	-1.455	-2.40125	-1.67444444444445	-2.295	-0.09375	-1.51363636363637	0.888333333333334	1.87333333333333	-0.673333333333334	-0.997692307692306	0.203	-0.921764705882354	-0.577272727272727	-0.992000000000001	-0.675000000000001	-0.0949999999999989	-0.100000000000001	0.927142857142859	-1.22857142857143	-1.86625	-1.07	-0.162307692307692	0.642999999999999	-1.521	0.427142857142856	-0.848181818181818	-2.31818181818182	-3.43941176470588	-0.0259999999999962	-1.982	-1.80454545454545	1.07222222222222	4.2835294117647	2.87909090909091	-1.86222222222222	-1.06272727272727	-0.209166666666665	0.45272727272727	-0.635999999999999	0.672000000000001	1.078	0.0136363636363637	-2.10571428571429	-1.51428571428571	-0.254444444444445	-0.17	-0.877272727272727	-0.134999999999998	-1.683	0.897777777777778	-0.557142857142857	-1.5375	-1.07875	-0.966249999999999	1.36545454545455	-0.306666666666668	-1.97444444444444	-0.593846153846151	0.809999999999999	-0.970000000000001	0.305999999999999	0.381	-1.47	-3.28	1.77833333333333	-1.66933333333333	-0.929	-0.589	-2.41	-1.12875	0.417777777777779	0.264545454545454	-1.39722222222222	0.397777777777778	-0.58727272727273	-0.649999999999999	-0.771818181818182	1.541	0.944666666666667	-0.207777777777777	1.02615384615385	-2.32142857142857	-2.3875	-0.683333333333334	0.980000000000001	-0.531111111111112	1.11058823529412	-2.04777777777778	-1.085	-0.3125	-1.672	0.045263157894734	-0.621999999999998	-1.60363636363636	-1.33722222222222	-0.167272727272728	-0.2075	-0.901904761904762	-3.85	0	4	-4.33	0.0699999999999994	-0.58	2.86	0.0599999999999996	-1.7	0.379999999999999	0.9	3.2	-0.58	-0.58	4	1.16	-2.8	-4.41	-0.58	-0.580000000000001	4	4	-1.46	3.51	-4	-1.82	-1.74	-1.83	-0.170000000000001	-0.199999999999999	0.850000000000001	-1.27	1.65	-3.09	0.69	-2.93	-2.34	-5.14	-2.37	1.22	-2.32	-1.69	0.520000000000001	-0.58	0.94	-1.44	-2.02	2.39	-0.99	-3.71	0.0700000000000001	-0.89	-0.58	1.78	3.81	-3.85	1.83	-2.21	4.25	4.77	-3.13	-1.87	-0.57	0.07	5.91	-2.51	-0.0600000000000005	0.35	1.77	-1.09	1.92000000000001	5.49	-2.54	3.27	-2.54	1.07	1.82	2.55	0.6	-7.45	2.56	-7.06	-1.86	4.19	-1.48	-2.28	3.81	2.9	-2.85	3.05	-0.26	6.04	-0.59	6.33	3	-0.579999999999984	6.33	-0.31	2.1	2	-0.449999999999999	-2.55	-2.46	2.51	3.81	6.16	-0.0300000000000011	-0.41	1.7	-0.18	1.19	-2.88	-0.529999999999999	-2.58	2.84	-0.319999999999999	-1.51	-2.29	-3.03	-2.63	0.479999999999999	-0.75	-1.6	0.619999999999999	-1.61	1.13	2.35	-5.45	-7.48	1.51	0.119999999999999	0.68	-0.99	3.36	6.32	0.599999999999998	1.89	2.31	-0.109999999999999	0.350000000000001	-0.0300000000000002	-1.68	3.91	-4.01	2.3	-2.3	-0.37	0.55	0.56	0.69	-2.11	-4.78	-2.04	-0.24	3.55	-1	-5.13	2.22	0.32	0.58	-3.76	-2.99	-0.61	1.19	-0.86	-0.24	-4.41	0.56	-0.100000000000001	-2.57	-0.580000000000002	2.54	1.74	1.77	0.81	0.39	-1.05	2.73	0.27	1.94	-2.75	-1.69	1.07	-5.14	-1.27	3.55	-1.64	3.7	-3.32	4	0.0500000000000016	1.12	-0.580000000000002	3.21	3.89	-1.64	0.0525000000000002	-2.1925	-0.272500000000001	0.0200000000000005	0.560714285714285	0.595714285714287	0.184999999999999	-1.13083333333334	-2.253	0.142857142857142	0.537857142857142	0.673125000000001	-2.13375	-0.984285714285715	-0.700555555555557	-1.43285714285714	-2.634	-3.71	-1.83785714285714	0.200714285714286	-1.30416666666667	-1.268125	-1.42571428571429	-0.161666666666667	-1.629	-0.527857142857144	-2.08083333333333	-1.07071428571429	-0.290625	1.11625	-1.59333333333333	0.0749999999999993	-0.688823529411767	-0.620384615384616	-0.764444444444445	-0.1525	-1.155	-0.200624999999999	-0.0355555555555558	-1.02333333333333	-0.382499999999999	-0.670000000000002	0.123928571428571	-2.12807692307692	-0.319999999999999	-1.44	-0.910416666666666	-0.168750000000001	-0.357000000000001	-1.27875	-0.0899999999999999	0.0906250000000002	-1.34125	0.420625	0.743	0.0788888888888888	-0.377222222222223	-1.10266666666666	1.55958333333333	-1.50111111111111	-1.51357142857143	-0.256153846153845	-0.885714285714286	-0.824375000000001	1.50318181818182	-0.508999999999999	0.0585000000000004	-2.2885	2.45333333333333	0.964545454545455	-0.0746428571428552	-0.351999999999997	-0.695	-0.16375	-0.8485	0.646666666666668	-0.774374999999999	-1.41277777777778	1.50625	-0.505714285714285	0.610833333333336	1.0085	0.14625	-3.0225	0.24366666666667	2.35166666666667	0.0535714285714288	-0.228000000000002	-0.296666666666667	-0.686818181818182	-0.0632142857142881	-0.0154999999999959	0.695500000000001	-0.248750000000001	0.255625000000002	-1.79647058823529	-1.09433333333333	1.18875	-0.993125000000003	-1.73375	-0.0566666666666649	-0.930833333333334	0.535625	-1.93454545454546	0.889166666666668	0.180416666666666	-0.947083333333333	-0.953846153846154	0.1105	-0.786470588235294	-0.762727272727273	-1.28107894736842	-0.790000000000001	0.0874999999999986	-0.344	0.452857142857144	-1.345	-1.231875	-1.3409375	-0.883461538461539	0.298	-1.068	-0.370714285714286	-1.34545454545455	0.31818181818182	-3.22529411764706	-0.675333333333331	-0.395999999999997	-0.131363636363638	1.58777777777778	2.71176470588235	2.13545454545455	-1.67222222222222	-0.57	-0.800000000000001	0.439545454545453	-0.899999999999995	-0.33	0.92	-0.0972727272727258	-1.46714285714286	-1.01285714285714	-0.356111111111112	-0.658333333333335	-0.904999999999999	-0.718214285714282	-1.509	-0.317222222222222	-1.08214285714286	-1.225625	-1.223125	-1.106875	1.21681818181818	-0.834444444444445	-0.796111111111113	-0.259230769230768	-0.0806249999999995	-1.055	0.051499999999999	0.307499999999999	-2.366	-1.63083333333333	-0.535833333333333	-1.65933333333333	-0.84	-1.008	-1.66538461538461	-0.723125000000001	-0.458333333333332	0.0786363636363632	-1.38805555555556	-0.0627777777777769	-1.03318181818182	-1.12545454545455	0.00409090909090892	1.409	0.861666666666666	-0.321666666666665	1.11076923076923	-1.20142857142857	-2.3875	0.103333333333333	0.909166666666667	-0.18888888888889	0.507941176470588	-1.79	-0.714500000000003	-0.164375	-1.782	0.0357894736842113	-1.0565	-0.522272727272727	-1.36055555555556	-0.0577272727272735	-0.202500000000001	-0.403095238095238
chrVIII_78664_C_T_-	YHL013C_chrVIII_78664_C_T_72_2	NA	-0.214763386277103	UpStream	TRUE	TRUE	FALSE	FALSE	TRUE	FALSE	FALSE	TRUE	-0.152891552715487	1	73	1	0	0	1	0	-1	0	0	0.328947368421053	0.980392156862745	5.63437135085546	0.081999475	0.0636978	10	948	232	77	311	NA	0.0551181	0.014	0.014	0	0	0	0	0	0	0	0	0	0	0	0	0	0	0	0	0	0	0	0	0	0	0	0	0	0	0	0	0	0	0	0	0	0	0	0	0	0	0	0	0	0	0	0	0	0	0	0	0	0	0	0	0	0	0	0	0	0	0	0	0	0	0	0	0	0	0	0	0	0	0	0	0	0	0	0	0	0	0	0	0	0	0	0	0	0	0	0	0	0	0	0	0	0	0	0	0	0	0	0	0	0	0	0	0	0	0	0	0	0	0	0	0	0	0	0	0	0	0	0	0	0	0	0	0	0	0	0	0	0	0	0	0	0	0	0	0	0	0	0	0	0	0	0	0	0	0	0	0	0	0	0	0	0	0	0	0	0	0	0	0	0	0	0	0	0	0	0	0	0	0	0	0	0	0	0	0	0	0	0	0	0	0	0	0	0	0	0	0	0	0	0	0	0	0	0	0	0	0	0	0	0	0	0	0	0	0	0	0	0	0	0	0	0	0	0	0	0	0	0	0	0	0	0	0	0	0	0	0	0	0	0	0	0	0	0	0	0	0	0	0	0	0	0	0	0	0	0	0	0	0	0	0	0	0	0	0	0	0	0	0	0	0	0	0	0	0	0	0	0	0	0	0	0	0	0	0	0	0	0	0	0	0	0	0	0	0	0	0	0	0	0	0	0	0	0	0	0	0	0	0	0	0	0	0	0	0	0	0	0	0	0	0	0	0	0	0	0	0	0	0	0	0	0	0	0	0	0	0	0	0	0	0	0	0	0	0	0	0	0	0	0	0	0	0	0	0	0	0	0	0	0	0	0	0	0	0	0	0	0	0	0	0	0	0	0	0	0	0	0	0	0	0	0	0	0	0	0	0	0	0	0	0	0	0	0	0	0	0	0	0	0	0	0	0	0	0	0	0	0	0	0	0	0	0	0	0	0	0	0	0	0	0	0	0	0	0	0	0	0	0	0	0	0	0	0	0	0	0	0	0	0	0	0	0	0	0	0	0	0	0	0	0	0	0	0	0	0	0	0	0	0	0	0	0	0	0	0	0	0	0	0	0	0	0	0	0	0	0	0	0	0	0	0	0	0	0	0	0	0	0	0	0	0	0	0	0	0	0	0	0	0	0	0	0	0	0	0	0	0	0	0	0	0	0	0	0	0	0	0	0	0	0	0	0	0	0	0	0	0	0	0	0	0	0	0	0	0	0	0	0	0	0	0	0	0	0	0	0	0	0	0	0	0	0	0	0	0	0	0	0	0	0	0	0	0	0	0	0	0	0	0	0	0	0	0	0	0	0	0	0	0	0	0	0	0	0	0	0	0	0	0	0	0	0	0	0	0	0	0	0	0	0	0	0	0	0	0	0	0	0	0	0	0	0	0	0	0	0	0	0	0	0	0	0	0	0	0	0	0	0	0	0	0	0	0	0	0	0	0	0	0	0	0	0	0	0	0	0	0	0	0	0	0	0	0	0	0	0	0	0	0	0	0	0	0	0	0	0	0	0	0	0	0	0	0	0	0	0	0	0	0	0	0	0	0	0	0	0	0	0	0	0	0	0	0	0	0	0	0	0	0	0	0	0	0	0	0	0	0	0	0	0	0	0	0	0	0	0	0	0	0	0	0	0	0	0	0	0	0	0	0	0	0	0	0	0	0	0	0	0	0	0	0	0	0	0	0	0	0	0	0	0	0	0	0	0	0	0	0	0	0	0	0	0	0	-1.04	0	0	0	0	0	0	0	0	0	0	0	0	0	0	0	0	0	0	0	0	0	0	0	0	0	0	0	0	0	0	0	0	0	0	0	0	0	0	0	0	0	0	0	0	0	0	0	0	0	0	0	0	0	0	0	0	0	0	0	0	0	0	0	0	0	0	0	0	0	0	0	0	0	0	0	0	0	0	0	0	0	0	0	0	0	0	0	0	0	0	0	0	0	0	0	0	0	0	0	0	0	0	0	0	0	0	0	0	0	0	0	0	0	0	0	0	0	0	0	0	0	0	0	0	0	0	0	0	0	0	0	0	0	0	0	0	0	0	0	0	0	0	0	0	0	0	0	0	0	0	0	0	0	0	0	0	0	0	0	0	0	0	0	0	0	0	0	0	0	0	0	0	0	0	0	0	0	0	0	0	0	0	0	0	0	0	0	0	0	0	0	0	0	0	0	-1.04	0	0	0	0	0	0	0	0	0	0	0	0	0	0	0	0	0	0	0	0	0	0	0	0	0	0	0	0	0	0	0	0	0	0	0	0	0	0	0	0	0	0	0	0	0	0	0	0	0	0	0	0	0	0	0	0	0	0	0	0	0	0	0	0	0	0	0	0	0	0	0	0	0	0	0	0	0	0	0	0	0	0	0	0	0	0	0	0	0	0	0	0	0	0	0	0	0	0	0	0	0	0	0	0	0	0	0	0	0	0	0	0	0	0	0	0	0	0	0	0	0	0	0	0	0	0	0	0	0	0	0	0	0	0	0	0	0	0	0	0	0	0	0	0	0	0	0	0	0	0	0	0	0	0	0	0	0	0	0	0	0	0	0	0	0	0	0	0	0	0	0	0	0	0	0	0	0	0	0	0	0	0	0	0	0	0	0	0	0	0	0	0	0	0	0	0	0	0	0	0	0	0	0	0	0	0	0	0	0	0	0	0	0	0	0	0	0	0	0	0	0	0	0	0	0	0	0	0	0	0	0	0	0	0	0	0	0	0	0	0	0	0	0	0	0	0	0	0	0	0	0	0	0	0	0	0	0	0	0	0	0	0	0	0	0	0	0	0	0	0	0	0	0	0	0	0	0	0	0	0	0	0	0	0	0	0	0	0	0	0	0	0	0	0	0	0	0	0	0	0	0	0	0	0	0	0	0	0	0	0	0	0	0	0	0	0	0	0	0	0	0	0	0	0	0	0	0	0	0	0	0	0	0	0	0	0	0	0	0	0	0	0	0	0	0	0	0	0	0	0	0	0	0	0	0	0	0	0	0	0	0	0	0	0	0	0	0	0	0	0	0	0	0	0	0	0	0	0	0	0	0	0	0	0	0	0	0	0	0	0	0	-1.04	0	0	0	0	0	0	0	0	0	0	0	0	0	0	0	0	0	0	0	0	0	0	0	0	0	0	0	0	0	0	0	0	0	0	0	0	0	0	0	0	0	0	0	0	0	0	0	0	0	0	0	0	0	0	0	0	0	0	0	0	0	0	0	0	0	0	0	0	0	0	0	0	0	0	0	0	0	0	0	0	0	0	0	0	0	0	0	0	0	0	0	0	0	0	0	0	0	0	0	0	0	0	0	0	0	0	0	0	0	0	0	0	0	0	0	0	0	0	0	0	0	0	0	0	0	0	0	0	0	0	0	0	0	0	0	0	0	0	0	0	0	0	0	0	0	0	0	0	0	0	0	0	0	0	0	0	0	0	0	0	0	0	0	0	0	0	0	0	0	0	0	0	0	0	0	0	0	0	0	0	0	0	0	0	0	0	0	0	0	0	0	0	0	0	0	-1.04	0	0	0	0	0	0	0	0	0	0	0	0	0	0	0	0	0	0	0	0	0	0	0	0	0	0	0	0	0	0	0	0	0	0	0	0	0	0	0	0	0	0	0	0	0	0	0	0	0	0	0	0	0	0	0	0	0	0	0	0	0	0	0	0	0	0	0	0	0	0	0	0	0	0	0	0	0	0	0	0	0	0	0	0	0	0	0	0	0	0	0	0	0	0	0	0	0	0	0	0	0	0	0	0	0	0	0	0	0	0	0	0	0	0	0	0	0	0	0	0	0	0	0	0	0	0	0	0	0	0	0	0	0	0	0	0	0	0	0	0	0	0	0	0	0	0	0	0	0	0	0	0	0	0	0	0	0	0	0	0	0	0	0	0	0	0	0	0	0	0	0	0	0	0	0	0	0	0	0	0	0	0	0	0	0	0	0	0	0	0	0	0	0	0	0	0	0	0	0	0	0	0	0	0	0	0	0	0	0	0	0	0	0	0	0	0	0	0	0	0	0	0	0	3.28	-4.11	-2.19	4	3.32	1.29	4	-0.58	-1.24	4	3.96	-1.67	-1.67	-5.15	1.77	-0.580000000000001	-4.54	-1.7	-0.58	4	-4.58	-5.15	-5.15	-4.1	-5.15	-0.58	-5.15	-3.9	-2.99	-2.53	-0.58	-0.04	0.219999999999999	1.94	1.33	-0.43	-4.09	-2.67	-0.29	-2.21	1.64	-0.179999999999998	-3.81	-0.33	2.81	-1.59	-4.16	-0.42	-0.300000000000001	-2.65	-2.3	-3.86	-4.42	2.35	3.81	0.97	-0.43	1.20999999999999	0.120000000000001	-4.39	-4.96	-4.47	-4.96	-2	-4.47	-3.25	-3.35	-4.81	0.340000000000002	-4.31	-6.11	0.26	0.73	-0.58	-4.61	-1.94	-1.6	-2.52	6.12	-0.58	1.98	0.110000000000001	-0.279999999999998	-3.03	6.05	6.32	3.8	-7.48	-4.96	-2.96	-1.48	-2.01	1.78	4.29	-2.65	-0.579999999999998	-7.48	5.09	-0.17	-2.54	0.39	-1.47	-1.01	-2.62	-0.569999999999999	2.99	-0.2	-3.44	0.1	-0.15	0.77	-0.29	1.03	-4.47	-3.45	0.34	0.0699999999999998	-0.11	-1.69	2.5	0.18	-3.6	1.42	-0.84	0.120000000000001	-6.93	-2.52	-0.92	0.0499999999999989	-0.58	-5.64	1.28	-0.579999999999998	1.74	-3.59	-1.27	-4.16	0.550000000000001	0.43	-0.56	-5.05	1.74	0.7	-2.36	-2.96	-0.370000000000001	-3.85	-0.15	-3.76	-5.15	2.92	-1.21	3.1	1.54	-5.26	0.66	0.680000000000002	-2.78	0.43	1.6	-1.33	-2.14	1.75	-2.58	0.0999999999999996	-2.48	-1.26	-5.11	-1.63	1.37	-3.51	-0.58	0.809999999999999	1.34	-1.85	1	0.98	-2.67	0.27	-2.05	-1.27	0.46	2.72	1.03	-0.940000000000001	-2.36	-0.58	-0.58	-1.38	-3.28	-2.82	-3.68	-2.28	0.25	-1.11	-2.71	0.316666666666666	-1.89	-1.055	0.304000000000001	0.894285714285715	1.77	0.946666666666667	-0.381666666666668	-1.904	0.619999999999999	2.38285714285714	0.282500000000001	-2.83625	-0.800000000000001	-0.724444444444444	-0.869999999999999	-2.948	-3.62	-0.494285714285713	0.98	-1.82166666666667	-1.5725	-2.96285714285714	-0.210000000000001	-2.678	-0.0571428571428569	-2.11833333333333	-1.40285714285714	-0.6525	0.678750000000001	0.635000000000002	0.00111111111111128	-0.521764705882354	-0.563076923076922	-0.113333333333333	-0.482499999999998	-1.09071428571428	-0.63125	1.08333333333333	0.110833333333332	-0.265000000000001	-0.342222222222219	-0.450714285714284	-1.22384615384615	-0.634166666666667	-1.32	-1.3725	-0.226666666666667	-0.328999999999999	-2.56	-0.37	0.166250000000001	-1.96125	1.26	1.18	0.101111111111111	0.326666666666667	-1.05066666666666	2.89416666666667	-3.73333333333333	-1.92571428571429	-0.286153846153846	-0.572857142857142	-0.805	1.92181818181819	0.0860000000000003	-0.201000000000001	-2.494	2.24416666666667	0.83	0.387857142857143	0.0226666666666659	0.65	0.0837500000000002	-1.831	-0.689444444444444	-1.4225	-1.34388888888889	1.58875	-0.525714285714287	1.86	1.558	0.68125	-2.69375	-0.0973333333333315	2.35166666666667	1.30571428571429	-1.734	-0.0216666666666665	-0.360909090909091	-0.54857142857143	0.379000000000001	0.746	0.180000000000003	1.38375	-1.39	-0.972666666666669	1.715	-0.998750000000001	-2.48375	0.784444444444446	-0.254999999999999	1.345625	-1.76090909090909	0.158333333333333	0.144166666666667	-1.15	-1.21846153846154	0.178	-0.948235294117647	-0.187272727272727	-1.603	-0.958749999999998	0.185624999999998	-0.649999999999999	0.411428571428573	-1.63428571428571	-1.15875	-1.0875	0.669999999999998	0.236000000000001	-1.022	-0.170000000000001	-1.01454545454546	1.78818181818182	-3.27882352941176	-1.41066666666667	0.288	-0.173636363636362	2.19222222222222	1.56411764705883	3.03818181818182	-1.17	0.494545454545452	-0.445833333333333	-0.643636363636364	-0.686999999999998	-0.898	0.931000000000003	0.123636363636363	-2.73857142857143	-0.668571428571429	-0.396666666666667	-0.575555555555557	-1.12272727272727	-1.50142857142857	-1.652	-0.997777777777777	-1.12428571428572	-2.4475	-1.07125	-0.960000000000001	1.25181818181818	0.350000000000001	-1.25111111111111	-0.868461538461542	0.3325	-0.782999999999999	0.247	0.286999999999999	-2.23	-2.11	1.155	-1.828	-0.9015	-0.946	-1.91230769230769	-0.0587500000000016	-1.04222222222222	0.149090909090908	-1.39722222222222	-0.10888888888889	-0.00636363636363768	-0.0209090909090914	1.31909090909091	1.581	0.86	-0.331111111111113	0.973846153846154	-1.49285714285714	-2.3875	0.439333333333333	0.924999999999999	0.357777777777777	0.237058823529411	-2.31	-0.175000000000001	1.05125	-1.786	0.119473684210526	-0.886999999999999	-0.210909090909091	-1.36833333333333	0.374545454545455	0.00187499999999829	-0.458571428571429	1.04	-3.81	-5.15	3.98	-0.58	-0.58	3.43	-5.15	-1.23	-0.52	-2.09	3.97	-0.58	-0.58	-5.15	-5.15	-4.35	-4.05	-4.87	-0.579999999999998	-5.15	-5.15	2.21	-0.41	-0.58	-2.87	-2.83	-0.58	0.32	-0.19	-1.75	-1.68	3.99	-1.21	-0.58	3.89	-5.15	-0.910000000000002	-1.21	-2.48	0.859999999999999	-0.5	-0.64	-3.05	2.58	-4.94	-5.15	-0.58	1.44	3.3	1.42	-1.27	1.82	-1.51	0.58	-1.78	-1.65	-1.26	-0.58	-0.579999999999999	-0.58	-0.760000000000001	-4.96	-1.3	-1.92	-4.17	1.17	-2.64	0.59	-0.12	0.460000000000001	3.83	-0.4	-0.58	-1.73	3.68	0.969999999999999	-1.33	-1.68	-0.699999999999999	-0.579999999999998	-2.81	-1.04	-7.07	-0.579999999999998	6.32	-4.96	-2.93	-0.58	-6.31	-0.359999999999999	-0.390000000000001	-0.5	-7.04	-1.93	4.37000000000002	-1.9	3.11	-0.25	-1.79	-2.03	-0.860000000000001	-3.5	-2.19	0	6.27	-1.47	-2.32	0.23	-0.45	-2.44	0.43	-3.22	-5.5	-3.27	1.82	-0.51	-0.910000000000001	-1.79	-1.37	0.15	-1.98	-1.71	-3.07	-0.579999999999998	-3.69	-1.21	-0.479999999999997	-2.48	-0.579999999999998	6.06	0.970000000000001	0.34	-2.52	0.91	1.22	-1.65	-2.95	1.22	-1.6	-1.94	-0.92	0.520000000000002	-3.55	-0.74	-0.529999999999999	-3.39	1.7	-3.49	-5.15	-2.35	-2.37	2	-5.14	-3.94	-0.58	-2.73	0.94	-0.75	0.66	-4.21	-0.38	-2.39	-1.14	-1.04	-1.92	-0.580000000000002	0.81	-0.48	1.37	-3.51	-5.15	-0.81	-1.16	-2.01	-1.03	1.2	-4.86	0.990000000000001	-0.93	-1.27	0	2.04	-0.550000000000001	2.11	-5	-2.09	-5.13	-1.76	0.309999999999999	-1.96	-0.579999999999999	-2.28	-1.13	-0.58	-0.39	-0.211666666666666	-2.495	0.51	-0.263999999999999	0.227142857142857	-0.578571428571429	-0.576666666666668	-1.88	-2.602	-0.334285714285715	-1.30714285714286	1.06375	-1.43125	-1.16857142857143	-0.676666666666668	-1.99571428571429	-2.32	-3.8	-3.18142857142857	-0.578571428571427	-0.786666666666667	-0.963749999999999	0.111428571428572	-0.113333333333333	-0.58	-0.998571428571429	-2.04333333333333	-0.738571428571429	0.0712500000000009	1.55375	-3.82166666666667	0.148888888888889	-0.855882352941176	-0.677692307692308	-1.41555555555555	0.177500000000002	-1.21928571428571	0.23	-1.15444444444444	-2.1575	-0.5	-0.997777777777774	0.69857142857143	-3.03230769230769	-0.00583333333333513	-1.56	-0.448333333333334	-0.110833333333334	-0.385	0.0024999999999995	0.19	0.0150000000000006	-0.72125	-0.418749999999999	0.306000000000001	0.0566666666666666	-1.08111111111111	-1.15466666666667	0.225000000000001	0.731111111111112	-1.10142857142857	-0.226153846153846	-1.19857142857143	-0.843749999999999	1.08454545454546	-1.104	0.318	-2.083	2.6625	1.09909090909091	-0.537142857142854	-0.726666666666667	-2.04	-0.411250000000001	0.134	1.98277777777778	-0.126250000000002	-1.48166666666667	1.42375	-0.485714285714286	-0.638333333333332	0.459	-0.38875	-3.35125	0.584666666666671	2.35166666666667	-1.19857142857143	1.278	-0.571666666666665	-1.01272727272727	0.422142857142859	-0.409999999999997	0.645	-0.677500000000002	-0.872499999999999	-2.20294117647057	-1.216	0.662500000000001	-0.987500000000001	-0.983750000000001	-0.897777777777778	-1.60666666666667	-0.274374999999999	-2.10818181818182	1.62	0.216666666666669	-0.744166666666667	-0.689230769230769	0.0430000000000001	-0.624705882352941	-1.33818181818182	0.303	-0.62125	-0.010625000000001	-0.0379999999999994	0.494285714285714	-1.05571428571429	-1.305	-1.594375	-2.43692307692308	0.359999999999999	-1.114	-0.571428571428571	-1.67636363636364	-1.15181818181819	-3.17176470588235	0.0599999999999987	-1.08	-0.0890909090909098	0.983333333333334	3.85941176470588	1.23272727272727	-2.17444444444444	-1.63454545454545	-1.15416666666667	1.52272727272727	-1.113	0.238	0.908999999999999	-0.318181818181818	-0.195714285714285	-1.35714285714286	-0.315555555555555	-0.741111111111111	-0.687272727272727	0.0650000000000013	-1.366	0.363333333333333	-1.04	-0.00375000000000014	-1.375	-1.25375	1.18181818181818	-2.01888888888889	-0.341111111111113	0.349999999999998	-0.493749999999999	-1.327	-0.144	0.327999999999999	-2.502	-1.15166666666667	-2.22666666666667	-1.49066666666667	-0.778499999999999	-1.07	-1.41846153846154	-1.3875	0.27125	0.00818181818181962	-1.37888888888889	-0.0166666666666657	-2.06	-2.23	-1.31090909090909	1.237	0.863333333333333	-0.312222222222221	1.24769230769231	-0.91	-2.3875	-0.232666666666667	0.893333333333333	-0.735555555555555	0.778823529411767	-1.27	-1.254	-1.38	-1.778	-0.0478947368421068	-1.226	-0.833636363636364	-1.35277777777778	-0.49	-0.406874999999999	-0.347619047619048	2.7	-3.81	-5.15	4	1.64	1.29	4	-3.58	-1.23	-0.52	3.96	3.97	-1.67	-5.15	-0.579999999999999	-1.51	-4.35	-4.05	-1.32	4	-4.58	-5.15	2.21	-0.58	-3.58	-2.87	-4.22	-0.58	-1.85	-0.19	-0.58	-0.04	3.99	0.0199999999999996	0.510000000000001	3.89	-4.09	-2.67	-1.21	-2.21	1.64	-0.5	-0.64	-0.33	2.58	-4.94	-5.15	-0.42	1.44	3.3	0.19	-3.76	1.82	-1.51	3.81	0.97	-0.43	-1.26	-0.58	-0.579999999999999	-0.58	-3.93	-4.96	-2	-1.92	-3.25	1.17	-4.81	0.59	-2.98	0.460000000000001	3.83	0.73	-0.58	-1.73	-1.94	0.969999999999999	-1.33	6.12	-0.699999999999999	1.98	0.110000000000001	-1.04	-7.07	6.05	6.32	3.8	-2.93	-4.96	-6.31	-1.48	-0.390000000000001	-0.5	2	-2.65	-0.579999999999998	-7.48	5.09	-0.25	-2.2	0.39	-1.47	-1.01	-2.19	-0.569999999999999	6.27	-1.47	-2.57	0.1	-0.45	-2.44	0.43	-1.53	-4.47	-3.27	1.82	0.0699999999999998	-0.11	-1.69	2.5	0.18	-3.6	-0.96	-0.84	0.120000000000001	-3.69	-1.21	-0.92	0.0499999999999989	-0.58	-2.39	0.970000000000001	-0.579999999999998	1.74	-1.26	-1.27	-4.16	-2.95	0.43	-0.56	-1.94	-0.0800000000000001	0.7	-3.55	-0.74	-0.529999999999999	-3.7	1.7	-3.49	-5.15	2.92	-2.37	2	1.54	-3.94	-0.58	-2.73	-1.14	0.00999999999999979	0.66	-2.74	-0.499999999999999	1.75	-1.14	0.0999999999999996	-2.24	-1.26	-2.73	-1.63	1.37	-3.51	-0.58	0.809999999999999	1.34	-1.85	-0.44	1.2	-2.67	0.27	-0.93	-1.27	0.46	2.04	1.03	2.11	-5	-0.58	-3.57	-1.76	-3.28	-1.96	-0.579999999999999	-2.28	0.25	-1.11	-1.13	0.0525000000000002	-2.1925	-0.272500000000001	0.0200000000000005	0.560714285714285	0.595714285714287	0.184999999999999	-1.13083333333333	-2.253	0.142857142857142	0.537857142857142	0.673125000000001	-2.13375	-0.984285714285715	-0.700555555555555	-1.43285714285714	-2.634	-3.71	-1.83785714285714	0.200714285714286	-1.30416666666667	-1.268125	-1.42571428571429	-0.161666666666667	-1.629	-0.527857142857142	-2.08083333333333	-1.07071428571429	-0.290625	1.11625	-1.59333333333333	0.0749999999999993	-0.688823529411764	-0.620384615384616	-0.764444444444445	-0.1525	-1.155	-0.200624999999999	-0.0355555555555558	-1.02333333333333	-0.3825	-0.669999999999998	0.123928571428571	-2.12807692307692	-0.32	-1.44	-0.910416666666666	-0.168749999999999	-0.357000000000001	-1.27875	-0.0899999999999999	0.0906250000000002	-1.34125	0.420624999999999	0.743	0.0788888888888888	-0.377222222222222	-1.10266666666666	1.55958333333333	-1.50111111111111	-1.51357142857143	-0.256153846153847	-0.885714285714284	-0.824375	1.50318181818182	-0.508999999999999	0.0585000000000004	-2.2885	2.45333333333334	0.964545454545453	-0.0746428571428552	-0.352	-0.695	-0.16375	-0.8485	0.646666666666665	-0.774374999999999	-1.41277777777778	1.50625	-0.505714285714284	0.610833333333332	1.0085	0.14625	-3.0225	0.243666666666662	2.35166666666667	0.0535714285714288	-0.228000000000002	-0.296666666666667	-0.686818181818184	-0.0632142857142846	-0.0154999999999994	0.695499999999999	-0.248750000000001	0.255625000000002	-1.79647058823529	-1.09433333333333	1.18875	-0.993124999999999	-1.73375	-0.0566666666666666	-0.930833333333334	0.535625	-1.93454545454545	0.889166666666666	0.180416666666666	-0.947083333333333	-0.953846153846154	0.1105	-0.786470588235294	-0.762727272727273	-0.649999999999999	-0.789999999999999	0.0874999999999986	-0.344	0.452857142857143	-1.345	-1.231875	-1.3409375	-0.883461538461539	0.298	-1.068	-0.370714285714286	-1.34545454545455	0.31818181818182	-3.22529411764705	-0.675333333333334	-0.396000000000001	-0.131363636363634	1.58777777777778	2.71176470588235	2.13545454545454	-1.67222222222222	-0.57	-0.800000000000001	0.439545454545456	-0.899999999999999	-0.33	0.92	-0.0972727272727276	-1.46714285714286	-1.01285714285714	-0.35611111111111	-0.658333333333333	-0.905000000000001	-0.718214285714286	-1.509	-0.317222222222222	-1.08214285714286	-1.225625	-1.223125	-1.106875	1.21681818181818	-0.834444444444445	-0.796111111111111	-0.259230769230772	-0.0806249999999995	-1.055	0.051499999999999	0.307499999999999	-2.366	-1.63083333333333	-0.535833333333333	-1.65933333333333	-0.84	-1.008	-1.66538461538462	-0.723125	-0.424117647058823	0.0786363636363632	-1.38805555555555	-0.0627777777777787	-1.03318181818182	-1.12545454545455	0.00409090909090892	1.409	0.861666666666667	-0.321666666666667	1.11076923076923	-1.20142857142857	-2.3875	0.103333333333333	0.909166666666666	-0.188888888888888	0.507941176470588	-1.79	-0.714499999999999	-0.164375	-1.782	0.0357894736842077	-1.0565	-0.522272727272727	-1.36055555555556	-0.0577272727272735	-0.202500000000001	-0.403095238095238
chrVIII_78664_C_T_+	YHL012W_chrVIII_78664_C_T_72_2	FALSE	-0.101246923068195	UpStream	TRUE	TRUE	FALSE	FALSE	FALSE	TRUE	FALSE	TRUE	-0.897542636975093	1	73	1	0	0	1	0	-1	0	0	0.328947368421053	0.980392156862745	NA	NA	NA	4	523	83	29	272	NA	0.0551181	0.014	0.014	0	0	0	0	0	0	0	0	0	0	0	0	0	0	0	0	0	0	0	0	0	0	0	0	0	0	0	0	0	0	0	0	0	0	0	0	0	0	0	0	0	0	0	0	0	0	0	0	0	0	0	0	0	0	0	0	0	0	0	0	0	0	0	0	0	0	0	0	0	0	0	0	0	0	0	0	0	0	0	0	0	0	0	0	0	0	0	0	0	0	0	0	0	0	0	0	0	0	0	0	0	0	0	0	0	0	0	0	0	0	0	0	0	0	0	0	0	0	0	0	0	0	0	0	0	0	0	0	0	0	0	0	0	0	0	0	0	0	0	0	0	0	0	0	0	0	0	0	0	0	0	0	0	0	0	0	0	0	0	0	0	0	0	0	0	0	0	0	-1.04	0	0	0	0	0	0	0	0	0	0	0	0	0	0	0	0	0	0	0	0	0	0	0	0	0	0	0	0	0	0	0	0	0	0	0	0	0	0	0	0	0	0	0	0	0	0	0	0	0	0	0	0	0	0	0	0	0	0	0	0	0	0	0	0	0	0	0	0	0	0	0	0	0	0	0	0	0	0	0	0	0	0	0	0	0	0	0	0	0	0	0	0	0	0	0	0	0	0	0	0	0	0	0	0	0	0	0	0	0	0	0	0	0	0	0	0	0	0	0	0	0	0	0	0	0	0	0	0	0	0	0	0	0	0	0	0	0	0	0	0	0	0	0	0	0	0	0	0	0	0	0	0	0	0	0	0	0	0	0	0	0	0	0	0	0	0	0	0	0	0	0	0	0	0	0	0	0	0	0	0	0	0	0	0	0	0	0	0	0	0	0	0	0	0	0	-1.04	0	0	0	0	0	0	0	0	0	0	0	0	0	0	0	0	0	0	0	0	0	0	0	0	0	0	0	0	0	0	0	0	0	0	0	0	0	0	0	0	0	0	0	0	0	0	0	0	0	0	0	0	0	0	0	0	0	0	0	0	0	0	0	0	0	0	0	0	0	0	0	0	0	0	0	0	0	0	0	0	0	0	0	0	0	0	0	0	0	0	0	0	0	0	0	0	0	0	0	0	0	0	0	0	0	0	0	0	0	0	0	0	0	0	0	0	0	0	0	0	0	0	0	0	0	0	0	0	0	0	0	0	0	0	0	0	0	0	0	0	0	0	0	0	0	0	0	0	0	0	0	0	0	0	0	0	0	0	0	0	0	0	0	0	0	0	0	0	0	0	0	0	0	0	0	0	0	0	0	0	0	0	0	0	0	0	0	0	0	0	0	0	0	0	0	0	0	0	0	0	0	0	0	0	0	0	0	0	0	0	0	0	0	0	0	0	0	0	0	0	0	0	0	0	0	0	0	0	0	0	0	0	0	0	0	0	0	0	0	0	0	0	0	0	0	0	0	0	0	0	0	0	0	0	0	0	0	0	0	0	0	0	0	0	0	0	0	0	0	0	0	0	0	0	0	0	0	0	0	0	0	0	0	0	0	0	0	0	0	0	0	0	0	0	0	0	0	0	0	0	0	0	0	0	0	0	0	0	0	0	0	0	0	0	0	0	0	0	0	0	0	0	0	0	0	0	0	0	0	0	0	0	0	0	0	0	0	0	0	0	0	0	0	0	0	0	0	0	0	0	0	0	0	0	0	0	0	0	0	0	0	0	0	0	0	0	0	0	0	0	0	0	0	0	0	0	0	0	0	0	0	0	0	0	0	0	0	0	0	0	0	0	0	0	0	0	0	0	0	0	0	0	0	0	0	0	0	0	0	0	0	0	0	0	0	0	0	0	0	0	0	0	0	0	0	0	0	0	0	0	0	0	0	0	0	0	0	0	0	0	0	0	0	0	0	0	0	0	0	0	0	0	0	0	0	0	0	0	0	0	0	0	0	0	0	0	0	0	0	0	0	0	0	0	0	0	0	0	0	0	0	0	0	0	0	0	0	0	0	0	0	0	0	0	0	0	0	0	0	0	0	0	0	0	0	0	0	0	0	0	0	0	0	0	0	0	0	0	0	0	0	0	0	0	0	0	0	0	0	0	0	0	0	0	0	0	0	0	0	0	0	0	0	0	0	0	0	0	0	0	0	0	0	0	0	0	0	0	0	0	0	0	0	0	0	0	0	0	0	0	0	0	0	0	0	0	0	0	0	0	0	0	0	0	0	0	0	0	0	0	0	0	0	0	0	0	0	0	0	0	0	0	0	0	0	0	0	0	0	0	0	0	0	0	0	0	0	0	0	0	0	0	0	0	0	0	0	0	0	0	0	0	0	0	0	0	0	0	0	0	0	0	0	0	0	0	0	0	0	0	0	0	0	0	0	0	0	0	0	0	0	0	0	0	0	0	0	0	0	0	0	0	0	0	0	0	0	0	0	0	0	0	0	0	0	0	0	0	0	0	0	0	0	0	0	0	0	0	0	0	0	0	0	0	0	0	0	0	0	0	0	0	0	0	0	0	0	0	0	0	0	0	0	0	0	0	0	0	0	0	0	0	0	0	0	0	0	0	0	0	0	0	0	0	0	0	0	0	0	0	0	0	0	0	0	0	0	0	0	0	0	0	0	0	0	0	0	0	0	0	0	0	0	0	0	0	0	0	0	0	0	0	0	0	0	0	0	0	0	0	0	0	0	0	0	0	0	0	0	0	0	0	0	0	0	0	0	0	0	0	0	0	0	0	0	0	0	0	0	0	0	0	0	0	0	0	0	0	0	0	0	0	0	0	0	0	0	0	0	0	0	0	0	0	0	0	0	0	0	0	0	0	0	0	0	0	0	0	0	0	0	0	0	0	0	0	0	0	0	0	0	0	0	0	0	0	0	0	0	0	0	0	0	0	0	0	0	0	0	0	0	0	0	0	0	0	0	0	0	0	0	0	0	0	0	0	0	0	0	0	0	0	0	0	0	0	0	0	0	0	0	0	0	0	0	0	0	0	0	0	0	0	0	0	0	0	0	0	0	0	0	0	0	0	0	0	0	0	0	0	0	0	0	0	0	0	0	0	0	0	0	0	0	0	0	0	0	0	0	0	0	0	0	0	0	0	0	0	0	-1.04	0	0	0	0	0	0	0	0	0	0	0	0	0	0	0	0	0	0	0	0	0	0	0	0	0	0	0	0	0	0	0	0	0	0	0	0	0	0	0	0	0	0	0	0	0	0	0	0	0	0	0	0	0	0	0	0	0	0	0	0	0	0	0	0	0	0	0	0	0	0	0	0	0	0	0	0	0	0	0	0	0	0	0	0	0	0	0	0	0	0	0	0	0	0	0	0	0	0	0	0	0	0	0	0	0	0	0	0	0	0	0	0	0	0	0	0	0	0	0	0	0	0	0	0	0	0	0	0	0	0	0	0	0	0	0	0	0	0	0	0	0	0	0	0	0	0	0	0	0	0	0	0	0	0	0	0	0	0	0	0	0	0	0	0	0	0	0	0	0	0	0	0	0	0	0	0	0	0	0	0	0	0	0	0	0	0	0	0	0	0	0	0	0	0	0	-1.04	0	0	0	0	0	0	0	0	0	0	0	0	0	0	0	0	0	0	0	0	0	0	0	0	0	0	0	0	0	0	0	0	0	0	0	0	0	0	0	0	0	0	0	0	0	0	0	0	0	0	0	0	0	0	0	0	0	0	0	0	0	0	0	0	0	0	0	0	0	0	0	0	0	0	0	0	0	0	0	0	0	0	0	0	0	0	0	0	0	0	0	0	0	0	0	0	0	0	0	0	0	0	0	0	0	0	0	0	0	0	0	0	0	0	0	0	0	0	0	0	0	0	0	0	0	0	0	0	0	0	0	0	0	0	0	0	0	0	0	0	0	0	0	0	0	0	0	0	0	0	0	0	0	0	0	0	0	0	0	0	0	0	0	0	0	0	0	0	0	0	0	0	0	0	0	0	0	0	0	0	0	0	0	0	0	0	0	0	0	0	0	0	0	0	0	0	0	0	0	0	0	0	0	0	0	0	0	0	0	0	0	0	0	0	0	0	0	0	0	0	0	0	0	1.04	-3.81	-5.15	3.98	-0.58	-0.58	3.43	-5.15	-1.23	-0.52	-2.09	3.97	-0.58	-0.58	-5.15	-5.15	-4.35	-4.05	-4.87	-0.579999999999998	-5.15	-5.15	2.21	-0.41	-0.58	-2.87	-2.83	-0.58	0.32	-0.19	-1.75	-1.68	3.99	-1.21	-0.58	3.89	-5.15	-0.910000000000002	-1.21	-2.48	0.859999999999999	-0.5	-0.64	-3.05	2.58	-4.94	-5.15	-0.58	1.44	3.3	1.42	-1.27	1.82	-1.51	0.58	-1.78	-1.65	-1.26	-0.58	-0.579999999999999	-0.58	-0.760000000000001	-4.96	-1.3	-1.92	-4.17	1.17	-2.64	0.59	-0.12	0.460000000000001	3.83	-0.4	-0.58	-1.73	3.68	0.969999999999999	-1.33	-1.68	-0.699999999999999	-0.579999999999998	-2.81	-1.04	-7.07	-0.579999999999998	6.32	-4.96	-2.93	-0.58	-6.31	-0.359999999999999	-0.390000000000001	-0.5	-7.04	-1.93	4.37000000000002	-1.9	3.11	-0.25	-1.79	-2.03	-0.860000000000001	-3.5	-2.19	0	6.27	-1.47	-2.32	0.23	-0.45	-2.44	0.43	-3.22	-5.5	-3.27	1.82	-0.51	-0.910000000000001	-1.79	-1.37	0.15	-1.98	-1.71	-3.07	-0.579999999999998	-3.69	-1.21	-0.479999999999997	-2.48	-0.579999999999998	6.06	0.970000000000001	0.34	-2.52	0.91	1.22	-1.65	-2.95	1.22	-1.6	-1.94	-0.92	0.520000000000002	-3.55	-0.74	-0.529999999999999	-3.39	1.7	-3.49	-5.15	-2.35	-2.37	2	-5.14	-3.94	-0.58	-2.73	0.94	-0.75	0.66	-4.21	-0.38	-2.39	-1.14	-1.04	-1.92	-0.580000000000002	0.81	-0.48	1.37	-3.51	-5.15	-0.81	-1.16	-2.01	-1.03	1.2	-4.86	0.990000000000001	-0.93	-1.27	0	2.04	-0.550000000000001	2.11	-5	-2.09	-5.13	-1.76	0.309999999999999	-1.96	-0.579999999999999	-2.28	-1.13	-0.58	-0.39	-0.211666666666666	-2.495	0.51	-0.263999999999999	0.227142857142857	-0.578571428571429	-0.576666666666668	-1.88	-2.602	-0.334285714285715	-1.30714285714286	1.06375	-1.43125	-1.16857142857143	-0.676666666666668	-1.99571428571429	-2.32	-3.8	-3.18142857142857	-0.578571428571427	-0.786666666666667	-0.963749999999999	0.111428571428572	-0.113333333333333	-0.58	-0.998571428571429	-2.04333333333333	-0.738571428571429	0.0712500000000009	1.55375	-3.82166666666667	0.148888888888889	-0.855882352941176	-0.677692307692308	-1.41555555555555	0.177500000000002	-1.21928571428571	0.23	-1.15444444444444	-2.1575	-0.5	-0.997777777777774	0.69857142857143	-3.03230769230769	-0.00583333333333513	-1.56	-0.448333333333334	-0.110833333333334	-0.385	0.0024999999999995	0.19	0.0150000000000006	-0.72125	-0.418749999999999	0.306000000000001	0.0566666666666666	-1.08111111111111	-1.15466666666667	0.225000000000001	0.731111111111112	-1.10142857142857	-0.226153846153846	-1.19857142857143	-0.843749999999999	1.08454545454546	-1.104	0.318	-2.083	2.6625	1.09909090909091	-0.537142857142854	-0.726666666666667	-2.04	-0.411250000000001	0.134	1.98277777777778	-0.126250000000002	-1.48166666666667	1.42375	-0.485714285714286	-0.638333333333332	0.459	-0.38875	-3.35125	0.584666666666671	2.35166666666667	-1.19857142857143	1.278	-0.571666666666665	-1.01272727272727	0.422142857142859	-0.409999999999997	0.645	-0.677500000000002	-0.872499999999999	-2.20294117647057	-1.216	0.662500000000001	-0.987500000000001	-0.983750000000001	-0.897777777777778	-1.60666666666667	-0.274374999999999	-2.10818181818182	1.62	0.216666666666669	-0.744166666666667	-0.689230769230769	0.0430000000000001	-0.624705882352941	-1.33818181818182	0.303	-0.62125	-0.010625000000001	-0.0379999999999994	0.494285714285714	-1.05571428571429	-1.305	-1.594375	-2.43692307692308	0.359999999999999	-1.114	-0.571428571428571	-1.67636363636364	-1.15181818181819	-3.17176470588235	0.0599999999999987	-1.08	-0.0890909090909098	0.983333333333334	3.85941176470588	1.23272727272727	-2.17444444444444	-1.63454545454545	-1.15416666666667	1.52272727272727	-1.113	0.238	0.908999999999999	-0.318181818181818	-0.195714285714285	-1.35714285714286	-0.315555555555555	-0.741111111111111	-0.687272727272727	0.0650000000000013	-1.366	0.363333333333333	-1.04	-0.00375000000000014	-1.375	-1.25375	1.18181818181818	-2.01888888888889	-0.341111111111113	0.349999999999998	-0.493749999999999	-1.327	-0.144	0.327999999999999	-2.502	-1.15166666666667	-2.22666666666667	-1.49066666666667	-0.778499999999999	-1.07	-1.41846153846154	-1.3875	0.27125	0.00818181818181962	-1.37888888888889	-0.0166666666666657	-2.06	-2.23	-1.31090909090909	1.237	0.863333333333333	-0.312222222222221	1.24769230769231	-0.91	-2.3875	-0.232666666666667	0.893333333333333	-0.735555555555555	0.778823529411767	-1.27	-1.254	-1.38	-1.778	-0.0478947368421068	-1.226	-0.833636363636364	-1.35277777777778	-0.49	-0.406874999999999	-0.347619047619048	3.28	-4.11	-2.19	4	3.32	1.29	4	-0.58	-1.24	4	3.96	-1.67	-1.67	-5.15	1.77	-0.580000000000001	-4.54	-1.7	-0.58	4	-4.58	-5.15	-5.15	-4.1	-5.15	-0.58	-5.15	-3.9	-2.99	-2.53	-0.58	-0.04	0.219999999999999	1.94	1.33	-0.43	-4.09	-2.67	-0.29	-2.21	1.64	-0.179999999999998	-3.81	-0.33	2.81	-1.59	-4.16	-0.42	-0.300000000000001	-2.65	-2.3	-3.86	-4.42	2.35	3.81	0.97	-0.43	1.20999999999999	0.120000000000001	-4.39	-4.96	-4.47	-4.96	-2	-4.47	-3.25	-3.35	-4.81	0.340000000000002	-4.31	-6.11	0.26	0.73	-0.58	-4.61	-1.94	-1.6	-2.52	6.12	-0.58	1.98	0.110000000000001	-0.279999999999998	-3.03	6.05	6.32	3.8	-7.48	-4.96	-2.96	-1.48	-2.01	1.78	4.29	-2.65	-0.579999999999998	-7.48	5.09	-0.17	-2.54	0.39	-1.47	-1.01	-2.62	-0.569999999999999	2.99	-0.2	-3.44	0.1	-0.15	0.77	-0.29	1.03	-4.47	-3.45	0.34	0.0699999999999998	-0.11	-1.69	2.5	0.18	-3.6	1.42	-0.84	0.120000000000001	-6.93	-2.52	-0.92	0.0499999999999989	-0.58	-5.64	1.28	-0.579999999999998	1.74	-3.59	-1.27	-4.16	0.550000000000001	0.43	-0.56	-5.05	1.74	0.7	-2.36	-2.96	-0.370000000000001	-3.85	-0.15	-3.76	-5.15	2.92	-1.21	3.1	1.54	-5.26	0.66	0.680000000000002	-2.78	0.43	1.6	-1.33	-2.14	1.75	-2.58	0.0999999999999996	-2.48	-1.26	-5.11	-1.63	1.37	-3.51	-0.58	0.809999999999999	1.34	-1.85	1	0.98	-2.67	0.27	-2.05	-1.27	0.46	2.72	1.03	-0.940000000000001	-2.36	-0.58	-0.58	-1.38	-3.28	-2.82	-3.68	-2.28	0.25	-1.11	-2.71	0.316666666666666	-1.89	-1.055	0.304000000000001	0.894285714285715	1.77	0.946666666666667	-0.381666666666668	-1.904	0.619999999999999	2.38285714285714	0.282500000000001	-2.83625	-0.800000000000001	-0.724444444444444	-0.869999999999999	-2.948	-3.62	-0.494285714285713	0.98	-1.82166666666667	-1.5725	-2.96285714285714	-0.210000000000001	-2.678	-0.0571428571428569	-2.11833333333333	-1.40285714285714	-0.6525	0.678750000000001	0.635000000000002	0.00111111111111128	-0.521764705882354	-0.563076923076922	-0.113333333333333	-0.482499999999998	-1.09071428571428	-0.63125	1.08333333333333	0.110833333333332	-0.265000000000001	-0.342222222222219	-0.450714285714284	-1.22384615384615	-0.634166666666667	-1.32	-1.3725	-0.226666666666667	-0.328999999999999	-2.56	-0.37	0.166250000000001	-1.96125	1.26	1.18	0.101111111111111	0.326666666666667	-1.05066666666666	2.89416666666667	-3.73333333333333	-1.92571428571429	-0.286153846153846	-0.572857142857142	-0.805	1.92181818181819	0.0860000000000003	-0.201000000000001	-2.494	2.24416666666667	0.83	0.387857142857143	0.0226666666666659	0.65	0.0837500000000002	-1.831	-0.689444444444444	-1.4225	-1.34388888888889	1.58875	-0.525714285714287	1.86	1.558	0.68125	-2.69375	-0.0973333333333315	2.35166666666667	1.30571428571429	-1.734	-0.0216666666666665	-0.360909090909091	-0.54857142857143	0.379000000000001	0.746	0.180000000000003	1.38375	-1.39	-0.972666666666669	1.715	-0.998750000000001	-2.48375	0.784444444444446	-0.254999999999999	1.345625	-1.76090909090909	0.158333333333333	0.144166666666667	-1.15	-1.21846153846154	0.178	-0.948235294117647	-0.187272727272727	-1.603	-0.958749999999998	0.185624999999998	-0.649999999999999	0.411428571428573	-1.63428571428571	-1.15875	-1.0875	0.669999999999998	0.236000000000001	-1.022	-0.170000000000001	-1.01454545454546	1.78818181818182	-3.27882352941176	-1.41066666666667	0.288	-0.173636363636362	2.19222222222222	1.56411764705883	3.03818181818182	-1.17	0.494545454545452	-0.445833333333333	-0.643636363636364	-0.686999999999998	-0.898	0.931000000000003	0.123636363636363	-2.73857142857143	-0.668571428571429	-0.396666666666667	-0.575555555555557	-1.12272727272727	-1.50142857142857	-1.652	-0.997777777777777	-1.12428571428572	-2.4475	-1.07125	-0.960000000000001	1.25181818181818	0.350000000000001	-1.25111111111111	-0.868461538461542	0.3325	-0.782999999999999	0.247	0.286999999999999	-2.23	-2.11	1.155	-1.828	-0.9015	-0.946	-1.91230769230769	-0.0587500000000016	-1.04222222222222	0.149090909090908	-1.39722222222222	-0.10888888888889	-0.00636363636363768	-0.0209090909090914	1.31909090909091	1.581	0.86	-0.331111111111113	0.973846153846154	-1.49285714285714	-2.3875	0.439333333333333	0.924999999999999	0.357777777777777	0.237058823529411	-2.31	-0.175000000000001	1.05125	-1.786	0.119473684210526	-0.886999999999999	-0.210909090909091	-1.36833333333333	0.374545454545455	0.00187499999999829	-0.458571428571429	2.7	-3.81	-5.15	4	1.64	1.29	4	-3.58	-1.23	-0.52	3.96	3.97	-1.67	-5.15	-0.579999999999999	-1.51	-4.35	-4.05	-1.32	4	-4.58	-5.15	2.21	-0.58	-3.58	-2.87	-4.22	-0.58	-1.85	-0.19	-0.58	-0.04	3.99	0.0199999999999996	0.510000000000001	3.89	-4.09	-2.67	-1.21	-2.21	1.64	-0.5	-0.64	-0.33	2.58	-4.94	-5.15	-0.42	1.44	3.3	0.19	-3.76	1.82	-1.51	3.81	0.97	-0.43	-1.26	-0.58	-0.579999999999999	-0.58	-3.93	-4.96	-2	-1.92	-3.25	1.17	-4.81	0.59	-2.98	0.460000000000001	3.83	0.73	-0.58	-1.73	-1.94	0.969999999999999	-1.33	6.12	-0.699999999999999	1.98	0.110000000000001	-1.04	-7.07	6.05	6.32	3.8	-2.93	-4.96	-6.31	-1.48	-0.390000000000001	-0.5	2	-2.65	-0.579999999999998	-7.48	5.09	-0.25	-2.2	0.39	-1.47	-1.01	-2.19	-0.569999999999999	6.27	-1.47	-2.57	0.1	-0.45	-2.44	0.43	-1.53	-4.47	-3.27	1.82	0.0699999999999998	-0.11	-1.69	2.5	0.18	-3.6	-0.96	-0.84	0.120000000000001	-3.69	-1.21	-0.92	0.0499999999999989	-0.58	-2.39	0.970000000000001	-0.579999999999998	1.74	-1.26	-1.27	-4.16	-2.95	0.43	-0.56	-1.94	-0.0800000000000001	0.7	-3.55	-0.74	-0.529999999999999	-3.7	1.7	-3.49	-5.15	2.92	-2.37	2	1.54	-3.94	-0.58	-2.73	-1.14	0.00999999999999979	0.66	-2.74	-0.499999999999999	1.75	-1.14	0.0999999999999996	-2.24	-1.26	-2.73	-1.63	1.37	-3.51	-0.58	0.809999999999999	1.34	-1.85	-0.44	1.2	-2.67	0.27	-0.93	-1.27	0.46	2.04	1.03	2.11	-5	-0.58	-3.57	-1.76	-3.28	-1.96	-0.579999999999999	-2.28	0.25	-1.11	-1.13	0.0525000000000002	-2.1925	-0.272500000000001	0.0200000000000005	0.560714285714285	0.595714285714287	0.184999999999999	-1.13083333333333	-2.253	0.142857142857142	0.537857142857142	0.673125000000001	-2.13375	-0.984285714285715	-0.700555555555555	-1.43285714285714	-2.634	-3.71	-1.83785714285714	0.200714285714286	-1.30416666666667	-1.268125	-1.42571428571429	-0.161666666666667	-1.629	-0.527857142857142	-2.08083333333333	-1.07071428571429	-0.290625	1.11625	-1.59333333333333	0.0749999999999993	-0.688823529411764	-0.620384615384616	-0.764444444444445	-0.1525	-1.155	-0.200624999999999	-0.0355555555555558	-1.02333333333333	-0.3825	-0.669999999999998	0.123928571428571	-2.12807692307692	-0.32	-1.44	-0.910416666666666	-0.168749999999999	-0.357000000000001	-1.27875	-0.0899999999999999	0.0906250000000002	-1.34125	0.420624999999999	0.743	0.0788888888888888	-0.377222222222222	-1.10266666666666	1.55958333333333	-1.50111111111111	-1.51357142857143	-0.256153846153847	-0.885714285714284	-0.824375	1.50318181818182	-0.508999999999999	0.0585000000000004	-2.2885	2.45333333333334	0.964545454545453	-0.0746428571428552	-0.352	-0.695	-0.16375	-0.8485	0.646666666666665	-0.774374999999999	-1.41277777777778	1.50625	-0.505714285714284	0.610833333333332	1.0085	0.14625	-3.0225	0.243666666666662	2.35166666666667	0.0535714285714288	-0.228000000000002	-0.296666666666667	-0.686818181818184	-0.0632142857142846	-0.0154999999999994	0.695499999999999	-0.248750000000001	0.255625000000002	-1.79647058823529	-1.09433333333333	1.18875	-0.993124999999999	-1.73375	-0.0566666666666666	-0.930833333333334	0.535625	-1.93454545454545	0.889166666666666	0.180416666666666	-0.947083333333333	-0.953846153846154	0.1105	-0.786470588235294	-0.762727272727273	-0.649999999999999	-0.789999999999999	0.0874999999999986	-0.344	0.452857142857143	-1.345	-1.231875	-1.3409375	-0.883461538461539	0.298	-1.068	-0.370714285714286	-1.34545454545455	0.31818181818182	-3.22529411764705	-0.675333333333334	-0.396000000000001	-0.131363636363634	1.58777777777778	2.71176470588235	2.13545454545454	-1.67222222222222	-0.57	-0.800000000000001	0.439545454545456	-0.899999999999999	-0.33	0.92	-0.0972727272727276	-1.46714285714286	-1.01285714285714	-0.35611111111111	-0.658333333333333	-0.905000000000001	-0.718214285714286	-1.509	-0.317222222222222	-1.08214285714286	-1.225625	-1.223125	-1.106875	1.21681818181818	-0.834444444444445	-0.796111111111111	-0.259230769230772	-0.0806249999999995	-1.055	0.051499999999999	0.307499999999999	-2.366	-1.63083333333333	-0.535833333333333	-1.65933333333333	-0.84	-1.008	-1.66538461538462	-0.723125	-0.424117647058823	0.0786363636363632	-1.38805555555555	-0.0627777777777787	-1.03318181818182	-1.12545454545455	0.00409090909090892	1.409	0.861666666666667	-0.321666666666667	1.11076923076923	-1.20142857142857	-2.3875	0.103333333333333	0.909166666666666	-0.188888888888888	0.507941176470588	-1.79	-0.714499999999999	-0.164375	-1.782	0.0357894736842077	-1.0565	-0.522272727272727	-1.36055555555556	-0.0577272727272735	-0.202500000000001	-0.403095238095238
chrVIII_78707_T_A_+	YHL012W_chrVIII_78707_T_A_72_2	NA	0.21151811840222	UpStream	TRUE	TRUE	FALSE	FALSE	FALSE	TRUE	TRUE	TRUE	-1.71172223645784	1	73	1	0	1	-1	0	0	0	0	0.302631578947368	1	NA	NA	NA	4	523	83	29	229	2.24	0	0.47	0.47	0	0	0	0	0	0	0	0	0	0	0	0	0	0	0	0	0	0	0	0	0	0	0	0	0	0	0	0	0	0	0	0	0	0	0	0	0	0	0	0	0	0	0	0	0	0	0	0	0	0	0	0	0	0	0	0	0	0	0	0	0	0	0	0	0	0	0	0	0	0	0	0	0	0	0	0	0	0	0	0	0	0	0	0	0	0	0	0	0	0	0	0	0	0	0	0	0	0	0	0	0	0	0	0	0	0	0	0	0	0	0	0	0	0	0	0	0	0	0	0	0	0	0	0	0	0	0	0	0	0	0	0	0	0	0	0	0	0	0	0	0	0	0	0	0	0	0	0	0	0	0	0	0	0	0	0	0	0	0	0	0	0	0	0	0	0	0	0	0	0	0	0	0	0	0	0	0	0	0	0	0	0	0	0	0	0	0	0	0	0	0	0	0	0	0	0	0	0	0	0	0	0	0	0	0	0	0	0	0	0	0	0	0	0	0	0	0	0	0	0	0	0	0	0	0	0	0	0	0	0	0	0	0	0	0	0	0	0	0	0	0	0	0	0	0	0	0	0	0	0	0	0	0	0	0	0	0	0	0	0	0	0	0	0	0	0	0	0	0	0	0	0	0	0	0	0	0	0	0	0	0	0	0	0	0	0	0	0	0	0	0	0	0	0	0	0	0	0	0	0	0	0	0	0	0	0	0	0	0	0	0	0	0	0	0	0	0	0	0	0	0	0	0	0	0	0	0	0	0	0	0	0	0	0	0	0	0	0	0	0	0	0	0	0	0	0	0	0	0	0	0	0	0	0	0	0	0	0	0	0	0	0	0	0	0	0	0	0	0	0	0	0	0	0	0	0	0	0	0	0	0	0	0	0	0	0	0	0	0	0	0	0	0	0	0	0	0	0	0	0	0	0	0	0	0	0	0	0	0	0	0	0	0	0	0	0	0	0	0	0	0	0	0	0	0	0	0	0	0	0	0	0	0	0	0	0	0	0	0	0	0	0	0	0	0	0	0	0	0	0	0	0	0	0	0	0	0	0	0	0	0	0	0	0	0	0	0	0	0	0	0	0	0	0	0	0	0	0	0	0	0	0	0	0	0	0	0	0	0	0	0	0	0	0	0	0	0	0	0	0	0	0	0	0	0	0	0	0	0	0	0	0	0	0	0	0	0	0	0	0	0	0	0	0	0	0	0	0	0	0	0	0	0	0	0	0	0	0	0	0	0	0	0	0	0	0	0	0	0	0	0	0	0	0	0	0	0	0	0	0	0	0	0	0	0	0	0	0	0	0	0	0	0	0	0	0	0	0	0	0	0	0	0	0	0	0	0	0	0	0	0	0	0	0	0	0	0	0	0	0	0	0	0	0	0	0	0	0	0	0	0	0	0	0	0	0	0	0	0	0	0	0	0	0	0	0	0	0	0	0	0	0	0	0	0	0	0	0	0	0	0	0	0	0	0	0	0	0	0	0	0	0	0	0	0	0	0	0	0	0	0	0	0	0	0	0	0	0	0	0	0	0	0	0	0	0	0	0	0	0	0	0	0	0	0	0	0	0	0	0	0	0	0	0	0	0	0	0	0	0	0	0	0	0	0	0	0	0	0	0	0	0	0	0	0	0	0	0	0	0	0	0	0	0	0	0	0	0	0	0	0	0	0	0	0	0	0	0	0	0	0	0	0	0	0	0	0	0	0	0	0	0	0	0	0	0	0	0	0	0	0	0	0	0	0	0	0	0	0	0	0	0	0	0	0	0	0	0	0	0	0	0	0	0	0	0	0	0	0	0	0	0	0	0	0	0	0	0	0	0	0	0	0	0	0	0	0	0	0	0	0	0	0	0	0	0	0	0	0	0	0	0	0	0	0	0	0	0	0	0	0	0	0	0	0	0	0	0	0	0	0	0	0	0	0	0	0	0	0	0	0	0	0	0	0	0	0	0	0	0	0	0	0	0	0	0	0	0	0	0	0	0	0	0	0	0	0	0	0	0	0	0	0	0	0	0	0	0	0	0	0	0	0	0	0	0	0	0	0	0	0	0	0	0	0	0	0	0	0	0	0	0	0	0	0	0	0	0	0	0	0	0	0	0	0	0	0	0	0	0	0	0	0	0	0	0	0	0	0	0	0	0	0	0	0	0	0	0	0	0	0	0	0	0	0	0	0	0	0	0	0	0	0	0	0	0	0	0	0	0	0	0	0	0	0	0	0	0	0	0	0	0	0	0	0	0	0	0	0	0	0	0	0	0	0	0	0	0	0	0	0	0	0	0	0	0	0	0	0	0	0	0	0	0	0	0	0	0	0	0	0	0	0	0	0	0	0	0	0	0	0	0	0	0	0	0	0	0	0	0	0	0	0	0	0	0	0	0	0	0	0	0	0	0	0	0	0	0	0	0	0	0	0	0	0	0	0	0	0	0	0	0	0	0	0	0	0	0	0	0	0	0	0	0	0	0	0	0	0	0	0	0	0	0	0	0	0	0	0	0	0	0	0	0	0	0	0	0	0	0	0	0	0	0	0	0	0	0	0	0	0	0	0	0	0	0	0	0	0	0	0	0	0	0	0	0	0	0	0	0	0	0	0	0	0	0	0	0	0	0	0	0	0	0	0	0	0	0	0	0	0	0	0	0	0	0	0	0	0	0	0	0	0	0	0	0	0	0	0	0	0	0	0	0	0	0	0	0	0	0	0	0	0	0	0	0	0	0	0	0	0	0	0	0	0	0	0	0	0	0	0	0	0	0	0	0	0	0	0	0	0	0	0	0	0	0	0	0	0	0	0	0	0	0	0	0	0	0	0	0	0	0	0	0	0	0	0	0	0	0	0	0	0	0	0	0	0	0	0	0	0	0	0	0	0	0	0	0	0	0	0	0	0	0	0	0	0	0	0	0	0	0	0	0	0	0	0	0	0	0	0	0	0	0	0	0	0	0	0	0	0	0	0	0	0	0	0	0	0	0	0	0	0	0	0	0	0	0	0	0	0	0	0	0	0	0	0	0	0	0	0	0	0	0	0	0	0	0	0	0	0	0	0	0	0	0	0	0	0	0	0	0	0	0	0	0	0	0	0	0	0	0	0	0	0	0	0	0	0	0	0	0	0	0	0	0	0	0	0	0	0	0	0	0	0	0	0	0	0	0	0	0	0	0	0	0	0	0	0	0	0	0	0	0	0	0	0	0	0	0	0	0	0	0	0	0	0	0	0	0	0	0	0	0	0	0	0	0	0	0	0	0	0	0	0	0	0	0	0	0	0	0	0	0	0	0	0	0	0	0	0	0	0	0	0	0	0	0	0	0	0	0	0	0	0	0	0	0	0	0	0	0	0	0	0	0	0	0	0	0	0	0	0	0	0	0	0	0	0	0	0	0	0	0	0	0	0	0	0	0	0	0	0	0	0	0	0	0	0	0	0	0	0	0	0	0	0	0	0	0	0	0	0	0	0	0	0	0	0	0	0	0	0	0	0	0	0	0	0	0	0	0	0	0	0	0	0	0	0	0	0	0	0	0	0	0	0	0	0	0	0	0	0	0	0	0	0	0	0	0	0	0	0	0	0	0	0	0	0	0	0	0	0	0	0	0	0	0	0	0	0	0	0	0	0	0	0	0	0	0	0	0	0	0	0	0	0	0	0	0	0	0	0	0	0	0	0	0	0	0	0	0	0	0	0	0	0	0	0	0	0	0	0	0	0	0	0	0	0	0	0	0	0	0	0	0	0	0	0	0	0	0	0	0	0	0	0	0	0	0	0	0	0	0	0	0	0	0	0	0	0	0	0	0	0	0	0	0	0	0	0	0	0	0	0	0	0	0	0	0	0	0	0	0	0	0	0	0	0	0	0	0	0	0	0	0	0	0	0	0	0	0	0	0	0	0	0	0	0	0	0	0	0	0	0	0	0	0	0	0	0	0	0	0	0	0	0	0	0	0	0	0	0	0	0	0	0	0	0	0	0	0	0	0	0	0	0	0	0	0	0	0	0	0	0	0.37	-1.95	1.61	2.63	1.43	-4.01	-1.41	1.86	-4.58	0.66	-0.96	0	2.08	0	0.620000000000001	-1.39	2.51	0.23	4.58	-1.83	0.81	-2.79	0.57	3	-1.61	-1.39	1.39	0	-0.61	0	-0.77	4.46	-2.31	-0.0500000000000007	-2.43	4.57	0.720000000000001	-0.500000000000002	1.61	1.39	4.58	4.04	2.3	-3.38	1.56	4.12	-0.94	1.88	0.11	-1.33	-0.77	-0.829999999999999	-1.3	-3.81	0.28	-2.32	0.419999999999998	1.79	1.65	3.7	-0.23	0	0.8	-2	2.16	-1.46	0.870000000000001	1.39	4.48	6.91	-0.569999999999999	-0.98	-3.15	-5.02	-1.61	-0.210000000000001	0.620000000000001	0.510000000000002	-2.77	-5.33	-1.52	-1.48	4.77	5.94	-3.42	4.29	1.00999999999999	0	5.72	-0.04	6.3	1.56	-5.44	-1.78	-1.26000000000001	-0.66	1.63	6.75	-2.5	4.16	-1.45	3.87	1.41	-0.56	-6.74	-0.67	0	-2.05	0.58	-2.58	-1.17	-3.01	-0.259999999999999	-0.75	-3.35	-1.21	2.43	0.699999999999999	3.04	-3.8	2.01	-1.21	1	6.91	-5.59	-1.02	0	1.04	4.66	-3.41	-3.18	-6.82	5.27	-2.57	-1.1	0.719999999999999	-3.32	1.98	-0.82	-0.570000000000002	3.35	-4.39	0	-3.01	-4.56	1.63	-1.26	-0.599999999999998	-1.36	2.93	0.84	-1.51	-0.58	2.43	2.32	4.32	-2.05	-3.35	-2.09	-2.17	-0.269999999999999	-0.04	0.140000000000001	-0.16	-4.56	1.39	1.98	-4.58	0.499999999999998	0	1.64	0.6	-0.440000000000001	3.87	-2.67	-0.88	-1.92	-1.5	-0.62	-2.21	0.7	2.41	0.700000000000001	1.12	1.1	1.65	2.11	-3.4	-0.94	-4.57	2.8	0	-4.44	-4.17	1.05	0.276666666666666	0.758333333333333	-0.82	0.622000000000001	1.84714285714286	2.33	0	-1.30333333333333	0.693999999999999	0.932857142857143	2.17	-0.0350000000000001	0.352499999999999	1.35571428571429	-0.794444444444444	-0.675714285714285	-0.517999999999999	0.387142857142859	0.0399999999999991	1.77857142857143	-0.481666666666667	-0.0412499999999998	-1.34428571428571	-0.558333333333334	1.516	-1.16142857142857	-0.238333333333333	0.568571428571429	0.494999999999999	-0.8325	0.716666666666667	-0.476666666666667	0.681764705882351	-0.409230769230769	-0.00666666666666771	-1.09666666666667	0.0749999999999993	0.609999999999999	1.78333333333333	1.29583333333333	0.417	0.298888888888886	-0.779285714285713	1.40307692307692	0.278333333333334	0.476666666666667	-1.19666666666667	0.1425	0.290000000000001	-0.921249999999999	-0.475000000000001	0.53125	-0.0975000000000001	1.375	1.752	1.33555555555556	1.05555555555556	1.10866666666666	2.39166666666667	-0.687777777777779	1.15428571428571	0.0876923076923077	0.625714285714286	0.776249999999999	-0.0999999999999996	1.534	-0.0749999999999993	0.509	-1.98083333333333	1.51818181818182	-0.067142857142855	0.248666666666665	1.03	-0.102499999999999	-1.055	-3.00444444444444	-0.0974999999999966	-0.228888888888889	-0.0912500000000005	-2.24428571428572	1.705	1.101	0.63125	1.2325	1.80466666666667	0	1.78	-1.462	0.843333333333334	1.29272727272727	-0.382857142857144	1.359	1.419	0.4725	1.39	1.17823529411764	0.415333333333329	2.3925	0.456250000000001	-0.0824999999999996	2.45888888888889	2.04	1.439375	-0.24727272727273	-0.73	-1.72916666666666	-0.476666666666667	-0.220769230769232	-0.0249999999999995	-0.026470588235294	0.390000000000001	-0.611	-0.28375	0.280624999999997	-0.55	-0.515714285714285	-0.405714285714286	0.7075	-0.0175000000000001	0.832307692307694	-0.407	0.499	-0.597142857142857	-0.166363636363634	4.10636363636364	0.160588235294121	-1.38466666666667	2.27	1.63090909090909	1.12	-2.71941176470588	0.15909090909091	0.69222222222222	1.55727272727273	-0.236666666666668	-1.09636363636363	-0.0510000000000019	-1.57	-0.147	0.109999999999999	-0.632857142857143	0.845714285714285	-0.142222222222223	-0.405555555555555	-0.245454545454544	-1.36642857142857	0.0310000000000006	-1.89555555555556	-0.567142857142857	-0.91	0.00749999999999851	0.00624999999999964	-0.113636363636363	0.656666666666666	0.723333333333334	-0.274615384615384	-0.477500000000001	0.186999999999999	-0.0590000000000011	-0.0940000000000012	-0.76	1.17	-0.623333333333333	-0.158666666666669	0.0274999999999999	-0.356999999999999	0.497692307692308	1.07	-1.46	-0.115454545454545	0	-0.506666666666668	0.580909090909092	0.629090909090909	2.09090909090909	0.04	-0.0846666666666671	-0.123333333333333	-0.0523076923076919	0.828571428571429	0	1.12266666666667	-0.0549999999999997	0.888888888888889	-0.873529411764705	-0.262222222222222	0.91	1.36375	-0.114000000000001	0.0742105263157882	-0.265000000000001	1.39272727272727	-0.0311111111111106	0.541818181818181	0.209374999999998	0.443333333333333	-1.1	-3.81	4.08	-0.280000000000001	-1.71	-2.57	0.57	-0.43	-1.86	-4.58	-0.69	0	0	-2.4	4.37	-0.430000000000001	0	-0.709999999999999	-0.51	3.61	1.82	-0.24	0	1.63	-4.57	0	3.23	-1.2	-3.62	0.5	-3.72	0.91	0.699999999999999	0.56	1.03	-2.48	3.23	3.91	-2.98	-3.41	2.29	1.32	4.48	0	-2.69	-3.5	-0.569999999999999	-2.49	0	0.11	-1.1	0.27	-4.2	-0.15	-4.38	-4.87	-2.93	-5.94	-6.44	-0.69	-4.38	-1.93	0	1.57	1.74	-2.79	-2.69	-0.970000000000001	1.6	2.26	6.91	-2.81	-1.7	0.06	2.17	6.18	-2.73	-0.460000000000004	-1.9	4.19	0.25	0	-2.76	0	-2.55	-3.42	4.38	-0.510000000000002	-1.64	-5.34	0.609999999999999	-4.8	-5.98	-0.62	-4.71	0	-0.0700000000000003	-0.55	4.08	1.11	-0.25	-5.14	-0.399999999999999	2.39	0	2.88	1.44	-0.12	-1.34	-0.41	-0.24	-0.85	-2.86	-2.77	1.08	-2	-1.07	-1.27	0.59	0.83	-2.11	0.52	-1.94	0.559999999999998	-6.66	0	-5.33	-1.96	-4.11	-6.91	1.64	-6.87	3.07	-0.200000000000001	-1.47	-2.23	6.59	3.33	-1.98	-1.95	0.23	0	-2.99	0	-1.4	-5.28	0.32	0.48	1.65	1.36	4.39	-1.41	-0.28	-0.109999999999999	-3.1	-2.32	1.61	-2.59	-3.85	-0.250000000000001	-1.71	-0.26	0.04	0.199999999999998	1.48	0.21	-0.430000000000001	-3.8	-4.58	1.39	0	-0.359999999999999	1.2	0.93	-3.87	-1.39	-0.450000000000001	1.92	-1.5	-4.4	-2.21	-1.06	3.41	-4.02	4.57	-3.03	-0.98	-2.11	-3.22	0.0800000000000001	-0.93	-0.71	0	1.62	-1.68	-0.849999999999999	-0.276666666666667	-0.758333333333333	0.82	-0.622	-1.84714285714286	-2.33	0	1.30333333333333	-0.693999999999999	-0.932857142857143	-2.17	0.0350000000000019	-0.352499999999999	-1.35571428571428	0.794444444444444	0.675714285714285	0.518000000000001	-0.387142857142859	-0.0399999999999991	-1.77857142857143	0.481666666666667	0.0412499999999998	1.34428571428571	0.558333333333334	-1.516	1.16142857142857	0.238333333333333	-0.568571428571429	-0.494999999999999	0.8325	-0.716666666666667	0.476666666666667	-0.681764705882351	0.409230769230769	0.00666666666666593	1.09666666666667	-0.0749999999999993	-0.610000000000001	-1.78333333333333	-1.29583333333333	-0.417000000000002	-0.298888888888889	0.779285714285713	-1.40307692307692	-0.278333333333334	-0.476666666666667	1.19666666666667	-0.1425	-0.290000000000001	0.921249999999999	0.475000000000001	-0.531249999999999	0.0975000000000001	-1.375	-1.752	-1.33555555555555	-1.05555555555556	-1.10866666666666	-2.39166666666667	0.687777777777779	-1.15428571428571	-0.0876923076923077	-0.625714285714286	-0.776250000000001	0.100000000000001	-1.534	0.0750000000000011	-0.509	1.98083333333333	-1.51818181818182	0.0671428571428621	-0.248666666666669	-1.03	0.102499999999999	1.055	3.00444444444445	0.0975000000000001	0.228888888888889	0.0912499999999987	2.24428571428571	-1.705	-1.101	-0.631250000000001	-1.2325	-1.80466666666667	0	-1.78	1.462	-0.843333333333332	-1.29272727272727	0.382857142857141	-1.359	-1.419	-0.4725	-1.39	-1.17823529411764	-0.415333333333329	-2.3925	-0.456250000000001	0.082499999999996	-2.45888888888889	-2.04	-1.439375	0.24727272727273	0.729999999999999	1.72916666666667	0.476666666666667	0.22076923076923	0.0249999999999995	0.0264705882352931	-0.39	0.611	0.28375	-0.280625000000001	0.55	0.515714285714285	0.405714285714286	-0.707500000000001	0.0175000000000001	-0.83230769230769	0.407	-0.499000000000001	0.597142857142858	0.166363636363638	-4.10636363636364	-0.160588235294121	1.38466666666666	-2.27	-1.63090909090909	-1.12	2.71941176470588	-0.15909090909091	-0.692222222222224	-1.55727272727273	0.236666666666665	1.09636363636364	0.0510000000000019	1.57	0.147	-0.110000000000001	0.632857142857143	-0.845714285714285	0.142222222222223	0.405555555555555	0.245454545454546	1.36642857142857	-0.0309999999999988	1.89555555555556	0.567142857142859	0.909999999999998	-0.00749999999999851	-0.00624999999999964	0.113636363636363	-0.656666666666666	-0.723333333333334	0.274615384615384	0.477499999999999	-0.187000000000001	0.0589999999999993	0.0939999999999976	0.76	-1.17	0.623333333333333	0.158666666666667	-0.0275000000000016	0.356999999999999	-0.497692307692308	-1.07	1.46	0.115454545454545	0	0.506666666666666	-0.580909090909092	-0.629090909090909	-2.09090909090909	-0.04	0.0846666666666667	0.123333333333333	0.0523076923076928	-0.828571428571429	0	-1.12266666666667	0.0550000000000006	-0.888888888888889	0.873529411764705	0.262222222222222	-0.91	-1.36375	0.114000000000001	-0.0742105263157882	0.264999999999999	-1.39272727272727	0.0311111111111124	-0.541818181818183	-0.209375000000001	-0.443333333333333	0	0.37	0.579999999999999	1.61	-1.06	-2.57	0.57	-0.43	0.88	-4.58	0.66	0	0	2.08	4.37	-0.430000000000001	-1.39	1.49	-0.51	4.58	-0.00999999999999979	-0.24	-2.79	1.63	3	0	2.08	1.39	0	0.5	-2.13	-0.77	3.22	0.56	0.100000000000001	-2.48	4.51	3.91	-1.08	0.590000000000002	1.39	2.59	4.04	1.6	-2.69	1.56	3.92	-0.94	0	0.11	-1.33	0.27	-4.2	-1.3	-3.81	-3.08	-2.93	-5.35	-4.89	-0.69	3.7	-0.23	0	0.8	-1.27	-1.86	-2.69	-0.51	1.6	2.26	6.91	-0.569999999999999	-0.98	-1.37	-3.29	0.640000000000001	-2.73	0.620000000000001	-1.9	2.68	0.25	0	-1.48	4.77	0.539999999999999	-3.42	4.38	1.00999999999999	0	5.72	-0.04	4.36	-2.56	-0.62	-1.78	0	-0.66	-0.55	6.75	0.200000000000001	4.16	-2.44	-0.399999999999999	1.94	-0.56	-0.52	-0.67	-0.12	-1.34	0.35	-2.58	-0.85	-2.86	-1.07	1.08	-2	-1.21	0.23	0.59	0.83	-2.11	0.52	-1.94	0.559999999999998	6.91	0	-1.02	-1.96	0.770000000000001	-1.67	1.64	-6.87	-6.82	3.64	-1.47	-1.1	6.59	1.76	-1.98	-0.82	0.23	3.35	-2.99	0	-1.4	-4.56	1.63	-1.04	-0.599999999999998	1.36	4.39	-0.74	-1.51	-0.109999999999999	0.670000000000002	-2.09	4.32	-2.06	-3.35	-2.09	-1.94	-0.26	0.04	0.199999999999998	0.219999999999999	-2.69	-0.430000000000001	-3.8	-4.58	1.39	0	1.64	0.6	0.0599999999999987	1.91	-2.67	-0.88	-1.92	-1.5	-0.62	-2.21	0.7	2.41	-2.62	2.58	0.179999999999999	1.65	0.89	-3.4	0.0800000000000001	-4.57	-0.71	0	-4.44	-4.17	-0.849999999999999	0	0	1.77635683940025e-15	0	0	0	0	0	0	0	0	0	0	1.77635683940025e-15	0	0	0	0	0	1.77635683940025e-15	0	0	0	0	0	0	0	0	0	0	0	0	-3.5527136788005e-15	0	0	0	0	0	0	0	0	0	0	0	0	0	0	0	0	-1.77635683940025e-15	0	1.77635683940025e-15	0	0	8.88178419700125e-16	0	-8.88178419700125e-16	0	0	0	0	0	-1.77635683940025e-15	-8.88178419700125e-16	0	0	0	0	0	0	0	0	0	0	0	0	0	0	0	0	0	0	0	0	0	0	0	-3.5527136788005e-15	0	0	0	0	0	0	0	0	0	0	0	0	0	0	0	-3.5527136788005e-15	0	0	0	-1.77635683940025e-15	0	0	0	0	0	-3.5527136788005e-15	0	0	0	0	0	0	1.77635683940025e-15	0	0	0	0	0	0	0	0	0	0	0	0	0	0	0	0	-1.77635683940025e-15	0	0	0	-1.77635683940025e-15	-1.77635683940025e-15	0	0	0	0	0	0	0	0	0	0	0	0	0	0	-1.77635683940025e-15	0	-1.77635683940025e-15	0	0	0	0	0	0	0	0	0	0	0	0	0	0	0	0	0	-1.77635683940025e-15	0	0	0	0	0	0	0	-1.77635683940025e-15	0	0	0	0	0	-1.77635683940025e-15	0	0	0	0
chrVIII_83838_T_C_-	YHL010C_chrVIII_83838_T_C_72_2	FALSE	0.171991837272193	UpStream	TRUE	TRUE	FALSE	FALSE	TRUE	FALSE	FALSE	TRUE	-0.730543209258519	1	73	1	0	0	-1	0	1	0	0	0.381578947368421	1.01754385964912	4.17137224609851	0.089992514	0.0682687	52	692	114	23	117	NA	0.00787402	0.314	0.686	0	0	0	0	0	0	0	0	0	0	0	0	0	0	0	0	0	0	0	0	0	0	0	0	0	0	0	0	0	0	0	0	0	0	0	0	0	0	0	0	0	0	0	0	0	0	0	0	0	0	0	0	0	0	0	0	0	0	0	0	0	0	0	0	0	0	0	0	0	0	0	0	0	0	0	0	0	0	0	0	0	0	0	0	0	0	0	0	0	0	0	0	0	0	0	0	0	0	0	0	0	0	0	0	0	0	0	0	0	0	0	0	0	0	0	0	0	0	0	0	0	0	0	0	0	0	0	0	0	0	0	0	0	0	0	0	0	0	0	0	0	0	0	0	0	0	0	0	0	0	0	0	0	0	0	0	0	0	0	0	0	0	0	0	0	0	0	0	0	0	0	0	0	0	0	0	0	0	0	0	0	0	0	0	0	0	0	0	0	0	0	0	0	0	0	0	0	0	0	0	0	0	0	0	0	0	0	0	0	0	0	0	0	0	0	0	0	0	0	0	0	0	0	0	0	0	0	0	0	0	0	0	0	0	0	0	0	0	0	0	0	0	0	0	0	0	0	0	0	0	0	0	0	0	0	0	0	0	0	0	0	0	0	0	0	0	0	0	0	0	0	0	0	0	0	0	0	0	0	0	0	0	0	0	0	0	0	0	0	0	0	0	0	0	0	0	0	0	0	0	0	0	0	0	0	0	0	0	0	0	0	0	0	0	0	0	0	0	0	0	0	0	0	0	0	0	0	0	0	0	0	0	0	0	0	0	0	0	0	0	0	0	0	0	0	0	0	0	0	0	0	0	0	0	0	0	0	0	0	0	0	0	0	0	0	0	0	0	0	0	0	0	0	0	0	0	0	0	0	0	0	0	0	0	0	0	0	0	0	0	0	0	0	0	0	0	0	0	0	0	0	0	0	0	0	0	0	0	0	0	0	0	0	0	0	0	0	0	0	0	0	0	0	0	0	0	0	0	0	0	0	0	0	0	0	0	0	0	0	0	0	0	0	0	0	0	0	0	0	0	0	0	0	0	0	0	0	0	0	0	0	0	0	0	0	0	0	0	0	0	0	0	0	0	0	0	0	0	0	0	0	0	0	0	0	0	0	0	0	0	0	0	0	0	0	0	0	0	0	0	0	0	0	0	0	0	0	0	0	0	0	0	0	0	0	0	0	0	0	0	0	0	0	0	0	0	0	0	0	0	0	0	0	0	0	0	0	0	0	0	0	0	0	0	0	0	0	0	0	0	0	0	0	0	0	0	0	0	0	0	0	0	0	0	0	0	0	0	0	0	0	0	0	0	0	0	0	0	0	0	0	0	0	0	0	0	0	0	0	0	0	0	0	0	0	0	0	0	0	0	0	0	0	0	0	0	0	0	0	0	0	0	0	0	0	0	0	0	0	0	0	0	0	0	0	0	0	0	0	0	0	0	0	0	0	0	0	0	0	0	0	0	0	0	0	0	0	0	0	0	0	0	0	0	0	0	0	0	0	0	0	0	0	0	0	0	0	0	0	0	0	0	0	0	0	0	0	0	0	0	0	0	0	0	0	0	0	0	0	0	0	0	0	0	0	0	0	0	0	0	0	0	0	0	0	0	0	0	0	0	0	0	0	0	0	0	0	0	0	0	0	0	0	0	0	0	0	0	0	0	0	0	0	0	0	0	0	0	0	0	0	0	0	0	0	0	0	0	0	0	0	0	0	0	0	0	0	0	0	0	0	0	0	0	0	0	0	0	0	0	0	0	0	0	0	0	0	0	0	0	0	0	0	0	0	0	0	0	0	0	0	0	0	0	0	0	0	0	0	0	0	0	0	0	0	0	0	0	0	0	0	0	0	0	0	0	0	0	0	0	0	0	0	0	0	0	0	0	0	0	0	0	0	0	0	0	0	0	0	0	0	0	0	0	0	0	0	0	0	0	0	0	0	0	0	0	0	0	0	0	0	0	0	0	0	0	0	0	0	0	0	0	0	0	0	0	0	0	0	0	0	0	0	0	0	0	0	0	0	0	0	0	0	0	0	0	0	0	0	0	0	0	0	0	0	0	0	0	0	0	0	0	0	0	0	0	0	0	0	0	0	0	0	0	0	0	0	0	0	0	0	0	0	0	0	0	0	0	0	0	0	0	0	0	0	0	0	0	0	0	0	0	0	0	0	0	0	0	0	0	0	0	0	0	0	0	0	0	0	0	0	0	0	0	0	0	0	0	0	0	0	0	0	0	0	0	0	0	0	0	0	0	0	0	0	0	0	0	0	0	0	0	0	0	0	0	0	0	0	0	0	0	0	0	0	0	0	0	0	0	0	0	0	0	0	0	0	0	0	0	0	0	0	0	0	0	0	0	0	0	0	0	0	0	0	0	0	0	0	0	0	0	0	0	0	0	0	0	0	0	0	0	0	0	0	0	0	0	0	0	0	0	0	0	0	0	0	0	0	0	0	0	0	0	0	0	0	0	0	0	0	0	0	0	0	0	0	0	0	0	0	0	0	0	0	0	0	0	0	0	0	0	0	0	0	0	0	0	0	0	0	0	0	0	0	0	0	0	0	0	0	0	0	0	0	0	0	0	0	0	0	0	0	0	0	0	0	0	0	0	0	0	0	0	0	0	0	0	0	0	0	0	0	0	0	0	0	0	0	0	0	0	0	0	0	0	0	0	0	0	0	0	0	0	0	0	0	0	0	0	0	0	0	0	0	0	0	0	0	0	0	0	0	0	0	0	0	0	0	0	0	0	0	0	0	0	0	0	0	0	0	0	0	0	0	0	0	0	0	0	0	0	0	0	0	0	0	0	0	0	0	0	0	0	0	0	0	0	0	0	0	0	0	0	0	0	0	0	0	0	0	0	0	0	0	0	0	0	0	0	0	0	0	0	0	0	0	0	0	0	0	0	0	0	0	0	0	0	0	0	0	0	0	0	0	0	0	0	0	0	0	0	0	0	0	0	0	0	0	0	0	0	0	0	0	0	0	0	0	0	0	0	0	0	0	0	0	0	0	0	0	0	0	0	0	0	0	0	0	0	0	0	0	0	0	0	0	0	0	0	0	0	0	0	0	0	0	0	0	0	0	0	0	0	0	0	0	0	0	0	0	0	0	0	0	0	0	0	0	0	0	0	0	0	0	0	0	0	0	0	0	0	0	0	0	0	0	0	0	0	0	0	0	0	0	0	0	0	0	0	0	0	0	0	0	0	0	0	0	0	0	0	0	0	0	0	0	0	0	0	0	0	0	0	0	0	0	0	0	0	0	0	0	0	0	0	0	0	0	0	0	0	0	0	0	0	0	0	0	0	0	0	0	0	0	0	0	0	0	0	0	0	0	0	0	0	0	0	0	0	0	0	0	0	0	0	0	0	0	0	0	0	0	0	0	0	0	0	0	0	0	0	0	0	0	0	0	0	0	0	0	0	0	0	0	0	0	0	0	0	0	0	0	0	0	0	0	0	0	0	0	0	0	0	0	0	0	0	0	0	0	0	0	0	0	0	0	0	0	0	0	0	0	0	0	0	0	0	0	0	0	0	0	0	0	0	0	0	0	0	0	0	0	0	0	0	0	0	0	0	0	0	0	0	0	0	0	0	0	0	0	0	0	0	0	0	0	0	0	0	0	0	0	0	0	0	0	0	0	0	0	0	0	0	0	0	0	0	0	0	0	0	0	0	0	0	0	0	0	0	0	0	0	0	0	0	0	0	0	0	0	0	0	0	0	0	0	0	0	0	0	0	0	0	0	0	0	0	0	0	0	0	0	0	0	0	0	0	0	0	0	0	0	0	0	0	0	0	0	0	0	0	0	0	0	0	0	0	0	0	0	0	0	0	0	0	0	0	0	0	0	0	0	0	0	0	0	0	0	0	0	0	0	0	0	0	0	0	0	0	0	0	0	0	0	0	0	0	0	0	0	0	0	0	0	0	0	0	0	0	0	0	0	0	0	0	0	0	0	0	0	0	0	0	0	0	0	0	0	0	0	0	0	0	-3.28	0.58	4.58	-0.63	-2.87	0.58	0.58	0.58	0.58	0.420000000000001	-1.33	-2.78	5.15	2.33	1.27	0.58	4.93	4.8	0.58	0	3.47	3.41	2.49	0.58	5.15	0.58	2.66	1.43	3.37	0.58	0.58	3.91	1.27	0.38	0.58	1.28	2.95	-0.0300000000000002	0.29	1.41	0.13	1.14	-0.83	2.71	1.56	-0.0899999999999999	0.879999999999999	0.42	-3.87	1.48	0.13	1.85	3.57	0.68	-3.24	-1.38	0.76	7.27	1.68	7.21	4.96	4.47	0.57	-0.75	-3.45	1.99	3.35	2.7	-2.3	-1.99	0.579999999999998	4.98	2.87	-0.120000000000001	5.54	1.16	6.39	-1.28	-3.59	-1.86	-4.02	-2.78	0.62	0.579999999999998	7.48	-1.91	-3.81	2.94	0.57	0.17	-2.29	2.38	-0.95	0.58	1.06	2.42999999999999	0.579999999999998	-2.8	6.6	3.65	0.0199999999999998	2.16	-5.71	-0.220000000000002	0.57	1.27	4.04	-0.24	-0.22	1.34	-0.99	2.35	-1.03	2.38	1.03	-2.37	3.87	3.14	0.65	0.17	4.65	0.670000000000001	2.47	2.41	-4.01	-0.399999999999999	2.74	-4.24	7.48	-4.25	2.92	0.57	0.330000000000002	2.11	2.3	3.14	-1.31	0.949999999999999	2.01	-0.8	0.57	2.32	4.15	0.26	4.31	0.780000000000001	-0.140000000000001	3.22	4.53	0.58	-2.78	-2.46	0.57	-0.0999999999999996	-0.12	-0.66	0.0299999999999994	1.35	-0.639999999999999	2.59	3.63	2.51	-0.130000000000001	3.07	3.01	0.369999999999999	3.73	-1.97	3.63	3.02	4.93	5.11	0.219999999999999	-0.350000000000001	-1.31	-1	-1.73	2.95	1.95	1.83	1.27	-3.98	-2.3	4.44	1.27	3.14	5.15	-0.52	1.72	5.15	0.869999999999999	-1.13	2.5	-2.73	-2.23	-0.92	-0.316666666666666	1.89	1.055	-0.303999999999999	-0.894285714285714	-1.77	-0.946666666666667	0.381666666666666	1.904	-0.620000000000001	-2.38285714285714	-0.282500000000001	2.83625	0.799999999999999	0.724444444444444	0.870000000000001	2.948	3.62	0.494285714285715	-0.98	1.82166666666667	1.5725	2.96285714285714	0.210000000000001	2.678	0.0571428571428569	2.11833333333333	1.40285714285714	0.6525	-0.678750000000001	-0.634999999999998	-0.00111111111111128	0.521764705882354	0.563076923076924	0.113333333333333	0.482499999999998	1.09071428571428	0.63125	-1.08333333333333	-0.110833333333332	0.264999999999999	0.342222222222222	0.450714285714287	1.22384615384615	0.634166666666667	1.32	1.3725	0.226666666666667	0.329000000000001	2.56	0.37	-0.166250000000001	1.96125	-1.26	-1.18	-0.101111111111112	-0.326666666666667	1.05066666666667	-2.89416666666667	3.73333333333333	1.92571428571429	0.286153846153846	0.572857142857142	0.805	-1.92181818181818	-0.0860000000000003	0.200999999999999	2.494	-2.24416666666667	-0.830000000000002	-0.387857142857143	-0.0226666666666659	-0.65	-0.0837499999999984	1.831	0.689444444444444	1.4225	1.34388888888889	-1.58875	0.525714285714287	-1.86	-1.558	-0.68125	2.69375	0.0973333333333315	-2.35166666666667	-1.30571428571429	1.734	0.0216666666666665	0.360909090909091	0.548571428571428	-0.379000000000001	-0.746	-0.18	-1.38375	1.39	0.972666666666662	-1.715	0.998750000000001	2.48375	-0.784444444444444	0.254999999999999	-1.345625	1.76090909090909	-0.158333333333333	-0.144166666666671	1.15	1.21846153846154	-0.178	0.948235294117647	0.187272727272727	1.603	0.95875	-0.185625	0.649999999999999	-0.411428571428573	1.63428571428571	1.15875	1.0875	-0.669999999999998	-0.235999999999999	1.022	0.17	1.01454545454546	-1.78818181818182	3.27882352941177	1.41066666666667	-0.288	0.173636363636366	-2.19222222222222	-1.56411764705882	-3.03818181818182	1.17	-0.494545454545456	0.445833333333333	0.643636363636361	0.687000000000001	0.898	-0.930999999999999	-0.123636363636363	2.73857142857143	0.668571428571429	0.396666666666667	0.575555555555557	1.12272727272727	1.50142857142857	1.652	0.997777777777779	1.12428571428571	2.4475	1.07125	0.960000000000001	-1.25181818181818	-0.35	1.25111111111111	0.868461538461538	-0.332500000000001	0.783000000000001	-0.246999999999998	-0.286999999999999	2.23	2.11	-1.155	1.828	0.9015	0.946	1.91230769230769	0.0587499999999999	1.04222222222222	-0.149090909090908	1.39722222222222	0.108888888888888	0.00636363636363768	0.0209090909090897	-1.31909090909091	-1.581	-0.86	0.331111111111111	-0.973846153846154	1.49285714285714	2.3875	-0.439333333333334	-0.925	-0.357777777777779	-0.237058823529411	2.31	0.174999999999999	-1.05125	1.786	-0.119473684210526	0.887	0.210909090909091	1.36833333333333	-0.374545454545455	-0.00187500000000007	0.458571428571428	-1.61	5.15	-1.37	2.33	-1.2	0.58	0.579999999999999	4.03	4.42	3.75	-1.46	-1.13	0.58	3.07	2.58	3.5	3.69	1.13	5.15	0.58	1.83	3.7	0.580000000000002	-0.48	0.58	4.44	2.55	5.15	5.15	-0.409999999999999	5.15	0.22	0.58	1.38	2.05	-0.11	2.3	0.44	-1.19	0.889999999999999	0.5	2.93	5.15	5.06	-1.22	0.659999999999998	-0.520000000000002	2.44	-1.16	0.58	0.65	-0.81	1.65	1.96	0.57	1.78	1.65	5.85	-1.29	0.58	0.57	4.25	0.57	-0.610000000000001	0.0899999999999999	0.88	2.34	2.32	-4	-0.319999999999999	-6.33	1.11	2.16	5.15	3.8	0.84	4.06	1.33	-0.93	0.539999999999999	1.74	0.580000000000002	2.6	7.48	-0.240000000000002	-1.91	4.96	0.579999999999998	0.569999999999999	0.470000000000001	0.81	6.42	-2.14	4.61	1.27	7.48	7.48	-1.3	0.880000000000003	0.58	0.699999999999998	2.98	1.13	3.84	0.57	3.46	-1.1	-1.37	0.75	2.99	1.45	1.36	4.74	1.84	0.33	-3.05	-0.15	1.36	2.34	1.35	1.22	2.8	1.71	0.200000000000001	1.14	0.579999999999998	3.58	5.20000000000001	0.579999999999998	-2.69	-5.54	-0.97	7.48	6.16	1.43	-0.52	1.13	3.6	2.53	0.3	0.57	4.28	4.76	-2.88	3.62	2.42	0.919999999999998	-0.00999999999999979	4.35	0.58	0.870000000000001	-1.99	2.34	4.5	1.46	1.14	0.43	0.970000000000001	0.49	2.49	4.33	0.460000000000001	2.35	3.07	0.970000000000002	4.64	3.87	5.15	0.749999999999999	0.98	5.09	-0.87	4.79	4.84	-1.21	-1.48	0.0899999999999999	5.15	0.25	4.98	1.27	-0.609999999999999	-1.83	1.97	-3.99	0.58	5.15	1.29	-0.56	-0.449999999999994	3.39	4.18	2.56	4.44	0.399999999999999	-0.0199999999999978	0.211666666666666	2.495	-0.509999999999998	0.263999999999999	-0.227142857142857	0.578571428571427	0.576666666666666	1.88	2.602	0.334285714285715	1.30714285714286	-1.06375	1.43125	1.16857142857143	0.676666666666666	1.99571428571429	2.32	3.8	3.18142857142857	0.578571428571429	0.786666666666667	0.963749999999999	-0.11142857142857	0.113333333333334	0.58	0.998571428571429	2.04333333333333	0.738571428571428	-0.0712499999999991	-1.55375	3.82166666666667	-0.14888888888889	0.855882352941176	0.677692307692308	1.41555555555556	-0.1775	1.21928571428571	-0.229999999999999	1.15444444444445	2.1575	0.5	0.997777777777777	-0.69857142857143	3.03230769230769	0.00583333333333158	1.56	0.448333333333334	0.110833333333334	0.385000000000002	-0.0024999999999995	-0.19	-0.0149999999999988	0.721250000000001	0.418750000000001	-0.306000000000001	-0.0566666666666666	1.08111111111111	1.15466666666666	-0.225000000000001	-0.731111111111112	1.10142857142857	0.226153846153846	1.19857142857143	0.843749999999998	-1.08454545454545	1.104	-0.318	2.083	-2.6625	-1.09909090909091	0.537142857142854	0.726666666666667	2.04	0.411249999999999	-0.134	-1.98277777777778	0.126249999999999	1.48166666666667	-1.42375	0.485714285714286	0.638333333333332	-0.459	0.388749999999998	3.35125	-0.584666666666671	-2.35166666666667	1.19857142857143	-1.278	0.571666666666665	1.01272727272727	-0.422142857142857	0.410000000000004	-0.645	0.677499999999998	0.872499999999999	2.20294117647059	1.216	-0.662499999999998	0.987500000000001	0.983750000000001	0.89777777777778	1.60666666666667	0.274374999999999	2.10818181818182	-1.62	-0.216666666666669	0.744166666666667	0.68923076923077	-0.0429999999999993	0.624705882352941	1.33818181818182	-0.303	0.62125	0.010625000000001	0.0379999999999998	-0.494285714285715	1.05571428571429	1.305	1.594375	2.43692307692308	-0.359999999999999	1.114	0.571428571428571	1.67636363636364	1.15181818181819	3.17176470588235	-0.0600000000000023	1.08	0.0890909090909098	-0.983333333333334	-3.85941176470588	-1.23272727272727	2.17444444444444	1.63454545454546	1.15416666666667	-1.52272727272727	1.113	-0.238	-0.909000000000001	0.31818181818182	0.195714285714285	1.35714285714286	0.315555555555557	0.741111111111111	0.687272727272727	-0.0650000000000013	1.366	-0.363333333333333	1.04	0.00375000000000014	1.375	1.25375	-1.18181818181818	2.01888888888889	0.341111111111111	-0.350000000000001	0.493749999999999	1.327	0.144	-0.328000000000001	2.502	1.15166666666667	2.22666666666667	1.49066666666667	0.778499999999999	1.07	1.41846153846154	1.3875	-0.125555555555556	-0.00818181818181962	1.37888888888889	0.0166666666666675	2.06	2.23	1.31090909090909	-1.237	-0.863333333333333	0.312222222222223	-1.24769230769231	0.91	2.3875	0.232666666666667	-0.893333333333334	0.735555555555555	-0.778823529411763	1.27	1.254	1.38	1.778	0.0478947368421068	1.226	0.833636363636362	1.35277777777778	0.489999999999998	0.406874999999999	0.347619047619046	-3.27	0.58	-1.37	0.39	-2.87	0.58	0.579999999999999	4.03	1.65	0.420000000000001	-1.33	-2.78	5.15	2.33	2.58	3.5	3.95	4.26	5.15	0	1.83	3.7	2.49	0.58	5.15	4.44	2.66	1.43	3.37	-0.409999999999999	5.15	0.22	0.840000000000002	0.38	2.05	-0.11	2.95	-0.0300000000000002	0.29	0.889999999999999	0.5	2.93	5.15	2.71	1.56	-0.0899999999999999	-0.520000000000002	1.97	-3.87	1.48	0.13	1.85	1.77	0.68	-3.24	-1.38	0.92	7.27	1.68	6.83	4.96	4.25	0.57	-0.75	-1.91	1.99	3.35	2.7	-4	-1.99	-6.33	1.11	2.16	3.33	3.8	0.84	6.18	-1.28	-0.93	0.539999999999999	0.600000000000001	-1.51	1.66	0.579999999999998	7.48	-1.91	-3.12	2.94	0.57	0.17	0.580000000000001	2.38	-0.95	1.39	1.06	2.99999999999999	7.48	-2.8	6.6	3.65	0.0199999999999998	2.16	-5.71	3.84	0.57	3.46	0.969999999999999	-0.41	0.75	1.96	1.45	2.35	4.33	2.38	0.33	-3.05	2.26	3.14	0.65	0.17	1.95	0.670000000000001	1.71	0.200000000000001	-4.01	-0.310000000000002	3.58	-4.24	7.48	-2.69	-5.54	-0.97	4.67	2.11	1.43	1.63	1.13	3.6	2.53	0.3	0.57	2.32	4.41	-2.88	4.31	2.42	-0.140000000000001	-0.00999999999999979	4.35	0.58	0.379999999999999	-2.43	1.8	4.5	-0.12	-0.66	0.43	1.35	0.49	2.49	4.33	2.51	2.35	3.07	3.01	4.64	3.73	-1.18	0.749999999999999	2.27	5.09	-0.87	4.79	4.84	-1.31	-1	0.0899999999999999	5.15	1.95	1.83	1.27	-3.98	-1.83	3.39	-3.99	2.65	5.15	-0.500000000000001	0.580000000000002	4.57	3.39	-1.13	2.56	-2.73	-2.23	-0.92	-0.0525000000000002	2.1925	0.272500000000001	-0.0200000000000005	-0.560714285714285	-0.595714285714285	-0.185	1.13083333333333	2.253	-0.142857142857142	-0.537857142857144	-0.673124999999999	2.13375	0.984285714285715	0.700555555555555	1.43285714285714	2.634	3.71	1.83785714285714	-0.200714285714286	1.30416666666667	1.268125	1.42571428571429	0.161666666666667	1.629	0.527857142857144	2.08083333333333	1.07071428571428	0.290625	-1.11625	1.59333333333334	-0.0750000000000011	0.688823529411764	0.620384615384616	0.764444444444443	0.1525	1.155	0.200625	0.0355555555555558	1.02333333333333	0.3825	0.669999999999998	-0.123928571428575	2.12807692307692	0.32	1.44	0.910416666666666	0.168749999999999	0.357000000000001	1.27875	0.0899999999999999	-0.0906250000000002	1.34125	-0.420625	-0.743	-0.0788888888888888	0.377222222222222	1.10266666666666	-1.55958333333333	1.50111111111111	1.51357142857143	0.256153846153847	0.885714285714286	0.824375	-1.50318181818182	0.509	-0.0584999999999987	2.2885	-2.45333333333333	-0.964545454545455	0.0746428571428552	0.352	0.694999999999999	0.163749999999999	0.848499999999998	-0.646666666666668	0.774374999999999	1.41277777777778	-1.50625	0.505714285714285	-0.610833333333334	-1.0085	-0.14625	3.0225	-0.24366666666667	-2.35166666666667	-0.0535714285714288	0.228000000000002	0.296666666666667	0.686818181818182	0.0632142857142863	0.0154999999999994	-0.695499999999999	0.248750000000001	-0.255625	1.79647058823529	1.09433333333334	-1.18875	0.993124999999999	1.73375	0.0566666666666666	0.930833333333332	-0.535625	1.93454545454545	-0.889166666666668	-0.180416666666666	0.947083333333334	0.953846153846154	-0.1105	0.786470588235294	0.762727272727274	0.649999999999999	0.789999999999999	-0.0875000000000004	0.343999999999999	-0.452857142857143	1.345	1.231875	1.3409375	0.883461538461539	-0.298	1.068	0.370714285714286	1.34545454545455	-0.318181818181817	3.22529411764705	0.675333333333331	0.396000000000001	0.131363636363638	-1.58777777777778	-2.71176470588235	-2.13545454545455	1.67222222222222	0.57	0.800000000000001	-0.439545454545456	0.899999999999999	0.33	-0.92	0.0972727272727276	1.46714285714286	1.01285714285714	0.356111111111112	0.658333333333333	0.904999999999999	0.718214285714286	1.509	0.317222222222222	1.08214285714286	1.225625	1.223125	1.106875	-1.21681818181818	0.834444444444445	0.796111111111111	0.259230769230768	0.0806249999999995	1.055	-0.0515000000000008	-0.307499999999999	2.366	1.63083333333333	0.535833333333333	1.65933333333333	0.840000000000002	1.008	1.66538461538461	0.723125	0.458333333333332	-0.0786363636363632	1.38805555555555	0.0627777777777769	1.03318181818182	1.12545454545455	-0.00409090909090892	-1.409	-0.861666666666667	0.321666666666665	-1.11076923076923	1.20142857142857	2.3875	-0.103333333333332	-0.909166666666667	0.188888888888888	-0.507941176470588	1.79	0.714500000000001	0.164375	1.782	-0.0357894736842113	1.0565	0.522272727272728	1.36055555555556	0.0577272727272735	0.202500000000001	0.403095238095238
chrVIII_83933_G_A_-	YHL010C_chrVIII_83933_G_A_72_2	NA	0.331039820425827	UpStream	TRUE	TRUE	FALSE	FALSE	TRUE	FALSE	TRUE	FALSE	-1.58826563169241	1	73	1	0	1	0	-1	0	0	0	0.368421052631579	0.982456140350877	4.17137224609851	0.089992514	0.0682687	52	692	114	23	212	8.48	0	0.147	0.147	0	0	0	0	0	0	0	0	0	0	0	0	0	0	0	0	0	0	0	0	0	0	0	0	0	0	0	0	0	0	0	0	0	0	0	0	0	0	0	0	0	0	0	0	0	0	0	0	0	0	0	0	0	0	0	0	0	0	0	0	0	0	0	0	0	0	0	0	0	0	0	0	0	0	0	0	0	0	0	0	0	0	0	0	0	0	0	0	0	0	0	0	0	0	0	0	0	0	0	0	0	0	0	0	0	0	0	0	0	0	0	0	0	0	0	0	0	0	0	0	0	0	0	0	0	0	0	0	0	0	0	0	0	0	0	0	0	0	0	0	0	0	0	0	0	0	0	0	0	0	0	0	0	0	0	0	0	0	0	0	0	0	0	0	0	0	0	0	0	0	0	0	0	0	0	0	0	0	0	0	0	0	0	0	0	0	0	0	0	0	0	0	0	0	0	0	0	0	0	0	0	0	0	0	0	0	0	0	0	0	0	0	0	0	0	0	0	0	0	0	0	0	0	0	0	0	0	0	0	0	0	0	0	0	0	0	0	0	0	0	0	0	0	0	0	0	0	0	0	0	0	0	0	0	0	0	0	0	0	0	0	0	0	0	0	0	0	0	0	0	0	0	0	0	0	0	0	0	0	0	0	0	0	0	0	0	0	0	0	0	0	0	0	0	0	0	0	0	0	0	0	0	0	0	0	0	0	0	0	0	0	0	0	0	0	0	0	0	0	0	0	0	0	0	0	0	0	0	0	0	0	0	0	0	0	0	0	0	0	0	0	0	0	0	0	0	0	0	0	0	0	0	0	0	0	0	0	0	0	0	0	0	0	0	0	0	0	0	0	0	0	0	0	0	0	0	0	0	0	0	0	0	0	0	0	0	0	0	0	0	0	0	0	0	0	0	0	0	0	0	0	0	0	0	0	0	0	0	0	0	0	0	0	0	0	0	0	0	0	0	0	0	0	0	0	0	0	0	0	0	0	0	0	0	0	0	0	0	0	0	0	0	0	0	0	0	0	0	0	0	0	0	0	0	0	0	0	0	0	0	0	0	0	0	0	0	0	0	0	0	0	0	0	0	0	0	0	0	0	0	0	0	0	0	0	0	0	0	0	0	0	0	0	0	0	0	0	0	0	0	0	0	0	0	0	0	0	0	0	0	0	0	0	0	0	0	0	0	0	0	0	0	0	0	0	0	0	0	0	0	0	0	0	0	0	0	0	0	0	0	0	0	0	0	0	0	0	0	0	0	0	0	0	0	0	0	0	0	0	0	0	0	0	0	0	0	0	0	0	0	0	0	0	0	0	0	0	0	0	0	0	0	0	0	0	0	0	0	0	0	0	0	0	0	0	0	0	0	0	0	0	0	0	0	0	0	0	0	0	0	0	0	-5.68	0	0	0	0	0	0	0	0	0	0	0	0	0	0	0	0	0	0	0	0	0	0	0	0	0	0	0	0	0	0	0	0	0	0	0	0	0	0	0	0	0	0	0	0	0	0	0	0	0	0	0	0	0	0	0	0	0	0	0	0	0	0	0	0	0	0	0	0	0	0	0	0	0	0	0	0	0	0	0	0	0	0	0	0	0	0	0	0	0	0	0	0	0	0	0	0	0	0	0	0	0	0	0	0	0	0	0	0	0	0	0	0	0	0	0	0	0	0	0	0	0	0	0	0	0	0	0	0	0	0	0	0	0	0	0	0	0	0	0	0	0	0	0	0	0	0	0	0	0	0	0	0	0	0	0	0	0	0	0	0	0	0	0	0	0	0	0	0	0	0	0	0	0	0	0	0	0	0	0	0	0	0	0	0	0	0	0	0	0	0	0	0	0	0	0	-5.68	0	0	0	0	0	0	0	0	0	0	0	0	0	0	0	0	0	0	0	0	0	0	0	0	0	0	0	0	0	0	0	0	0	0	0	0	0	0	0	0	0	0	0	0	0	0	0	0	0	0	0	0	0	0	0	0	0	0	0	0	0	0	0	0	0	0	0	0	0	0	0	0	0	0	0	0	0	0	0	0	0	0	0	0	0	0	0	0	0	0	0	0	0	0	0	0	0	0	0	0	0	0	0	0	0	0	0	0	0	0	0	0	0	0	0	0	0	0	0	0	0	0	0	0	0	0	0	0	0	0	0	0	0	0	0	0	0	0	0	0	0	0	0	0	0	0	0	0	0	0	0	0	0	0	0	0	0	0	0	0	0	0	0	0	0	0	0	0	0	0	0	0	0	0	0	0	0	0	0	0	0	0	0	0	0	0	0	0	0	0	0	0	0	0	0	-1	0	0	0	0	0	0	0	0	0	0	0	0	0	0	0	0	0	0	0	0	0	0	0	0	0	0	0	0	0	0	0	0	0	0	0	0	0	0	0	0	0	0	0	0	0	0	0	0	0	0	0	0	0	0	0	0	0	0	0	0	0	0	0	0	0	0	0	0	0	0	0	0	0	0	0	0	0	0	0	0	0	0	0	0	0	0	0	0	0	0	0	0	0	0	0	0	0	0	0	0	0	0	0	0	0	0	0	0	0	0	0	0	0	0	0	0	0	0	0	0	0	0	0	0	0	0	0	0	0	0	0	0	0	0	0	0	0	0	0	0	0	0	0	0	0	0	0	0	0	0	0	0	0	0	0	0	0	0	0	0	0	0	0	0	0	0	0	0	0	0	0	0	0	0	0	0	0	0	0	0	0	0	0	0	0	0	0	0	0	0	0	0	0	0	0	-5.68	0	0	0	0	0	0	0	0	0	0	0	0	0	0	0	0	0	0	0	0	0	0	0	0	0	0	0	0	0	0	0	0	0	0	0	0	0	0	0	0	0	0	0	0	0	0	0	0	0	0	0	0	0	0	0	0	0	0	0	0	0	0	0	0	0	0	0	0	0	0	0	0	0	0	0	0	0	0	0	0	0	0	0	0	0	0	0	0	0	0	0	0	0	0	0	0	0	0	0	0	0	0	0	0	0	0	0	0	0	0	0	0	0	0	0	0	0	0	0	0	0	0	0	0	0	0	0	0	0	0	0	0	0	0	0	0	0	0	0	0	0	0	0	0	0	0	0	0	0	0	0	0	0	0	0	0	0	0	0	0	0	0	0	0	0	0	0	0	0	0	0	0	0	0	0	0	0	0	0	0	0	0	0	0	0	0	0	0	0	0	0	0	0	0	0	-5.68	0	0	0	0	0	0	0	0	0	0	0	0	0	0	0	0	0	0	0	0	0	0	0	0	0	0	0	0	0	0	0	0	0	0	0	0	0	0	0	0	0	0	0	0	0	0	0	0	0	0	0	0	0	0	0	0	0	0	0	0	0	0	0	0	0	0	0	0	0	0	0	0	0	0	0	0	0	0	0	0	0	0	0	0	0	0	0	0	0	0	0	0	0	0	0	0	0	0	0	0	0	0	0	0	0	0	0	0	0	0	0	0	0	0	0	0	0	0	0	0	0	0	0	0	0	0	0	0	0	0	0	0	0	0	0	0	0	0	0	0	0	0	0	0	0	0	0	0	0	0	0	0	0	0	0	0	0	0	0	0	0	0	0	0	0	0	0	0	0	0	0	0	0	0	0	0	0	0	0	0	0	0	0	0	0	0	0	0	0	0	0	0	0	0	0	-1	0	0	0	0	0	0	0	0	0	0	0	0	0	0	0	0	0	0	0	0	0	0	0	0	0	0	0	0	0	0	0	0	0	0	0	0	0	0	0	0	0	0	0	0	0	0	0	0	0	0	0	0	0	0	0	0	0	0	0	0	0	0	0	0	0	0	0	0	0	0	0	0	0	0	0	0	0	0	0	0	0	0	0	0	0	0	0	0	0	0	0	0	0	0	0	0	0	0	0	0	0	0	0	0	0	0	0	0	0	0	0	0	0	0	0	0	0	0	0	0	0	0	0	0	0	0	0	0	0	0	0	0	0	0	0	0	0	0	0	0	0	0	0	0	0	0	0	0	0	0	0	0	0	0	0	0	0	0	0	0	0	0	0	0	0	0	0	0	0	0	0	-3.85	-0.37	-0.58	-3	1.78	-0.580000000000002	4	-2.12	-2.53	-0.520000000000001	-0.77	0.629999999999999	-0.58	-2.66	-0.58	-0.84	-1.6	-5	0	2.84	-1.83	-2.55	-0.0899999999999999	-0.58	-0.58	0.0700000000000003	-0.58	-3.22	1.73	-0.580000000000001	-3.7	1.03	0.48	-3.03	-2	3.23	-2.2	4	0.26	1.41	0.14	1.06	-0.950000000000003	-2.43	1.36	-4.46	-0.859999999999999	0.620000000000001	-1.92	0.350000000000001	0.0100000000000002	0.72	-0.59	-2.17	-0.569999999999999	0.0900000000000003	-0.39	-4.25999999999999	-0.789999999999996	4.08	-0.58	-1.64	-0.57	-0.73	2.99	-0.82	2.03	-1.53	0.249999999999999	-0.120000000000001	-5.88	0.199999999999999	-2.16	1.94	-1.73	0.69	4.22	3.16	-0.579999999999998	1.93	2.07	0.950000000000003	3.41	-0.579999999999998	-0.579999999999998	6.32	-0.57	0.290000000000006	-0.57	3.52	2.53	-0.579999999999998	0.940000000000001	1.44	-0.579999999999999	-0.579999999999998	-3.84	4.52	-4.52	5.68	3.18	-4.03	-0.00999999999999979	0.81	0	1.1	0.36	-0.68	-0.47	0.31	-0.63	2.14	-1.27	-0.81	2.03	1.49	-0.58	-2.32	-1.46	-3.74	2.5	-1.09	-2.36	-3.66	0.579999999999998	-1.76	-1.07	-0.170000000000002	-0.859999999999999	-0.580000000000002	1.13	5.82	-7.48	-2.78	1.27	1.22	0.370000000000001	1.04	-1.86	1.11	2.22	-2.29	-0.13	2.79	0.0200000000000005	-3.11	-2.41	-3.01	3.15	2.29	-4.51	0.0100000000000002	2.55	-0.22	1.83	0.590000000000002	0.1	-0.04	0.61	0.66	-2.09	-0.35	-3.08	-1.35	-0.149999999999999	-0.509999999999999	-0.0500000000000007	-1.42	-1.04	1.27	0.13	-0.58	-0.0100000000000007	0.7	-1.57	-0.850000000000001	-0.4	-1.91	-0.9	0.970000000000001	-0.58	1.16	-0.31	-0.58	2.11	0.52	-0.58	-3.93	-3.7	-0.980000000000001	-1.45	-1.09	-0.330000000000001	-0.58	-0.58	0.3	-0.211666666666668	-2.495	0.51	-0.264	0.227142857142857	-0.578571428571429	-0.576666666666666	-1.88	-2.602	-0.334285714285715	-1.30714285714286	1.06375	-1.43125	-1.16857142857143	-0.676666666666668	-1.99571428571428	-2.32	-3.8	-3.18142857142857	-0.578571428571429	-0.786666666666667	-0.963749999999999	0.111428571428572	-0.113333333333333	-0.58	-0.998571428571429	-2.04333333333333	-0.738571428571429	0.0712500000000009	1.55375	-3.82166666666667	0.148888888888889	-0.85588235294118	-0.677692307692308	-1.41555555555555	0.177499999999998	-1.21928571428571	0.23	-1.15444444444445	-2.1575	-0.500000000000002	-0.997777777777777	0.69857142857143	-3.03230769230769	-0.00583333333333513	-1.56	-0.448333333333334	-0.110833333333332	-0.385	0.0024999999999995	0.19	0.0150000000000006	-0.721250000000001	-0.418749999999999	0.306000000000001	0.0566666666666666	-1.08111111111111	-1.15466666666667	0.224999999999998	0.731111111111112	-1.10142857142857	-0.226153846153846	-1.19857142857143	-0.84375	1.08454545454545	-1.104	0.318	-2.083	2.6625	1.09909090909091	-0.537142857142861	-0.726666666666667	-2.04	-0.411250000000001	0.134	1.98277777777778	-0.126250000000002	-1.48166666666667	1.42375	-0.485714285714284	-0.638333333333332	0.459	-0.38875	-3.35125	0.584666666666671	2.35166666666667	-1.19857142857143	1.278	-0.571666666666667	-1.01272727272727	0.422142857142859	-0.410000000000004	0.645	-0.677500000000002	-0.8725	-2.20294117647058	-1.216	0.662500000000001	-0.987500000000001	-0.983750000000001	-0.897777777777776	-1.60666666666667	-0.274375000000003	-2.10818181818182	1.62	0.216666666666669	-0.744166666666667	-0.689230769230769	0.0429999999999993	-0.624705882352941	-1.33818181818182	0.303	-0.62125	-0.010625000000001	-0.0380000000000003	0.494285714285714	-1.05571428571429	-1.305	-1.594375	-2.43692307692308	0.360000000000001	-1.114	-0.571428571428572	-1.67636363636364	-1.15181818181818	-3.17176470588235	0.0600000000000023	-1.08	-0.0890909090909098	0.983333333333334	3.85941176470588	1.23272727272727	-2.17444444444444	-1.63454545454546	-1.15416666666667	1.52272727272727	-1.113	0.238	0.909000000000002	-0.318181818181818	-0.195714285714287	-1.35714285714286	-0.315555555555557	-0.741111111111111	-0.687272727272727	0.0650000000000013	-1.366	0.363333333333333	-1.04	-0.00375000000000014	-1.375	-1.25375	1.18181818181818	-2.01888888888889	-0.341111111111113	0.349999999999998	-0.493749999999999	-1.327	-0.144	0.327999999999999	-2.502	-1.15166666666667	-2.22666666666667	-1.49066666666667	-0.778499999999999	-1.07	-1.41846153846154	-1.3875	0.125555555555556	0.00818181818181785	-1.37888888888889	-0.0166666666666675	-2.06	-2.23	-1.31090909090909	1.237	0.863333333333333	-0.312222222222223	1.24769230769231	-0.91	-2.3875	-0.232666666666667	0.893333333333334	-0.735555555555557	0.778823529411765	-1.27	-1.254	-1.38	-1.778	-0.0478947368421068	-1.226	-0.833636363636366	-1.35277777777778	-0.49	-0.406875000000003	-0.347619047619048	-2.19	-0.58	-0.58	-1.59	3.84	-0.58	4	-0.58	-1.31	-0.569999999999999	-0.390000000000001	3.2	-1.39	0.199999999999999	-0.58	-0.58	-5.15	-4.72	-0.579999999999999	4	-1.26	-1.74	-3.37	-0.58	4.44089209850063e-16	-0.58	-0.58	-0.58	0.51	-0.58	0	-0.14	1.31	2.78	0.640000000000001	-1.78	-3.56	0.42	-0.58	1.03	3.94	-3.54	2.01	1.33	-3.6	-1.59	-0.58	-2.18	1.19	-1.3	-0.42	-2.14	0.43	0.34	3.81	0.97	-0.49	-2.65	5.46	-7.48	-0.58	-0.550000000000001	-4.96	-1.69	0.82	1.22	-2.43	-1.99	-0.579999999999998	-1.55	-7.48	-0.15	0.730000000000001	-0.28	-0.809999999999997	-4.31	-3.42	-2.52	4.73	-0.579999999999998	0.410000000000002	5.72	-4.6	-0.580000000000002	3.66	6.32	3.81	1.25	3.71	2.06	-1.47	6.33	3.32	-0.579999999999998	-0.479999999999997	-0.579999999999998	-0.580000000000002	5.24	-0.17	-0.579999999999999	0.73	1.75	-3.85	-0.579999999999998	-0.57	-0.579999999999998	-0.38	-1.37	-0.49	-0.55	0.48	-1.6	-0.00999999999999979	0.129999999999999	0.76	-1.92	0.17	-0.73	0.0999999999999996	-0.129999999999999	1.52	1.58	-0.97	-0.84	0.120000000000001	-0.530000000000001	-4.6	-7.48	1.1	-0.57	0.27	1.63	-2.7	0.41	-0.579999999999998	-1.27	3.58	0.529999999999999	0.68	1.5	0.23	-0.65	-0.16	-0.920000000000001	-2.59	-0.78	-2.25	-0.19	1.43	-0.58	-1.54	0.789999999999999	3.38	1.54	-0.4	-1.99	3.3	-0.33	-0.4	-1.53	-1.33	-0.93	1.06	-2.18	0.0700000000000003	-0.58	-1	3.27	-0.58	1.27	0.13	-0.58	-0.580000000000001	-0.579999999999999	2.69	0.12	0.64	0.38	0.27	-4.27	-0.58	0.33	1.69	0.440000000000001	-1.6	0.52	-2.8	3.98	-1.24	0.41	-0.58	0.339999999999999	-0.58	-0.58	-0.58	0.92	0.316666666666666	-1.89	-1.055	0.303999999999999	0.894285714285713	1.77	0.946666666666667	-0.381666666666668	-1.904	0.619999999999999	2.38285714285714	0.282500000000001	-2.83625	-0.799999999999999	-0.724444444444446	-0.869999999999999	-2.948	-3.62	-0.494285714285715	0.98	-1.82166666666667	-1.5725	-2.96285714285714	-0.210000000000001	-1.2135	-0.0571428571428605	-2.11833333333333	-1.40285714285714	-0.652500000000002	0.678750000000001	0.635	0.00111111111111128	-0.521764705882354	-0.563076923076924	-0.113333333333333	-0.482500000000002	-1.09071428571429	-0.63125	1.08333333333333	0.110833333333336	-0.265000000000001	-0.342222222222222	-0.450714285714284	-1.22384615384616	-0.634166666666667	-1.32	-1.3725	-0.226666666666667	-0.328999999999999	-2.56	-0.369999999999999	0.16625	-1.96125	1.26	1.18	0.101111111111113	0.326666666666667	-1.05066666666666	2.89416666666667	-3.73333333333333	-1.92571428571429	-0.286153846153846	-0.572857142857142	-0.805	1.92181818181819	0.0859999999999994	-0.201000000000001	-2.494	2.24416666666666	0.83	0.387857142857143	0.0226666666666659	0.650000000000002	0.083750000000002	-1.831	-0.689444444444444	-1.4225	-1.34388888888889	1.58875	-0.525714285714287	1.86	1.558	0.68125	-2.69375	-0.097333333333335	2.35166666666667	1.30571428571429	-1.734	-0.0216666666666665	-0.360909090909091	-0.548571428571428	0.379000000000001	0.746	0.18	1.38375	-1.38999999999999	-0.972666666666665	1.715	-0.998749999999998	-2.48375	0.784444444444444	-0.254999999999999	1.345625	-1.76090909090909	0.158333333333333	0.144166666666671	-1.15	-1.21846153846154	0.178000000000001	-0.948235294117647	-0.187272727272727	-1.603	-0.95875	0.185624999999998	-0.65	0.411428571428573	-1.63428571428571	-1.15875	-1.0875	0.670000000000002	0.236000000000001	-1.022	-0.17	-1.01454545454546	1.78818181818182	-3.27882352941176	-1.41066666666667	0.288	-0.173636363636366	2.19222222222222	1.56411764705883	3.03818181818182	-1.17	0.494545454545452	-0.445833333333333	-0.643636363636364	-0.686999999999998	-0.898000000000001	0.930999999999999	0.123636363636365	-2.73857142857143	-0.668571428571427	-0.396666666666667	-0.575555555555557	-1.12272727272727	-1.50142857142857	-1.652	-0.997777777777777	-1.12428571428571	-2.4475	-1.07125	-0.959999999999999	1.25181818181818	0.35	-1.25111111111111	-0.868461538461538	0.3325	-0.782999999999999	0.247	0.286999999999999	-2.23	-2.11	1.155	-1.828	-0.9015	-0.946	-1.91230769230769	-0.0587500000000016	-1.04222222222222	0.149090909090908	-1.39722222222222	-0.108888888888888	-0.00636363636363768	-0.0209090909090932	1.31909090909091	1.581	0.86	-0.331111111111111	0.973846153846155	-1.49285714285714	-2.3875	0.439333333333334	0.925000000000001	0.357777777777779	0.237058823529411	-2.31	-0.174999999999999	1.05125	-1.786	0.119473684210526	-0.886999999999999	-0.210909090909093	-1.36833333333333	0.374545454545455	0.00187500000000185	-0.458571428571428	-3.85	-0.58	-0.58	-1.59	3.84	-0.58	4	-2.12	-1.57	-0.520000000000001	-0.390000000000001	0.629999999999999	-1.39	0.199999999999999	-0.58	-0.84	-1.6	-4.72	0	4	-1.26	-1.74	-0.0899999999999999	-0.58	4.44089209850063e-16	0.0700000000000003	-0.58	-0.58	0.51	-0.58	-3.7	1.03	0.48	0.67	-2	2.99	-3.56	0.42	-0.58	1.41	3.57	1.06	2.01	-2.43	-3.6	-2.71	-0.859999999999999	-2.18	1.19	-1.3	-0.42	-2.14	0.43	0.34	3.81	0.97	-0.39	-2.73999999999999	2.31	-7.48	-0.58	-0.550000000000001	-3.8	-1.48	2.99	1.22	-1.26	-1.99	0.249999999999999	-1.55	-7.48	-0.15	-2.16	1.94	-1.73	0.69	-3.42	0.830000000000001	4.73	1.93	0.410000000000002	5.72	-1.14	-0.580000000000002	0.860000000000005	6.32	-0.57	1.25	3.71	2.06	1.65	6.33	3.32	-0.579999999999998	-0.579999999999999	-0.579999999999998	-3.03	5.24	-0.17	2.2	0.73	1.75	-3.85	-0.579999999999998	-0.57	1.1	-0.38	-1.37	-0.49	0.12	-0.63	-1.6	-0.00999999999999979	0.129999999999999	0.76	1.49	-0.58	-0.73	-1.46	-3.74	2.5	1.58	-2.36	-3.66	0.120000000000001	-0.530000000000001	-3.27	-7.48	1.1	-0.57	1.13	5.82	-7.48	-2.7	1.27	1.22	3.58	1.04	-1.49	1.5	0.23	-1.47	-0.13	2.79	-1.69	-0.78	-2.25	-3.01	3.15	-0.58	-4.51	0.309999999999999	2.55	-0.22	-0.4	-1.99	0.1	-0.04	0.61	0.66	-2.09	-0.93	-3.08	-2.18	0.0700000000000003	-0.509999999999999	-1	-1.42	-1.04	1.27	0.13	-0.58	-0.0100000000000007	0.7	2.69	-0.850000000000001	0.64	0.38	-0.9	-4.27	-0.58	0.33	-0.31	-0.139999999999999	2.11	0.52	-2.8	-0.569999999999999	-2.76	-0.980000000000001	-1.45	0.339999999999999	-0.330000000000001	-0.58	-0.58	0.92	0.0525000000000002	-2.1925	-0.272499999999999	0.0200000000000005	0.560714285714285	0.595714285714285	0.184999999999999	-1.13083333333333	-2.253	0.142857142857142	0.537857142857144	0.673125000000001	-2.13375	-0.984285714285715	-0.700555555555557	-1.43285714285714	-2.634	-3.71	-1.83785714285714	0.200714285714287	-1.30416666666667	-1.268125	-1.42571428571429	-0.161666666666667	-0.169222222222222	-0.527857142857144	-2.08083333333333	-1.07071428571429	-0.290625	1.11625	-1.59333333333333	0.0749999999999993	-0.688823529411764	-0.620384615384616	-0.764444444444445	-0.1525	-1.155	-0.200624999999999	-0.0355555555555558	-1.02333333333333	-0.3825	-0.669999999999998	0.123928571428571	-2.12807692307693	-0.32	-1.44	-0.910416666666666	-0.168749999999999	-0.356999999999999	-1.27875	-0.0899999999999999	0.0906249999999993	-1.34125	0.420624999999999	0.743	0.0788888888888906	-0.377222222222223	-1.10266666666666	1.55958333333334	-1.50111111111111	-1.51357142857143	-0.256153846153845	-0.885714285714286	-0.824375	1.50318181818182	-0.508999999999999	0.0585000000000004	-2.2885	2.45333333333333	0.964545454545455	-0.0746428571428552	-0.352	-0.694999999999999	-0.16375	-0.8485	0.646666666666665	-0.774375000000003	-1.41277777777778	1.50625	-0.505714285714284	0.610833333333336	1.0085	0.14625	-3.0225	0.243666666666662	2.35166666666667	0.0535714285714288	-0.228000000000002	-0.296666666666667	-0.686818181818181	-0.0632142857142846	-0.0154999999999959	0.695500000000003	-0.248750000000001	0.255625	-1.79647058823529	-1.09433333333333	1.18875	-0.993124999999999	-1.73375	-0.0566666666666666	-0.930833333333332	0.535625	-1.93454545454545	0.889166666666666	0.18041666666667	-0.947083333333334	-0.953846153846153	0.1105	-0.786470588235294	-0.762727272727273	-0.65	-0.789999999999999	0.0875000000000021	-0.344	0.452857142857143	-1.345	-1.231875	-1.3409375	-0.883461538461539	0.298	-1.068	-0.370714285714286	-1.34545454545455	0.31818181818182	-3.22529411764705	-0.675333333333334	-0.395999999999997	-0.131363636363638	1.58777777777778	2.71176470588235	2.13545454545454	-1.67222222222222	-0.57	-0.800000000000001	0.439545454545456	-0.900000000000002	-0.33	0.92	-0.0972727272727276	-1.46714285714286	-1.01285714285714	-0.35611111111111	-0.658333333333333	-0.905000000000001	-0.718214285714286	-1.509	-0.317222222222222	-1.08214285714286	-1.225625	-1.223125	-1.106875	1.21681818181818	-0.834444444444444	-0.796111111111109	-0.259230769230768	-0.0806250000000013	-1.055	0.051499999999999	0.307500000000001	-2.366	-1.63083333333333	-0.535833333333334	-1.65933333333333	-0.840000000000002	-1.008	-1.66538461538462	-0.723125	-0.458333333333334	0.0786363636363632	-1.38805555555555	-0.0627777777777769	-1.03318181818182	-1.12545454545455	0.00409090909090892	1.409	0.861666666666667	-0.321666666666665	1.11076923076923	-1.20142857142857	-2.3875	0.103333333333333	0.909166666666667	-0.18888888888889	0.507941176470588	-1.79	-0.714499999999999	-0.164375	-1.782	0.0357894736842113	-1.0565	-0.522272727272728	-1.36055555555556	-0.0577272727272717	-0.202499999999997	-0.403095238095238
chrVIII_83943_T_G_-	YHL010C_chrVIII_83943_T_G_72_2	FALSE	-0.0179685044675871	UpStream	TRUE	TRUE	FALSE	FALSE	TRUE	FALSE	TRUE	FALSE	-1.56166855804933	1	73	1	0	0	-1	1	0	0	0	0.388157894736842	1.01724137931034	4.17137224609851	0.089992514	0.0682687	52	692	114	23	222	8.48	0	0.283	0.283	0	0	0	0	0	0	0	0	0	0	0	0	0	0	0	0	0	0	0	0	0	0	0	0	0	0	0	0	0	0	0	0	0	0	0	0	0	0	0	0	0	0	0	0	0	0	0	0	0	0	0	0	0	-7.31	0	0	0	0	0	0	0	0	0	0	0	0	0	0	0	0	0	0	0	0	0	0	0	0	0	0	0	0	0	0	0	0	-8.18	0	0	0	0	0	0	0	0	0	0	0	0	0	0	0	0	0	0	0	0	0	0	0	0	0	0	0	0	0	0	0	0	0	0	0	0	0	0	0	0	0	0	0	0	0	0	0	0	0	0	0	0	0	0	0	0	0	0	0	0	0	0	0	0	0	0	0	0	0	0	0	0	0	0	0	0	0	0	0	0	0	0	0	0	0	0	0	0	0	0	0	0	0	0	0	0	0	0	0	0	0	0	0	0	0	0	0	0	0	0	0	0	0	0	0	0	0	0	0	0	0	0	0	0	0	0	0	0	0	0	0	0	0	0	0	0	0	0	0	0	0	0	0	0	0	0	0	0	0	0	0	0	0	0	0	0	0	0	0	0	0	0	-7.31	0	0	0	0	0	0	0	0	0	0	0	0	0	0	0	0	0	0	0	0	0	0	0	0	0	0	0	0	0	0	0	0	-8.18	0	0	0	0	0	0	0	0	0	0	0	0	0	0	0	0	0	0	0	0	0	0	0	0	0	0	0	0	0	0	0	0	0	0	0	0	0	0	0	0	0	0	0	0	0	0	0	0	0	0	0	0	0	0	0	0	0	0	0	0	0	0	0	0	0	0	0	0	0	0	0	0	0	0	0	0	0	0	0	0	0	0	0	0	0	0	0	0	0	0	0	0	0	0	0	0	0	0	0	0	0	0	0	0	0	0	0	0	0	0	0	0	0	0	0	0	0	0	0	0	0	0	0	0	0	0	0	0	0	0	0	0	0	0	0	0	0	0	0	0	0	0	0	0	0	0	0	0	0	0	0	0	0	0	0	0	0	0	0	0	0	0	-1	0	0	0	0	0	0	0	0	0	0	0	0	0	0	0	0	0	0	0	0	0	0	0	0	0	0	0	0	0	0	0	0	-1	0	0	0	0	0	0	0	0	0	0	0	0	0	0	0	0	0	0	0	0	0	0	0	0	0	0	0	0	0	0	0	0	0	0	0	0	0	0	0	0	0	0	0	0	0	0	0	0	0	0	0	0	0	0	0	0	0	0	0	0	0	0	0	0	0	0	0	0	0	0	0	0	0	0	0	0	0	0	0	0	0	0	0	0	0	0	0	0	0	0	0	0	0	0	0	0	0	0	0	0	0	0	0	0	0	0	0	0	0	0	0	0	0	0	0	0	0	0	0	0	0	0	0	0	0	0	0	0	0	0	0	0	0	0	0	0	0	0	0	0	0	0	0	0	0	0	0	0	0	0	0	0	0	0	0	0	0	0	0	0	0	0	0	0	0	0	0	0	0	0	0	0	0	0	0	0	0	0	0	0	0	0	0	0	0	0	0	0	0	0	0	0	0	0	0	0	0	0	0	0	0	0	0	0	0	0	0	0	0	0	0	0	0	0	0	0	0	0	0	0	0	0	0	0	0	0	0	0	0	0	0	0	0	0	0	0	0	0	0	0	0	0	0	0	0	0	0	0	0	0	0	0	0	0	0	0	0	0	0	0	0	0	0	0	0	0	0	0	0	0	0	0	0	0	0	0	0	0	0	0	0	0	0	0	0	0	0	0	0	0	0	0	0	0	0	0	0	0	0	0	0	0	0	0	0	0	0	0	0	0	0	0	0	0	0	0	0	0	0	0	0	0	0	0	0	0	0	0	0	0	0	0	0	0	0	0	0	0	0	0	0	0	0	0	0	0	0	0	0	0	0	0	0	0	0	0	0	0	0	0	0	0	0	0	0	0	0	0	0	0	0	0	0	0	0	0	0	0	0	0	0	0	0	0	0	0	0	0	0	0	0	0	0	0	0	0	0	0	0	0	0	0	0	0	0	0	0	0	0	0	0	0	0	0	0	0	0	0	0	0	0	0	0	0	0	0	0	0	0	0	0	0	0	0	0	0	0	0	0	0	0	0	0	0	0	0	0	0	0	0	0	0	0	0	0	0	0	0	0	0	0	0	0	0	0	0	0	0	0	0	0	0	0	0	0	0	0	0	0	0	0	0	0	0	0	0	0	0	0	0	0	0	0	0	0	0	0	0	0	0	0	0	0	0	0	0	0	0	0	0	0	0	0	0	0	0	0	0	0	0	0	0	0	0	0	0	0	0	0	0	0	0	0	0	0	0	0	0	0	0	0	0	0	0	0	0	0	0	0	0	0	0	0	0	0	0	0	0	0	0	0	0	0	0	0	0	0	0	0	0	0	0	0	0	0	0	0	0	0	0	0	0	0	0	0	0	0	0	0	0	0	0	0	0	0	0	0	0	0	0	0	0	0	0	0	0	0	0	0	0	0	0	0	0	0	0	0	0	0	0	0	0	0	0	0	0	0	0	0	0	0	0	0	0	0	0	0	0	0	0	0	0	0	0	0	0	0	0	0	0	0	0	0	0	0	0	0	0	0	0	0	0	0	0	0	0	0	0	0	0	0	0	0	0	0	0	0	0	0	0	0	0	0	0	0	0	0	0	0	0	0	0	0	0	0	0	0	0	0	0	0	0	0	0	0	0	0	0	0	0	0	0	0	0	0	0	0	0	0	0	0	0	0	0	0	0	0	0	0	0	0	0	0	0	0	0	0	0	0	0	0	0	0	0	0	0	0	0	0	0	-7.31	0	0	0	0	0	0	0	0	0	0	0	0	0	0	0	0	0	0	0	0	0	0	0	0	0	0	0	0	0	0	0	0	-8.18	0	0	0	0	0	0	0	0	0	0	0	0	0	0	0	0	0	0	0	0	0	0	0	0	0	0	0	0	0	0	0	0	0	0	0	0	0	0	0	0	0	0	0	0	0	0	0	0	0	0	0	0	0	0	0	0	0	0	0	0	0	0	0	0	0	0	0	0	0	0	0	0	0	0	0	0	0	0	0	0	0	0	0	0	0	0	0	0	0	0	0	0	0	0	0	0	0	0	0	0	0	0	0	0	0	0	0	0	0	0	0	0	0	0	0	0	0	0	0	0	0	0	0	0	0	0	0	0	0	0	0	0	0	0	0	0	0	0	0	0	0	0	0	0	0	0	0	0	0	0	0	0	0	0	0	0	0	0	0	0	0	0	-7.31	0	0	0	0	0	0	0	0	0	0	0	0	0	0	0	0	0	0	0	0	0	0	0	0	0	0	0	0	0	0	0	0	-8.18	0	0	0	0	0	0	0	0	0	0	0	0	0	0	0	0	0	0	0	0	0	0	0	0	0	0	0	0	0	0	0	0	0	0	0	0	0	0	0	0	0	0	0	0	0	0	0	0	0	0	0	0	0	0	0	0	0	0	0	0	0	0	0	0	0	0	0	0	0	0	0	0	0	0	0	0	0	0	0	0	0	0	0	0	0	0	0	0	0	0	0	0	0	0	0	0	0	0	0	0	0	0	0	0	0	0	0	0	0	0	0	0	0	0	0	0	0	0	0	0	0	0	0	0	0	0	0	0	0	0	0	0	0	0	0	0	0	0	0	0	0	0	0	0	0	0	0	0	0	0	0	0	0	0	0	0	0	0	0	0	0	0	-1	0	0	0	0	0	0	0	0	0	0	0	0	0	0	0	0	0	0	0	0	0	0	0	0	0	0	0	0	0	0	0	0	-1	0	0	0	0	0	0	0	0	0	0	0	0	0	0	0	0	0	0	0	0	0	0	0	0	0	0	0	0	0	0	0	0	0	0	0	0	0	0	0	0	0	0	0	0	0	0	0	0	0	0	0	0	0	0	0	0	0	0	0	0	0	0	0	0	0	0	0	0	0	0	0	0	0	0	0	0	0	0	0	0	0	0	0	0	0	0	0	0	0	0	0	0	0	0	0	0	0	0	0	0	0	0	0	0	0	0	0	0	0	0.58	4.78	-1.03	2.6	-1.02	-4	0.58	5.02	5.15	2.8	-0.89	0.580000000000001	0.58	-2.86	2.17	4.12	0.58	0.58	1.74	-2.71	1.02	2.69	0.749999999999998	0.58	0.58	5.15	2.2	-0.14	0.52	2.14	-2.22044604925031e-16	1.09	-1.01	1.37	4.03	1.34	0.52	-1.42	-2.25	-3.95	2.61	-2.83	0.52	1.1	-0.280000000000001	3.63	1.97	1.91	-0.710000000000001	0.869999999999999	-0.52	-0.59	-0.73	4.54	-3.81	1.25	3.31	-4.34	-1.72	-0.0199999999999996	0.57	5.66	0.57	1	-2.2	-0.0700000000000002	-0.730000000000001	3.51	0.0199999999999996	0.12	7.48	1.31	1.22	0.58	3.33	1.54	0.58	-1.51	-2.15	7.41	7.18	0.579999999999999	7.36	7.02	-5.49	2.28	4.38	0.0899999999999999	0.569999999999999	6.36	-1.42	0.580000000000002	-0.75	-0.74	-3.44	7.48	-0.93	5.33	0.579999999999998	-3.18	1.06	-4.56	4.28	-0.600000000000001	0.57	7.18	0.46	0.959999999999999	0.93	1.7	-0.77	0.29	1.22	3.99	-1.4	0.11	3.49	-0.04	3.27	6.38	-0.79	1.84	3.16	-1.63	1.83	7.26	4.07	-1.11	-3.5527136788005e-15	-4.03	-0.530000000000005	0.98	4.95	-0.81	7.26	-3.68	5.23	3.34	1.36	-1.2	0.57	0.67	-3.15	4.02	-0.0199999999999996	-1.12	4.45	0.0699999999999998	-0.9	-1.22	3.89	-1.31	-2.15	1.46	-1.08	0.449999999999999	-2.41	2.08	-1.99	-1.96	4.71	-0.52	4.5	2.88	3.23	2.38	3.09	-1.32	5.02	0.919999999999999	0.98	-3.79	-2.56	-2.47	-3.99	-0.39	-2.72	2.56	0.66	5.15	1.45	-0.0800000000000001	-2.52	-2.37	0.49	-0.57	3.59	5.15	5.14	2.86	3.12	-0.41	2.65	0.74	0.580000000000003	0.85	-0.0649999999999995	1.73666666666667	0.31	-0.361000000000001	-2.07428571428571	-1.75142857142857	0.576666666666666	3.18333333333333	1.743	-0.598571428571429	-0.862857142857143	-1.02875	1.07875	-0.187142857142856	1.47111111111111	2.67142857142857	1.76	3.41285714285714	3.14142857142857	-1.2	1.26833333333333	1.005	1.23285714285714	0.671666666666665	-0.777999999999999	2.16	2.28166666666667	0.17	-0.56625	-0.721250000000001	3.105	0.327777777777779	0.174117647058825	1.08692307692308	1.42222222222222	0.919166666666666	1.14428571428572	-0.84	-0.628888888888889	0.861666666666668	0.0829999999999984	0.698888888888888	0.0807142857142864	1.62923076923077	-0.272500000000001	1.08333333333333	1.645	-0.0316666666666663	0.0950000000000006	0.918750000000001	0.285	-0.546250000000001	0.81875	0.793928571428571	-2.715	-1.39222222222222	0.025555555555556	0.0459999999999994	-2.61666666666666	-0.043333333333333	-0.0528571428571443	0.138461538461538	0.572857142857142	0.0674999999999999	-0.984545454545454	-0.43	-0.243	1.574	-0.681666666666665	-2.61727272727273	0.604285714285716	0.478000000000002	1.01	0.51375	0.920999999999999	1.02166666666666	0.223749999999999	1.71055555555555	-1.3325	2.73	-1.06666666666667	-1.56	-0.2425	2.11875	-2.38933333333333	-2.35166666666667	2.01523809523809	0.184000000000001	-0.271666666666668	-0.280000000000001	-0.0392857142857146	-0.949000000000002	-2.064	0.205	-0.5175	1.02470588235294	0.800666666666665	-3.055	0.53125	1.06625	-1.56111111111111	-0.433333333333334	-1.165	2.35545454545454	-0.890000000000001	1.5125	1.22083333333333	0.909999999999999	-0.0180000000000007	0.651176470588235	0.948181818181819	0.308	0.905000000000001	-0.27	0.588	0.0214285714285714	1.46142857142857	0.5975	1.611875	1.60461538461539	0.0470000000000006	0.615	1.16857142857143	1.84272727272727	-2.95454545454546	3.01117647058824	1.32466666666667	-1.19	-1.54181818181818	-2.10333333333334	-1.14	-1.39181818181818	1.48222222222222	0.077272727272728	1.39083333333334	-0.426363636363636	1.164	1.332	-0.762	0.208181818181817	0.828571428571429	0.511428571428572	0.45777777777778	1.14666666666667	0.932727272727272	1.30142857142857	1.335	1.53222222222222	1.60714285714286	0.91375	1.3675	1.2475	-1.06818181818182	1.36222222222222	-0.382222222222222	-0.0753846153846141	0.971250000000001	1.14	0.203	-0.234	3.297	-0.0183333333333326	2.85	1.64933333333333	0.750999999999999	1.427	0.920769230769231	0.317500000000001	1.33444444444445	0.107272727272727	1.37888888888889	0.523333333333333	1.47909090909091	1.60090909090909	-0.780000000000001	-1.277	-0.778666666666666	0.435555555555556	-1.19538461538462	0.081428571428571	2.3875	-0.890000000000001	-0.838333333333333	-0.153333333333332	0.0947058823529403	1.53222222222222	0.344000000000001	0.0162499999999994	1.892	-0.0263157894736814	1.491	-0.559090909090909	1.38388888888889	-0.0518181818181791	0.1975	-0.0957142857142852	0.569999999999999	4.57	0.58	4.33	-0.31	1.15	-4	0.58	4.54	2.25	0.15	-0.68	5.15	5.15	0.990000000000002	0.58	0.8	2.66	0.58	-4	0.580000000000001	0.870000000000001	3.7	-3.83	4.94	-0.34	0.54	5.15	5.15	0.19	-2.41	-1.37	0.82	-1.83	-0.67	-3.92	0.52	-1.12	0.399999999999999	2.51	0.58	0.74	1.35	4.29	-1.82	2.69	2.95	-1.28	-2.22	5.15	-1.55	2.57	4.65	1.75	4.38	4.11	0.87	7.27	2.77	4.2	4.96	4.58	0.57	-0.87	-2.06	2	3.5	3.79	-1.37	2.91	7.48	-0.65	2.23	-3.27	2.4	-0.57	-1.58	4.65	3.02	0.699999999999999	2.88	0.75	1.86	3.28	7.27	2.28	-3.81	-6.33	4.96	-0.18	0.23	0.579999999999998	5.01	-6.33	-3.2	7.48	-0.710000000000001	0.260000000000001	0.72	0.389999999999999	2.01	-3.14	1.00999999999999	7.48	3.81	-6.27	3.18	1.84	-1.85	2.61	-1.07	1.06	0.51	2.22	1.27	-1.08	1.37	0.969999999999999	2.24	0.900000000000002	-1.04	2.54	0.33	0.93	1.43	-6.05	2.32	0.800000000000002	1.01	0.579999999999998	-1.46	-6.24	5.98	-5.65	4.28	1.12	4.15	-2.31	0.300000000000002	-0.299999999999999	3.22	5.15	-3.91	2.84	2.06	5.86	3.62	-0.94	-0.0299999999999998	-1.34	0.65	-2.45	-1.08	1.61	3.24	4.37	-1.85	2.31	-1.96	0.23	3.35	4.34	-0.279999999999999	1.67	1.74	2.77	3.32	2.66	1.16	0.540000000000001	0.98	0.58	0.58	0.579999999999998	-0.52	-2.63	-0.98	0.64	-1.72	2.58	1.45	-0.81	-1.83	5.14	0.91	-1.15	0.58	-0.520000000000003	5.14	-0.33	2.81	-0.239999999999999	2.65	1.19	1.36	0.72	-0.0400000000000009	2.64833333333333	0.234999999999999	0.3755	0.952857142857143	0.56	-0.946666666666665	-0.921666666666667	2.4945	0.312857142857142	-0.212857142857143	-0.3175	3.18875	2.15571428571429	-0.0699999999999985	0.194285714285714	3.642	4.00714285714286	0.534285714285714	0.798571428571428	1.34	1.53125	1.61857142857143	-0.348333333333333	4.162	-1.10428571428571	1.88	1.97142857142857	1.1475	-1.51125	0.081666666666667	-0.477777777777778	1.20352941176471	0.153846153846155	0.106666666666666	-0.614166666666668	1.16571428571429	1.24125	0.699999999999999	1.185	0.682	0.641111111111112	-0.328571428571429	2.62692307692308	0.9125	1.79666666666667	0.175833333333333	0.369166666666667	0.619	1.63875	-0.105	0.364999999999998	1.86375	0.115	0.7905	1.23444444444444	0.728888888888889	2.15933333333333	-0.502500000000001	3.04555555555556	3.08	0.373846153846154	1.19857142857143	1.58125	-2.02181818181818	1.448	0.125999999999999	3.003	-4.225	0.688181818181818	-0.454999999999998	0.226000000000003	0.379999999999999	-0.186249999999999	0.776000000000002	-2.315	1.325	1.115	-1.68	-1.71857142857143	-0.154999999999998	-0.457000000000001	-0.0500000000000007	3.92625	1.902	-2.35166666666667	0.474285714285713	0.271999999999998	0.865	1.65363636363636	0.165714285714285	0.98	0.672999999999998	0.2925	0.00624999999999787	2.56823529411765	1.388	0.677500000000002	1.455	2.40125	1.67444444444445	2.295	0.0937499999999964	1.51363636363637	-0.888333333333334	-1.87333333333333	0.673333333333333	0.997692307692308	-0.202999999999999	0.921764705882353	0.577272727272728	0.992	0.674999999999999	0.0949999999999989	0.0999999999999996	-0.927142857142857	1.22857142857143	1.86625	1.07	0.162307692307692	-0.643000000000001	1.521	-0.427142857142857	0.848181818181819	2.31818181818182	3.43941176470588	0.0259999999999998	1.982	1.80454545454545	-1.07222222222222	-4.2835294117647	-2.87909090909091	1.86222222222222	1.06272727272727	0.209166666666665	-0.452727272727273	0.635999999999999	-0.672000000000001	-1.078	-0.0136363636363637	2.10571428571429	1.51428571428571	0.254444444444443	0.17	0.877272727272728	0.134999999999998	1.683	-0.897777777777778	0.557142857142857	1.5375	1.07875	0.96625	-1.36545454545455	0.306666666666667	1.97444444444444	0.593846153846153	-0.81	0.970000000000001	-0.305999999999999	-0.380999999999998	1.925	3.28	-1.77833333333333	1.66933333333333	0.929	0.589	2.41	1.12875	-0.417777777777777	-0.264545454545454	1.39722222222222	-0.397777777777778	0.587272727272726	0.650000000000002	0.771818181818183	-1.541	-0.944666666666666	0.207777777777778	-1.02615384615385	2.32142857142857	2.3875	0.683333333333334	-0.98	0.531111111111111	-1.11058823529412	2.04777777777778	1.085	0.312499999999996	1.672	-0.0452631578947376	0.622	1.60363636363637	1.33722222222222	0.167272727272726	0.2075	0.901904761904762	0.58	4.78	0.58	2.6	-0.35	-4	0.58	5.02	5.15	2.8	-0.89	-0.68	5.15	-1.87	2.17	4.12	0.66	2.66	1.74	-2.71	0.580000000000001	0.870000000000001	3.7	-2.2	4.94	5.15	0.54	2.35	3.11	0.19	-2.22044604925031e-16	-0.95	-1.01	-1.83	4.03	-3.92	0.52	-1.42	-2.25	-3.95	2.61	-2.83	1.35	1.1	-1.82	3.53	1.97	1.91	-2.22	5.15	-1.55	-0.59	4.65	4.54	-3.8	2.51	3.31	7.27	-1.72	4.2	4.96	5.14	0.57	1	-2.06	-0.0700000000000002	3.5	3.79	0.0199999999999996	0.12	7.48	1.31	1.22	0.58	2.4	-0.57	-1.58	-0.0999999999999988	3.02	6.91	6.02	0.579999999999999	6.52	7.02	2.08	2.28	4.38	-6.33	0.579999999999999	5.73	0.23	0.579999999999998	5.01	-0.74	-3.2	7.48	-0.93	5.18	0.72	0.110000000000001	1.06	-4.56	4.28	4.18	3.81	7.18	0.99	1.84	0.58	2.61	-0.77	1.06	1.22	3.84	1.27	-0.66	1.37	-0.04	3.27	6.38	-1.04	1.84	3.16	-1.63	1.83	1.03	2.32	0.800000000000002	1.01	-4.03	-0.950000000000006	0.98	4.95	-0.81	7.26	1.12	5.23	3.34	1.36	-1.2	3.22	0.67	-3.15	4.02	2.06	1.72	3.62	0.0699999999999998	-0.0299999999999998	-1.34	3.89	-1.31	-2.15	1.46	3.24	4.37	-2.15	2.08	-1.99	0.23	4.71	4.34	4.5	1.67	1.74	2.77	3.32	-1.32	1.16	0.899999999999999	0.98	-0.559999999999999	-2.56	-2.47	-3.99	-0.39	-0.98	2.56	0.66	2.58	1.45	-0.0800000000000001	-1.97	-0.0300000000000002	0.91	-1.15	3.59	5.15	5.14	2.56	2.81	-0.41	2.65	1.19	1.36	0.72	-0.0525000000000002	2.1925	0.272500000000001	0.00725000000000087	-0.560714285714285	-0.595714285714285	-0.185	1.13083333333333	2.11875	-0.142857142857144	-0.537857142857142	-0.673124999999999	2.13375	0.984285714285715	0.700555555555555	1.43285714285714	2.701	3.71	1.83785714285714	-0.200714285714286	1.30416666666667	1.268125	1.42571428571429	0.161666666666665	1.692	0.527857142857142	2.08083333333333	1.07071428571428	0.290625	-1.11625	1.59333333333333	-0.0749999999999993	0.688823529411764	0.620384615384616	0.764444444444443	0.1525	1.155	0.200625	0.035555555555554	1.02333333333333	0.3825	0.669999999999998	-0.123928571428571	2.12807692307693	0.320000000000002	1.44	0.910416666666666	0.168749999999999	0.357000000000001	1.27875	0.0900000000000007	-0.0906250000000002	1.34125	0.563041666666668	-0.962250000000001	-0.0788888888888888	0.377222222222223	1.10266666666667	-1.55958333333333	1.50111111111111	1.51357142857143	0.256153846153847	0.885714285714284	0.824375	-1.50318181818182	0.509	-0.0585000000000004	2.2885	-2.45333333333333	-0.964545454545453	0.0746428571428552	0.352	0.695	0.163749999999999	0.8485	-0.646666666666665	0.774374999999999	1.41277777777778	-1.50625	0.505714285714285	-0.610833333333334	-1.0085	-0.14625	3.0225	-0.24366666666667	-2.35166666666667	1.52648351648352	0.228000000000002	0.296666666666667	0.686818181818182	0.0632142857142846	0.0154999999999994	-0.695500000000001	0.248750000000001	-0.255625	1.79647058823529	1.09433333333333	-1.18875	0.993124999999999	1.73375	0.0566666666666666	0.930833333333334	-0.535625000000003	1.93454545454545	-0.889166666666668	-0.180416666666666	0.947083333333333	0.953846153846154	-0.1105	0.786470588235294	0.762727272727274	0.649999999999999	0.789999999999999	-0.0875000000000021	0.344	-0.452857142857143	1.345	1.231875	1.3409375	0.883461538461539	-0.298	1.068	0.370714285714286	1.34545454545455	-0.31818181818182	3.22529411764705	0.675333333333331	0.396000000000001	0.131363636363634	-1.58777777777778	-2.71176470588236	-2.13545454545455	1.67222222222222	0.57	0.799999999999997	-0.439545454545453	0.900000000000002	0.330000000000002	-0.92	0.0972727272727276	1.46714285714286	1.01285714285714	0.356111111111112	0.658333333333333	0.904999999999999	0.718214285714286	1.509	0.317222222222223	1.08214285714286	1.225625	1.223125	1.106875	-1.21681818181818	0.834444444444445	0.796111111111111	0.259230769230768	0.0806249999999995	1.055	-0.051499999999999	-0.307500000000001	2.611	1.63083333333333	0.535833333333334	1.65933333333333	0.840000000000002	1.008	1.66538461538462	0.723125	0.458333333333334	-0.0786363636363632	1.38805555555555	0.0627777777777769	1.03318181818182	1.12545454545455	-0.00409090909090892	-1.409	-0.861666666666666	0.321666666666665	-1.11076923076923	1.20142857142857	2.3875	-0.103333333333333	-0.909166666666666	0.188888888888888	-0.507941176470588	1.79	0.714500000000001	0.164375	1.782	-0.0357894736842113	1.0565	0.522272727272728	1.36055555555556	0.0577272727272717	0.202500000000001	0.403095238095238
chrVIII_84010_A_G_-	YHL010C_chrVIII_84010_A_G_72_2	FALSE	-0.0131692157910872	UpStream	TRUE	TRUE	FALSE	FALSE	TRUE	FALSE	TRUE	TRUE	-0.716052121708405	1	73	1	0	-1	0	1	0	0	0	0.361842105263158	1.01851851851852	4.17137224609851	0.089992514	0.0682687	52	692	114	23	289	8.48	0	0.024	0.024	0	0	0	0	0	0	0	0	0	0	0	0	0	0	0	0	0	0	0	0	0	0	0	0	0	0	0	0	0	0	0	0	0	0	0	0	0	0	0	0	0	0	0	0	0	0	0	0	0	0	0	0	0	0	0	0	0	0	0	0	0	0	0	0	0	0	0	0	0	0	0	0	0	0	0	0	0	0	0	0	0	0	0	0	0	0	0	0	0	0	0	0	0	0	0	0	0	0	0	0	0	0	0	0	0	0	0	0	0	0	0	0	0	0	0	0	0	0	0	0	0	0	0	0	0	0	0	0	0	0	0	0	0	0	0	0	0	0	0	0	0	0	0	0	0	0	0	0	0	0	0	0	0	0	0	0	0	0	0	0	0	0	0	0	0	0	0	0	0	0	0	0	0	0	0	0	0	0	0	0	0	0	0	0	0	0	0	0	0	0	0	0	0	0	0	0	0	0	0	0	0	0	0	0	0	0	0	0	0	0	0	0	0	0	0	0	0	0	0	0	0	0	0	0	0	0	0	0	0	0	0	0	0	0	0	0	0	0	0	0	0	0	0	0	0	0	0	0	0	0	0	0	0	0	0	0	0	0	0	0	0	0	0	0	0	0	0	0	0	0	0	0	0	0	0	0	0	0	0	0	0	0	0	0	0	0	0	0	0	0	0	0	0	0	0	0	0	0	0	0	0	0	0	0	0	0	0	0	0	0	0	0	0	0	0	0	0	0	0	0	0	0	0	0	0	0	0	0	0	0	0	0	0	0	0	0	0	0	0	0	0	0	0	0	0	0	0	0	0	0	0	0	0	0	0	0	0	0	0	0	0	0	0	0	0	0	0	0	0	0	0	0	0	0	0	0	0	0	0	0	0	0	0	0	0	0	0	0	0	0	0	0	0	0	0	0	0	0	0	0	0	0	0	0	0	0	0	0	0	0	0	0	0	0	0	0	0	0	0	0	0	0	0	0	0	0	0	0	0	0	0	0	0	0	0	0	0	0	0	0	0	0	0	0	0	0	0	0	0	0	0	0	0	0	0	0	0	0	0	0	0	0	0	0	0	0	0	0	0	0	0	0	0	0	0	0	0	0	0	0	0	0	0	0	0	0	0	0	0	0	0	0	0	0	0	0	0	0	0	0	0	0	0	0	0	0	0	0	0	0	0	0	0	0	0	0	0	0	0	0	0	0	0	0	0	0	0	0	0	0	0	0	0	0	0	0	0	0	0	0	0	0	0	0	0	0	0	0	0	0	0	0	0	0	0	0	0	0	0	0	0	0	0	0	0	0	0	0	0	0	0	0	0	0	0	0	0	0	0	0	0	0	0	0	0	0	0	0	0	0	0	0	0	0	0	0	0	0	0	0	0	0	0	0	0	0	0	0	0	0	0	0	0	0	0	0	0	0	0	0	0	0	0	0	0	0	0	0	0	0	0	0	0	0	0	0	0	0	0	0	0	0	0	0	0	0	0	0	0	0	0	0	0	0	0	0	0	0	0	0	0	0	0	0	0	0	0	0	0	0	0	0	0	0	0	0	0	0	0	0	0	0	0	0	0	0	0	0	0	0	0	0	0	0	0	0	0	0	0	0	0	0	0	0	0	0	0	0	0	0	0	0	0	0	0	0	0	0	0	0	0	0	0	0	0	0	0	0	0	0	0	0	0	0	0	0	0	0	0	0	0	0	0	0	0	0	0	0	0	0	0	0	0	0	0	0	0	0	0	0	0	0	0	0	0	0	0	0	0	0	0	0	0	0	0	0	0	0	0	0	0	0	0	0	0	0	0	0	0	0	0	0	0	0	0	0	0	0	0	0	0	0	0	0	0	0	0	0	0	0	0	0	0	0	0	0	0	0	0	0	0	0	0	0	0	0	0	0	0	0	0	0	0	0	0	0	0	0	0	0	0	0	0	0	0	0	0	0	0	0	0	0	0	0	0	0	0	0	0	0	0	0	0	0	0	0	0	0	0	0	0	0	0	0	0	0	0	0	0	0	0	0	0	0	0	0	0	0	0	0	0	0	0	0	0	0	0	0	0	0	0	0	0	0	0	0	0	0	0	0	0	0	0	0	0	0	0	0	0	0	0	0	0	0	0	0	0	0	0	0	0	0	0	0	0	0	0	0	0	0	0	0	0	0	0	0	0	0	0	0	0	0	0	0	0	0	0	0	0	0	0	0	0	0	0	0	0	0	0	0	0	0	0	0	0	0	0	0	0	0	0	0	0	0	0	0	0	0	0	0	0	0	0	0	0	0	0	0	0	0	0	0	0	0	0	0	0	0	0	0	0	0	0	0	0	0	0	0	0	0	0	0	0	0	0	0	0	0	0	0	0	0	0	0	0	0	0	0	0	0	0	0	0	0	0	0	0	0	0	0	0	0	0	0	0	0	0	0	0	0	0	0	0	0	0	0	0	0	0	0	0	0	0	0	0	0	0	0	0	0	0	0	0	0	0	0	0	0	0	0	0	0	0	0	0	0	0	0	0	0	0	0	0	0	0	0	0	0	0	0	0	0	0	0	0	0	0	0	0	0	0	0	0	0	0	0	0	0	0	0	0	0	0	0	0	0	0	0	0	0	0	0	0	0	0	0	0	0	0	0	0	0	0	0	0	0	0	0	0	0	0	0	0	0	0	0	0	0	0	0	0	0	0	0	0	0	0	0	0	0	0	0	0	0	0	0	0	0	0	0	0	0	0	0	0	0	0	0	0	0	0	0	0	0	0	0	0	0	0	0	0	0	0	0	0	0	0	0	0	0	0	0	0	0	0	0	0	0	0	0	0	0	0	0	0	0	0	0	0	0	0	0	0	0	0	0	0	0	0	0	0	0	0	0	0	0	0	0	0	0	0	0	0	0	0	0	0	0	0	0	0	0	0	0	0	0	0	0	0	0	0	0	0	0	0	0	0	0	0	0	0	0	0	0	0	0	0	0	0	0	0	0	0	0	0	0	0	0	0	0	0	0	0	0	0	0	0	0	0	0	0	0	0	0	0	0	0	0	0	0	0	0	0	0	0	0	0	0	0	0	0	0	0	0	0	0	0	0	0	0	0	0	0	0	0	0	0	0	0	0	0	0	0	0	0	0	0	0	0	0	0	0	0	0	0	0	0	0	0	0	0	0	0	0	0	0	0	0	0	0	0	0	0	0	0	0	0	0	0	0	0	0	0	0	0	0	0	0	0	0	0	0	0	0	0	0	0	0	0	0	0	0	0	0	0	0	0	0	0	0	0	0	0	0	0	0	0	0	0	0	0	0	0	0	0	0	0	0	0	0	0	0	0	0	0	0	0	0	0	0	0	0	0	0	0	0	0	0	0	0	0	0	0	0	0	0	0	0	0	0	0	0	0	0	0	0	0	0	0	0	0	0	0	0	0	0	0	0	0	0	0	0	0	0	0	0	0	0	0	0	0	0	0	0	0	0	0	0	0	0	0	0	0	0	0	0	0	0	0	0	0	0	0	0	0	0	0	0	0	0	0	0	0	0	0	0	0	0	0	0	0	0	0	0	0	0	0	0	0	0	0	0	0	0	0	0	0	0	0	0	0	0	0	0	0	0	0	0	0	0	0	0	0	0	0	0	0	0	0	0	0	0	0	0	0	0	0	0	0	0	0	0	0	0	0	0	0	0	0	0	0	0	0	0	0	0	0	0	0	0	0	0	0	0	0	0	0	0	0	0	0	0	0	0	0	0	0	0	0	0	0	0	0	0	0	0	0	0	0	0	0	0	0	0	0	0	0	0	0	0	0	0	0	0	0	0	0	0	0	0	0	0	0	0	0	0	0	0	0	0	0	0	0	0	0	0	0	0	0	0	0	0	0	0	0	0	0	0	0	0	0	0	0	0	0	0	0	0	0	0	0	0	0	0	0	0	0	0	0	0	0	0	0	0	0	0	0	0	0	0	0	0	0	0	0	0	0	0	0	0	0	0	0	0	0	0	0	0	0	0	0	0	0	0	0	0	0	0	0	0	0	0	0	0	0.58	4.38	-0.4	1.15	0.58	0.58	5.15	1.07	4.35	0.52	2.02	-1.37	0.57	5.15	5.15	4.87	3.07	4.22	4.92	0.58	1.83	1.44	-1.46	-1.3	0.58	4.16	-0.86	2.47	4.81	-4	5.15	5.09	1.14	1.21	2.33	3.24	4.89	0.399999999999999	2.55	5.06	3.82	0.74	-3.95	5.06	-2.07	4.47	-3.97	-2.23	0.44	0.58	0.11	1.27	0.58	3.15	-3.81	0.56	2.52	5.88	-3.56	0.579999999999998	0.58	0.81	4.96	-0.45	0.0900000000000007	3.67	0.859999999999999	2.49	-1.44	0.120000000000001	-4.33	0.319999999999999	0.0700000000000001	5.15	0.55	-2.01999999999999	-5.11	2.66	0.379999999999999	-0.12	4.32	6.18	5.93	6.35	-4.66	-0.26	1.26	-3.88	0.57	0.99	0.679999999999999	3.53	-0.94	0.930000000000001	-0.71	7.48	5.69	0.579999999999999	0.56	0.58	0.59	0.92	1.85	0.719999999999999	0.57	-1.75	0.560000000000001	1.59	-0.6	1.46	2.44	-0.749999999999999	-1.41	-0.39	0.8	-0.12	0.44	1.42	0.57	0.48	-1.11	0.23	2.42	0.25	2.63	-0.569999999999997	-1.08	-0.419999999999996	2.48	0.58	-1.3	0.579999999999999	3.41	4.11	2.91	-4	-2.8	3.61	-4.23	-0.27	0.32	0.58	-1.44	-2.43	1.87	-1.06	-0.380000000000001	-0.95	1.09	-0.93	1.84	0.58	0	-0.319999999999999	0.860000000000001	-0.0299999999999994	0.43	-1.14	0.55	-3.18	4.17	0.460000000000001	2.84	4.8	0.57	2.88	1.97	5.15	-1.04	0.98	4.96	1.12	3.88	3.95	0.29	-1.63	-0.56	4.22	-2.73	0.930000000000001	-0.0100000000000016	-0.0699999999999998	-1.15	1.97	-2.15	5	5.15	3.45	5.15	-0.33	2.06	2.41	3.7	1.27	-0.23	0.58	0.211666666666666	2.495	-0.510000000000002	0.264	-0.227142857142857	0.578571428571427	0.576666666666666	1.88	2.602	0.334285714285715	1.30714285714286	-1.06375	1.43125	1.16857142857143	0.676666666666666	1.99571428571429	2.32	3.8	3.18142857142857	0.578571428571427	0.786666666666665	0.963750000000001	-0.111428571428572	0.113333333333333	0.58	0.998571428571429	2.04333333333333	0.738571428571429	-0.0712500000000009	-1.55375	3.82166666666667	-0.148888888888887	0.855882352941176	0.677692307692308	1.41555555555555	-0.177499999999998	1.21928571428572	-0.23	1.15444444444445	2.1575	0.5	0.997777777777777	-0.69857142857143	3.03230769230769	0.00583333333333513	1.56	0.448333333333331	0.110833333333332	0.385	-0.00249999999999773	-0.19	-0.0150000000000006	0.72125	0.418749999999999	-0.306000000000001	-0.0566666666666684	1.08111111111111	1.15466666666666	-0.225000000000001	-0.731111111111115	1.10142857142857	0.226153846153846	1.19857142857143	0.843749999999999	-1.08454545454546	1.104	-0.318	2.083	-2.6625	-1.09909090909091	0.537142857142861	0.72666666666667	2.04	0.411250000000001	-0.134	-1.98277777777778	0.126249999999999	1.48166666666667	-1.42375	0.485714285714286	0.638333333333334	-0.459000000000003	0.38875	3.35125	-0.584666666666671	-2.35166666666667	1.19857142857143	-1.278	0.571666666666665	1.01272727272727	-0.422142857142857	0.409999999999997	-0.645	0.677500000000002	0.8725	2.20294117647059	1.216	-0.6625	0.987499999999997	0.983750000000001	0.897777777777778	1.60666666666667	0.274374999999999	2.10818181818182	-1.62	-0.216666666666665	0.744166666666667	0.68923076923077	-0.0429999999999993	0.624705882352941	1.33818181818182	-0.303000000000001	0.62125	0.010625000000001	0.0380000000000003	-0.494285714285714	1.05571428571429	1.305	1.594375	2.43692307692308	-0.360000000000001	1.114	0.571428571428572	1.67636363636364	1.15181818181818	3.17176470588235	-0.0599999999999987	1.08	0.0890909090909062	-0.983333333333334	-3.85941176470588	-1.23272727272727	2.17444444444444	1.63454545454546	1.15416666666667	-1.52272727272727	1.113	-0.238	-0.909000000000001	0.318181818181818	0.195714285714287	1.35714285714286	0.315555555555555	0.741111111111111	0.687272727272727	-0.0650000000000013	1.366	-0.363333333333333	1.04	0.00375000000000014	1.375	1.25375	-1.18181818181818	2.01888888888889	0.341111111111111	-0.350000000000001	0.493749999999999	1.327	0.143999999999998	-0.328000000000001	2.502	1.15166666666667	2.22666666666667	1.49066666666667	0.778500000000001	1.07	1.41846153846154	1.3875	-0.125555555555556	-0.00818181818181962	1.37888888888889	0.0166666666666675	2.06	2.23	1.31090909090909	-1.237	-0.863333333333333	0.312222222222223	-1.24769230769231	0.91	2.3875	0.232666666666667	-0.893333333333334	0.735555555555557	-0.778823529411765	1.27	1.254	1.38	1.778	0.0478947368421032	1.226	0.833636363636362	1.35277777777778	0.490000000000002	0.406875000000001	0.347619047619047	0.58	0.44	-2.34	-1.27	-4	-4	-4	-0.609999999999999	0.670000000000001	3.98	-3.28	0.58	5.15	5.15	-1.94	-0.31	2.26	4.96	-1.04	-1.88	2.26	2.52	2.37	-2.37	2.51	-1.08	-0.62	5.15	5.15	-0.83	-0.600000000000001	-0.490000000000002	5.14	0.759999999999999	0.58	-0.119999999999999	0.15	-0.03	-2.67	1.02	0.799999999999999	4.33	-4	0.549999999999999	1.39	-0.12	4.44	-0.43	1.39	1.24	0.21	3.85	-1.14	0.42	0	-2.18	-2.54	-0.259999999999999	-6.33	-5.95	1.16	0.699999999999999	0.580000000000002	-0.78	-4.14	3.12	3.35	1.97	-4.66	5.06	7.48	-0.509999999999996	-1.05	-2.24	0.0900000000000003	1.94	1.68	1.28	-4.64	3.35	-1.12	2.29	1.52	3.17	-0.559999999999999	-0.259999999999998	0.459999999999997	-2.3	0.57	-1.39	2.04	-6.33	0.309999999999999	-6.33	-3.94	2.52999999999999	-0.93	0.19	-2.32	1.68	-1.66	1.1	7.36	-1.45	4.95	0.579999999999998	1.7	0.69	-0.949999999999999	1.1	0.8	0.48	1.95	0.749999999999999	0.14	2.35	0.38	2.69	1.39	-0.65	-0.180000000000001	-1.02	-2.53	1.95	0.570000000000004	6.71	1.86	0.109999999999999	-1.8	0.579999999999998	4.23	-3.11	0.579999999999998	-5.63	-1.49	-0.669999999999999	-1.31	-0.0599999999999999	-4.36	-0.99	-0.23	-1.22	-2.63	0.970000000000001	4.31	3.51	-0.14	-0.0999999999999996	-0.85	5.15	1.65	0.58	-0.25	-1.77	5.26	2.9	-0.65	-1.58	1.02	-3.72	0.51	2.84	-0.120000000000001	5.05	-1.27	3.66	4.57	0.58	1.63	0.98	3.66	0.67	-1.5	-1.14	-0.51	-0.47	-0.56	0.58	-3.08	0.58	-0.00999999999999801	-1.06	-1.83	3.18	-0.42	2.6	-0.120000000000001	-2.05	5.15	0.579999999999998	3.44	5.15	3.7	0.58	0.58	3.97	-0.316666666666666	1.89	1.055	-0.304	-0.894285714285713	-1.77	-0.946666666666667	0.381666666666666	1.904	-0.620000000000001	-2.38285714285714	-0.282500000000001	2.83625	0.799999999999999	0.724444444444446	0.870000000000001	2.948	3.62	0.494285714285715	-0.98	1.82166666666667	1.5725	2.96285714285714	0.210000000000001	2.678	0.0571428571428569	2.11833333333333	1.40285714285714	0.6525	-0.678750000000001	-0.635	-0.00111111111111128	0.521764705882351	0.563076923076922	0.113333333333333	0.482500000000002	1.09071428571429	0.63125	-1.08333333333333	-0.110833333333332	0.264999999999999	0.342222222222222	0.450714285714284	1.22384615384615	0.634166666666667	1.32	1.3725	0.226666666666667	0.329000000000001	2.56	0.37	-0.16625	1.96125	-1.26	-1.18	-0.101111111111111	-0.326666666666667	1.05066666666666	-2.89416666666667	3.73333333333333	1.92571428571429	0.286153846153846	0.572857142857142	0.804999999999999	-1.92181818181819	-0.0860000000000003	0.201000000000001	2.494	-2.24416666666667	-0.830000000000002	-0.387857142857143	-0.0226666666666659	-0.65	-0.0837500000000002	1.831	0.689444444444444	1.4225	1.34388888888889	-1.58875	0.525714285714287	-1.86	-1.558	-0.68125	2.69375	0.0973333333333315	-2.35166666666667	-1.30571428571429	1.734	0.0216666666666674	0.360909090909091	0.548571428571428	-0.379000000000001	-0.746	-0.18	-1.38375	1.38999999999999	0.972666666666669	-1.715	0.998749999999998	2.48375	-0.784444444444444	0.254999999999999	-1.345625	1.76090909090909	-0.158333333333333	-0.144166666666667	1.15	1.21846153846154	-0.178	0.948235294117647	0.187272727272727	1.603	0.95875	-0.185624999999998	0.65	-0.411428571428573	1.63428571428572	1.15875	1.0875	-0.669999999999998	-0.236000000000001	1.022	0.17	1.01454545454546	-1.78818181818182	3.27882352941177	1.41066666666666	-0.288	0.173636363636366	-2.19222222222222	-1.56411764705883	-3.03818181818182	1.17	-0.494545454545452	0.445833333333333	0.643636363636364	0.687000000000001	0.898	-0.930999999999997	-0.123636363636363	2.73857142857143	0.668571428571427	0.396666666666667	0.575555555555557	1.12272727272727	1.50142857142857	1.652	0.997777777777777	1.12428571428571	2.4475	1.07125	0.959999999999999	-1.25181818181818	-0.35	1.25111111111111	0.868461538461538	-0.332500000000001	0.782999999999999	-0.247	-0.287000000000001	2.23	2.11	-1.155	1.828	0.901499999999999	0.945999999999998	1.91230769230769	0.0587500000000016	1.04222222222222	-0.149090909090908	1.39722222222222	0.108888888888888	0.00636363636363768	0.0209090909090897	-1.31909090909091	-1.581	-0.86	0.331111111111111	-0.973846153846154	1.49285714285714	2.3875	-0.439333333333334	-0.925000000000001	-0.35777777777778	-0.237058823529413	2.31	0.174999999999999	-1.05125	1.786	-0.119473684210529	0.887	0.210909090909091	1.36833333333333	-0.374545454545453	-0.00187499999999829	0.458571428571428	0.58	0.44	-2.34	0.85	-4	-4	5.15	1.07	0.670000000000001	0.73	0.94	0.58	3.63	5.15	5.14	1.61	2.26	4.22	3.3	-1.88	2.26	1.76	2.37	-1.3	2.51	0.3	-0.62	5.15	5.15	-0.83	5.15	5.09	2.41	1.21	0.58	1.06	1.63	-0.03	1.11	1.02	3.82	0.74	-3.95	5.06	-2.07	2.44	3.21	-2.23	1.38	1.24	0.21	3.85	-0.529999999999999	3.15	0	-2.18	-2.54	-0.259999999999999	-3.56	-5.95	1.16	0.699999999999999	4.96	-0.78	-1.85	3.24	3.35	1.97	-1.44	5.06	7.48	0.319999999999999	0.0700000000000001	3.28	0.55	1.94	-5.11	1.91	-1.08	-0.12	2.75	2.29	4.45	3.17	-0.559999999999999	-0.259999999999998	1.26	-2.3	0.57	-1.39	2.04	-6.33	-0.910000000000001	-6.33	-0.71	7.48	-0.93	0.19	-2.32	0.699999999999999	-1.66	0.92	1.85	0.35	4.95	0.579999999999998	1.7	1.59	-0.6	1.42	2.44	0.48	1.95	-0.39	0.8	0.12	0.44	1.42	0.57	-0.229999999999999	-1.11	-1.02	1.93	0.800000000000001	0.570000000000004	4.69	-0.0500000000000007	-0.419999999999996	0.320000000000001	0.58	3.91	0.579999999999999	3.41	-5.63	2.91	-0.669999999999999	-2.8	-0.0599999999999999	-4.23	-0.27	-0.23	-1.22	-2.63	-2.43	1.87	-1.06	-0.14	-0.0999999999999996	1.09	5.15	1.84	0.58	0	-0.319999999999999	5.26	2.9	0.43	-1.58	0.55	-3.72	3.12	2.84	2.84	5.05	-0.330000000000001	3.66	3.92	0.58	1.63	0.98	4.52	1.12	-1.5	-1.14	-0.51	-0.6	-0.56	4.22	-2.73	0.58	-0.00999999999999979	-0.0699999999999998	-1.83	1.97	-2.15	4.17	5.15	3.45	5.15	0.209999999999997	3.44	5.15	3.7	0.58	-0.23	3.97	-0.0525000000000002	2.1925	0.272500000000001	-0.0199999999999996	-0.560714285714287	-0.595714285714287	-0.185	1.13083333333333	2.253	-0.142857142857142	-0.537857142857143	-0.673125000000001	2.13375	0.984285714285715	0.700555555555557	1.43285714285714	2.634	3.71	1.83785714285714	-0.200714285714286	1.30416666666667	1.268125	1.42571428571429	0.161666666666667	1.629	0.527857142857144	2.08083333333333	1.07071428571429	0.290625	-1.11625	1.59333333333333	-0.0750000000000011	0.688823529411767	0.620384615384614	0.764444444444443	0.1525	1.155	0.200625	0.0355555555555558	1.02333333333333	0.382499999999999	0.669999999999998	-0.123928571428571	2.12807692307693	0.32	1.44	0.910416666666666	0.168749999999999	0.357000000000001	1.27875	0.0899999999999999	-0.0906250000000011	1.34125	-0.420625	-0.743	-0.0788888888888888	0.377222222222222	1.10266666666667	-1.55958333333334	1.50111111111111	1.51357142857143	0.256153846153845	0.885714285714286	0.824375	-1.50318181818182	0.509	-0.0585000000000004	2.2885	-2.45333333333333	-0.964545454545455	0.0746428571428552	0.352	0.695	0.163749999999999	0.848499999999998	-0.646666666666665	0.774374999999999	1.41277777777778	-1.50625	0.505714285714285	-0.610833333333334	-1.0085	-0.14625	3.0225	-0.24366666666667	-2.35166666666667	-0.053571428571427	0.228000000000002	0.296666666666667	0.686818181818182	0.0632142857142863	0.0154999999999994	-0.695500000000001	0.248749999999998	-0.255625	1.79647058823529	1.09433333333333	-1.18875	0.993124999999999	1.73375	0.0566666666666666	0.930833333333334	-0.535625	1.93454545454545	-0.889166666666666	-0.18041666666667	0.947083333333333	0.953846153846154	-0.1105	0.786470588235294	0.762727272727273	0.65	0.789999999999999	-0.0874999999999986	0.343999999999999	-0.452857142857143	1.345	1.231875	1.3409375	0.883461538461535	-0.298	1.068	0.370714285714286	1.34545454545455	-0.318181818181817	3.22529411764706	0.675333333333334	0.396000000000001	0.131363636363638	-1.58777777777778	-2.71176470588235	-2.13545454545454	1.67222222222222	0.57	0.800000000000001	-0.439545454545453	0.899999999999999	0.33	-0.919999999999998	0.0972727272727276	1.46714285714286	1.01285714285714	0.356111111111112	0.658333333333335	0.904999999999999	0.718214285714286	1.509	0.317222222222222	1.08214285714286	1.225625	1.223125	1.106875	-1.21681818181818	0.834444444444444	0.796111111111109	0.259230769230768	0.0806249999999995	1.055	-0.051499999999999	-0.307500000000001	2.366	1.63083333333333	0.535833333333334	1.65933333333333	0.84	1.008	1.66538461538461	0.723125	0.458333333333334	-0.0786363636363632	1.38805555555556	0.0627777777777769	1.03318181818182	1.12545454545455	-0.00409090909090892	-1.409	-0.861666666666666	0.321666666666667	-1.11076923076923	1.20142857142857	2.3875	-0.103333333333333	-0.909166666666666	0.18888888888889	-0.507941176470588	1.79	0.714500000000001	0.164375	1.782	-0.0357894736842113	1.0565	0.522272727272727	1.36055555555556	0.0577272727272735	0.202500000000001	0.403095238095238
chrVIII_85273_GAAAAAAA_GAAAA_-	YHL009C_chrVIII_85273_GAAAAAAA_GAAAA_72_2	FALSE	-0.077510014581014	UpStream	FALSE	TRUE	FALSE	TRUE	FALSE	FALSE	TRUE	NA	-0.709342718595431	1	75	1	-3	-3	0	0	0	0	0	0.322147651006711	1.02013422818792	5.01987305592162	NA	NA	18	419	82	28	213	2.06	0	0.208	NA	0	0	0	0	0	0	0	0	0	0	0	0	0	0	0	0	0	0	0	0	0	0	0	0	0	0	0	0	0	0	0	0	0	0	0	0	0	0	0	0	0	0	0	0	0	0	0	0	0	0	0	0	0	0	0	0	0	0	0	0	0	0	0	0	0	0	0	0	0	0	0	0	0	0	0	0	0	0	0	0	0	0	0	0	0	0	0	0	0	0	0	0	0	0	0	0	0	0	0	0	0	0	0	0	0	0	0	0	0	0	0	0	0	0	0	0	0	0	0	0	0	0	0	0	0	0	0	0	0	0	0	0	0	0	0	0	0	0	0	0	0	0	0	0	0	0	0	0	0	0	0	0	0	0	0	0	0	0	0	0	0	0	0	0	0	0	0	0	0	0	0	0	0	0	0	0	0	0	0	0	0	0	0	0	0	0	0	0	0	0	0	0	0	0	0	0	0	0	0	0	0	0	0	0	0	0	0	0	0	0	0	0	0	0	0	0	0	0	0	0	0	0	0	0	0	0	0	0	0	0	0	0	0	0	0	0	0	0	0	0	0	0	0	0	0	0	0	0	0	0	0	0	0	0	0	0	0	0	0	0	0	0	0	0	0	0	0	0	0	0	0	0	0	0	0	0	0	0	0	0	0	0	0	0	0	0	0	0	0	0	0	0	0	0	0	0	0	0	0	0	0	0	0	0	0	0	0	0	0	0	0	0	0	0	0	0	0	0	0	0	0	0	0	0	0	0	0	0	0	0	0	0	0	0	0	0	0	0	0	0	0	0	0	0	0	0	0	0	0	0	0	0	0	0	0	0	0	0	0	0	0	0	0	0	0	0	0	0	0	0	0	0	0	0	0	0	0	0	0	0	0	0	0	0	0	0	0	0	0	0	0	0	0	0	0	0	0	0	0	0	0	0	0	0	0	0	0	0	0	0	0	0	0	0	0	0	0	0	0	0	0	0	0	0	0	0	0	0	0	0	0	0	0	0	0	0	0	0	0	0	0	0	0	0	0	0	0	0	0	0	0	0	0	0	0	0	0	0	0	0	0	0	0	0	0	0	0	0	0	0	0	0	0	0	0	0	0	0	0	0	0	0	0	0	0	0	0	0	0	0	0	0	0	0	0	0	0	0	0	0	0	0	0	0	0	0	0	0	0	0	0	0	0	0	0	0	0	0	0	0	0	0	0	0	0	0	0	0	0	0	0	0	0	0	0	0	0	0	0	0	0	0	0	0	0	0	0	0	0	0	0	0	0	0	0	0	0	0	0	0	0	0	0	0	0	0	0	0	0	0	0	0	0	0	0	0	0	0	0	0	0	0	0	0	0	0	0	0	0	0	0	0	0	0	0	0	0	0	0	0	0	0	0	0	0	0	0	0	0	0	0	0	0	0	0	0	0	0	0	0	0	0	0	0	0	0	0	0	0	0	0	0	0	0	0	0	0	0	0	0	0	0	0	0	0	0	0	0	0	0	0	0	0	0	0	0	0	0	0	0	0	0	0	0	0	0	0	0	0	0	0	0	0	0	0	0	0	0	0	0	0	0	0	0	0	0	0	0	0	0	0	0	0	0	0	0	0	0	0	0	0	0	0	0	0	0	0	0	0	0	0	0	0	0	0	0	0	0	0	0	0	0	0	0	0	0	0	0	0	0	0	0	0	0	0	0	0	0	0	0	0	0	0	0	0	0	0	0	0	0	0	0	0	0	0	0	0	0	0	0	0	0	0	0	0	0	0	0	0	0	0	0	0	0	0	0	0	0	0	0	0	0	0	0	0	0	0	0	0	0	0	0	0	0	0	0	0	0	0	0	0	0	0	0	0	0	0	0	0	0	0	0	0	0	0	0	0	0	0	0	0	0	0	0	0	0	0	0	0	0	0	0	0	0	0	0	0	0	0	0	0	0	0	0	0	0	0	0	0	0	0	0	0	0	0	0	0	0	0	0	0	0	0	0	0	0	0	0	0	0	0	0	0	0	0	0	0	0	0	0	0	0	0	0	0	0	0	0	0	0	0	0	0	0	0	0	0	0	0	0	0	0	0	0	0	0	0	0	0	0	0	0	0	0	0	0	0	0	0	0	0	0	0	0	0	0	0	0	0	0	0	0	0	0	0	0	0	0	0	0	0	0	0	0	0	0	0	0	0	0	0	0	0	0	0	0	0	0	0	0	0	0	0	0	0	0	0	0	0	0	0	0	0	0	0	0	0	0	0	0	0	0	0	0	0	0	0	0	0	0	0	0	0	0	0	0	0	0	0	0	0	0	0	0	0	0	0	0	0	0	0	0	0	0	0	0	0	0	0	0	0	0	0	0	0	0	0	0	0	0	0	0	0	0	0	0	0	0	0	0	0	0	0	0	0	0	0	0	0	0	0	0	0	0	0	0	0	0	0	0	0	0	0	0	0	0	0	0	0	0	0	0	0	0	0	0	0	0	0	0	0	0	0	0	0	0	0	0	0	0	0	0	0	0	0	0	0	0	0	0	0	0	0	0	0	0	0	0	0	0	0	0	0	0	0	0	0	0	0	0	0	0	0	0	0	0	0	0	0	0	0	0	0	0	0	0	0	0	0	0	0	0	0	0	0	0	0	0	0	0	0	0	0	0	0	0	0	0	0	0	0	0	0	0	0	0	0	0	0	0	0	0	0	0	0	0	0	0	0	0	0	0	0	0	0	0	0	0	0	0	0	0	0	0	0	0	0	0	0	0	0	0	0	0	0	0	0	0	0	0	0	0	0	0	0	0	0	0	0	0	0	0	0	0	0	0	0	0	0	0	0	0	0	0	0	0	0	0	0	0	0	0	0	0	0	0	0	0	0	0	0	0	0	0	0	0	0	0	0	0	0	0	0	0	0	0	0	0	0	0	0	0	0	0	0	0	0	0	0	0	0	0	0	0	0	0	0	0	0	0	0	0	0	0	0	0	0	0	0	0	0	0	0	0	0	0	0	0	0	0	0	0	0	0	0	0	0	0	0	0	0	0	0	0	0	0	0	0	0	0	0	0	0	0	0	0	0	0	0	0	0	0	0	0	0	0	0	0	0	0	0	0	0	0	0	0	0	0	0	0	0	0	0	0	0	0	0	0	0	0	0	0	0	0	0	0	0	0	0	0	0	0	0	0	0	0	0	0	0	0	0	0	0	0	0	0	0	0	0	0	0	0	0	0	0	0	0	0	0	0	0	0	0	0	0	0	0	0	0	0	0	0	0	0	0	0	0	0	0	0	0	0	0	0	0	0	0	0	0	0	0	0	0	0	0	0	0	0	0	0	0	0	0	0	0	0	0	0	0	0	0	0	0	0	0	0	0	0	0	0	0	0	0	0	0	0	0	0	0	0	0	0	0	0	0	0	0	0	0	0	0	0	0	0	0	0	0	0	0	0	0	0	0	0	0	0	0	0	0	0	0	0	0	0	0	0	0	0	0	0	0	0	0	0	0	0	0	0	0	0	0	0	0	0	0	0	0	0	0	0	0	0	0	0	0	0	0	0	0	0	0	0	0	0	0	0	0	0	0	0	0	0	0	0	0	0	0	0	0	0	0	0	0	0	0	0	0	0	0	0	0	0	0	0	0	0	0	0	0	0	0	0	0	0	0	0	0	0	0	0	0	0	0	0	0	0	0	0	0	0	0	0	0	0	0	0	0	0	0	0	0	0	0	0	0	0	0	0	0	0	0	0	0	0	0	0	0	0	0	0	0	0	0	0	0	0	0	0	0	0	0	0	0	0	0	0	0	0	0	0	0	0	0	0	0	0	0	0	0	0	0	0	0	0	0	0	0	0	0	0	0	0	0	0	0	0	0	0	0	0	0	0	0	0	0	0	0	0	0	0	0	0	0	0	0	0	0	0	0	0	0	0	0	0	0	0	0	0	0	0	0	0	0	0	0	0	0	0	0	0	0	0	0	0	0	0	0	0	0	0	0	0	0	0	0	0	0	0	0	0	0	0	0	0	0	0	0	0	0	0	0	0	0	0	0	0	0	0	0	0	0	0	0	0	0	0	0	0	0	0	0	0	0	0	0	0	0	0	0	0	0	0	0	0	0	0	5.3	0	0	0.239999999999999	1.38	0	0	0	0	1.77	0	0	0	0	0	0	0	0	0	0	0	0	0	0	0	0.579999999999998	0	0	0	0	0	0	0	0	0	0	-0.0999999999999996	0	0	0	0	0	0	-0.19	0	7.39	0	0	0	0	0	0	0	0	0	0	0	0	0	0	0	0	0	0	0	0	0	0	0	0	0	0	0	0	0	0	0	0.19	0	0	0	0	0	0	0	0	0.860000000000001	0	0	0	0	0	0	7.26000000000001	0.630000000000001	0	0	0	-4.04	0	0	0	0	0	0	0	0	0	0	0	0	0	0	0	0	0	0	0	0	0	0	0	0	0	0	0	0	0	0	0	0	0	0	0	0	0	0	0	0	0	0	0	0	0	0	0	0	0	0	0	0	0	-0.77	0	0	0	0	5.15	0	0	0	0	0	0	0	0	0	0	0	0	0	0	0	0	0	0	0	0	0	0	0	0	0	0	0	0	0	0	0	0	0	0	0	0	0	0	0.486785714285713	-0.226588235294116	0	-0.371743421052633	0.0788095238095217	0	0	1.09953947368421	0.0786190476190463	0.280145454545455	-0.600555555555555	1.24217647058823	0.183750000000003	0.578684210526315	-0.529440789473686	0.226875	0.0991904761904774	0	0	0	0	0	0	0	0	0.338899521531097	1.00953947368421	0	0	0.21414705882353	0	0	-0.167921568627451	0.282571428571428	-0.0306190476190462	0.250761904761905	-1.57342105263158	0.207686274509804	-0.193571428571431	0.30444976076555	0	0	-0.204857142857142	-2.02090909090909	0	0.0716181818181809	0	0	0	0.0263809523809506	0	0	0.80138755980861	0	0	-0.187571428571427	0	0.640941176470587	-0.068253968253968	0.285714285714285	0.121142857142857	0	0	1.01148809523809	0.442248803827752	0	0	0	0	0	0.718500000000002	0.300470588235292	0	-0.670263157894738	0.12453947368421	0.164999999999999	-0.0199523809523807	0.187559523809524	0.255764705882353	-0.0684761904761908	0	0.408195652173914	-0.0944761904761906	0	0	0	0.291065217391305	0.624970588235296	-0.0923809523809522	0.102857142857143	0	0.238901960784315	1.22839215686275	0.574047619047619	-0.799449760765548	1.35976076555023	0.726901960784311	0	-2.58029761904762	-0.269176470588235	0	0.709254901960787	0.113190789473684	-0.192313725490196	0.11542857142857	-0.125904761904762	-0.122190476190475	0.131529411764706	0	0	0	0	0.0536470588235289	-0.428333333333331	0.121380952380953	0	0	0	0	0	-0.157333333333334	0	0	0.299558823529409	0	0.0949999999999989	-0.00557142857142878	0.0137142857142862	0	0	0	0.322464114832535	0.361851851851853	0.0610476190476188	0.742411764705881	0	0	0.0156862745098039	0.554018181818183	0	0.363686274509803	0.386666666666667	0.579843137254901	-0.0829523809523813	-0.178492822966507	0	-0.244147058823529	0	0	0.5038995215311	-0.498059210526317	0	-0.794642857142858	0	0.274571428571427	0	0.0821428571428555	0.163595317725751	0.0800000000000001	0.380862745098039	0.466854545454545	0.156235294117646	0.229695652173913	0.428485714285715	0	0	0	0	0	0	0	0	0	0	0	0	0	0	0	0	0	0	0	0	0	0	0	0	0	0	0	0	0	0	0	0	0	0	0	0	0	0	0	0	0	1.24	0	0	0	0	0	0	0	0	0	0	0	0	0	0	0	0	0	0	0	0	0	0	0	0	0	0	0	0	0	0	0	0	0	0	0	0	0	0	0	0	0	0	0.66	0	0	0	0	0	0	0	0	0	0	7.47999999999999	0	0	0	0	0	0	0	0	0	0	0	0	0	0	0	0	0	0	0	0	0	0	2.07	0.18	0	0	0	0	0	0	0	0	0	0	0	0	0	0	0	0	0	0	0	0	0	0	0	0	1.22	0	0	0	0	0	0	0	0	0	0	0	0	0	0	0	0	0	0	0	0	0	0	0	0	0	0	0	0	0	0.22	0	0	0	0	0	0	-0.0599999999999996	0	0	0.74	0	0	0	0	3.35	0	0	0	0	0	0.400000000000001	0	0	0	0	0	0	0	0	0	0	0	0	0	0	0	0	0	0	0	0	0	0	0	0	0	0	0	0	0	0	0	0	-0.290535714285717	0.308558823529413	0	0.621019736842104	0.0807936507936482	0	0	-0.189572368421054	0.0412380952380946	-0.0226363636363622	0.249285714285712	-0.126352941176471	0.0109539473684208	-0.0568421052631578	0.762236842105263	0.159177631578947	0.130095238095238	0	0	0	0	0	0	0	0	-0.869066985645929	-1.44809210526316	0	0	0.141088235294118	0	0	-0.29372549019608	-0.228000000000001	-0.0160952380952377	0.137142857142857	0.405789473684209	-0.602745098039215	-0.0642063492063514	0.0197368421052602	0	0	0.348523809523808	1.85552727272727	0	0.449072727272728	0	0	0	-0.275523809523811	0	0	-1.59394736842105	0	0	0.107190476190475	0	-0.114823529411764	0.337460317460316	0.0143809523809537	-0.0550476190476195	0	0	-0.378154761904753	0.0306459330143554	0	0	0	0	0	-0.915652173913042	0.447607843137256	0	1.04427631578947	0.662368421052632	0.383823529411766	0.0137142857142853	0.210297619047619	0.0221960784313726	0.157285714285715	0	0.0187173913043477	0.113238095238096	0	0	0	0.304239130434782	-0.344029411764705	0.0192380952380944	0.0599999999999996	0	0.364941176470587	-1.00611764705882	0.62916666666667	0.880622009569375	-1.2155023923445	-0.479764705882353	0	0.734821428571429	-0.314745098039214	0	-0.36650980392157	0.461644736842103	0.527372549019606	0.187571428571427	0.181476190476189	-0.00861904761904775	0.0890196078431362	0	0	0	0	0.19278431372549	1.11309523809524	0.137809523809524	0	0	0	0	0	-0.0243921568627448	0	0	0.574676470588233	0	0.033095238095239	0.0942380952380955	-0.0337619047619047	0	0	0	0.494354066985647	0.289351851851851	0.12290476190476	0.207264705882356	0	0	-0.012235294117648	0.547527272727272	0	-0.000313725490194372	-0.017176470588236	-0.545411764705882	-0.0912380952380953	-0.0684688995215311	0	-0.204088235294118	0	0	-0.807631578947369	-0.538223684210526	0	0.361607142857142	0	-0.207619047619048	0	0.131	0.054130434782607	0.110142857142858	-0.373019607843137	0.501654545454546	-0.0499607843137255	-0.0296086956521755	-0.220114285714285	0	0	0	0	0	0	0	0	0	0	0	0	0	0	0	0	0	0	0	0	0	0	0	0	0	0	0	0	0	0	0	0	0	0	0	0.239999999999999	1.38	0	0	0	0	1.77	0	0	0	0	0	0	0	0	0	0	0	0	0	0	0	0	0	0	0	0	0	0	0	0	0	0	-0.0999999999999996	0	0	0	0	0	0	-0.19	0	6.53	0	0	0	0	0	0	0.66	0	0	0	0	0	0	0	0	0	0	7.47999999999999	0	0	0	0	0	0	0	0	0	0	0	0	0	0.19	0	0	0	0	0	0	0	0	2.07	0.18	0	0	0	0	0	3.53	0.630000000000001	0	0	0	-4.04	0	0	0	0	0	0	0	0	0	0	0	0	0	0	0	0	0	0	0	0	0	0	0	0	0	0	0	0	0	0	0	0	0	0	0	0	0	0	0	0	0	0	0	0.22	0	0	0	0	0	0	-0.0599999999999996	0	0	-0.77	0	0	0	0	3.38	0	0	0	0	0	0.400000000000001	0	0	0	0	0	0	0	0	0	0	0	0	0	0	0	0	0	0	0	0	0	0	0	0	0	0	0	0	0	0	0	0	0.0981249999999996	0.0409852941176467	0	0.124638157894736	0.0798015873015885	0	0	0.454983552631578	0.0599285714285713	0.128754545454548	-0.17563492063492	0.557911764705882	0.0973519736842121	0.260921052631581	0.116398026315789	0.193026315789474	0.114642857142858	0	0	0	0	0	0	0	0	-0.265083732057413	-0.219276315789475	0	0	0.177617647058824	0	0	-0.230823529411763	0.0272857142857141	-0.023357142857142	0.19395238095238	-0.583815789473684	-0.197529411764705	-0.128888888888895	0.162093301435405	0	0	0.0718333333333341	-0.0826909090909069	0	0.260345454545451	0	0	0	-0.124571428571429	0	0	-0.396279904306219	0	0	-0.0401904761904746	0	0.263058823529413	0.134603174603175	0.150047619047619	0.0330476190476183	0	0	0.316666666666663	0.236447368421054	0	0	0	0	0	-0.0985760869565198	0.374039215686278	0	0.187006578947372	0.393453947368421	0.274411764705883	-0.00311904761904724	0.198928571428571	0.138980392156864	0.0444047619047616	0	0.213456521739131	0.00938095238095293	0	0	0	0.297652173913043	0.140470588235292	-0.0365714285714276	0.081428571428571	0	0.301921568627453	0.111137254901962	0.601607142857141	0.0405861244019157	0.0721291866028722	0.123568627450982	0	-0.922738095238095	-0.291960784313725	0	0.171372549019608	0.287417763157897	0.167529411764704	0.151499999999999	0.027785714285713	-0.0654047619047624	0.11027450980392	0	0	0	0	0.123215686274511	0.342380952380953	0.129595238095238	0	0	0	0	0	-0.0908627450980397	0	0	0.437117647058823	0	0.0640476190476189	0.0443333333333333	-0.0100238095238101	0	0	0	0.408409090909089	0.32560185185185	0.0919761904761902	0.474838235294115	0	0	0.00172549019607793	0.550772727272726	0	0.181686274509804	0.184745098039215	0.0172156862745094	-0.0870952380952383	-0.123480861244019	0	-0.224117647058824	0	0	-0.151866028708133	-0.518141447368421	0	-0.216517857142858	0	0.0334761904761898	0	0.106571428571431	0.108862876254179	0.0950714285714263	0.00392156862745097	0.484254545454544	0.0531372549019604	0.100043478260872	0.104185714285714
chrVIII_95092_A_G_-	YHL008C_chrVIII_95092_A_G_72_2	TRUE	0.688169964746545	UpStream	TRUE	TRUE	FALSE	FALSE	FALSE	FALSE	FALSE	TRUE	-0.00861414780500021	1	73	1	0	-1	0	1	0	0	0	0.368421052631579	1.01818181818182	3.82697419379823	0.130959198	0.0993129	7	802	177	72	582	NA	0.937008	0.342	0.658	0	0	0	0	0	0	0	0	0	0	0	0	0	0	0	0	0	0	0	0	0	0	0	0	0	0	0	0	0	0	0	0	0	0	0	0	0	0	0	0	0	0	0	0	0	0	0	0	0	0	0	0	0	0	0	0	0	0	0	0	0	0	0	0	0	0	0	0	0	0	0	0	0	0	0	0	0	0	0	0	0	0	0	0	0	0	0	0	0	0	0	0	0	0	0	0	0	0	0	0	0	0	0	0	0	0	0	0	0	0	0	0	0	0	0	0	0	0	0	0	0	0	0	0	0	0	0	0	0	0	0	0	0	0	0	0	0	0	0	0	0	0	0	0	0	0	0	0	0	0	0	0	0	0	0	0	0	0	0	0	0	0	0	0	0	0	0	0	7.95	0	0	0	0	0	0	0	0	0	0	0	0	0	0	0	0	0	0	0	0	0	0	0	0	0	0	0	0	0	0	0	0	0	0	0	0	0	0	0	0	0	0	0	0	0	0	0	0	0	0	0	0	0	0	0	0	0	0	0	0	0	0	0	0	0	0	0	0	0	0	0	0	0	0	0	0	0	0	0	0	0	0	0	0	0	0	0	0	0	0	0	0	0	0	0	0	0	0	0	0	0	0	0	0	0	0	0	0	0	0	0	0	0	0	0	0	0	0	0	0	0	0	0	0	0	0	0	0	0	0	0	0	0	0	0	0	0	0	0	0	0	0	0	0	0	0	0	0	0	0	0	0	0	0	0	0	0	0	0	0	0	0	0	0	0	0	0	0	0	0	0	0	0	0	0	0	0	0	0	0	0	0	0	0	0	0	0	0	0	0	0	0	0	0	0	7.95	0	0	0	0	0	0	0	0	0	0	0	0	0	0	0	0	0	0	0	0	0	0	0	0	0	0	0	0	0	0	0	0	0	0	0	0	0	0	0	0	0	0	0	0	0	0	0	0	0	0	0	0	0	0	0	0	0	0	0	0	0	0	0	0	0	0	0	0	0	0	0	0	0	0	0	0	0	0	0	0	0	0	0	0	0	0	0	0	0	0	0	0	0	0	0	0	0	0	0	0	0	0	0	0	0	0	0	0	0	0	0	0	0	0	0	0	0	0	0	0	0	0	0	0	0	0	0	0	0	0	0	0	0	0	0	0	0	0	0	0	0	0	0	0	0	0	0	0	0	0	0	0	0	0	0	0	0	0	0	0	0	0	0	0	0	0	0	0	0	0	0	0	0	0	0	0	0	0	0	0	0	0	0	0	0	0	0	0	0	0	0	0	0	0	0	1	0	0	0	0	0	0	0	0	0	0	0	0	0	0	0	0	0	0	0	0	0	0	0	0	0	0	0	0	0	0	0	0	0	0	0	0	7.24	0	0	0	0	0	0	0	0	0	0	0	0	0	0	0	0	0	0	0	0	0	0	0	0	0	0	0	0	0	0	0	0	0	0	0	0	0	0	0	0	0	0	0	0	0	7.41	0	0	0	0	0	0	0	0	0	0	0	0	0	0	0	0	0	0	0	0	0	0	0	0	0	0	0	0	0	0	0	0	0	0	0	0	0	0	0	0	0	0	0	0	0	0	0	0	0	0	0	0	0	0	0	0	0	0	0	0	0	0	0	0	0	0	0	0	0	0	0	0	0	0	0	0	0	0	0	0	0	0	0	0	0	0	0	0	0	0	0	0	0	0	0	0	0	0	0	0	0	0	0	0	0	0	0	0	0	0	0	0	0	0	0	0	0	0	0	0	0	0	0	0	0	0	0	0	0	0	0	0	0	0	0	0	0	0	0	0	0	0	0	0	0	0	0	0	0	7.24	0	0	0	0	0	0	0	0	0	0	0	0	0	0	0	0	0	0	0	0	0	0	0	0	0	0	0	0	0	0	0	0	0	0	0	0	0	0	0	0	0	0	0	0	0	7.41	0	0	0	0	0	0	0	0	0	0	0	0	0	0	0	0	0	0	0	0	0	0	0	0	0	0	0	0	0	0	0	0	0	0	0	0	0	0	0	0	0	0	0	0	0	0	0	0	0	0	0	0	0	0	0	0	0	0	0	0	0	0	0	0	0	0	0	0	0	0	0	0	0	0	0	0	0	0	0	0	0	0	0	0	0	0	0	0	0	0	0	0	0	0	0	0	0	0	0	0	0	0	0	0	0	0	0	0	0	0	0	0	0	0	0	0	0	0	0	0	0	0	0	0	0	0	0	0	0	0	0	0	0	0	0	0	0	0	0	0	0	0	0	0	0	0	0	0	0	1	0	0	0	0	0	0	0	0	0	0	0	0	0	0	0	0	0	0	0	0	0	0	0	0	0	0	0	0	0	0	0	0	0	0	0	0	0	0	0	0	0	0	0	0	0	1	0	0	0	0	0	0	0	0	0	0	0	0	0	0	0	0	0	0	0	0	0	0	0	0	0	0	0	0	0	0	0	0	0	0	0	0	0	0	0	0	0	0	0	0	0	0	0	0	0	0	0	0	0	0	0	0	0	0	0	0	0	0	0	0	0	0	0	0	0	0	0	0	0	0	0	0	0	0	0	0	0	0	0	0	0	0	0	0	0	0	0	0	0	0	0	0	0	0	0	0	0	0	0	0	0	0	0	0	0	0	0	0	0	0	0	0	0	0	0	0	0	0	0	0	0	0	0	0	0	0	0	0	0	0	0	0	0	0	0	0	0	0	0	0	0	0	0	0	0	7.24	0	0	0	0	0	0	0	0	0	0	0	0	0	0	0	0	0	0	0	0	0	0	0	0	0	0	0	0	0	0	0	0	0	0	0	0	0	0	0	0	0	0	0	0	0	7.41	0	0	0	0	0	0	0	0	0	0	0	0	0	0	0	0	0	0	0	0	0	0	0	0	0	0	0	0	0	0	0	0	0	0	0	0	0	0	0	0	0	0	0	0	0	0	0	0	0	0	0	0	0	0	0	0	0	0	0	0	0	0	0	0	0	0	0	0	0	0	0	0	0	0	0	0	0	0	0	0	0	0	0	0	0	0	0	0	0	0	0	0	0	0	0	0	0	0	0	0	0	0	0	0	0	0	0	0	0	0	0	0	7.95	0	0	0	0	0	0	0	0	0	0	0	0	0	0	0	0	0	0	0	0	0	0	0	0	0	0	0	0	0	0	0	0	0	0	0	0	7.24	0	0	0	0	0	0	0	0	0	0	0	0	0	0	0	0	0	0	0	0	0	0	0	0	0	0	0	0	0	0	0	0	0	0	0	0	0	0	0	0	0	0	0	0	0	7.41	0	0	0	0	0	0	0	0	0	0	0	0	0	0	0	0	0	0	0	0	0	0	0	0	0	0	0	0	0	0	0	0	0	0	0	0	0	0	0	0	0	0	0	0	0	0	0	0	0	0	0	0	0	0	0	0	0	0	0	0	0	0	0	0	0	0	0	0	0	0	0	0	0	0	0	0	0	0	0	0	0	0	0	0	0	0	0	0	0	0	0	0	0	0	0	0	0	0	0	0	0	0	0	0	0	0	0	0	0	0	0	0	7.95	0	0	0	0	0	0	0	0	0	0	0	0	0	0	0	0	0	0	0	0	0	0	0	0	0	0	0	0	0	0	0	0	0	0	0	0	1	0	0	0	0	0	0	0	0	0	0	0	0	0	0	0	0	0	0	0	0	0	0	0	0	0	0	0	0	0	0	0	0	0	0	0	0	0	0	0	0	0	0	0	0	0	1	0	0	0	0	0	0	0	0	0	0	0	0	0	0	0	0	0	0	0	0	0	0	0	0	0	0	0	0	0	0	0	0	0	0	0	0	0	0	0	0	0	0	0	0	0	0	0	0	0	0	0	0	0	0	0	0	0	0	0	0	0	0	0	0	0	0	0	0	0	0	0	0	0	0	0	0	0	0	0	0	0	0	0	0	0	0	0	0	0	0	0	0	0	0	0	0	0	0	0	0	0	0	0	0	0	0	0	0	0	0	0	0	1	0	0	0	0	0	0	0	0	0	0	0	0	0	0	0	0	0	0	0	0	0	0	0	0	0	0	0	-1.61	4.57	1.08	0.57	0.81	2.01	4	1.45	4.42	1.1	4.05	-0.179999999999999	5.03	5.15	2.56	1.11	3.14	4.22	1.07	0.58	-2.26	-2.81	0.58	2.94	0.58	-2.89	-0.859999999999999	-1.22	0.57	-4	4.29	1.02	-1.2	1.21	1.44	4.26	-0.949999999999999	1.27	3.76	-2.52	-0.75	2.64	-2.31	5.06	3.34	-0.600000000000002	1.05	1.66	0.44	0.290000000000001	0.17	2.5	0.58	0.57	0.57	-2.83	2.38	5.85	0.58	0.579999999999998	4.28	-0.84	-0.57	5.35	-6.21	2.37	-0.58	3.38	-0.710000000000001	0.120000000000001	0.579999999999998	4.77	4.46	-0.680000000000003	1.33	-2.05	3.15	2.58	4.42	4.84	-5.78	-0.709999999999999	0.99	7.34	3.19	-0.81	-0.58	-3.98	0.57	2.08	2.33	6.61	0.48	-1.66	4.64	0.579999999999998	-6.33	-2.89	1.17	1.44	2.74	0.92	0.58	3.74	0.57	-1.57	-1.65	0.44	-1.29	0.85	1.67	-0.68	1.71	-3.86	-1.51	-3.05	4.11	2.73	2.8	4.92	-1.89	1.78	-0.47	-2.66	1.83	4.93	-2.16	0.579999999999998	4.17	-1.16	-1.53	-1.33	0.579999999999998	0.579999999999998	-3.96	-0.199999999999999	-0.869999999999997	0.569999999999999	3.08	-3.72	-1.83	1.47	-0.48	4.01	-1.54	0.56	3.14	-0.17	-0.57	-2.4	1.97	2.53	-2.51	1.58	-2.98	-0.0300000000000002	0.13	3	-0.519999999999999	-3.51	2.91	0.33	3.7	-1.57	1.91	5.15	1.41	1.37	-5.73	1.89	0.58	-4	-1.72	-1.27	2.01	-1.82	-1.2	0.63	-3.77	1.43	5.15	-0.63	0.31	0.58	3.61	-1.03	3.27	1.94	5.15	1.37	5.15	2.41	0.58	0.719999999999999	0.519999999999998	-0.0200000000000009	0.211666666666668	2.495	-0.509999999999998	0.264	-0.227142857142859	0.578571428571427	0.576666666666668	1.88	2.602	0.334285714285715	1.30714285714286	-1.06375	1.43125	1.16857142857143	0.676666666666666	1.99571428571429	2.32	3.8	3.18142857142857	0.578571428571429	0.786666666666667	0.963749999999999	-0.111428571428572	0.113333333333333	0.58	0.998571428571429	2.04333333333333	0.738571428571429	-0.0712499999999991	-1.55375	3.82166666666667	-0.148888888888889	0.855882352941176	0.677692307692308	1.41555555555556	-0.177499999999998	1.21928571428571	-0.23	1.15444444444444	2.1575	0.5	0.997777777777777	-0.698571428571427	3.03230769230769	0.00583333333333513	1.56	0.448333333333331	0.110833333333334	0.385	-0.0024999999999995	-0.19	-0.0149999999999988	0.72125	0.418749999999999	-0.306000000000001	-0.0566666666666684	1.08111111111111	1.15466666666667	-0.225000000000005	-0.731111111111112	1.10142857142857	0.226153846153847	1.19857142857143	0.84375	-1.08454545454545	1.104	-0.318000000000001	2.083	-2.6625	-1.09909090909091	0.537142857142854	0.726666666666667	2.04	0.411250000000001	-0.134000000000002	-1.98277777777778	0.126249999999999	1.48166666666667	-1.42375	0.485714285714286	0.638333333333332	-0.459	0.38875	3.35125	-0.584666666666664	-2.35166666666667	1.19857142857143	-1.278	0.571666666666665	1.01272727272727	-0.422142857142857	0.409999999999997	-0.645	0.677500000000002	0.872499999999999	2.20294117647059	1.216	-0.662500000000001	0.987500000000001	0.983750000000001	0.897777777777776	1.60666666666667	0.274375000000003	2.10818181818182	-1.62	-0.216666666666669	0.744166666666667	0.68923076923077	-0.0429999999999993	0.624705882352941	1.33818181818182	-0.303000000000001	0.621250000000002	0.0106249999999992	0.0380000000000003	-0.494285714285715	1.05571428571429	1.305	1.594375	2.43692307692308	-0.360000000000001	1.114	0.571428571428572	1.67636363636364	1.15181818181818	3.17176470588235	-0.0599999999999987	1.08	0.0890909090909098	-0.983333333333338	-3.85941176470588	-1.23272727272727	2.17444444444445	1.63454545454546	1.15416666666667	-1.52272727272727	1.113	-0.238	-0.908999999999999	0.318181818181817	0.195714285714285	1.35714285714286	0.315555555555557	0.741111111111111	0.687272727272727	-0.0650000000000013	1.366	-0.363333333333333	1.04	0.00375000000000014	1.375	1.25375	-1.18181818181818	2.01888888888889	0.341111111111111	-0.350000000000001	0.49375	1.327	0.144	-0.327999999999999	2.502	1.15166666666667	2.22666666666667	1.49066666666667	0.778500000000001	1.07	1.41846153846154	1.3875	-2.65430555555556	-0.00818181818181962	1.37888888888889	0.0166666666666657	2.06	2.23	1.31090909090909	-1.237	-0.863333333333333	0.312222222222221	-1.24769230769231	0.91	2.3875	0.232666666666667	-0.893333333333333	0.735555555555557	-0.778823529411765	1.27	1.254	1.38	1.778	0.0478947368421032	1.226	0.833636363636362	1.35277777777778	0.489999999999998	0.406874999999999	0.347619047619048	-3.28	0.44	4	1.68	-0.99	-4	0.58	-0.609999999999999	0.680000000000001	-4	-3.28	2.59	5.15	2.92	1.08	5.11	1.67	3.73	0.51	5.15	3.47	1.64	5.15	1.06	3.09	-1.42	2.09	3.58	2.64	-3.4	-0.600000000000001	-0.26	-1.23	1.49	1.32	-1.5	3.79	0.4	-2.12	1.49	1.27	-2.35	2.11	4.44	3.79	0.32	4.33	0.42	1.39	5.15	0.21	0.950000000000001	5.15	-3.98	1.15	-2.07	-0.0699999999999996	-1.36	-0.119999999999999	-5.95	-3.13	-0.67	4.96	0.889999999999999	-6.33	0.8	3.29	1.29	-0.400000000000002	-1.87	-0.0500000000000007	-0.81	-1.15	0.540000000000001	0.48	2.61	-0.209999999999999	7.47	-1.47	3.35	-6.33	2.29	1.52	7.48	-2.28	-0.81	-3.81	-0.650000000000002	-0.569999999999999	-2.06	1.42	-2.56	-3.33	7.48	0.66	0.579999999999998	3.86	-6.15	0.479999999999999	2.24	-1.66	1.1	2.31	7.05	-2.66	-1.18	-0.0900000000000001	-1.03	-0.95	1.63	1.44	1.42	1.91	-2.82	-2.33	-3.41	-0.0700000000000003	-0.939999999999999	1.46	-0.68	-0.43	0.71	-1.42	0.77	0.57	7.48	2.85	-0.0299999999999994	2.48	-1.92	1.07	-0.309999999999999	0.58	-5.63	2.3	0.64	0.579999999999998	0.430000000000001	-4.38	-2.79	1.82	-3.24	-0.529999999999999	0.970000000000001	0.0200000000000005	3.33	3.38	0.8	0.23	0.26	2.31	0.15	-3.01	0.64	-2.65	1.76	-0.809999999999999	1.05	-2.1	2.87	0.550000000000001	2.14	-0.390000000000001	0.480000000000002	-2.81	2.65	0.71	-1.99	-0.520000000000001	-0.640000000000001	0.580000000000002	-3.97	-1.71	-1.14	-2.35	-2.6	-1.8	-1.56	-3.77	-0.58	5.15	4.27	0.129999999999999	-0.659999999999998	0.65	1.44	-2.54	-0.890000000000001	5.15	-2.21	1.44	0.44	0.58	0.58	1.33	-0.81	-0.316666666666666	1.89	1.055	-0.304000000000001	-0.894285714285715	-1.77	-0.946666666666667	0.381666666666668	1.904	-3.32142857142857	-2.38285714285714	-0.282500000000001	2.83625	0.799999999999999	0.724444444444444	0.869999999999999	2.948	3.62	0.494285714285715	-0.98	1.82166666666667	1.5725	2.96285714285714	0.210000000000001	2.678	0.0571428571428569	2.11833333333333	1.40285714285714	0.652500000000002	-0.678750000000001	-0.635	-0.00111111111111128	0.521764705882351	0.563076923076924	0.113333333333333	0.482499999999998	1.09071428571428	0.63125	-1.08333333333333	-0.110833333333336	0.264999999999999	0.342222222222222	0.450714285714284	1.22384615384616	0.634166666666665	1.32	1.3725	0.226666666666667	0.329000000000001	2.56	0.369999999999999	-0.16625	1.96125	-1.26	-1.475	-2.10986111111111	-0.326666666666666	1.05066666666666	-2.89416666666667	3.73333333333333	1.92571428571428	0.286153846153846	0.572857142857142	0.805	-1.92181818181818	-0.0859999999999994	0.200999999999999	2.494	-2.24416666666667	-0.829999999999998	-0.387857142857143	-0.0226666666666695	-0.649999999999999	-0.0837500000000002	1.831	0.689444444444447	1.4225	1.34388888888889	-1.58875	0.525714285714287	-1.86	-1.558	-0.68125	2.69375	0.0973333333333315	-2.35166666666667	-1.30571428571429	1.734	0.0216666666666665	0.360909090909091	0.54857142857143	-0.379000000000001	-0.746	-0.18	-1.38375	1.38999999999999	0.972666666666669	-1.715	0.998750000000001	2.48375	-0.784444444444444	0.255000000000001	-1.345625	1.76090909090909	-0.158333333333333	-0.144166666666667	1.15	1.21846153846154	-0.178000000000001	0.948235294117647	0.187272727272728	1.603	0.95875	-0.185625	0.65	-0.411428571428571	1.63428571428571	1.15875	1.0875	-0.670000000000002	-0.236000000000001	1.022	0.17	1.01454545454546	-1.78818181818182	3.27882352941176	1.41066666666666	-0.288	0.173636363636362	-2.19222222222222	-1.56411764705882	-3.03818181818182	1.17	-0.494545454545452	0.445833333333333	0.643636363636361	0.686999999999998	0.898	-0.931000000000001	-0.123636363636363	2.73857142857143	0.668571428571427	0.396666666666665	0.575555555555555	1.12272727272727	1.50142857142857	1.652	0.997777777777778	1.12428571428571	2.4475	1.07125	0.960000000000001	-1.25181818181818	-0.35	1.25111111111111	0.868461538461538	-0.332499999999998	0.782999999999999	-0.247	-0.287000000000001	2.23	2.11	-1.155	1.828	0.9015	0.946	1.91230769230769	0.0587499999999999	1.04222222222222	-0.149090909090908	1.39722222222222	0.108888888888888	0.00636363636363768	0.0209090909090932	-1.31909090909091	-1.581	-0.86	0.331111111111111	-0.973846153846154	1.49285714285714	2.3875	-0.439333333333334	-0.925000000000001	-0.357777777777779	-0.237058823529413	2.31	0.175000000000001	-1.05125	1.786	-0.119473684210526	0.886999999999999	0.210909090909093	1.36833333333333	-0.374545454545455	-0.00187500000000185	0.458571428571428	-1.61	0.44	1.08	1.68	-0.99	-1.42	4	-0.609999999999999	0.680000000000001	-4	-1.45	2.03	5.15	2.92	2.56	5.11	1.67	4.22	1.07	5.15	-2.26	1.12	5.15	2.94	1.94	-1.8	1.85	3.58	2.64	-4	3.11	1.02	-1.23	1.49	1.44	4.26	3.79	0.4	-2.02	-0.23	1.19	-2.35	-1.47	4.44	3.79	0.32	1.05	0.93	0.51	5.05	0.17	0.950000000000001	5.15	-3.98	1.15	-2.07	2.18	-1.36	0.58	-5.95	1.15	-0.67	4.96	2.52	-6.33	2.37	3.29	1.29	-0.710000000000001	-1.87	-0.0500000000000007	2.77	3.09	-0.680000000000003	1.33	2.61	-0.209999999999999	7.04	0.209999999999999	4.84	-5.78	2.29	1.52	7.48	-2.28	-0.81	-3.81	-0.650000000000002	-0.569999999999999	2.08	1.42	-1.17	-3.33	7.48	4.64	0.579999999999998	-6.33	-6.15	0.479999999999999	2.24	-0.8	1.1	0.58	3.74	0.57	-1.57	-1.65	0.44	-0.95	1.63	1.67	1.09	1.91	-3.86	-1.51	-3.05	2.94	-0.85	2.8	4.92	-1.78	0.71	-0.47	0.77	1.83	7.48	-2.16	0.579999999999998	2.48	-1.92	1.07	-1.33	0.58	-5.63	2.3	-0.199999999999999	0.579999999999998	0.45	-0.750000000000001	-3.55	1.82	-1.73	-0.529999999999999	4.01	0.0200000000000005	0.56	3.38	0.8	-0.57	0.26	2.31	2.42	-3.01	1.58	-2.65	-0.0300000000000002	0.13	3	-0.86	-0.33	1.04	2.14	3.7	-1.57	-0.829999999999999	5.15	0.71	-1.99	-5.73	1.89	0.580000000000002	-3.97	-1.72	-1.27	1.35	-1.82	-1.8	0.63	-3.77	-0.58	5.15	0.52	0.31	0.58	3.61	1.44	3.27	-0.890000000000001	5.15	1.37	5.15	0.44	0.58	0.58	1.33	-0.81	-0.0525000000000002	2.1925	0.272500000000001	-0.0199999999999996	-0.560714285714287	-0.595714285714285	-0.184999999999999	1.13083333333333	2.253	-1.40785714285714	-0.537857142857144	-0.673125000000001	2.13375	0.984285714285715	0.700555555555555	1.43285714285714	2.634	3.71	1.83785714285714	-0.200714285714286	1.30416666666667	1.268125	1.42571428571429	0.161666666666667	1.629	0.527857142857142	2.08083333333333	1.07071428571429	0.290625	-1.11625	1.59333333333334	-0.0749999999999993	0.688823529411764	0.620384615384616	0.764444444444445	0.1525	1.155	0.200624999999999	0.0355555555555558	1.02333333333333	0.3825	0.669999999999998	-0.123928571428571	2.12807692307692	0.32	1.44	0.910416666666666	0.168749999999999	0.357000000000001	1.27875	0.0899999999999999	-0.0906250000000011	1.34125	-0.420625	-0.825555555555555	-1.12173202614379	0.377222222222222	1.10266666666667	-1.55958333333334	1.50111111111111	1.51357142857143	0.256153846153845	0.885714285714284	0.824375000000001	-1.50318181818182	0.508999999999999	-0.0585000000000004	2.2885	-2.45333333333334	-0.964545454545457	0.0746428571428552	0.352	0.695	0.163749999999999	0.8485	-0.646666666666665	0.774375000000003	1.41277777777778	-1.50625	0.505714285714285	-0.610833333333334	-1.0085	-0.14625	3.0225	-0.24366666666667	-2.35166666666667	-0.0535714285714288	0.227999999999998	0.296666666666667	0.686818181818182	0.0632142857142863	0.0154999999999994	-0.695499999999999	0.248749999999998	-0.255625000000002	1.79647058823529	1.09433333333333	-1.18875	0.993124999999999	1.73375	0.0566666666666666	0.930833333333332	-0.535625000000003	1.93454545454545	-0.889166666666668	-0.180416666666666	0.947083333333333	0.953846153846154	-0.1105	0.786470588235295	0.762727272727273	0.65	0.789999999999999	-0.0875000000000004	0.344	-0.452857142857143	1.345	1.231875	1.3409375	0.883461538461539	-0.298	1.068	0.370714285714286	1.34545454545455	-0.318181818181817	3.22529411764705	0.675333333333331	0.396000000000001	0.131363636363634	-1.58777777777778	-2.71176470588235	-2.13545454545455	1.67222222222222	0.57	0.800000000000001	-0.439545454545456	0.899999999999999	0.33	-0.92	0.0972727272727276	1.46714285714286	1.01285714285714	0.356111111111112	0.658333333333333	0.904999999999999	0.718214285714286	1.509	0.317222222222222	1.08214285714286	1.225625	1.223125	1.106875	-1.21681818181818	0.834444444444443	0.796111111111109	0.259230769230768	0.0806250000000013	1.055	-0.0515000000000008	-0.307500000000001	2.366	1.63083333333333	0.535833333333333	1.65933333333333	0.84	1.008	1.66538461538462	0.723125	-0.741013071895424	-0.0786363636363632	1.38805555555556	0.0627777777777787	1.03318181818182	1.12545454545455	-0.00409090909090892	-1.409	-0.861666666666666	0.321666666666667	-1.11076923076923	1.20142857142857	2.3875	-0.103333333333333	-0.909166666666668	0.18888888888889	-0.507941176470588	1.79	0.714499999999997	0.164375	1.782	-0.0357894736842077	1.0565	0.522272727272728	1.36055555555556	0.0577272727272717	0.202500000000001	0.403095238095238
chrVIII_95107_G_A_-	YHL008C_chrVIII_95107_G_A_72_2	TRUE	-0.426739888558887	UpStream	TRUE	TRUE	FALSE	FALSE	FALSE	FALSE	FALSE	TRUE	-1.5877973550069	1	73	1	0	1	0	-1	0	0	0	0.355263157894737	0.981818181818182	3.82697419379823	0.130959198	0.0993129	7	802	177	72	597	NA	0.015748	0.326	0.674	0	0	0	0	0	0	0	0	0	0	0	0	0	0	0	0	0	0	0	0	0	0	0	0	0	0	0	0	0	0	0	0	0	0	0	0	0	0	0	0	0	0	0	0	0	0	0	0	0	0	0	0	0	0	0	0	0	0	0	0	0	0	0	0	0	0	0	0	0	0	0	0	0	0	0	0	0	0	0	0	0	0	0	0	0	0	0	0	0	0	0	0	0	0	0	0	0	0	0	0	0	0	0	0	0	0	0	0	0	0	0	0	0	0	0	0	0	0	0	0	0	0	0	0	0	0	0	0	0	0	0	0	0	0	0	0	0	0	0	0	0	0	0	0	0	0	0	0	0	0	0	0	0	0	0	0	0	0	0	0	0	-4.86	0	0	0	0	0	0	0	0	0	0	0	0	0	0	0	0	0	0	0	0	0	0	0	0	0	0	0	0	0	0	0	0	0	0	0	0	0	0	0	0	0	0	0	0	0	0	0	0	0	0	0	0	0	0	0	0	0	0	0	0	0	0	0	0	0	0	0	0	0	0	0	0	0	0	0	0	0	0	0	0	0	0	0	0	0	0	0	0	0	0	0	0	0	0	0	0	0	0	0	0	0	0	0	0	0	0	0	0	0	0	0	0	0	0	0	0	0	0	0	0	0	0	0	0	0	0	0	0	0	0	0	0	0	0	0	0	0	0	0	0	0	0	0	0	0	0	0	0	0	0	0	0	0	0	0	0	0	0	0	0	0	0	0	0	0	0	0	0	0	0	0	0	0	0	0	0	0	0	0	0	0	0	0	0	0	0	0	0	0	0	0	0	0	0	0	-4.86	0	0	0	0	0	0	0	0	0	0	0	0	0	0	0	0	0	0	0	0	0	0	0	0	0	0	0	0	0	0	0	0	0	0	0	0	0	0	0	0	0	0	0	0	0	0	0	0	0	0	0	0	0	0	0	0	0	0	0	0	0	0	0	0	0	0	0	0	0	0	0	0	0	0	0	0	0	0	0	0	0	0	0	0	0	0	0	0	0	0	0	0	0	0	0	0	0	0	0	0	0	0	0	0	0	0	0	0	0	0	0	0	0	0	0	0	0	0	0	0	0	0	0	0	0	0	0	0	0	0	0	0	0	0	0	0	0	0	0	0	0	0	0	0	0	0	0	0	0	0	0	0	0	0	0	0	0	0	0	0	0	0	0	0	0	0	0	0	0	0	0	0	0	0	0	0	0	0	0	0	0	0	0	0	0	0	0	0	0	0	0	0	0	0	0	-1	0	0	0	0	0	0	0	0	0	0	0	0	0	0	0	0	0	0	0	0	0	0	0	0	0	0	0	0	0	0	0	0	0	0	0	0	0	0	0	0	0	0	0	0	0	0	0	0	0	0	0	0	0	0	0	0	0	0	0	0	0	0	0	0	0	0	0	0	0	0	0	0	0	0	0	0	0	0	0	0	0	0	0	0	0	0	0	0	0	0	0	0	0	0	0	0	0	0	0	0	0	0	0	0	0	0	0	0	0	0	0	0	0	0	0	0	0	0	0	0	0	0	0	0	0	0	0	0	0	0	0	0	0	0	0	0	0	0	0	0	0	0	0	0	0	0	0	0	0	0	0	0	0	0	0	0	0	0	0	0	0	0	0	0	0	0	0	0	0	0	0	0	0	0	0	0	0	0	0	0	0	0	0	0	0	0	0	0	0	0	0	0	0	0	0	0	-4.67	0	0	0	0	0	0	0	0	0	0	0	0	0	0	0	0	0	0	0	0	0	0	0	0	0	0	0	0	0	0	0	0	0	0	0	0	0	0	0	0	0	0	0	0	0	0	0	0	0	0	0	0	0	0	0	0	0	0	0	0	0	0	0	0	0	0	0	0	0	0	0	0	0	0	0	0	0	0	0	0	0	0	0	0	0	0	0	0	0	0	0	0	0	0	0	0	0	0	0	0	0	0	0	0	0	0	0	0	0	0	0	0	0	0	0	0	0	0	0	0	0	0	0	0	0	0	0	0	0	0	0	0	0	0	0	0	0	0	0	0	0	0	0	0	0	0	0	0	0	0	0	0	0	0	0	0	0	0	0	0	0	0	0	0	0	0	0	0	0	0	0	0	0	0	0	0	0	0	0	0	0	0	0	0	0	0	0	0	0	0	0	0	0	0	0	-4.67	0	0	0	0	0	0	0	0	0	0	0	0	0	0	0	0	0	0	0	0	0	0	0	0	0	0	0	0	0	0	0	0	0	0	0	0	0	0	0	0	0	0	0	0	0	0	0	0	0	0	0	0	0	0	0	0	0	0	0	0	0	0	0	0	0	0	0	0	0	0	0	0	0	0	0	0	0	0	0	0	0	0	0	0	0	0	0	0	0	0	0	0	0	0	0	0	0	0	0	0	0	0	0	0	0	0	0	0	0	0	0	0	0	0	0	0	0	0	0	0	0	0	0	0	0	0	0	0	0	0	0	0	0	0	0	0	0	0	0	0	0	0	0	0	0	0	0	0	0	0	0	0	0	0	0	0	0	0	0	0	0	0	0	0	0	0	0	0	0	0	0	0	0	0	0	0	0	0	0	0	0	0	0	0	0	0	0	0	0	0	0	0	0	0	0	-1	0	0	0	0	0	0	0	0	0	0	0	0	0	0	0	0	0	0	0	0	0	0	0	0	0	0	0	0	0	0	0	0	0	0	0	0	0	0	0	0	0	0	0	0	0	0	0	0	0	0	0	0	0	0	0	0	0	0	0	0	0	0	0	0	0	0	0	0	0	0	0	0	0	0	0	0	0	0	0	0	0	0	0	0	0	0	0	0	0	0	0	0	0	0	0	0	0	0	0	0	0	0	0	0	0	0	0	0	0	0	0	0	0	0	0	0	0	0	0	0	0	0	0	0	0	0	0	0	0	0	0	0	0	0	0	0	0	0	0	0	0	0	0	0	0	0	0	0	0	0	0	0	0	0	0	0	0	0	0	0	0	0	0	0	0	0	0	0	0	0	0	0	0	0	0	0	0	0	0	0	0	0	0	0	0	0	0	0	0	0	0	0	0	0	-4.86	-4.67	0	0	0	0	0	0	0	0	0	0	0	0	0	0	0	0	0	0	0	0	0	0	0	0	0	0	0	0	0	0	0	0	0	0	0	0	0	0	0	0	0	0	0	0	0	0	0	0	0	0	0	0	0	0	0	0	0	0	0	0	0	0	0	0	0	0	0	0	0	0	0	0	0	0	0	0	0	0	0	0	0	0	0	0	0	0	0	0	0	0	0	0	0	0	0	0	0	0	0	0	0	0	0	0	0	0	0	0	0	0	0	0	0	0	0	0	0	0	0	0	0	0	0	0	0	0	0	0	0	0	0	0	0	0	0	0	0	0	0	0	0	0	0	0	0	0	0	0	0	0	0	0	0	0	0	0	0	0	0	0	0	0	0	0	0	0	0	0	0	0	0	0	0	0	0	0	0	0	0	0	0	0	0	0	0	0	0	0	0	0	0	0	0	0	-4.86	-4.67	0	0	0	0	0	0	0	0	0	0	0	0	0	0	0	0	0	0	0	0	0	0	0	0	0	0	0	0	0	0	0	0	0	0	0	0	0	0	0	0	0	0	0	0	0	0	0	0	0	0	0	0	0	0	0	0	0	0	0	0	0	0	0	0	0	0	0	0	0	0	0	0	0	0	0	0	0	0	0	0	0	0	0	0	0	0	0	0	0	0	0	0	0	0	0	0	0	0	0	0	0	0	0	0	0	0	0	0	0	0	0	0	0	0	0	0	0	0	0	0	0	0	0	0	0	0	0	0	0	0	0	0	0	0	0	0	0	0	0	0	0	0	0	0	0	0	0	0	0	0	0	0	0	0	0	0	0	0	0	0	0	0	0	0	0	0	0	0	0	0	0	0	0	0	0	0	0	0	0	0	0	0	0	0	0	0	0	0	0	0	0	0	0	0	-1	-1	0	0	0	0	0	0	0	0	0	0	0	0	0	0	0	0	0	0	0	0	0	0	0	0	0	0	0	0	0	0	0	0	0	0.94	-5.15	3.42	-3.12	-0.58	-5.15	-5.15	3.85	-4.42	-0.58	-2.45	4	-2.83	-0.769999999999999	-2.46	-0.569999999999999	-1.6	-2.66	-3.41	-3.87	4	2.23	-4.85	0	-0.58	2.57	-2.83	-5.15	-1.52	4	-5.15	-0.999999999999999	1.48	-5.15	-2	4	-2.37	-1.27	-2.08	-5.11	0.14	-4.47	-0.56	-2.43	2.84	-0.71	-4.03	0.460000000000001	-1.07	0.399999999999999	2.14	1.47	-1.35	-0.97	0	2.69	-2.38	6.33	-0.580000000000002	-0.579999999999999	-4.28	3.17	-1.15	-3.01	2.79	0.22	0.58	-3.38	5.42	-0.0999999999999988	-0.57	-1.23	-1.14	0.32	2.36	0.69	1.86	0.629999999999999	-2.33	-4.68	-4.32	0.299999999999997	-0.99	-5.07	-7.48	0.810000000000002	-4.96	6.33	-0.58	-0.720000000000001	-0.209999999999999	-0.389999999999999	2.45	-2.45	2.07	-0.580000000000005	-1.47	2.43	-0.0599999999999978	-1.25	-0.12	-4.64	-0.00999999999999979	-3.78	2.67	1.3	-0.97	2.41	-1.83	-0.45	-2.8	1.32	4.08	1.98	0.83	1.16	-1.19	3.59	-0.24	-1.35	0.56	-2.09	0.85	0.480000000000001	1.15	-0.269999999999996	4.33	0.73	4.73	3.33	0.699999999999999	0.73	0.34	1.52	-2.25	-2.72	-2.19	1.76	-3.34	0.88	-0.69	-1.29	0.0200000000000014	-4.01	0.82	1.00999999999999	-0.68	-0.49	0.569999999999999	4	-2.68	-4.74	2.51	0.54	2.57	-0.31	-2.77	-1.15	2.02	-4.08	-0.540000000000001	2.89	-2.79	-0.279999999999999	-0.46	-0.700000000000001	-1.18	-5.15	1.54	0.96	-0.58	2.31	-3.3	-3.61	-0.569999999999999	2.26	1.87	0.81	2.43	-0.929999999999999	-2.23	0.0699999999999996	0.69	2.47	0.51	-1.3	3.3	-0.58	-1.76	2.66	0.94	-5.15	-0.580000000000001	-0.85	-0.53	-0.84	-0.211666666666668	-2.495	0.51	-0.264	0.227142857142859	-0.578571428571429	-0.576666666666666	-1.88	-2.602	-0.334285714285715	-1.30714285714286	1.06375	-1.43125	-1.16857142857143	-0.676666666666666	-1.99571428571429	-2.32	-3.8	-3.18142857142857	-0.578571428571429	-0.786666666666667	-0.963750000000001	0.11142857142857	-0.113333333333333	-0.580000000000001	-0.998571428571427	-2.04333333333333	-0.738571428571429	0.0712500000000009	1.55375	-3.82166666666667	0.148888888888889	-0.855882352941176	-0.677692307692308	-1.41555555555555	0.177499999999998	-1.21928571428572	0.23	-1.15444444444444	-2.1575	-0.5	-0.997777777777777	0.69857142857143	-3.03230769230769	-0.00583333333333336	-1.56	-0.448333333333334	-0.110833333333334	-0.385	0.0024999999999995	0.19	0.0150000000000006	-0.721250000000001	-0.418749999999999	0.305999999999999	0.0566666666666666	-1.08111111111111	-1.15466666666666	0.225000000000001	0.731111111111112	-1.10142857142857	-0.226153846153847	-1.19857142857143	-0.84375	1.08454545454546	-1.104	0.318	-2.083	2.6625	1.09909090909091	-0.537142857142854	-0.726666666666667	-2.04	-0.411250000000001	0.134	1.98277777777778	-0.126249999999999	-1.48166666666667	1.42375	-0.485714285714288	-0.638333333333335	0.459	-0.38875	-3.35125	0.584666666666667	2.35166666666667	-1.19857142857143	1.278	-0.571666666666667	-1.01272727272727	0.422142857142855	-0.41	0.645000000000001	-0.677500000000002	-0.872499999999999	-2.20294117647058	-1.216	0.662500000000001	-0.987500000000001	-0.983749999999999	-0.897777777777778	-1.60666666666667	-0.274374999999999	-2.10818181818182	1.62	0.216666666666669	-0.744166666666667	-0.689230769230769	0.0430000000000001	-0.624705882352941	-1.33818181818182	0.303	-0.62125	-0.010625000000001	-0.0380000000000003	0.494285714285713	-1.05571428571429	-1.305	-1.594375	-2.43692307692308	0.360000000000001	-1.114	-0.571428571428572	-1.67636363636364	-1.15181818181818	-3.17176470588235	0.0599999999999987	-1.08	-0.0890909090909098	0.983333333333338	3.85941176470588	1.23272727272727	-2.17444444444445	-1.63454545454545	-1.15416666666667	1.52272727272727	-1.113	0.238000000000001	0.909000000000001	-0.318181818181818	-0.195714285714286	-1.35714285714286	-0.315555555555555	-0.74111111111111	-0.687272727272726	0.0649999999999977	-1.366	0.363333333333333	-1.04	-0.00375000000000014	-1.375	-1.25375	1.18181818181818	-2.01888888888889	-0.341111111111111	0.350000000000001	-0.49375	-1.327	-0.144	0.327999999999999	-2.502	-0.121333333333333	-2.22666666666666	-1.49066666666667	-0.778500000000001	-1.07	-1.41846153846154	-1.3875	0.125555555555554	0.00818181818181785	-1.37888888888889	-0.0166666666666657	-2.06	-2.23	-1.31090909090909	1.237	0.863333333333334	-0.312222222222223	1.24769230769231	-0.91	-2.3875	-0.232666666666667	0.893333333333334	-0.735555555555557	0.778823529411767	-1.27	-1.254	-1.38	-1.778	-0.0478947368421032	-1.226	-0.833636363636364	-1.35277777777778	-0.49	-0.406875000000001	-0.347619047619047	0.95	-3.16	4	-2.28	-3	0.140000000000001	2.84	0.61	-1.05	-1.46	1.08	-4.61	-3.6	1.08	-1.88	-5.11	-2.8	-3.29	-1.6	0	-0.56	-1.64	-5.15	-0.58	3.42	1.42	-5.15	2.58	0.150000000000001	4	4	-3.19	-1.27	-1.69	-0.929999999999998	0.23	-2.45	-3.85	0.95	2.16	-1.27	-1.67	-0.58	-0.33	-1.39	-0.73	-1.01	-0.490000000000001	-0.58	-1.3	-1.25	3.28	-5.15	0.34	-0.00999999999999979	-0.729999999999999	2.01	-7.48	6.26	1.87	-0.459999999999999	4.1	-4.39	-3.87	0.52	1.69	0.630000000000002	-2.42	6.19	4.36	5.41	1.07	-1.44	-1.06	0.4	0.12	-7.47	-4.6	1.28	-1.51	4.02	-0.580000000000002	6.33	-0.579999999999998	-7.27	0.810000000000002	3.81	-2.68	-0.590000000000002	-4.38	-0.620000000000003	-7.19	0.399999999999999	0.289999999999999	2.3	6.33000000000001	-3.86	2.39	-4.13	-2.92	-0.51	1.14	3.13	-2.62	3.81	-4.55	-0.38	-1.82	0.0899999999999996	-0.55	1.86	-1.49	1.59	-0.0999999999999996	0.73	0.34	-3.21	2.78	0.15	0.52	-0.92	-0.23	2.48	-3.41	6.33	-1.7	-1.84	1.48	-1.32	6.33	5.14	3.05	2.8	5.2	1.2	-4.76	-4.16	-1.39	-5.52	1.58	-3.03	-0.00999999999999979	0.14	-3.29	-4.21	-0.450000000000001	-3.24	0.15	1.51	-0.0199999999999996	-2.31	-5.15	2.11	-0.64	-1.8	0.659999999999998	0.81	-1.53	2.24	-2.91	1.59	-2.14	1.12	-0.77	-3.91	-0.58	-2.35	1.99	0.52	0.640000000000001	-0.58	-1.26	-1.76	-1.87	2.01	2.29	1.19	0.34	3.77	-5.01	-2.23	0.89	1.78	3.27	0.69	0.02	-5.15	3.3	-1.38	2.85	-0.58	1.13	-0.58	3.01	3	0.66	0.316666666666666	-1.89	-1.055	0.304	0.894285714285713	1.77	0.946666666666667	-0.381666666666667	-1.904	0.620000000000001	2.38285714285714	0.282499999999999	-2.83625	-0.800000000000001	-0.724444444444444	-0.87	-2.948	-3.62	-0.494285714285715	0.98	-1.82166666666667	-1.5725	-2.96285714285714	-0.210000000000001	-2.678	-0.0571428571428578	-2.11833333333333	-1.40285714285714	-0.6525	0.678750000000001	0.635	0.00111111111111128	-0.521764705882354	-0.563076923076924	-0.113333333333333	-0.4825	-1.09071428571428	-0.63125	1.08333333333333	0.110833333333332	-0.264999999999999	-0.342222222222222	-0.450714285714284	-1.22384615384615	-0.634166666666665	-1.32	-1.3725	-0.226666666666667	-0.328999999999999	-2.56	-0.37	0.16625	-1.96125	1.26	1.18	0.101111111111111	0.326666666666666	-1.05066666666666	2.89416666666667	-3.73333333333333	-1.92571428571429	-0.286153846153848	-0.572857142857142	-0.804999999999999	1.92181818181818	0.0860000000000003	-0.200999999999999	-2.494	2.24416666666667	0.829999999999998	0.387857142857143	0.0226666666666659	0.65	0.0837500000000002	-1.831	-0.689444444444444	-1.4225	-1.34388888888889	1.58875	-0.525714285714285	1.86	1.558	0.681249999999999	-2.69375	-0.0973333333333386	2.35166666666667	1.30571428571429	-1.734	-0.0216666666666665	-0.36090909090909	-0.548571428571428	0.378999999999998	0.745999999999999	0.18	1.38375	-1.39	-0.972666666666665	1.715	-0.998750000000001	-2.48375	0.784444444444444	-0.254999999999999	1.345625	-1.76090909090909	0.158333333333333	0.144166666666667	-1.15	-1.21846153846154	0.178	-0.948235294117646	-0.187272727272727	-1.603	-0.95875	0.185625000000002	-0.649999999999999	0.411428571428572	-1.63428571428571	-1.15875	-1.0875	0.67	0.236000000000001	-1.022	-0.17	-1.01454545454545	1.78818181818182	-3.27882352941177	-1.41066666666667	0.288	-0.173636363636362	2.19222222222222	1.56411764705883	3.03818181818182	-1.17	0.494545454545456	-0.445833333333333	-0.643636363636364	-0.687000000000001	-0.898000000000001	0.931000000000001	0.123636363636363	-2.73857142857143	-0.668571428571429	-0.396666666666667	-0.575555555555556	-1.12272727272727	-1.50142857142857	-1.652	-0.997777777777777	-1.12428571428571	-2.4475	-1.07125	-0.959999999999999	1.25181818181818	0.35	-1.25111111111111	-0.868461538461538	0.332500000000001	-0.782999999999999	0.247	0.286999999999999	-2.23	-2.11	2.63866666666667	-1.828	-0.9015	-0.946	-1.91230769230769	-0.0587500000000016	-1.04222222222222	0.14909090909091	-1.39722222222222	-0.108888888888888	-0.00636363636363591	-0.0209090909090914	1.31909090909091	1.581	0.86	-0.331111111111111	0.973846153846155	-1.49285714285714	-2.3875	0.439333333333334	0.925000000000001	0.357777777777777	0.237058823529411	-2.31	-0.175000000000001	1.05125	-1.786	0.119473684210526	-0.887	-0.210909090909093	-1.36833333333333	0.374545454545455	0.00187500000000185	-0.458571428571428	0.95	-3.64	4	-3.12	-0.58	-5.15	-5.15	0.61	-2.3	-0.58	-2.45	4	-2.83	-0.769999999999999	-1.88	-5.11	-2.18	-3.29	-1.6	-3.87	4	2.23	-4.85	0	-0.58	1.42	-5.15	-2.89	-1.52	4	4	-3.19	-0.710000000000003	-1.69	-2	0.23	-2.45	-1.27	-2.08	-5.11	0.14	-4.47	-0.56	-2.43	2.84	-0.71	-1.01	4.44089209850063e-16	-1.07	-0.91	2.14	2.79	-1.35	0.34	-0.00999999999999979	2.69	-2.38	-2.07	-0.580000000000002	-0.579999999999999	-4.28	3.17	-4.39	-3.01	2.38	0.22	0.58	-3.38	6.19	-0.0999999999999988	5.41	1.07	-1.14	-1.06	2.36	0.12	-1.65	0.629999999999999	1.28	-1.51	-4.32	0.299999999999997	1.12	-4.19	-7.48	0.810000000000002	-0.57	6.33	-0.58	-3.84	-0.209999999999999	-0.389999999999999	2.45	0.289999999999999	2.07	-0.579999999999991	-3.86	2.43	-0.0599999999999978	-2.92	-0.12	-4.64	-0.00999999999999979	-2.62	3.81	-4.55	-0.38	0.349999999999999	-1.58	-0.55	0.700000000000001	1.32	2.71	1.98	0.83	0.34	-2.21	3.59	0.15	-1.35	-0.92	-2.09	2.48	-1.56	1.15	-0.269999999999996	-1.84	0.73	2.83	6.33	5.14	1.87	2.8	1.52	1.2	-4.76	-4.16	-1.39	-3.34	0.88	-0.69	-0.00999999999999979	0.14	-3.29	0.25	-0.450000000000001	-2.65	0.15	1.51	2.69	-2.31	-5	2.11	-0.64	-0.29	-0.31	0.81	-1.15	2.24	-2.91	1.59	2.89	1.12	-0.77	-0.46	-0.58	-1.18	-2.56	0.52	0.640000000000001	-0.58	0.129999999999999	-1.76	-1.87	-0.569999999999999	2.26	1.19	0.34	2.76	-0.929999999999999	-2.23	0.0699999999999996	1.78	2.47	0.69	-1.3	1.94	3.3	-1.76	2.66	-0.58	-5.15	-0.580000000000001	0.82	-0.53	-0.84	0.0525000000000002	-2.1925	-0.272499999999999	0.0199999999999996	0.560714285714285	0.595714285714285	0.185	-1.13083333333333	-2.253	0.142857142857142	0.537857142857142	0.673124999999999	-2.13375	-0.984285714285715	-0.700555555555555	-1.43285714285714	-2.634	-3.71	-1.83785714285714	0.200714285714286	-1.30416666666667	-1.268125	-1.42571428571429	-0.161666666666665	-1.629	-0.527857142857142	-2.08083333333333	-1.07071428571429	-0.290624999999999	1.11625	-1.59333333333333	0.0749999999999993	-0.688823529411767	-0.620384615384616	-0.764444444444443	-0.1525	-1.155	-0.200625	-0.035555555555554	-1.02333333333333	-0.3825	-0.670000000000002	0.123928571428571	-2.12807692307692	-0.32	-1.44	-0.910416666666666	-0.168750000000001	-0.356999999999999	-1.27875	-0.0899999999999999	0.0906249999999993	-1.34125	0.420624999999999	0.743	0.0788888888888888	-0.377222222222223	-1.10266666666667	1.55958333333334	-1.50111111111111	-1.51357142857143	-0.256153846153847	-0.885714285714284	-0.824375	1.50318181818182	-0.509	0.0585000000000004	-2.2885	2.45333333333334	0.964545454545455	-0.0746428571428552	-0.352	-0.695	-0.16375	-0.848500000000001	0.646666666666665	-0.774374999999999	-1.41277777777778	1.50625	-0.505714285714285	0.610833333333332	1.0085	0.14625	-3.0225	0.24366666666667	2.35166666666667	0.0535714285714288	-0.227999999999998	-0.296666666666665	-0.686818181818182	-0.0632142857142846	-0.0154999999999994	0.695500000000001	-0.248750000000001	0.255625000000002	-1.79647058823529	-1.09433333333333	1.18875	-0.993124999999999	-1.73375	-0.0566666666666666	-0.930833333333332	0.535625	-1.93454545454545	0.889166666666666	0.180416666666666	-0.947083333333333	-0.953846153846154	0.1105	-0.786470588235294	-0.762727272727273	-0.65	-0.789999999999999	0.0875000000000021	-0.343999999999999	0.452857142857143	-1.345	-1.231875	-1.3409375	-0.883461538461537	0.298	-1.068	-0.370714285714286	-1.34545454545455	0.318181818181817	-3.22529411764706	-0.675333333333331	-0.396000000000001	-0.131363636363638	1.58777777777778	2.71176470588235	2.13545454545454	-1.67222222222222	-0.57	-0.800000000000001	0.439545454545456	-0.899999999999999	-0.33	0.920000000000002	-0.0972727272727276	-1.46714285714286	-1.01285714285714	-0.356111111111112	-0.658333333333333	-0.904999999999999	-0.718214285714286	-1.509	-0.317222222222222	-1.08214285714286	-1.225625	-1.223125	-1.106875	1.21681818181818	-0.834444444444444	-0.796111111111111	-0.259230769230768	-0.0806249999999995	-1.055	0.0515000000000008	0.307499999999999	-2.366	-0.890833333333333	0.468257575757576	-1.65933333333333	-0.840000000000002	-1.008	-1.66538461538462	-0.723125000000001	-0.458333333333334	0.0786363636363649	-1.38805555555555	-0.0627777777777787	-1.03318181818182	-1.12545454545455	0.00409090909090892	1.409	0.861666666666667	-0.321666666666667	1.11076923076923	-1.20142857142857	-2.3875	0.103333333333333	0.909166666666668	-0.18888888888889	0.507941176470588	-1.79	-0.714499999999999	-0.164375	-1.782	0.0357894736842113	-1.0565	-0.522272727272728	-1.36055555555556	-0.0577272727272735	-0.202500000000001	-0.403095238095237
chrVIII_97536_T_C_+	YHL006W-A_5UTR_0_211	FALSE	0.0787423010036541	TSS	TRUE	TRUE	FALSE	FALSE	FALSE	FALSE	TRUE	FALSE	-1.17277762755578	3	35	1	0	0	-1	0	1	0	0	0.447368421052632	1.01492537313433	NA	NA	NA	NA	NA	NA	NA	196	2.66	0.819984	0.011	0.011	0	0	0	0	0	0	0	0	0	0	0	0	0	0	0	0	0	0	0	0	0	0	0	0	0	0	0	-6.5	0	0	0	0	0	0	0	0	0	0	0	0	0	0	0	0	0	0	0	0	0	0	0	0	0	0	0	0	0	0	0	0	0	0	0	0	0	0	-9.84	0	0	0	0	0	0	0	0	0	0	0	0	0	0	0	0	0	0	0	0	0	0	0	0	0	0	0	0	0	0	0	0	0	0	0	0	0	0	0	0	0	0	0	0	-0.68	0	0	0	0	0	0	0	0	0	0	0	0	0	0	0	0	0	0	0	0	0	0	0	0	0	0	0	0	0	0	0	0	0	0	0	0	0	0	0	0	0	0	0	0	0	0	0	0	0	0	0	0	0	0	0	0	0	0	0	0	0	0	0	0	0	0	0	0	0	0	0	0	0	0	0	0	0	0	0	0	0	0	0	0	0	0	0	0	0	0	0	0	0	0	0	0	0	0	0	0	0	0	0	0	0	0	0	0	0	0	0	-6.5	0	0	0	0	0	0	0	0	0	0	0	0	0	0	0	0	0	0	0	0	0	0	0	0	0	0	0	0	0	0	0	0	0	0	0	0	0	0	-9.84	0	0	0	0	0	0	0	0	0	0	0	0	0	0	0	0	0	0	0	0	0	0	0	0	0	0	0	0	0	0	0	0	0	0	0	0	0	0	0	0	0	0	0	0	-0.68	0	0	0	0	0	0	0	0	0	0	0	0	0	0	0	0	0	0	0	0	0	0	0	0	0	0	0	0	0	0	0	0	0	0	0	0	0	0	0	0	0	0	0	0	0	0	0	0	0	0	0	0	0	0	0	0	0	0	0	0	0	0	0	0	0	0	0	0	0	0	0	0	0	0	0	0	0	0	0	0	0	0	0	0	0	0	0	0	0	0	0	0	0	0	0	0	0	0	0	0	0	0	0	0	0	0	0	0	0	0	0	-1	0	0	0	0	0	0	0	0	0	0	0	0	0	0	0	0	0	0	0	0	0	0	0	0	0	0	0	0	0	0	0	0	0	0	0	0	0	0	-1	0	0	0	0	0	0	0	0	0	0	0	0	0	0	0	0	0	0	0	0	0	0	0	0	0	0	0	0	0	0	0	0	0	0	0	0	0	0	0	0	0	0	0	0	0	0	0	0	0	0	0	0	0	0	0	0	0	0	0	0	0	0	0	0	0	0	0	0	0	0	0	0	0	0	0	0	0	0	0	0	0	0	0	0	0	0	0	0	0	0	0	0	0	0	0	0	0	0	0	0	0	0	0	0	0	0	0	0	0	0	0	0	0	0	0	0	0	0	0	0	0	0	0	0	0	0	0	0	0	0	0	0	0	0	0	0	0	0	0	0	0	0	0	0	0	0	0	0	0	0	0	0	0	0	0	0	0	0	0	0	-6.84	0	0	0	0	0	0	0	0	0	0	0	0	0	0	0	0	0	0	0	0	0	0	0	0	0	0	0	0	0	0	0	0	0	0	0	0	0	0	0	0	0	0	0	0	0	0	0	0	0	0	0	0	0	0	0	0	0	0	0	0	0	0	0	0	0	0	0	0	0	0	0	0	0	0	0	0	0	0	0	0	0	0	0	0	0	0	0	0	0	0	0	0	0	0	0	0	0	0	0	0	0	0	0	0	0	0	0	0	0	0	0	0	0	0	0	0	0	0	0	0	0	0	0	0	0	0	0	0	0	0	0	0	0	0	0	0	0	0	0	0	0	0	0	0	0	-7.85	0	0	0	0	0	0	0	0	0	0	0	0	0	0	0	0	0	0	0	0	0	0	0	0	0	0	0	0	0	0	0	0	0	0	0	0	0	0	0	0	0	0	0	0	0	0	0	0	0	-6.84	0	0	0	0	0	0	0	0	0	0	0	0	0	0	0	0	0	0	0	0	0	0	0	0	0	0	0	0	0	0	0	0	0	0	0	0	0	0	0	0	0	0	0	0	0	0	0	0	0	0	0	0	0	0	0	0	0	0	0	0	0	0	0	0	0	0	0	0	0	0	0	0	0	0	0	0	0	0	0	0	0	0	0	0	0	0	0	0	0	0	0	0	0	0	0	0	0	0	0	0	0	0	0	0	0	0	0	0	0	0	0	0	0	0	0	0	0	0	0	0	0	0	0	0	0	0	0	0	0	0	0	0	0	0	0	0	0	0	0	0	0	0	0	0	0	-7.85	0	0	0	0	0	0	0	0	0	0	0	0	0	0	0	0	0	0	0	0	0	0	0	0	0	0	0	0	0	0	0	0	0	0	0	0	0	0	0	0	0	0	0	0	0	0	0	0	0	-1	0	0	0	0	0	0	0	0	0	0	0	0	0	0	0	0	0	0	0	0	0	0	0	0	0	0	0	0	0	0	0	0	0	0	0	0	0	0	0	0	0	0	0	0	0	0	0	0	0	0	0	0	0	0	0	0	0	0	0	0	0	0	0	0	0	0	0	0	0	0	0	0	0	0	0	0	0	0	0	0	0	0	0	0	0	0	0	0	0	0	0	0	0	0	0	0	0	0	0	0	0	0	0	0	0	0	0	0	0	0	0	0	0	0	0	0	0	0	0	0	0	0	0	0	0	0	0	0	0	0	0	0	0	0	0	0	0	0	0	0	0	0	0	0	0	-1	0	0	0	0	0	0	0	0	0	0	0	0	0	0	0	0	0	0	0	0	0	0	0	0	0	0	0	0	0	0	0	0	0	0	0	0	0	0	0	0	0	0	0	0	0	-6.5	0	0	0	-6.84	0	0	0	0	0	0	0	0	0	0	0	0	0	0	0	0	0	0	0	0	0	0	0	0	0	0	0	0	0	0	0	0	0	0	-9.84	0	0	0	0	0	0	0	0	0	0	0	0	0	0	0	0	0	0	0	0	0	0	0	0	0	0	0	0	0	0	0	0	0	0	0	0	0	0	0	0	0	0	0	0	-0.68	0	0	0	0	0	0	0	0	0	0	0	0	0	0	0	0	0	0	0	0	0	0	0	0	0	0	0	0	0	0	0	0	0	0	0	0	0	0	0	0	0	0	0	0	0	0	0	0	0	0	0	0	0	0	0	0	0	0	0	0	0	0	0	0	0	-7.85	0	0	0	0	0	0	0	0	0	0	0	0	0	0	0	0	0	0	0	0	0	0	0	0	0	0	0	0	0	0	0	0	0	0	0	0	0	0	0	0	0	0	0	0	0	-6.5	0	0	0	-6.84	0	0	0	0	0	0	0	0	0	0	0	0	0	0	0	0	0	0	0	0	0	0	0	0	0	0	0	0	0	0	0	0	0	0	-9.84	0	0	0	0	0	0	0	0	0	0	0	0	0	0	0	0	0	0	0	0	0	0	0	0	0	0	0	0	0	0	0	0	0	0	0	0	0	0	0	0	0	0	0	0	-0.68	0	0	0	0	0	0	0	0	0	0	0	0	0	0	0	0	0	0	0	0	0	0	0	0	0	0	0	0	0	0	0	0	0	0	0	0	0	0	0	0	0	0	0	0	0	0	0	0	0	0	0	0	0	0	0	0	0	0	0	0	0	0	0	0	0	-7.85	0	0	0	0	0	0	0	0	0	0	0	0	0	0	0	0	0	0	0	0	0	0	0	0	0	0	0	0	0	0	0	0	0	0	0	0	0	0	0	0	0	0	0	0	0	-1	0	0	0	-1	0	0	0	0	0	0	0	0	0	0	0	0	0	0	0	0	0	0	0	0	0	0	0	0	0	0	0	0	0	0	0	0	0	0	-1	0	0	0	0	0	0	0	0	0	0	0	0	0	0	0	0	0	0	0	0	0	0	0	0	0	0	0	0	0	0	0	0	0	0	0	0	0	0	0	0	0	0	0	0	0	0	0	0	0	0	0	0	0	0	0	0	0	0	0	0	0	0	0	0	0	0	0	0	0	0	0	0	0	0	0	0	0	0	0	0	0	0	0	0	0	0	0	0	0	0	0	0	0	0	0	0	0	0	0	0	0	0	0	0	0	0	0	0	0	0	-1	0	0	0	0	0	0	0	0	0	0	0	0	0	0	0	0	0	0	-2.34	0.37	-0.290000000000001	3.12	0.81	1.73	2.31	1.42	0.769999999999998	0.580000000000001	-0.640000000000001	-1.37	0.58	-1.95	-4	3.5	1.6	3.98	-0.530000000000001	1.59	-0.44	0.27	0.49	5.15	0.58	5.15	3.98	8.43	-2.45	-0.409999999999999	5.15	-1.99	0.960000000000001	1.56	0.109999999999999	-2	2.2	-1.2	3.29	3.74	0.23	-1.91	-3.9	1.84	-2.19	3.22	-1.15	2.74	-1.44	0.76	1.04	4.44	1.65	0.52	0.57	-2.83	2.38	0.58	5.44	0.8	0.58	0.89	4.39	0.73	-0.949999999999999	1.05	6.35	2.11	-3	-1.14	-0.460000000000001	6.77	2.16	3.72	3.8	0.24	5.67	1.38	-5.63	2.43	1.7	3.71	2.6	0.579999999999998	0.310000000000002	-6.32	3.92	-3.39	0.569999999999999	0.17	1.46	-4.05	-0.940000000000001	2.34	3.92	-6.33	0.579999999999998	-1.3	-0.55	-1.17	0.760000000000001	2.98	0.0100000000000016	-0.0399999999999999	0.57	-1.3	-1.65	-0.0899999999999999	-0.3	0.48	1.39	1.5	4.74	-1.58	1.42	-3.05	-1.4	4.32	1.79	0.28	-2.18	2.03	1.27	1.98	0.58	0.580000000000002	2.21	0.199999999999999	3.12	-2.66	-4.44999999999999	-1.33	6.04	-0.609999999999999	-3.36	0.580000000000002	-2.27	1.08	-1.05	0	-2.33	1.47	4.8	0.78	-0.0199999999999996	2.42	4.11	-1.58	1.09	-0.390000000000001	5.26	2.12	-0.91	1.35	5.85	-1.3	1.67	0.7	-1.41	3.82	2.78	0.35	3.7	-0.390000000000001	0.46	5.15	0.0600000000000014	3.8	0.149999999999999	-3.94	0.58	-0.81	-1.72	-1.27	3.97	-3.19	-1.41	-2.73	-1.26	-0.58	3.47	0	-0.0500000000000007	-3.96	-0.51	-0.52	4.76	3.99	5.15	-3.99	5.15	-3.19	0.58	3.5	-3.3	-1.38	0.211666666666668	2.495	-0.51	0.263999999999999	-0.227142857142857	0.578571428571429	0.576666666666666	1.88	2.602	0.334285714285715	1.30714285714286	-1.06375	1.43125	1.16857142857143	0.676666666666666	1.99571428571429	2.32	3.8	3.18142857142857	0.578571428571427	0.786666666666665	0.963749999999999	-0.111428571428572	0.113333333333332	0.58	0.998571428571429	2.04333333333333	3.07904761904762	-0.0712500000000009	-1.55375	3.82166666666667	-0.148888888888889	0.855882352941176	0.677692307692308	1.41555555555556	-0.1775	1.21928571428571	-0.23	1.15444444444445	2.1575	0.5	0.997777777777777	-0.698571428571427	3.03230769230769	0.00583333333333336	1.56	0.448333333333334	0.110833333333332	0.385000000000002	-0.0024999999999995	-0.19	-0.0149999999999997	0.72125	0.418749999999999	-0.306	-0.0566666666666666	1.08111111111111	1.15466666666666	-0.225000000000001	-0.731111111111112	1.10142857142857	0.226153846153846	1.19857142857143	0.843750000000001	-1.08454545454546	1.104	1.63411111111111	2.083	-2.6625	-1.09909090909091	0.537142857142861	0.726666666666663	2.04	0.411249999999999	-0.134	-1.98277777777778	0.126249999999999	1.48166666666667	-1.42375	0.485714285714286	0.638333333333332	-0.459	0.388749999999998	3.35124999999999	-0.584666666666664	-2.35166666666667	1.19857142857143	-1.278	0.571666666666665	1.01272727272727	-0.422142857142855	0.41	-0.645	0.677499999999998	0.872499999999999	2.20294117647059	1.216	-0.662500000000001	0.987500000000001	0.983750000000001	0.897777777777778	1.60666666666667	0.274375000000003	2.10818181818182	-1.62	-0.216666666666669	0.744166666666667	0.689230769230769	-0.0430000000000001	0.624705882352941	1.33818181818182	-0.261111111111111	0.62125	0.010625000000001	0.0380000000000003	-0.494285714285715	1.05571428571429	1.305	1.594375	2.43692307692308	-0.360000000000001	1.114	0.571428571428572	1.67636363636364	1.15181818181818	3.17176470588235	-0.0600000000000023	1.08	0.0890909090909098	-0.983333333333334	-3.85941176470588	-1.23272727272727	2.17444444444445	1.63454545454546	1.15416666666667	-1.52272727272727	1.113	-0.238	-0.908999999999999	0.318181818181818	0.195714285714286	1.35714285714286	0.315555555555555	0.741111111111111	0.687272727272727	-0.0650000000000013	1.366	-0.363333333333333	1.04	0.00375000000000014	1.375	1.25375	-1.18181818181818	2.01888888888889	0.341111111111111	-0.350000000000001	0.49375	1.327	0.144	-0.328000000000001	2.502	1.15166666666667	2.22666666666667	1.49066666666667	0.778499999999999	1.07	1.41846153846154	1.3875	-0.125555555555556	-0.00818181818181785	1.37888888888889	0.0166666666666657	2.06	2.23	1.31090909090909	-1.237	-0.863333333333333	0.312222222222223	-1.24769230769231	0.91	2.3875	0.232666666666667	-0.893333333333333	0.735555555555555	-0.778823529411763	1.27	1.254	1.38	1.778	0.0478947368421068	1.226	0.833636363636362	1.35277777777778	0.49	0.406874999999999	0.347619047619048	-3.28	5.03	5.09	1.48	-0.99	-4	0.58	0.58	3.56	0.409999999999999	-3.28	-3.94	1.67	3.61	0.58	0.58	2.19	1.7	0.58	1.73	-3.42	-2.42	1.64	1.72	0.99	0.58	2.41	2.29	-0.720000000000001	-0.87	-2.13	4.26	-0.729999999999998	0.38	2.88	-1.5	4.09	-0.789999999999999	1.33	3.22	0.799999999999999	-0.629999999999999	-3.13	5.15	3.79	0.409999999999999	0.58	2.54	4.81	2.6	0.95	4.41	5.15	0.68	-3.81	-1.19	1.22	7.48	-4.77	4.57	2.1	1.08	0.57	2.21	-6.33	-0.28	-0.63	3.87	-4.54	-3.48	-0.0500000000000007	-0.990000000000001	-1.15	3	3.8	-0.119999999999997	1.69	-3.48	0.52	0.549999999999997	-2.93	2.27	0.62	2.46	-2.83	-6.32	-3.81	2.08	-2.55	-0.56	2.46	-6.24	-0.949999999999999	7.48	-1.15	-6.33	-6.33	1.51	-1.7	1.68	-3.17	2.16	-3.32	0.969999999999999	-1.13	0.58	0.74	-0.639999999999999	-1.8	1.98	-0.77	2.93	3.8	-1.76	1.12	-3.41	-0.0700000000000003	2.94	-1.08	-0.55	-1.64	1.94	1.27	2.41	-5.52	4.24000000000001	2.94	0.680000000000001	4.71	0.57	2.02	-1.45	0.0399999999999991	6.79	-6.12	4.65	0.790000000000001	3.35	-0.730000000000001	0.519999999999999	3.51	3.02	4.97	1.69	0.26	0.579999999999998	4.14	1.14	2.86	5.15	3.55	2.07	-0.96	-0.0999999999999996	1.8	5.37	-0.21	0.17	-1.91	3.93	0.619999999999999	3.29	-1.75	-0.460000000000001	1.88	2.48	1.66	3.39	0.58	-1.29	0.58	-3.97	-0.18	-0.74	-1.03	-3.04	-1.8	3.76	-0.53	-1.19	3.47	-0.33	0.88	-2.58	1.27	1.44	-3.97	-3.98	5.15	-3.73	1.99	-0.69	0.58	-3.99	-0.42	1.06	-0.316666666666666	1.89	1.055	-0.304	-0.894285714285713	-1.77	-0.946666666666667	0.381666666666668	1.904	-0.619999999999999	-2.38285714285714	-0.282500000000001	2.83625	0.800000000000001	0.724444444444444	0.869999999999999	2.948	3.62	0.494285714285716	-0.98	1.82166666666667	1.5725	2.96285714285714	0.210000000000001	2.678	0.0571428571428569	2.11833333333333	1.40285714285714	0.6525	-0.678750000000001	-0.635	1.53013888888889	0.521764705882351	0.563076923076922	0.113333333333333	0.482500000000002	1.09071428571429	0.631250000000001	-1.08333333333333	-0.110833333333334	0.265000000000001	0.342222222222222	0.450714285714284	1.22384615384615	0.634166666666665	1.32	1.3725	0.226666666666667	0.328999999999999	2.56	0.370000000000001	-0.16625	1.96125	-1.26	-1.18	-0.101111111111111	-0.326666666666667	1.05066666666666	-2.89416666666667	3.73333333333333	1.92571428571429	0.286153846153846	0.572857142857144	0.805	-1.92181818181818	-0.0859999999999994	0.201000000000001	2.494	-2.24416666666667	-0.829999999999998	-0.387857142857143	-0.0226666666666659	-0.65	-0.0837500000000002	1.831	0.689444444444444	1.4225	1.34388888888889	-1.58875	0.525714285714285	-1.86	-1.558	-0.68125	2.69375	0.0973333333333315	-2.35166666666667	-1.30571428571429	1.734	0.0216666666666665	0.360909090909093	0.548571428571432	-0.378999999999998	-0.745999999999999	-0.18	-1.38375	1.38999999999999	0.972666666666665	-1.715	0.998750000000001	2.48375	-0.784444444444444	0.254999999999999	-1.345625	1.76090909090909	-0.158333333333333	-0.144166666666667	1.15	1.21846153846154	-0.178000000000001	0.948235294117647	0.187272727272727	1.603	0.95875	-0.185625000000002	0.649999999999999	-0.411428571428572	1.63428571428571	1.15875	1.0875	-0.67	-0.236000000000001	1.022	0.17	1.01454545454546	-1.78818181818182	3.27882352941177	1.41066666666667	-0.288	0.173636363636366	-2.19222222222222	-1.56411764705882	-3.03818181818182	1.17	-0.494545454545456	0.445833333333333	0.643636363636364	0.686999999999998	0.898	-0.931000000000001	-0.123636363636363	2.73857142857143	0.668571428571429	0.396666666666667	0.575555555555555	1.12272727272727	1.50142857142857	1.652	0.997777777777778	1.12428571428571	2.4475	1.07125	0.960000000000001	-1.25181818181818	-0.35	1.25111111111111	0.868461538461538	-0.3325	0.782999999999999	-0.247	-0.287000000000001	2.23	2.11	-1.155	1.828	0.901499999999999	0.946	1.91230769230769	0.0587499999999999	1.04222222222222	-0.149090909090908	1.39722222222222	0.10888888888889	0.00636363636363768	0.0209090909090897	-1.31909090909091	-1.581	-0.86	2.23833333333333	-0.973846153846155	1.49285714285714	2.3875	-0.439333333333334	-0.925000000000001	-0.357777777777779	-0.237058823529413	2.31	0.175000000000001	-1.05125	1.786	-0.119473684210526	0.887	0.210909090909091	1.36833333333333	-0.374545454545455	-0.00187500000000007	0.458571428571429	-3.27	0.37	3.26	2.39	0.81	-4	0.58	1.42	0.789999999999999	0.409999999999999	-3.28	-1.37	0.58	-1.95	0.58	0.58	1.6	2.92	0.58	1.73	-3.42	-0.31	0.49	5.15	0.58	5.15	3.98	8.43	-2.45	-0.409999999999999	-2.13	4.26	-0.729999999999998	0.38	2.88	-2	4.09	-1.2	1.33	3.22	0.23	-1.91	-3.9	5.15	-2.19	0.409999999999999	-1.15	2.54	2.11	0.76	1.04	4.44	4.49	0.68	-2.66	-2.83	1.22	0.58	-2.46	0.8	0.58	1.08	0.57	0.73	-3.6	-0.28	4.68	2.11	-3.84	-3.48	-0.0500000000000007	2.05	-1.15	3	3.8	0.24	5.67	-3.48	-5.63	1.81	-2.93	2.27	1.25	0.579999999999998	-2.83	-6.32	0.69	-1.09	-0.440000000000001	-0.56	1.46	-4.05	-0.940000000000001	7.48	-1.05	-6.33	-6.33	1.51	-0.55	1.23	-0.11	2.16	-3.32	-0.0399999999999999	-1.13	0.24	-1.65	-0.0899999999999999	-1.8	0.48	-0.77	1.5	4.74	-1.76	1.42	-3.05	-0.0700000000000003	2.94	-1.08	-0.55	-1.64	1.94	1.27	2.41	-5.52	0.580000000000002	2.21	0.680000000000001	3.12	0.57	-4.44999999999999	-1.45	0.0399999999999991	5.35	-6.12	0.580000000000002	0.790000000000001	3.35	-0.730000000000001	0.519999999999999	-2.33	1.47	4.97	0.78	-0.0199999999999996	2.42	4.11	1.06	1.09	-0.24	3.55	2.12	-0.91	-0.0999999999999996	5.85	-0.849999999999999	-0.21	0.17	-1.91	3.93	0.619999999999999	0.35	-1.75	-0.390000000000001	1.88	5.12	0.67	3.39	0.149999999999999	-1.95	0.58	-3.97	-0.18	-0.74	-1.03	-3.04	-1.8	3.76	-1.26	-0.58	3.47	-0.33	0.88	-2.58	0.539999999999999	1.44	-3.97	-3.98	5.15	-3.99	4.04	-3.19	0.58	-3.99	-0.42	-1.38	-0.0525000000000002	2.1925	0.272500000000001	-0.0200000000000005	-0.560714285714287	-0.595714285714285	-0.185	1.13083333333333	2.253	-0.142857142857142	-0.537857142857142	-0.673125000000001	2.13375	0.984285714285715	0.700555555555555	1.43285714285714	2.634	3.71	1.83785714285714	-0.200714285714286	1.30416666666667	1.268125	1.42571428571429	0.161666666666667	1.629	0.527857142857144	2.08083333333333	2.42401098901099	0.290625000000002	-1.11625	1.59333333333333	0.859477124183005	0.688823529411764	0.620384615384616	0.764444444444445	0.152500000000003	1.155	0.200625	0.0355555555555558	1.02333333333333	0.3825	0.670000000000002	-0.123928571428571	2.12807692307693	0.32	1.44	0.910416666666666	0.168750000000001	0.356999999999999	1.27875	0.0900000000000007	-0.0906250000000002	1.34125	-0.420624999999999	-0.743000000000001	-0.0788888888888888	0.377222222222222	1.10266666666667	-1.55958333333333	1.50111111111111	1.51357142857143	0.256153846153845	0.885714285714286	0.824375	-1.50318181818182	0.509	0.996421052631581	2.2885	-2.45333333333333	-0.964545454545455	0.0746428571428552	0.352	0.695	0.16375	0.8485	-0.646666666666665	0.774374999999999	1.41277777777778	-1.50625	0.505714285714285	-0.610833333333332	-1.0085	-0.14625	3.0225	-0.24366666666667	-2.35166666666667	-0.0535714285714306	0.227999999999998	0.296666666666665	0.686818181818182	0.0632142857142846	0.0154999999999994	-0.695500000000001	0.248749999999998	-0.255624999999998	1.79647058823529	1.09433333333333	-1.18875	0.993124999999999	1.73375	0.0566666666666666	0.930833333333334	-0.535625	1.93454545454546	-0.889166666666666	-0.18041666666667	0.947083333333333	0.953846153846153	-0.110500000000001	0.786470588235294	0.762727272727273	0.72	0.789999999999999	-0.0874999999999986	0.344	-0.452857142857143	1.345	1.231875	1.3409375	0.883461538461539	-0.298	1.068	0.370714285714286	1.34545454545455	-0.318181818181817	3.22529411764706	0.675333333333334	0.396000000000001	0.131363636363638	-1.58777777777778	-2.71176470588236	-2.13545454545455	1.67222222222222	0.57	0.799999999999997	-0.439545454545453	0.899999999999999	0.33	-0.920000000000002	0.0972727272727276	1.46714285714286	1.01285714285714	0.356111111111112	0.658333333333334	0.904999999999999	0.718214285714286	1.509	0.317222222222222	1.08214285714286	1.225625	1.223125	1.106875	-1.21681818181818	0.834444444444443	0.796111111111111	0.259230769230768	0.0806249999999995	1.055	-0.0515000000000008	-0.307499999999999	2.366	1.63083333333333	0.535833333333333	1.65933333333333	0.84	1.008	1.66538461538462	0.723125	0.458333333333332	-0.0786363636363632	1.38805555555556	0.0627777777777769	1.03318181818182	1.12545454545455	-0.00409090909090892	-1.409	-0.861666666666667	1.42866013071895	-1.11076923076923	1.20142857142857	2.3875	-0.103333333333333	-0.909166666666668	0.188888888888888	-0.507941176470588	1.79	0.714500000000001	0.164374999999998	1.782	-0.0357894736842113	1.0565	0.522272727272727	1.36055555555556	0.0577272727272717	0.202499999999997	0.403095238095238
chrVIII_97599_A_G_+	YHL006W-A_5UTR_0_121	NA	0.233026880449337	TSS	TRUE	TRUE	FALSE	FALSE	FALSE	FALSE	TRUE	TRUE	-1.08789023963152	3	98	1	0	-1	0	1	0	0	-1	0.447368421052632	1.01492537313433	NA	NA	NA	NA	NA	NA	NA	133	3.12	0.655622	0.25	0.75	0	0	0	0	0	0	0	0	0	0	0	0	0	0	0	0	0	0	0	0	0	0	0	0	0	0	0	0	0	0	0	0	0	0	0	0	0	0	0	0	0	0	0	0	0	0	0	0	0	0	0	0	0	0	0	0	0	0	0	0	0	0	0	0	0	0	0	0	0	0	0	0	0	0	0	0	0	0	0	0	0	0	0	0	0	0	0	0	0	0	0	0	0	0	0	0	0	0	0	0	0	0	0	0	0	0	0	0	0	0	0	0	0	0	0	0	0	0	0	0	0	0	0	0	0	0	0	0	0	0	0	0	0	0	0	0	0	0	0	0	0	0	0	0	0	0	0	0	0	0	0	0	0	0	0	0	0	0	0	0	0	4.85	0	0	0	0	0	0	0	0	0	0	0	0	0	0	0	0	0	0	0	0	0	0	0	0	0	0	0	0	0	0	0	0	0	0	0	0	0	0	0	0	0	0	0	0	0	0	0	0	0	0	0	0	0	0	0	0	0	0	0	0	0	0	0	0	0	0	0	0	0	0	0	0	0	0	0	0	0	0	0	0	0	0	0	0	0	0	0	0	0	0	0	0	0	0	0	0	0	0	0	0	0	0	0	0	0	0	0	0	0	0	0	0	0	0	0	0	0	0	0	0	0	0	0	0	0	0	0	0	0	0	0	0	0	0	0	0	0	0	0	0	0	0	0	0	0	0	0	0	0	0	0	0	0	0	0	0	0	0	0	0	0	0	0	0	0	0	0	0	0	0	0	0	0	0	0	0	0	0	0	0	0	0	0	0	0	0	0	0	0	0	0	0	0	0	0	4.85	0	0	0	0	0	0	0	0	0	0	0	0	0	0	0	0	0	0	0	0	0	0	0	0	0	0	0	0	0	0	0	0	0	0	0	0	0	0	0	0	0	0	0	0	0	0	0	0	0	0	0	0	0	0	0	0	0	0	0	0	0	0	0	0	0	0	0	0	0	0	0	0	0	0	0	0	0	0	0	0	0	0	0	0	0	0	0	0	0	0	0	0	0	0	0	0	0	0	0	0	0	0	0	0	0	0	0	0	0	0	0	0	0	0	0	0	0	0	0	0	0	0	0	0	0	0	0	0	0	0	0	0	0	0	0	0	0	0	0	0	0	0	0	0	0	0	0	0	0	0	0	0	0	0	0	0	0	0	0	0	0	0	0	0	0	0	0	0	0	0	0	0	0	0	0	0	0	0	0	0	0	0	0	0	0	0	0	0	0	0	0	0	0	0	0	1	0	0	0	0	0	0	0	0	0	0	0	0	0	0	0	0	0	0	0	0	0	0	0	0	0	0	0	0	0	0	0	0	0	0	0	0	0	0	0	0	0	0	0	0	0	0	0	0	0	0	0	0	0	0	0	0	0	0	0	0	0	0	0	0	0	0	0	0	0	0	0	0	0	0	0	0	0	0	0	0	0	0	0	0	0	0	0	0	0	0	0	0	0	0	0	0	0	0	0	0	0	0	0	0	0	0	0	0	0	0	0	0	0	0	0	0	0	0	0	0	0	0	0	0	0	0	0	0	0	0	0	0	0	0	0	0	0	0	0	0	0	0	0	0	0	0	0	0	0	0	0	0	0	0	0	0	0	0	0	0	0	0	0	0	0	0	0	0	0	0	0	0	0	0	0	0	0	0	0	0	0	0	0	0	0	0	0	0	0	0	0	0	0	0	0	0	0	0	0	0	0	0	0	0	0	0	0	0	0	0	0	0	0	0	0	0	0	0	0	0	0	0	0	0	0	0	0	0	0	0	0	0	0	0	0	0	0	0	0	0	0	0	0	0	0	0	0	0	0	0	0	0	0	0	0	0	0	0	0	0	0	0	0	0	0	0	0	0	0	0	0	0	0	0	0	0	0	0	0	0	0	0	0	0	0	0	0	0	0	0	0	0	0	0	0	0	0	0	0	0	0	0	0	0	0	0	0	0	0	0	0	0	0	0	0	0	0	0	0	0	0	0	0	0	0	0	0	0	0	0	0	0	0	0	0	0	0	0	0	0	0	0	0	0	0	0	0	0	0	0	0	0	0	0	0	0	0	0	0	0	0	0	0	0	0	0	0	0	0	0	0	0	0	0	0	0	0	0	0	0	0	0	0	0	0	0	0	0	0	0	0	0	0	0	0	0	0	0	0	0	0	0	0	0	0	0	0	0	0	0	0	0	0	0	0	0	0	0	0	0	0	0	0	0	0	0	0	0	0	0	0	0	0	0	0	0	0	0	0	0	0	0	0	0	0	0	0	0	0	0	0	0	0	0	0	0	0	0	0	0	0	0	0	0	0	0	0	0	0	0	0	0	0	0	0	0	0	0	0	0	0	0	0	0	0	0	0	0	0	0	0	0	0	0	0	0	0	0	0	0	0	0	0	0	0	0	0	0	0	0	0	0	0	0	0	0	0	0	0	0	0	0	0	0	0	0	0	0	0	0	0	0	0	0	0	0	0	0	0	0	0	0	0	0	0	0	0	0	0	0	0	0	0	0	0	0	0	0	0	0	0	0	0	0	0	0	0	0	0	0	0	0	0	0	0	0	0	0	0	0	0	0	0	0	0	0	0	0	0	0	0	0	0	0	0	0	0	0	0	0	0	0	0	0	0	0	0	0	0	0	0	0	0	0	0	0	0	0	0	0	0	0	0	0	0	0	0	0	0	0	0	0	0	0	0	0	0	0	0	0	0	0	0	0	0	0	0	0	0	0	0	0	0	0	0	0	0	0	0	0	0	0	0	0	0	0	0	0	0	0	0	0	0	0	0	0	0	0	0	0	0	0	0	0	0	0	0	0	0	0	0	0	0	0	0	0	0	0	0	0	0	0	0	0	0	0	0	0	0	0	0	0	0	0	0	0	0	0	0	0	0	0	0	0	0	0	0	0	0	0	0	0	0	0	0	0	0	0	0	0	0	0	0	0	0	0	0	0	0	0	0	0	0	0	0	0	0	0	0	0	0	0	0	0	0	0	0	0	0	0	0	0	0	0	0	0	0	0	0	0	0	0	0	4.85	0	0	0	0	0	0	0	0	0	0	0	0	0	0	0	0	0	0	0	0	0	0	0	0	0	0	0	0	0	0	0	0	0	0	0	0	0	0	0	0	0	0	0	0	0	0	0	0	0	0	0	0	0	0	0	0	0	0	0	0	0	0	0	0	0	0	0	0	0	0	0	0	0	0	0	0	0	0	0	0	0	0	0	0	0	0	0	0	0	0	0	0	0	0	0	0	0	0	0	0	0	0	0	0	0	0	0	0	0	0	0	0	0	0	0	0	0	0	0	0	0	0	0	0	0	0	0	0	0	0	0	0	0	0	0	0	0	0	0	0	0	0	0	0	0	0	0	0	0	0	0	0	0	0	0	0	0	0	0	0	0	0	0	0	0	0	0	0	0	0	0	0	0	0	0	0	0	0	0	0	0	0	0	0	0	0	0	0	0	0	0	0	0	0	0	4.85	0	0	0	0	0	0	0	0	0	0	0	0	0	0	0	0	0	0	0	0	0	0	0	0	0	0	0	0	0	0	0	0	0	0	0	0	0	0	0	0	0	0	0	0	0	0	0	0	0	0	0	0	0	0	0	0	0	0	0	0	0	0	0	0	0	0	0	0	0	0	0	0	0	0	0	0	0	0	0	0	0	0	0	0	0	0	0	0	0	0	0	0	0	0	0	0	0	0	0	0	0	0	0	0	0	0	0	0	0	0	0	0	0	0	0	0	0	0	0	0	0	0	0	0	0	0	0	0	0	0	0	0	0	0	0	0	0	0	0	0	0	0	0	0	0	0	0	0	0	0	0	0	0	0	0	0	0	0	0	0	0	0	0	0	0	0	0	0	0	0	0	0	0	0	0	0	0	0	0	0	0	0	0	0	0	0	0	0	0	0	0	0	0	0	0	1	0	0	0	0	0	0	0	0	0	0	0	0	0	0	0	0	0	0	0	0	0	0	0	0	0	0	0	0	0	0	0	0	0	0	1.62	0.579999999999999	1.55	-0.52	-3.73	1.16	-4	0.58	0.350000000000001	-1.51	-3.17	4.01	0.58	0.58	0.58	0.58	5.15	3.21	0.58	-3.28	5.15	5.15	0.58	3.69	-0.21	-0.42	-2.89	0.95	0.610000000000001	-0.33	0.58	2.53	0.51	-2.31	-0.640000000000001	-0.539999999999999	3.56	-4	-1.47	-2.83	-0.3	4.33	2.87	-0.379999999999995	-2.81	3.86	0.609999999999999	-2.61	-0.519999999999999	5.15	0.42	0.0800000000000001	-0.34	-3.99	-3.23	-1.37	-1.47	-1.62	-5.31000000000001	4.51	-3.13	-4.1	1.15	-1.28	-5.45	-1.22	3.29	2.7	-3.16	-3.06	7.48	-0.219999999999999	-0.73	0.91	-0.88	2.65	-3.24	1	-6.12	0.579999999999998	-0.250000000000001	-3.62	1.1	0.579999999999998	-6.05	-6.32	-3.81	2.35	1.64	-0.530000000000001	2.41	-6.04	-1.43	-0.3	-2.26	-6.33	7.48	-6.15	6.18	0.579999999999998	0.0699999999999994	-0.370000000000001	2.13	0.300000000000001	0.57	-2.77	0.38	1.37	0.16	0.149999999999999	0.89	1.74	-1.72	-2.29	1.21	3	-0.17	-3.82	0.460000000000001	0.909999999999998	-0.18	-1.02	-1.24	1.9	-0.120000000000001	0.579999999999998	2.52	0	-1.1	-1.86	0.579999999999998	-6.33000000000001	0.790000000000003	-1.76	-3.24	-4.03	-3.58	0.569999999999999	-2.84	-3.16	1.75	-3.24	0.16	0.0300000000000002	3.38	0.780000000000001	-0.140000000000001	0.19	3.19	4.74	-0.629999999999999	-0.79	-3.38	-0.00999999999999979	5.24	-5.13	-1.81	-0.149999999999999	0.0299999999999994	-1.92	1.33	-3.22	-1.75	1.96	0.459999999999999	2.48	1.77	0.58	1.63	-1.37	0.58	0.58	0.58	0.579999999999998	-3.3	-0.12	-0.77	-1.69	0.46	1.35	1.27	-1.98	-0.709999999999999	-1.03	-0.0500000000000007	3.01	-0.12	0.58	-0.640000000000001	-1.08	2.82	-0.0300000000000011	0.58	-0.0700000000000003	1.61	0.26	-0.316666666666666	1.89	1.055	-0.303999999999999	-0.894285714285713	-1.77	-0.946666666666667	0.381666666666668	1.904	-0.619999999999997	-2.38285714285714	-0.282500000000001	2.83625	0.800000000000001	0.724444444444444	0.870000000000001	2.948	3.62	0.494285714285715	-0.98	1.82166666666667	1.5725	2.96285714285714	0.209999999999999	2.678	0.0571428571428569	2.11833333333333	1.40285714285714	0.6525	-0.678750000000001	-0.635	-0.00111111111111128	0.521764705882351	0.563076923076922	0.113333333333333	0.482500000000002	1.09071428571429	0.63125	-1.08333333333333	-0.110833333333332	0.265000000000001	0.342222222222222	0.450714285714287	1.22384615384615	0.634166666666665	1.32	1.3725	0.226666666666667	0.328999999999999	2.56	0.37	-0.16625	1.96125	-1.26	-1.18	-0.101111111111112	-0.326666666666667	1.05066666666666	-2.89416666666667	3.73333333333333	1.92571428571429	0.286153846153846	0.572857142857144	0.805000000000001	-1.92181818181818	-0.0860000000000003	0.201000000000001	2.494	-2.24416666666667	-0.830000000000002	-0.387857142857143	-0.0226666666666695	-0.65	-0.0837500000000002	1.831	0.689444444444444	1.4225	1.34388888888889	-1.58875	0.525714285714287	-1.86	-1.558	-0.681250000000002	2.69375	0.097333333333335	-2.35166666666667	-1.30571428571429	1.734	0.0216666666666665	0.36090909090909	0.548571428571428	-0.379000000000001	-0.746	-0.180000000000003	-1.38375	1.38999999999999	0.972666666666665	-1.715	0.998750000000001	2.48375	-0.784444444444444	0.254999999999999	-1.345625	1.76090909090909	-0.158333333333333	-0.144166666666671	1.15	1.21846153846154	-0.178	0.948235294117647	0.187272727272727	1.603	0.95875	-0.185625000000002	0.65	-0.411428571428572	1.63428571428571	1.15875	1.0875	-0.670000000000002	-0.236000000000001	1.022	0.169999999999999	1.01454545454545	-1.78818181818182	3.27882352941177	1.41066666666666	-0.288	0.173636363636362	-2.19222222222222	-1.56411764705882	-3.03818181818182	1.17	-0.494545454545456	0.445833333333333	0.643636363636361	0.687000000000001	0.898	-0.931000000000001	-0.123636363636363	2.73857142857143	0.668571428571429	0.396666666666667	0.575555555555555	1.12272727272727	1.50142857142857	1.652	0.997777777777777	1.12428571428571	2.4475	1.07125	0.960000000000001	-1.25181818181818	-0.350000000000001	1.25111111111111	0.868461538461538	-0.332500000000001	0.782999999999999	-0.247	-0.286999999999999	2.23	0.923	-1.155	1.828	0.9015	0.946	1.91230769230769	0.0587500000000016	1.04222222222222	-0.149090909090908	1.39722222222222	0.108888888888888	0.00636363636363413	0.0209090909090897	-1.31909090909091	-1.581	-0.859999999999999	0.331111111111111	-0.973846153846154	1.49285714285714	2.3875	-0.439333333333334	-0.925000000000001	-0.357777777777777	-0.237058823529411	2.31	0.175000000000001	-1.05125	1.786	-0.119473684210529	0.887	0.210909090909091	1.36833333333333	-0.374545454545455	-0.00187499999999829	0.458571428571428	3.27	0.37	2.97	0.58	-2.02	-0.829999999999998	4.59	-0.12	0.33	0.52	0.77	-0.250000000000001	0.58	2.62	5.15	0.0499999999999998	1.6	5	3.41	0.58	5.15	5.15	-2.21	-0.57	0.58	-1.21	-0.860000000000001	3.22	-1.73	-4	5.15	-1.78	3.29	1.21	3.31	4.38	1.38	-4	-0.26	3.14	-1.9	3.17	-3.64	4.94	-2.82	1.6	-3.97	1.66	1.28	-1.11	-1.3	1.93	0.58	2.77	-3.81	-3.47	1	1.26	-3.56	0.579999999999998	0.57	-2.91	-3.24	0.0199999999999996	2.35	0.32	0.109999999999999	0.41	-6.33	-2.73	5.7	2.5	2.21	5.15	-2.36	-4.94	1.33	-2.27	-1.44	-6.33	-5.3	-6.12	0.579999999999999	0.579999999999998	-4.92	-6.32	0.569999999999999	1.88	0.57	-1.63	-2.53	0.579999999999998	-4.47	7.48	-0.71	0.579999999999998	-1.45	-2.89	4.35	1.32	5.61	4.1	-2.19	1.87	-3.81	-6.27	-0.2	0.890000000000001	-1.63	1.5	1.73	-2.76	-4.52	-1.98	0.88	-1.82	0.58	-1.97	1.54	1.37	-0.89	0.86	-0.939999999999999	1.07	3.69	-0.700000000000003	-3.81	3.54	-4.31	-5.41	-6.23	-3.43	0.58	1.96	-1.27	-1.9	7.26	2.95	-1.93	-3.62	0.860000000000002	1.11	0.13	-1.68	1.87	-0.260000000000002	-0.34	2.28	-0.7	5.15	1.95	-0.899999999999999	-2.27	2.06	0.59	-0.710000000000003	-4	0.7	-1.84	-2.53	0.54	0.350000000000001	2.79	1.96	0.250000000000001	1.08	1.18	4.64	-1.72	0.219999999999999	0.58	-3.53	-0.32	-0.96	2.95	-1.22	-1.2	0.630000000000001	-1.06	-3.25	1.27	-0.809999999999999	0.31	0.579999999999999	0.59	1.37	4.83	5.13	-1.02	0.98	0.990000000000001	2.41	0.580000000000001	0.58	-0.23	2.24	0.211666666666668	2.495	-0.51	0.264	-0.227142857142857	0.578571428571429	0.576666666666668	1.88	2.602	0.334285714285715	1.30714285714286	-1.06375	1.43125	1.16857142857143	0.676666666666666	1.99571428571429	2.32	3.8	3.18142857142857	0.578571428571427	0.786666666666665	0.963750000000001	-0.111428571428574	0.113333333333333	0.579999999999998	0.998571428571429	2.04333333333333	0.738571428571429	-0.0712499999999991	-1.55375	3.82166666666667	-0.148888888888887	0.855882352941176	0.677692307692308	1.41555555555556	-0.177499999999998	1.21928571428571	-0.23	1.15444444444444	2.1575	0.5	0.997777777777777	-0.69857142857143	3.03230769230769	0.00583333333333158	1.56	0.448333333333331	0.110833333333334	0.385	-0.0024999999999995	-0.19	-0.0150000000000006	0.72125	0.418750000000001	-0.305999999999999	-0.0566666666666649	1.08111111111111	1.15466666666666	-0.225000000000001	-0.731111111111115	1.10142857142857	0.226153846153847	1.19857142857143	0.843750000000002	-1.08454545454546	1.104	-0.318	2.083	-2.6625	-1.09909090909091	0.537142857142861	0.726666666666667	2.04	0.411250000000001	-0.134	-1.98277777777778	0.126249999999999	1.48166666666667	-1.42375	0.485714285714286	0.638333333333334	-0.459	0.388749999999998	3.35125	-0.584666666666671	-2.35166666666667	1.19857142857143	-1.278	0.571666666666667	1.01272727272727	-0.422142857142859	0.409999999999997	-0.645	0.677500000000002	0.872499999999999	2.20294117647058	1.216	-0.662500000000001	0.987500000000001	0.983750000000001	0.897777777777778	1.60666666666667	0.274374999999999	2.10818181818182	-1.62	-0.216666666666669	0.744166666666667	0.689230769230769	-0.0430000000000001	0.624705882352942	1.33818181818182	-0.303	0.62125	0.010625000000001	0.0380000000000003	-0.494285714285715	1.05571428571429	1.305	1.594375	2.43692307692307	-0.359999999999999	1.114	0.571428571428572	1.67636363636364	1.15181818181818	3.17176470588235	-0.0599999999999987	1.08	0.0890909090909098	-0.983333333333331	-3.85941176470589	-1.23272727272727	2.17444444444444	1.63454545454545	1.15416666666667	-1.52272727272727	1.113	-0.238000000000001	-0.909000000000001	0.318181818181818	0.195714285714285	1.35714285714286	0.315555555555555	0.741111111111111	0.687272727272726	-0.0650000000000013	1.366	-0.363333333333333	1.04	0.00375000000000014	1.375	1.25375	-1.18181818181818	2.01888888888889	0.341111111111109	-0.349999999999998	0.493749999999999	1.327	0.144	-0.327999999999999	2.502	1.15166666666667	2.22666666666667	1.49066666666667	0.778500000000001	1.07	1.41846153846154	1.3875	-0.125555555555556	-0.00818181818181962	1.37888888888889	0.0166666666666675	2.06	2.23	1.31090909090909	-1.237	-0.863333333333333	0.312222222222223	-1.24769230769231	0.91	2.3875	0.232666666666667	-0.893333333333334	0.735555555555557	-0.778823529411765	1.27	1.254	1.38	1.778	0.0478947368421068	1.226	0.833636363636364	1.35277777777778	0.49	0.406874999999999	0.347619047619046	3.27	0.37	2.17	-0.52	-3.73	1.16	4.57	-0.12	0.350000000000001	0.52	0.77	1.03	0.58	0.58	2.23	0.0499999999999998	1.6	3.21	3.41	-2.71	5.15	5.15	-1.28	-0.57	-0.21	-1.21	-0.860000000000001	0.95	0.610000000000001	-4	5.15	1.96	0.51	1.21	3.31	4.38	2.05	-4	-0.26	1.93	-0.3	3.17	1.88	4.94	-2.81	2.25	-2.82	-2.41	-0.519999999999999	5.15	0.42	1.17	-0.34	-3.99	-3.23	-1.37	-0.339999999999999	1.26	-3.56	4.51	-3.13	-4.1	-3.23	-1.28	2.35	-1.22	2.8	2.7	-6.33	-3.06	5.7	-0.219999999999999	2.21	5.15	-0.88	-3.17	-3.24	-0.34	-6.12	-6.33	-3.39	-6.12	0.579999999999999	0.579999999999998	-4.92	-6.32	0.569999999999999	2.35	1.64	-0.920000000000002	-1.57	-6.04	-1.43	-0.0400000000000005	-0.71	-6.33	5.14	-6.15	4.35	0.579999999999998	2.17	-0.370000000000001	2.13	1.74	-3.8	-6.27	0.38	1.37	-1.63	0.149999999999999	1.73	0.449999999999999	-4.52	-2.29	1.21	-1.82	-0.17	-3.82	1.54	1.37	-0.18	-1.02	-0.939999999999999	1.07	-0.120000000000001	0.419999999999995	-3.81	1.4	-1.1	-4.62	-6.23	-3.43	0.58	-1.65	-1.27	-3.47	-1.24	2.95	-1.93	-3.62	1.75	-1.76	0.16	-1.68	1.87	-0.260000000000002	-0.28	2.28	-0.7	4.74	1.95	-0.79	-2.27	2.06	5.24	-5.13	-4	0.320000000000001	-1.84	-2.53	0.54	-3.22	2.79	1.96	0.250000000000001	1.08	1.77	4.64	1.24	-0.170000000000001	0.58	0.58	-0.32	-0.96	-0.149999999999999	-1.22	-1.2	-0.58	0.46	1.35	1.27	-1.98	0.31	-0.48	0.59	3.01	-0.12	5.13	-1.02	0.98	0.990000000000001	-0.0300000000000011	0.58	0.58	-0.23	0.26	-0.0525000000000002	2.1925	0.272500000000001	-0.0200000000000005	-0.560714285714287	-0.595714285714287	-0.185	1.13083333333333	2.253	-0.142857142857142	-0.537857142857143	-0.673125000000001	2.13375	0.984285714285715	0.700555555555555	1.43285714285714	2.634	3.71	1.83785714285714	-0.200714285714286	1.30416666666667	1.268125	1.42571428571429	0.161666666666667	1.629	0.527857142857142	2.08083333333333	1.07071428571429	0.290624999999999	-1.11625	1.59333333333333	-0.0749999999999993	0.688823529411764	0.620384615384616	0.764444444444445	0.1525	1.155	0.200624999999999	0.0355555555555558	1.02333333333333	0.3825	0.669999999999998	-0.123928571428571	2.12807692307693	0.319999999999999	1.44	0.910416666666666	0.168750000000001	0.356999999999999	1.27875	0.0899999999999999	-0.0906249999999993	1.34125	-0.420625000000001	-0.743	-0.0788888888888888	0.377222222222223	1.10266666666667	-1.55958333333334	1.50111111111111	1.51357142857143	0.256153846153847	0.885714285714286	0.824375	-1.50318181818182	0.508999999999999	-0.0585000000000004	2.2885	-2.45333333333333	-0.964545454545455	0.0746428571428552	0.352	0.695	0.16375	0.8485	-0.646666666666665	0.774374999999999	1.41277777777778	-1.50625	0.505714285714285	-0.610833333333334	-1.0085	-0.146250000000002	3.0225	-0.24366666666667	-2.35166666666667	-0.0535714285714288	0.227999999999998	0.296666666666665	0.686818181818182	0.0632142857142846	0.0154999999999994	-0.695500000000001	0.248749999999998	-0.255625	1.79647058823529	1.09433333333333	-1.18875	0.993124999999999	1.73375	0.0566666666666666	0.930833333333332	-0.535625	1.93454545454546	-0.889166666666666	-0.18041666666667	0.947083333333333	0.953846153846153	-0.1105	0.786470588235295	0.762727272727273	0.649999999999999	0.790000000000001	-0.0874999999999986	0.344	-0.452857142857143	1.345	1.231875	1.3409375	0.883461538461535	-0.298	1.068	0.370714285714286	1.34545454545455	-0.31818181818182	3.22529411764705	0.675333333333334	0.396000000000001	0.131363636363638	-1.58777777777778	-2.71176470588235	-2.13545454545455	1.67222222222222	0.57	0.799999999999997	-0.439545454545453	0.900000000000002	0.329999999999998	-0.92	0.0972727272727276	1.46714285714286	1.01285714285714	0.35611111111111	0.658333333333333	0.905000000000001	0.718214285714286	1.509	0.317222222222222	1.08214285714286	1.225625	1.223125	1.106875	-1.21681818181818	0.834444444444445	0.796111111111109	0.259230769230768	0.0806249999999995	1.055	-0.0515000000000008	-0.307500000000001	2.366	0.758636363636364	0.535833333333334	1.65933333333333	0.84	1.008	1.66538461538462	0.723125000000001	0.458333333333332	-0.0786363636363649	1.38805555555555	0.0627777777777769	1.03318181818182	1.12545454545455	-0.00409090909090892	-1.409	-0.861666666666667	0.321666666666667	-1.11076923076923	1.20142857142857	2.3875	-0.103333333333333	-0.909166666666666	0.18888888888889	-0.507941176470588	1.79	0.714500000000001	0.164375	1.782	-0.0357894736842113	1.0565	0.522272727272728	1.36055555555556	0.0577272727272735	0.202500000000001	0.403095238095237
chrVIII_97611_G_T_+	YHL006W-A_5UTR_0_112	FALSE	0.0163437197721462	TSS	TRUE	TRUE	FALSE	FALSE	FALSE	FALSE	TRUE	TRUE	-1.19649468622971	3	110	1	0	0	1	-1	0	0	-1	0.434210526315789	0.985074626865672	NA	NA	NA	NA	NA	NA	NA	121	3.12	0.741717	0.295	0.705	0	0	0	0	0	0	0	0	0	0	0	0	0	0	0	0	0	0	0	0	0	0	0	0	0	0	0	0	0	0	0	0	0	0	0	0	0	0	0	0	0	0	0	0	0	0	0	0	0	0	0	0	0	0	0	0	0	0	0	0	0	0	0	0	0	0	0	0	0	0	0	0	0	0	0	0	0	0	0	0	0	0	0	0	0	0	0	0	0	0	0	0	0	0	0	0	0	0	0	0	0	0	0	0	0	0	0	0	0	0	0	0	0	0	0	0	0	0	0	0	0	0	0	0	0	0	0	0	0	0	0	0	0	0	0	0	0	0	0	0	0	0	0	0	0	0	0	0	0	0	0	0	0	0	0	0	0	0	0	0	0	0	0	0	0	0	0	0	0	0	0	0	0	0	0	0	0	0	0	0	0	0	0	0	0	0	0	0	0	0	0	0	0	0	0	0	0	0	0	0	0	0	0	0	0	0	0	0	0	0	0	0	0	0	0	0	0	0	0	0	0	0	0	0	0	0	0	0	0	0	0	0	0	0	0	0	0	0	0	0	0	0	0	0	0	0	0	0	0	0	0	0	0	0	0	0	0	0	0	0	0	0	0	0	0	0	0	0	0	0	0	0	0	0	0	0	0	0	0	0	0	0	0	0	0	0	0	0	0	0	0	0	0	0	0	0	0	0	0	0	0	0	0	0	0	0	0	0	0	0	0	0	0	0	0	0	0	0	0	0	0	0	0	0	0	0	0	0	0	0	0	0	0	0	0	0	0	0	0	0	0	0	0	0	0	0	0	0	0	0	0	0	0	0	0	0	0	0	0	0	0	0	0	0	0	0	0	0	0	0	0	0	0	0	0	0	0	0	0	0	0	0	0	0	0	0	0	0	0	0	0	0	0	0	0	0	0	0	0	0	0	0	0	0	0	0	0	0	0	0	0	0	0	0	0	0	0	0	0	0	0	0	0	0	0	0	0	0	0	0	0	0	0	0	0	0	0	0	0	0	0	0	0	0	0	0	0	0	0	0	0	0	0	0	0	0	0	0	0	0	0	0	0	0	0	0	0	0	0	0	0	0	0	0	0	0	0	0	0	0	0	0	0	0	0	0	0	0	0	0	0	0	0	0	0	0	0	0	0	0	0	0	0	0	0	0	0	0	0	0	0	0	0	0	0	0	0	0	0	0	0	0	0	0	0	0	0	0	0	0	0	0	0	0	0	0	0	0	0	0	0	0	0	0	0	0	0	0	0	0	0	0	0	0	0	0	0	0	0	0	0	0	0	0	0	0	0	0	0	0	0	0	0	0	0	0	0	0	0	0	0	0	0	0	0	0	0	0	0	0	0	0	0	0	0	0	0	0	0	0	0	0	0	0	0	0	0	0	0	0	0	0	0	0	0	0	0	0	0	0	0	0	0	0	0	0	0	0	0	0	0	0	0	0	0	0	0	0	0	0	0	0	0	0	0	0	0	0	0	0	0	0	0	0	0	0	0	0	0	0	0	0	0	0	0	0	0	0	0	0	0	0	0	0	0	0	0	0	0	0	0	0	0	0	0	0	0	0	0	0	0	0	0	0	0	0	0	0	0	0	0	0	0	0	0	0	0	0	0	0	0	0	0	0	0	0	0	0	0	0	0	0	0	0	0	0	0	0	0	0	0	0	0	0	0	0	0	0	0	0	0	0	0	0	0	0	0	0	0	0	0	0	0	0	0	0	0	0	0	0	0	0	0	0	0	0	0	0	0	0	0	0	0	0	0	0	0	0	0	0	0	0	0	0	0	0	0	0	0	0	0	0	0	0	0	0	0	0	0	0	0	0	0	0	0	0	0	0	0	0	0	0	0	0	0	0	0	0	0	0	0	0	0	0	0	0	0	0	0	0	0	0	0	0	0	0	0	0	0	0	0	0	0	0	0	0	0	0	0	0	0	0	0	0	0	0	0	0	0	0	0	0	0	0	0	0	0	0	0	0	0	0	0	0	0	0	0	0	0	0	0	0	0	0	0	0	0	0	0	0	0	0	0	0	0	0	0	0	0	0	0	0	0	0	0	0	0	0	0	0	0	0	0	0	0	0	0	0	0	0	0	0	0	0	0	0	0	0	0	0	0	0	0	0	0	0	0	0	0	0	0	0	0	0	0	0	0	0	0	0	0	0	0	0	0	0	0	0	0	0	0	0	0	0	0	0	0	0	0	0	0	0	0	0	0	0	0	0	0	0	0	0	0	0	0	0	0	0	0	0	0	0	0	0	0	0	0	0	0	0	0	0	0	0	0	0	0	0	0	0	0	0	0	0	0	0	0	0	0	0	0	0	0	0	0	0	0	0	0	0	0	0	0	0	0	0	0	0	0	0	0	0	0	0	0	0	0	0	0	0	0	0	0	0	0	0	0	0	0	0	0	0	0	0	0	0	0	0	0	0	0	0	0	0	0	0	0	0	0	0	0	0	0	0	0	0	0	0	0	0	0	0	0	0	0	0	0	0	0	0	0	0	0	0	0	0	0	0	0	0	0	0	0	0	0	0	0	0	0	0	0	0	0	0	0	0	0	0	0	0	0	0	0	0	0	0	0	0	0	0	0	0	0	0	0	0	0	0	0	0	0	0	0	0	0	0	0	0	0	0	0	0	0	0	0	0	0	0	0	0	0	0	0	0	0	0	0	0	0	0	0	0	0	0	0	0	0	0	0	0	0	0	0	0	0	0	0	0	0	0	0	0	0	0	0	0	0	0	0	0	0	0	0	0	0	0	0	0	0	0	0	0	0	0	0	0	0	0	0	0	0	0	0	0	0	0	0	0	0	0	0	0	0	0	0	0	0	0	0	0	0	0	0	0	0	0	0	0	0	0	0	0	0	0	0	0	0	0	0	0	0	0	0	0	0	0	0	0	0	0	0	0	0	0	0	0	0	0	0	0	0	0	0	0	0	0	0	0	0	0	0	0	0	0	0	0	0	0	0	0	0	0	0	0	0	0	0	0	0	0	0	0	0	0	0	0	0	0	0	0	0	0	0	0	0	0	0	0	0	0	0	0	0	0	0	0	0	0	0	0	0	0	0	0	0	0	0	0	0	0	0	0	0	0	0	0	0	0	0	0	0	0	0	0	0	0	0	0	0	0	0	0	0	0	0	0	0	0	0	0	0	0	0	0	0	0	0	0	0	0	0	0	0	0	0	0	0	0	0	0	0	0	0	0	0	0	0	0	0	0	0	0	0	0	0	0	0	0	0	0	0	0	0	0	0	0	0	0	0	0	0	0	0	0	0	0	0	0	0	0	0	0	0	0	0	0	0	0	0	0	0	0	0	0	0	0	0	0	0	0	0	0	0	0	0	0	0	0	0	0	0	0	0	0	0	0	0	0	0	0	0	0	0	0	0	0	0	0	0	0	0	0	0	0	0	0	0	0	0	0	0	0	0	0	0	0	0	0	0	0	0	0	0	0	0	0	0	0	0	0	0	0	0	0	0	0	0	0	0	0	0	0	0	0	0	0	0	0	0	0	0	0	0	0	0	0	0	0	0	0	0	0	0	0	0	0	0	0	0	0	0	0	0	0	0	0	0	0	0	0	0	0	0	0	0	0	0	0	0	0	0	0	0	0	0	0	0	0	0	0	0	0	0	0	0	0	0	0	0	0	0	0	0	0	0	0	0	0	0	0	0	0	0	0	0	0	0	0	0	0	0	0	0	0	0	0	0	0	0	0	0	0	0	0	0	0	0	0	0	0	0	0	0	0	0	0	0	0	0	0	0	0	0	0	0	0	0	0	0	0	0	0	0	0	0	0	0	0	0	0	0	0	0	0	0	0	0	0	0	0	0	0	0	0	0	0	0	0	0	0	0	0	0	0	0	0	0	0	0	0	0	0	0	0	0	0	0	0	0	0	0	0	0	0	0	0	0	0	0	0	0	0	0	0	0	0	0	0	0	0	0	0	0	0	0	0	0	0	0	0	0	0	0	0	0	0	0	0	0	0	0	0	0	0	-0.58	-5.15	3.93	-0.93	-5.15	-0.44	-0.58	0.18	-5.09	2.45	1.99	-5.15	-5.03	-0.58	-0.990000000000002	-3.23	-3.69	-4.8	-0.280000000000001	-0.58	-0.58	-0.81	-0.579999999999999	1.05	-4.79	0.81	-1	-2.93	-0.58	4	-0.58	-0.279999999999999	-2.77	2.13	-1.76	-1.93	-3.24	-2.29	-2.37	-1.62	-3.48	1.32	0.470000000000002	-2.99	-1.21	1.6	2.67	1.44	-3.74	-2.59	-3.82	-1.95	-5.15	1.45	-0.57	-0.929999999999999	0.8	0.300000000000001	4.25	-7.48	-4.96	0.67	-0.579999999999998	-2.39	3.33	-1.06	-0.41	-4.17	4.64	-0.680000000000001	-7.48	2	0.35	-0.890000000000001	-2.87	4	-5.39	-1.64	1.25	3.61	2.56	4.06	0.270000000000001	-5.93	-0.0800000000000001	1.03	3.81	1.61	-4.96	-1.96	-2.56	-7.48	2.89	6.33	-0.58	-0.579999999999984	1.45	-2.88	-2.66	-3.68	-3.06	-6.74	-0.57	-0.579999999999998	3.81	-0.489999999999998	-1.88	-0.54	0.05	-0.38	-1.38	-2.78	-4.04	0.479999999999999	-1	-1.01	-0.77	-4.57	-1.82	-2.17	-0.4	-1.67	1.65	-1.06	-0.579999999999998	-6.47	2.25	-4.05	-5.64	-1.15	6.2	-0.579999999999998	-3.41	1.78	3.42	6.33	0.669999999999998	-0.72	1.07	0.830000000000001	-5.05	-3.41	1.31	-0.03	-0.36	4.7	-2.68	4.65	1	-3.81	-0.7	-4.33	-0.279999999999999	-1.51	0.0200000000000005	-2.1	3.97	-5.15	-0.13	4.09	-2.53	-1.55	0.28	-0.319999999999999	-1.48	0.52	-5.12	1.63	-0.58	-3.22	-0.58	-1.72	-0.540000000000002	-0.769999999999999	0.81	0.46	-0.330000000000001	-0.460000000000001	3.08	-5.15	-3.71	-3.72	0.86	-3.84	-1.22	1.55	-2.71	-1.09	-3.48	1.54	0.12	-5.15	-0.0300000000000002	-0.58	0.770000000000001	-2	0.0399999999999991	-2.64833333333333	-0.235000000000001	-0.318	-0.952857142857143	-0.559999999999999	0.946666666666665	0.921666666666667	-2.598	-0.312857142857142	0.212857142857143	0.317500000000001	-3.18875	-2.15571428571429	0.0699999999999985	-0.194285714285714	-2.43	-4.00714285714286	-0.534285714285714	-0.79857142857143	-1.34	-1.53125	-1.61857142857143	0.348333333333333	-4.194	1.10428571428572	-1.88	-1.97142857142857	-1.1475	1.51125	-0.081666666666667	0.477777777777778	-1.20352941176471	-0.153846153846153	-0.106666666666667	0.614166666666666	-1.16571428571429	-1.24125	-0.700000000000001	-1.185	-0.682	-0.641111111111112	0.328571428571429	-2.62692307692308	-0.9125	-1.79666666666667	-0.175833333333333	-0.369166666666667	-0.619	-1.63875	0.105	-0.364999999999998	-1.86375	-0.115	-0.571999999999999	-1.23444444444445	-0.728888888888888	-2.15933333333334	0.502500000000005	-3.04555555555556	-3.08	-0.373846153846154	-1.19857142857143	-1.58125	2.02181818181818	-1.448	-0.125999999999999	-3.003	4.225	-0.688181818181818	0.454999999999998	-0.225999999999999	-0.380000000000001	0.186250000000001	-0.776	2.315	-1.325	-1.115	1.68	1.71857142857143	0.155000000000001	0.457000000000001	0.0500000000000007	-3.92625	-1.902	2.35166666666667	-0.474285714285713	-0.271999999999998	-0.864999999999998	-1.65363636363636	-0.165714285714285	-0.98	-0.673	-0.2925	-0.00624999999999787	-2.56823529411765	-1.388	-0.677500000000002	-1.455	-2.40125	-1.67444444444444	-2.295	-0.09375	-1.51363636363637	0.888333333333334	1.87333333333333	-0.673333333333334	-0.997692307692308	0.203	-0.921764705882353	-0.577272727272727	-0.992	-0.674999999999999	-0.0949999999999989	-0.100000000000001	0.927142857142857	-1.22857142857143	-1.86625	-1.07	-0.162307692307692	0.642999999999999	-1.521	0.427142857142857	-0.848181818181818	-2.31818181818181	-3.43941176470589	-0.0259999999999998	-1.982	-1.80454545454545	1.07222222222222	4.28352941176471	2.87909090909091	-1.86222222222222	-1.06272727272727	-0.209166666666665	0.452727272727273	-0.635999999999999	0.671999999999999	1.078	0.0136363636363637	-2.10571428571429	-1.51428571428571	-0.254444444444445	-0.17	-0.877272727272727	-0.135000000000002	-1.683	0.897777777777778	-0.557142857142857	-1.5375	-1.07875	-0.96625	1.36545454545455	-0.306666666666667	-1.97444444444444	-0.593846153846155	0.81	-0.969999999999999	0.306000000000001	0.381	-1.47	-3.28	1.77833333333333	-1.66933333333333	-0.929	-0.589	-2.41	-1.12875	0.417777777777779	0.264545454545454	-1.39722222222222	0.397777777777778	-0.587272727272728	-0.65	-0.77181818181818	1.541	0.944666666666667	-0.207777777777778	1.02615384615385	-2.32142857142857	-2.3875	-0.683333333333334	0.98	-0.531111111111112	1.11058823529412	-2.04777777777778	-1.085	-0.3125	-1.672	0.045263157894734	-0.622	-1.60363636363636	-1.33722222222222	-0.167272727272728	-0.207500000000001	-0.901904761904762	-2.24	-5.01	-3.55	1.04	4	4	-0.58	-5.15	-4.42	-0.58	3.28	-0.63	-1.4	-0.58	-4.58	-5.15	-3.48	-5.08	-1.32	-0.569999999999999	-0.58	-0.26	-0.58	4	4	-2.53	-3.71	-0.789999999999999	-0.470000000000001	2.44	-3.12	-2.81	3.08	1.22	-3.55	-2.22	-2.18	3.3	1.13	-5.15	1.03	-3.09	1.03	-1.65	0.75	-2.17	-3.19	1.92	0.980000000000001	-0.930000000000001	0.55	-5.14	-2.32	3.29	0	-0.9	3.05	0.66	6.33	0.74	-0.58	3.1	-4.96	0.07	-0.79	1.53	-1.03	-0.950000000000001	5.03	4.25	-1.48999999999999	-0.75	-0.75	-0.26	1.93	1.07	-5.06	-4.37	-1.92	-7.45	3.96	-2.68	6.16	-0.579999999999998	4.66	1.03	3.24	1.08	-4.27	-1.98	1.9	5.9	4.65	-1.8	6.27	-7.46999999999998	-0.950000000000003	4.35	1.45	-1.53	0.49	1.04	-2.64	-0.579999999999998	3.81	-7.48	-1.64	-0.8	0.700000000000001	-1.16	-1.8	-1.49	-4.03	1.67	0.489999999999999	-0.65	-1.5	-2.85	-2.2	-5.03	-2.67	-0.98	2.31	-3.7	6.33	-7.48	-1.47	0.470000000000001	-2.79	-6.6	-0.579999999999998	3.8	2.95	3.18	-3.52	1.2	-3.26	-4.59	2.88	0.830000000000001	-0.579999999999999	-1.33	1.51	-4.01	-0.65	0.209999999999999	-2.03	-3.09	-3.96	-0.0200000000000014	-5.26	-4.75	1.64	-5.14	2.16	3.44	-4.42	-5.14	0.52	-0.54	-4.69	-0.0700000000000003	-3.22	-1.14	0.379999999999999	0.81	-4.94	-1.49	2.55	-3.22	-0.58	-2.27	0.750000000000001	-0.600000000000001	1.95	0.63	1.15	-3.86	3.08	-1.62	-3.71	0.12	2.78	-1.27	-0.16	0.199999999999999	-1.27	-5.15	-5	2.85	0.34	0.510000000000002	-0.58	-0.129999999999999	-4.19	1.12	0.0649999999999995	-1.73666666666667	-0.31	0.358000000000001	2.07428571428571	1.75142857142857	-0.576666666666668	-3.18333333333333	-1.908	0.598571428571429	0.862857142857143	1.02875	-1.07875	0.187142857142858	-1.47111111111111	-2.67142857142857	-2.838	-3.41285714285714	-3.14142857142857	1.2	-1.26833333333333	-1.005	-1.23285714285714	-0.671666666666667	0.936	-2.16	-2.28166666666667	-0.170000000000002	0.56625	0.72125	-3.105	-0.327777777777778	-0.174117647058825	-1.08692307692308	-1.42222222222222	-0.919166666666666	-1.14428571428572	0.84	0.628888888888889	-0.861666666666665	-0.0830000000000002	-0.698888888888888	-0.0807142857142864	-1.62923076923077	0.272500000000001	-1.08333333333333	-1.645	0.0316666666666681	-0.0949999999999989	-0.918750000000001	-0.285	0.546250000000001	-0.81875	0.95625	2.058	1.39222222222222	-0.025555555555556	-0.0459999999999994	2.61666666666666	0.043333333333333	0.0528571428571443	-0.138461538461538	-0.572857142857142	-0.0674999999999999	0.984545454545454	0.43	0.243	-1.574	0.681666666666665	2.61727272727273	-0.604285714285716	-0.478000000000002	-1.01	-0.51375	-0.920999999999999	-1.02166666666666	-0.223749999999999	-1.71055555555556	1.3325	-2.73	1.06666666666666	1.56	0.2425	-2.11875	2.38933333333333	2.35166666666667	0.581428571428573	-0.184000000000001	0.271666666666667	0.279999999999999	0.0392857142857146	0.949000000000002	2.064	-0.204999999999998	0.5175	-1.02470588235294	-0.800666666666668	3.055	-0.531249999999996	-1.06625	1.56111111111111	0.433333333333334	1.165	-2.35545454545455	0.890000000000001	-1.5125	-1.22083333333333	-0.909999999999999	0.0179999999999998	-0.651176470588235	-0.948181818181818	-0.308	-0.904999999999999	0.27	-0.588	-0.0214285714285714	-1.46142857142857	-0.5975	-1.611875	-1.60461538461539	-0.0469999999999988	-0.615	-1.16857142857143	-1.84272727272727	2.95454545454546	-3.01117647058823	-1.32466666666667	1.19	1.54181818181818	2.10333333333334	1.14	1.39181818181818	-1.48222222222222	-0.0772727272727245	-1.39083333333334	0.426363636363639	-1.164	-1.332	0.762	-0.208181818181819	-0.828571428571427	-0.511428571428571	-0.457777777777778	-1.14666666666667	-0.932727272727274	-1.30142857142857	-1.335	-1.53222222222222	-1.60714285714286	-0.91375	-1.3675	-1.2475	1.06818181818182	-1.36222222222222	0.382222222222222	0.0753846153846176	-0.97125	-1.14	-0.202999999999999	0.234	-3.262	0.0183333333333335	-2.85	-1.64933333333333	-0.750999999999999	-1.427	-0.920769230769231	-0.317499999999999	-1.33444444444444	-0.107272727272727	-1.37888888888889	-0.523333333333333	-1.47909090909091	-1.60090909090909	0.779999999999999	1.277	0.778666666666667	-0.435555555555558	1.19538461538462	-0.0814285714285727	-2.3875	0.889999999999999	0.838333333333333	0.153333333333332	-0.0947058823529421	-1.53222222222222	-0.344000000000001	-0.0162499999999994	-1.892	0.026315789473685	-1.491	0.559090909090909	-1.38388888888889	0.0518181818181809	-0.197500000000002	0.0957142857142852	-0.58	-5.01	3.93	-0.93	-5.15	4	-0.58	-0.94	-5.09	0.8	3.28	-5.15	-5.03	-0.58	-4.58	-5.15	-3.69	-5.08	-1.32	-0.57	-0.58	-0.81	-0.579999999999999	4	-2.15	0.81	-1	-2.93	-0.58	4	-3.12	-2.81	-2.77	2.13	-3.55	-1.93	-2.18	-1.43	1.13	-5.15	-3.48	0.169999999999997	1.03	-1.65	-0.92	1.6	1.04	1.44	-3.74	-0.930000000000001	-0.21	-1.95	-5.15	3.29	0	-0.9	3.05	0.66	4.25	-2.29	-0.58	3.1	-4.96	-0.32	-0.79	-1.06	-0.41	-4.17	5.03	0.239999999999999	-7.48	-0.75	-0.41	-0.5	-1.56	1.07	-5.39	-2.83	0.52	-7.32	3.96	4.06	6.16	-3.6	0.16	1.03	3.81	1.08	-4.95	-1.96	-0.46	-7.48	3.56	6.33	6.27	-0.579999999999984	1.45	-2.88	-2.66	-3.58	-0.89	1.04	-2.31	-0.579999999999998	3.81	-7.48	-1.64	-0.54	0.4	-0.38	-1.8	-2.78	-4.04	0.479999999999999	0.489999999999999	-1.01	-1.36	-4.57	-2.2	-5.03	-2.67	-1.67	2.31	-1.59	-0.579999999999998	-7.48	2.25	-4.05	-5.64	-6.6	-0.579999999999998	3.8	2.95	3.18	-3.52	6.03	-3.26	-0.72	2.88	0.830000000000001	-5.05	-1.6	1.31	-2.08	-0.36	4.7	-2.35	-0.53	1	-3.4	-2.58	-4.33	1.64	-4.94	0.0200000000000005	-2.1	0.11	-5.14	0.52	-0.54	-4	-1.24	-1.3	-0.359999999999999	0.379999999999999	0.52	-5.12	1.63	2.33	-3.22	-0.58	-2.22	-0.46	-0.769999999999999	0.81	0.63	0.0799999999999997	-3.59	3.08	-5.15	-3.71	-3.72	0.95	-3.84	-0.16	1.55	-2.71	-5.15	-5	2.85	0.12	-3.7	-0.58	-0.129999999999999	-3.63	-2	0.0525000000000002	-2.1925	-0.272500000000001	0.0200000000000005	0.560714285714287	0.595714285714285	0.185	-1.13083333333333	-2.253	0.142857142857142	0.537857142857143	0.673125000000001	-2.13375	-0.984285714285713	-0.700555555555555	-1.43285714285714	-2.634	-3.71	-1.83785714285714	0.200714285714287	-1.30416666666667	-1.268125	-1.42571428571429	-0.161666666666667	-1.629	-0.527857142857142	-2.08083333333333	-1.07071428571429	-0.290625	1.11625	-1.59333333333333	0.0749999999999993	-0.688823529411767	-0.620384615384614	-0.764444444444445	-0.1525	-1.155	-0.200624999999999	-0.0355555555555558	-1.02333333333333	-0.3825	-0.670000000000002	0.123928571428571	-2.12807692307692	-0.32	-1.44	-0.910416666666666	-0.168749999999999	-0.357000000000001	-1.27875	-0.0899999999999999	0.0906249999999993	-1.34125	0.420625	0.743	0.0788888888888888	-0.377222222222223	-1.10266666666666	1.55958333333334	-1.50111111111111	-1.51357142857143	-0.256153846153845	-0.885714285714284	-0.824375	1.50318181818182	-0.509	0.0585000000000004	-2.2885	2.45333333333334	0.964545454545455	-0.0746428571428623	-0.352	-0.695	-0.16375	-0.8485	0.646666666666665	-0.774374999999999	-1.41277777777778	1.50625	-0.505714285714285	0.610833333333332	1.0085	0.14625	-3.0225	0.243666666666662	2.35166666666667	0.0535714285714288	-0.227999999999998	-0.296666666666667	-0.686818181818182	-0.0632142857142846	-0.0154999999999994	0.695499999999999	-0.248750000000001	0.255625	-1.79647058823529	-1.09433333333333	1.18875	-0.993124999999999	-1.73375	-0.0566666666666666	-0.930833333333334	0.535625	-1.93454545454546	0.889166666666668	0.180416666666666	-0.947083333333333	-0.953846153846153	0.1105	-0.786470588235295	-0.762727272727273	-0.649999999999999	-0.789999999999999	0.0874999999999986	-0.343999999999999	0.452857142857144	-1.345	-1.231875	-1.3409375	-0.883461538461539	0.298	-1.068	-0.370714285714286	-1.34545454545455	0.318181818181817	-3.22529411764706	-0.675333333333334	-0.395999999999997	-0.131363636363638	1.58777777777778	2.71176470588235	2.13545454545455	-1.67222222222222	-0.57	-0.800000000000001	0.439545454545456	-0.899999999999999	-0.33	0.92	-0.0972727272727258	-1.46714285714286	-1.01285714285714	-0.356111111111112	-0.658333333333333	-0.904999999999999	-0.718214285714286	-1.509	-0.317222222222222	-1.08214285714286	-1.225625	-1.223125	-1.106875	1.21681818181818	-0.834444444444444	-0.796111111111111	-0.259230769230768	-0.0806249999999995	-1.055	0.051499999999999	0.307499999999999	-2.366	-1.63083333333333	-0.535833333333333	-1.65933333333333	-0.84	-1.008	-1.66538461538462	-0.723125	-0.458333333333332	0.0786363636363632	-1.38805555555555	-0.0627777777777769	-1.03318181818182	-1.12545454545455	0.00409090909090892	1.409	0.861666666666666	-0.321666666666667	1.11076923076923	-1.20142857142857	-2.3875	0.103333333333333	0.909166666666668	-0.18888888888889	0.507941176470588	-1.79	-0.714500000000001	-0.164375	-1.782	0.0357894736842113	-1.0565	-0.522272727272727	-1.36055555555556	-0.0577272727272735	-0.202500000000001	-0.403095238095238
chrVIII_98248_ATTT_ATT_-	YHL007C_chrVIII_98248_ATTT_ATT_72_2	NA	0.180230653176667	UpStream	FALSE	TRUE	FALSE	FALSE	TRUE	FALSE	TRUE	NA	1.74957719350929	1	74	1	-1	0	-1	0	0	0	0	0.410596026490066	1.00662251655629	6.08435855048733	NA	NA	133	NA	NA	NA	311	3.86	0.992126	0.127	NA	0	0	0	0	0	0	0	0	0	0	0	0	0	0	0	0	0	0	0	0	0	0	0	0	0	0	0	0	0	0	0	0	0	0	0	0	0	0	0	0	0	0	0	0	0	0	0	0	0	0	0	0	0	0	0	0	0	0	0	0	0	0	0	0	0	0	0	0	0	0	0	0	0	0	0	0	0	0	0	0	0	0	0	0	0	0	0	0	0	0	0	0	0	0	0	0	0	0	0	0	0	0	0	0	0	0	0	0	0	0	0	0	0	0	0	0	0	0	0	0	0	0	0	0	0	0	0	0	0	0	0	0	0	0	0	0	0	0	0	0	0	0	0	0	0	0	0	0	0	0	0	0	0	0	0	0	0	0	0	0	0	0	0	0	0	0	0	0	0	0	0	0	0	0	0	0	0	0	0	0	0	0	0	0	0	0	0	0	0	0	0	0	0	0	0	0	0	0	0	0	0	0	0	0	0	0	0	0	0	0	0	0	0	0	0	0	0	0	0	0	0	0	0	0	0	0	0	0	0	0	0	0	0	0	0	0	0	0	0	0	0	0	0	0	0	0	0	0	0	0	0	0	0	0	0	0	0	0	0	0	0	0	0	0	0	0	0	0	0	0	0	0	0	0	0	0	0	0	0	0	0	0	0	0	0	0	0	0	0	0	0	0	0	0	0	0	0	0	0	0	0	0	0	0	0	0	0	0	0	0	0	0	0	0	0	0	0	0	0	0	0	0	0	0	0	0	0	0	0	0	0	0	0	0	0	0	0	0	0	0	0	0	0	0	0	0	0	0	0	0	0	0	0	0	0	0	0	0	0	0	0	0	0	0	0	0	0	0	0	0	0	0	0	0	0	0	0	0	0	0	0	0	0	0	0	0	0	0	0	0	0	0	0	0	0	0	0	0	0	0	0	0	0	0	0	0	0	0	0	0	0	0	0	0	0	0	0	0	0	0	0	0	0	0	0	0	0	0	0	0	0	0	0	0	0	0	0	0	0	0	0	0	0	0	0	0	0	0	0	0	0	0	0	0	0	0	0	0	0	0	0	0	0	0	0	0	0	0	0	0	0	0	0	0	0	0	0	0	0	0	0	0	0	0	0	0	0	0	0	0	0	0	0	0	0	0	0	0	0	0	0	0	0	0	0	0	0	0	0	0	0	0	0	0	0	0	0	0	0	0	0	0	0	0	0	0	0	0	0	0	0	0	0	0	0	0	0	0	0	0	0	0	0	0	0	0	0	0	0	0	0	0	0	0	0	0	0	0	0	0	0	0	0	0	0	0	0	0	0	0	0	0	0	0	0	0	0	0	0	0	0	0	0	0	0	0	0	0	0	0	0	0	0	0	0	0	0	0	0	0	0	0	0	0	0	0	0	0	0	0	0	0	0	0	0	0	0	0	0	0	0	0	0	0	0	0	0	0	0	0	0	0	0	0	0	0	0	0	0	0	0	0	0	0	0	0	0	0	0	0	0	0	0	0	0	0	0	0	0	0	0	0	0	0	0	0	0	0	0	0	0	0	0	0	0	0	0	0	0	0	0	0	0	0	0	0	0	0	0	0	0	0	0	0	0	0	0	0	0	0	0	0	0	0	0	0	0	0	0	0	0	0	0	0	0	0	0	0	0	0	0	0	0	0	0	0	0	0	0	0	0	0	0	0	0	0	0	0	0	0	0	0	0	0	0	0	0	0	0	0	0	0	0	0	0	0	0	0	0	0	0	0	0	0	0	0	0	0	0	0	0	0	0	0	0	0	0	0	0	0	0	0	0	0	0	0	0	0	0	0	0	0	0	0	0	0	0	0	0	0	0	0	0	0	0	0	0	0	0	0	0	0	0	0	0	0	0	0	0	0	0	0	0	0	0	0	0	0	0	0	0	0	0	0	0	0	0	0	0	0	0	0	0	0	0	0	0	0	0	0	0	0	0	0	0	0	0	0	0	0	0	0	0	0	0	0	0	0	0	0	0	0	0	0	0	0	0	0	0	0	0	0	0	0	0	0	0	0	0	0	0	0	0	0	0	0	0	0	0	0	0	0	0	0	0	0	0	0	0	0	0	0	0	0	0	0	0	0	0	0	0	0	0	0	0	0	0	0	0	0	0	0	0	0	0	0	0	0	0	0	0	0	0	0	0	0	0	0	0	0	0	0	0	0	0	0	0	0	0	0	0	0	0	0	0	0	0	0	0	0	0	0	0	0	0	0	0	0	0	0	0	0	0	0	0	0	0	0	0	0	0	0	0	0	0	0	0	0	0	0	0	0	0	0	0	0	0	0	0	0	0	0	0	0	0	0	0	0	0	0	0	0	0	0	0	0	0	0	0	0	0	0	0	0	0	0	0	0	0	0	0	0	0	0	0	0	0	0	0	0	0	0	0	0	0	0	0	0	0	0	0	0	0	0	0	0	0	0	0	0	0	0	0	0	0	0	0	0	0	0	0	0	0	0	0	0	0	0	0	0	0	0	0	0	0	0	0	0	0	0	0	0	0	0	0	0	0	0	0	0	0	0	0	0	0	0	0	0	0	0	0	0	0	0	0	0	0	0	0	0	0	0	0	0	0	0	0	0	0	0	0	0	0	0	0	0	0	0	0	0	0	0	0	0	0	0	0	0	0	0	0	0	0	0	0	0	0	0	0	0	0	0	0	0	0	0	0	0	0	0	0	0	0	0	0	0	0	0	0	0	0	0	0	0	0	0	0	0	0	0	0	0	0	0	0	0	0	0	0	0	0	0	0	0	0	0	0	0	0	0	0	0	0	0	0	0	0	0	0	0	0	0	0	0	0	0	0	0	0	0	0	0	0	0	0	0	0	0	0	0	0	0	0	0	0	0	0	0	0	0	0	0	0	0	0	0	0	0	0	0	0	0	0	0	0	0	0	0	0	0	0	0	0	0	0	0	0	0	0	0	0	0	0	0	0	0	0	0	0	0	0	0	0	0	0	0	0	0	0	0	0	0	0	0	0	0	0	0	0	0	0	0	0	0	0	0	0	0	0	0	0	0	0	0	0	0	0	0	0	0	0	0	0	0	0	0	0	0	0	0	0	0	0	0	0	0	0	0	0	0	0	0	0	0	0	0	0	0	0	0	0	0	0	0	0	0	0	0	0	0	0	0	0	0	0	0	0	0	0	0	0	0	0	0	0	0	0	0	0	0	0	0	0	0	0	0	0	0	0	0	0	0	0	0	0	0	0	0	0	0	0	0	0	0	0	0	0	0	0	0	0	0	0	0	0	0	0	0	0	0	0	0	0	0	0	0	0	0	0	0	0	0	0	0	0	0	0	0	0	0	0	0	0	0	0	0	0	0	0	0	0	0	0	0	0	0	0	0	0	0	0	0	0	0	0	0	0	0	0	0	0	0	0	0	0	0	0	0	0	0	0	0	0	0	0	0	0	0	0	0	0	0	0	0	0	0	0	0	0	0	0	0	0	0	0	0	0	0	0	0	0	0	0	0	0	0	0	0	0	0	0	0	0	0	0	0	0	0	0	0	0	0	0	0	0	0	0	0	0	0	0	0	0	0	0	0	0	0	0	0	0	0	0	0	0	0	0	0	0	0	0	0	0	0	0	0	0	0	0	0	0	0	0	0	0	0	0	0	0	0	0	0	0	0	0	0	0	0	0	0	0	0	0	0	0	0	0	0	0	0	0	0	0	0	0	0	0	0	0	0	0	0	0	0	0	0	0	0	0	0	0	0	0	0	0	0	0	0	0	0	0	0	0	0	0	0	0	0	0	0	0	0	0	0	0	0	0	0	0	0	0	0	0	0	0	0	0	0	0	0	0	0	0	0	0	0	0	0	0	0	0	0	0	0	0	0	0	0	0	0	0	0	0	0	0	0	0	0	0	0	0	0	0	0	0	0	0	0	0	0	0	0	0	0	0	0	0	0	0	0	0	0	0	0	0	0	0	0	0	0	0	0	0	0	0	0	0	0	0	0	0	0	0	0	0	0	0	0	0	0	0	0	0	0	0	0	0	0	0	0	0	0	0	0	0	0	0	0	0	0	0	0	0	0	0	0	0	0	0	0	0	0	0	0	0	0	0	0	0	0	0	0	0	0	0	0	0	0	0	0	0	0	0	0	0	0	0	0	0	0	0	0	-0.790000000000001	0	0	0	0	0	0	0	0	0	0	0	0	0	0	0	0	0	0	0	0	0	0	0	0	0	-3.26000000000001	0	0	0	0	0	0	0	0	0	0	0	0	0	0	0	0	0	0	0	0	0	0	0	0	-1.09	0	0	0	0	0	0	0	0	0	0	0	0	0	0	0	0	0	0	0	0	0	0	0	0	0	0	0	0	0	0	0	0	0	0	0	0	0	0	0	0	0	0	0	0	0	0	0	0	0	0	0	0	0	0	0	0	0	0	0	0	0	0	0	0	0	0	0	0	0	0	0	-0.21	0	0	0	0	0	0	0	0	0	0	0	0	1.91	0.0199999999999978	0	0	0	0	0	0	0	0	0	0	0	0	0	0	0	0	0	0	0	0	0	0	0	0	0	0	0	0	0	0	0	0	-0.0594473684210506	0.337541666666667	0	0.356142857142856	0.347536764705882	0	0	-0.313285714285715	0	0.0539047619047643	0.40323529411765	-0.17004166666667	-0.224190476190476	0.107428571428571	0.61842857142857	-0.0351428571428567	0	0	0	0	0	0	0	0	0	0.130947712418298	-1.12223809523809	0	0	-0.0665833333333321	0	0	0	0	0	0	0.378619047619047	0	0.0376838235294059	-0.0272549019607844	0	0	0	0.993166666666667	0	0.477023809523811	0	0	0	0	0	0	-0.314869281045752	0	0	0	0	0	-0.01889705882353	0	0	0	0	0.0224736842105244	0.195130718954246	0	0	0	0	0	-0.646461988304097	0	0	0.594571428571431	0.198142857142857	0.234916666666665	0	0.168605263157895	0	0	0	-0.280935672514619	0	0	0	0	0.352836257309942	-0.0814166666666658	0	0	0	0	0	0.729315789473681	0.553071895424836	-0.734052287581701	0	0	0.653421052631579	0	0	0	0.326761904761906	0	0	0	0	0	0	0	0	0	0	0.487022058823531	0	0	0	0	0	0	0	0	0	-0.169916666666666	0	0	0	0	0	0	0	0.348692810457518	0.121245059288537	0	-0.0367916666666659	0	0	0	0.270119047619048	0	0	0	0	0	-0.196960784313726	0	-0.0362083333333332	0	0	-0.39218954248366	-0.00340909090909047	0	0.222894736842106	0	0	0	0	-0.0847402597402613	0	0	0.281595238095237	0	-0.0680701754385957	-0.0958333333333332	0	0	0	0	0	0	0	0	0	0	0	0	0	0	0	0	0	0	0	0	0	0	0	0	0	0	0	0	0	0	0	0	0	0	0	0	0	0	0	0	0	0	0	0	0	0	0	0	0	0	0	0	0	0	0	0	0	0	0	0	0	0	0	0	0	0	0	0	0	0	0	0	0	0	0	-0.549999999999999	0	0.0299999999999976	0	0	0	0	0	0	0	0	0	0	0	0	0	0	0	0	0	0	0	0	0	0	0	0	0	0	0	0	0	0	0	0	0	0	0	0	0	0	0	0	0	0	0	0	0	0	0	0	-0.800000000000001	0	0	0	-1.19	0	0	0	0	0	0	0	0	0	0	0	0	0	0	0	0	0	0	0	0	0	0	0	0	0	0	0	0	0	0	0	0	0	0	0	0	0	0	0	0	0	0	0	0	0	0	0	0.0700000000000001	0	0	0	0	0	0	0	0	0	0	0	0	0	0	0	0	0	0	0	0	0	0	0	0	0	0	0	0	0	0	0	0	0	0	0	0	0	0	0	0	0	0	0	0	0	0	0	0	0	0.414210526315788	0.0105833333333329	0	-0.420333333333335	0.256213235294119	0	0	0.314047619047621	0	0.251309523809525	-0.263235294117646	0.720083333333335	0.208238095238096	0.394285714285713	-0.196333333333332	-0.0530476190476197	0	0	0	0	0	0	0	0	0	0.796111111111109	0.539952380952379	0	0	-0.051166666666667	0	0	0	0	0	0	-1.07871428571429	0	-0.0122426470588195	0.0173202614379093	0	0	0	-1.34764285714286	0	0.289976190476192	0	0	0	0	0	0	0.516176470588235	0	0	0	0	0	-0.19801470588235	0	0	0	0	0.900368421052633	0.288496732026147	0	0	0	0	0	0.385526315789473	0	0	-0.972333333333331	-0.199	0.0865416666666672	0	0.204684210526316	0	0	0	-0.0894736842105281	0	0	0	0	0.275906432748538	0.413041666666665	0	0	0	0	0	0.864289473684209	-0.212156862745097	0.917026143790849	0	0	-1.61321052631579	0	0	0	-0.257619047619045	0	0	0	0	0	0	0	0	0	0	-0.463235294117645	0	0	0	0	0	0	0	0	0	-0.202583333333333	0	0	0	0	0	0	0	0.299150326797385	0.250553359683794	0	0.465583333333335	0	0	0	0.255476190476191	0	0	0	0	0	-0.216535947712418	0	-0.369833333333333	0	0	0.467156862745099	-0.0550000000000006	0	-0.343026315789475	0	0	0	0	0.0278354978355004	0	0	0.256071428571429	0	0.122660818713452	0.315960144927535	0	0	0	0	0	0	0	0	0	0	0	0	0	0	0	0	0	0	0	0	0	0	0	0	0	0	0	0	0	0	0	0	0	0	0	0	0	0	0	0	0	0	0	0	0	0	0	0	0	0	0	0	0	0	0	0	0	0	0	0	0	0	0	0	0	0	0	0	0	0	0	0	0	0	0	-0.549999999999999	0	0	0	0	0	0	0	0	-3.26000000000001	0	0	0	0	0	0	0	0	0	0	0	0	0	0	0	0	0	0	0	0	0	0	0	0	0	0	0	0	0	0	0	0	0	0	0	0	0	0	0	0	0	0	0	0	0	-1.19	0	0	0	0	0	0	0	0	0	0	0	0	0	0	0	0	0	0	0	0	0	0	0	0	0	0	0	0	0	0	0	0	0	0	0	0	0	0	0	0	0	0	0	0	0	0	0	0	0	0	0	0	0	0	0	0	0	0	0	0	0	0	0	0	0	0	0	0	0	0	0	0	0	0	0	0	0	0	0	0	0	0	0	0	0	0	0	0	0	0	0	0	0	0	0	0	0	0.177381578947369	0.1740625	0	-0.0320952380952377	0.301875000000003	0	0	0.000380952380950816	0	0.152607142857143	0.0700000000000003	0.275020833333336	-0.0079761904761888	0.250857142857143	0.211047619047619	-0.0440952380952382	0	0	0	0	0	0	0	0	0	0.463529411764704	-0.291142857142859	0	0	-0.0588749999999987	0	0	0	0	0	0	-0.35004761904762	0	0.0127205882352968	-0.00496732026143931	0	0	0	-0.177238095238092	0	0.383499999999998	0	0	0	0	0	0	0.100653594771245	0	0	0	0	0	-0.108455882352942	0	0	0	0	0.461421052631579	0.241813725490196	0	0	0	0	0	-0.13046783625731	0	0	-0.188880952380952	-0.000428571428571445	0.160729166666666	0	0.186644736842106	0	0	0	-0.185204678362574	0	0	0	0	0.31437134502924	0.165812500000001	0	0	0	0	0	0.796802631578949	0.170457516339869	0.0914869281045725	0	0	-0.479894736842105	0	0	0	0.0345714285714287	0	0	0	0	0	0	0	0	0	0	0.011893382352941	0	0	0	0	0	0	0	0	0	-0.186250000000001	0	0	0	0	0	0	0	0.323921568627451	0.185899209486164	0	0.214395833333331	0	0	0	0.262797619047618	0	0	0	0	0	-0.206748366013072	0	-0.203020833333333	0	0	0.0374836601307198	-0.0302608695652182	0	-0.0600657894736845	0	0	0	0	-0.0284523809523805	0	0	0.268833333333333	0	0.0272953216374283	0.110063405797103
chrVIII_98284_G_A_-	YHL007C_chrVIII_98284_G_A_72_2	FALSE	0.0445570430218717	UpStream	TRUE	TRUE	FALSE	FALSE	TRUE	FALSE	TRUE	FALSE	2.6993977191932	1	73	1	0	1	0	-1	0	0	0	0.381578947368421	0.983050847457627	6.08435855048733	NA	NA	133	NA	NA	NA	347	3.86	0.0472441	0.02	0.02	0	0	0	0	0	0	0	0	0	0	0	0	0	0	0	0	0	0	0	0	0	0	0	0	0	0	0	0	0	5.35	0	0	0	0	0	0	0	0	0	0	0	0	0	0	0	0	0	0	0	0	0	0	0	0	0	0	0	0	0	0	0	0	0	0	0	0	0	0	0	0	0	0	0	0	0	0	0	0	0	0	0	0	0	0	0	0	0	0	0	0	0	0	0	0	0	0	0	0	0	0	0	0	0	0	0	0	0	0	0	0	0	0	0	0	0	0	0	0	0	0	0	0	0	0	0	0	0	0	0	0	0	0	0	0	0	0	0	0	0	0	0	0	0	0	0	0	0	0	0	0	0	0	0	0	0	0	0	0	0	0	0	0	0	0	0	0	0	0	0	0	0	0	0	0	0	0	0	0	0	0	0	0	0	0	0	0	0	0	0	0	0	0	0	0	0	0	0	0	0	0	0	0	0	0	0	0	0	0	0	0	0	0	0	0	0	0	0	0	0	0	0	0	0	0	0	5.35	0	0	0	0	0	0	0	0	0	0	0	0	0	0	0	0	0	0	0	0	0	0	0	0	0	0	0	0	0	0	0	0	0	0	0	0	0	0	0	0	0	0	0	0	0	0	0	0	0	0	0	0	0	0	0	0	0	0	0	0	0	0	0	0	0	0	0	0	0	0	0	0	0	0	0	0	0	0	0	0	0	0	0	0	0	0	0	0	0	0	0	0	0	0	0	0	0	0	0	0	0	0	0	0	0	0	0	0	0	0	0	0	0	0	0	0	0	0	0	0	0	0	0	0	0	0	0	0	0	0	0	0	0	0	0	0	0	0	0	0	0	0	0	0	0	0	0	0	0	0	0	0	0	0	0	0	0	0	0	0	0	0	0	0	0	0	0	0	0	0	0	0	0	0	0	0	0	0	0	0	0	0	0	0	0	0	0	0	0	0	0	0	0	0	0	1	0	0	0	0	0	0	0	0	0	0	0	0	0	0	0	0	0	0	0	0	0	0	0	0	0	0	0	0	0	0	0	0	0	0	0	0	0	0	0	0	0	0	0	0	0	0	0	0	0	0	0	0	0	0	0	0	0	0	0	0	0	0	0	0	0	0	0	0	0	0	0	0	0	0	0	0	0	0	0	0	0	0	0	0	0	0	0	0	0	0	0	0	0	0	0	0	0	0	0	0	0	0	0	0	0	0	0	0	0	0	0	0	0	0	0	0	0	0	0	0	0	0	0	0	0	0	0	0	0	0	0	0	0	0	0	0	0	0	0	0	0	0	0	0	0	0	0	0	0	0	0	0	0	0	0	0	0	0	0	0	0	0	0	0	0	0	0	0	0	0	0	0	0	0	0	0	0	0	0	0	0	0	0	0	0	0	0	0	0	0	0	0	0	0	0	0	0	0	0	0	0	0	0	0	0	0	0	0	0	0	0	0	0	0	0	0	0	0	0	0	0	0	0	0	0	0	0	0	0	0	0	0	0	0	0	0	0	0	0	0	0	0	0	0	0	0	0	0	0	0	0	0	0	0	0	0	0	0	0	0	0	0	0	0	0	0	0	0	0	0	0	0	0	0	0	0	0	0	0	0	0	0	0	0	0	0	0	0	0	0	0	0	0	0	0	0	0	0	0	0	0	0	0	0	0	0	0	0	0	0	0	0	0	0	0	0	0	0	0	0	0	0	0	0	0	0	0	0	0	0	0	0	0	0	0	0	0	0	0	0	0	0	0	0	0	0	0	0	0	0	0	0	0	0	0	0	0	0	0	0	0	0	0	0	0	0	0	0	0	0	0	0	0	0	0	0	0	0	0	0	0	0	0	0	0	0	0	0	0	0	0	0	0	0	0	0	0	0	0	0	0	0	0	0	0	0	0	0	0	0	0	0	0	0	0	0	0	0	0	0	0	0	0	0	0	0	0	0	0	0	0	0	0	0	0	0	0	0	0	0	0	0	0	0	0	0	0	0	0	0	0	0	0	0	0	0	0	0	0	0	0	0	0	0	0	0	0	0	0	0	0	0	0	0	0	0	0	0	0	0	0	0	0	0	0	0	0	0	0	0	0	0	0	0	0	0	0	0	0	0	0	0	0	0	0	0	0	0	0	0	0	0	0	0	0	0	0	0	0	0	0	0	0	0	0	0	0	0	0	0	0	0	0	0	0	0	0	0	0	0	0	0	0	0	0	0	0	0	0	0	0	0	0	0	0	0	0	0	0	0	0	0	0	0	0	0	0	0	0	0	0	0	0	0	0	0	0	0	0	0	0	0	0	0	0	0	0	0	0	0	0	0	0	0	0	0	0	0	0	0	0	0	0	0	0	0	0	0	0	0	0	0	0	0	0	0	0	0	0	0	0	0	0	0	0	0	0	0	0	0	0	0	0	0	0	0	0	0	0	0	0	0	0	0	0	0	0	0	0	0	0	0	0	0	0	0	0	0	0	0	0	0	0	0	0	0	0	0	0	0	0	0	0	0	0	0	0	0	0	0	0	0	0	0	0	0	0	0	0	0	0	0	0	0	0	0	0	0	0	0	0	0	0	0	0	0	0	0	0	0	0	0	0	0	0	0	0	0	0	0	0	0	0	0	0	0	0	0	0	0	0	0	0	0	0	0	0	0	0	0	0	0	0	0	0	0	0	0	0	0	0	0	0	0	0	0	0	0	0	0	0	0	0	0	0	0	0	0	0	0	0	0	0	0	0	0	0	0	0	0	0	0	0	5.35	0	0	0	0	0	0	0	0	0	0	0	0	0	0	0	0	0	0	0	0	0	0	0	0	0	0	0	0	0	0	0	0	0	0	0	0	0	0	0	0	0	0	0	0	0	0	0	0	0	0	0	0	0	0	0	0	0	0	0	0	0	0	0	0	0	0	0	0	0	0	0	0	0	0	0	0	0	0	0	0	0	0	0	0	0	0	0	0	0	0	0	0	0	0	0	0	0	0	0	0	0	0	0	0	0	0	0	0	0	0	0	0	0	0	0	0	0	0	0	0	0	0	0	0	0	0	0	0	0	0	0	0	0	0	0	0	0	0	0	0	0	0	0	0	0	0	0	0	0	0	0	0	0	0	0	0	0	0	0	0	0	0	0	0	0	0	0	0	0	0	0	0	0	0	0	0	0	0	0	0	0	0	0	0	0	0	0	0	0	0	0	0	0	0	0	5.35	0	0	0	0	0	0	0	0	0	0	0	0	0	0	0	0	0	0	0	0	0	0	0	0	0	0	0	0	0	0	0	0	0	0	0	0	0	0	0	0	0	0	0	0	0	0	0	0	0	0	0	0	0	0	0	0	0	0	0	0	0	0	0	0	0	0	0	0	0	0	0	0	0	0	0	0	0	0	0	0	0	0	0	0	0	0	0	0	0	0	0	0	0	0	0	0	0	0	0	0	0	0	0	0	0	0	0	0	0	0	0	0	0	0	0	0	0	0	0	0	0	0	0	0	0	0	0	0	0	0	0	0	0	0	0	0	0	0	0	0	0	0	0	0	0	0	0	0	0	0	0	0	0	0	0	0	0	0	0	0	0	0	0	0	0	0	0	0	0	0	0	0	0	0	0	0	0	0	0	0	0	0	0	0	0	0	0	0	0	0	0	0	0	0	0	1	0	0	0	0	0	0	0	0	0	0	0	0	0	0	0	0	0	0	0	0	0	0	0	0	0	0	0	0	0	0	0	0	0	0	0	0	0	0	0	0	0	0	0	0	0	0	0	0	0	0	0	0	0	0	0	0	0	0	0	0	0	0	0	0	0	0	0	0	0	0	0	0	0	0	0	0	0	0	0	0	0	0	0	0	0	0	0	0	0	0	0	0	0	0	0	0	0	0	0	0	0	0	0	0	0	0	0	0	0	0	0	0	0	0	0	0	0	0	0	0	0	0	0	0	0	0	0	0	0	0	0	0	0	0	0	0	0	0	0	0	0	0	0	0	0	0	0	0	0	0	0	0	0	0	0	0	0	0	0	0	0	0	0	0	0	0	-5.15	-5.15	1.37	-3.12	0.909999999999998	-0.58	-5.15	-5.15	-5.15	-0.58	-2.06	0.81	-3.48	1.95	-5.15	-3.54	-3.76	-3.98	-4.8	-5.15	-0.58	-0.58	-3.11	-0.739999999999999	-0.58	-4.45	-3.98	1.37	-1.31	-5.16	-5.15	-3.26	0.119999999999999	-4.11	-2.28	-5.14	1.01	2.13	-1.97	-3.14	-0.21	-2.67	-0.58	-2.37	-2.53	-3.22	-4.03	-0.549999999999999	-0.58	-0.58	-1.04	-0.6	-0.58	-0.390000000000001	-0.569999999999999	-2.46	-2.38	-2.17	-0.579999999999998	-0.579999999999998	-0.569999999999999	-0.24	-0.57	-1.32	-2.5	0.219999999999999	0.750000000000001	-0.41	-2.49	3.85	-0.579999999999998	-6.77	-2.64	-4.29	-1.33	1.63	-1.13	-2.66	2.58	-6.87	-4.32	-3.45	-0.99	-1.67	0.919999999999998	-1.29	0	-1.37	-0.58	-3.94	-0.58	3.84	-1.78	-4.38	-4.62	-7.48	-0.580000000000002	4.37	-1.17	-0.58	0.31	-1.53	-0.579999999999998	0.629999999999999	3.81	1.3	0.220000000000001	-0.44	-1.09	-1.09	-3.71	0.29	-0.92	-0.289999999999999	-1.43	-1.48	-3.24	-0.43	-3.97	-1.21	-0.89	-2.09	0.39	-3.78	-0.579999999999998	-6.32999999999999	3.91	-0.579999999999998	4.73	-0.159999999999997	0.700000000000001	0.73	-7.48	-2.77	-0.510000000000002	0.200000000000001	-7.42	0.0699999999999994	-3.08	-0.850000000000001	-1.17	-1.82	-4.8	-3.73	-0.46	-0.43	-0.81	1.19	-3	-0.77	-2.69	-2.12	-4.11	-2.69	0.209999999999997	-2.26	1.7	-2.21	1.84	-3.82	-5.17	-0.35	-3.7	-1.14	-0.76	-3.33	-2.72	-2.45	-2.48	-2.57	-0.58	2.35	1.64	1.27	-0.29	0.99	1.43	-4.03	2.83	-1.43	-5.15	0.63	2.49	-5.02	-0.17	-0.700000000000003	-1.04	-5.15	-4.31	3.99	-3.59	0.71	-0.580000000000002	-5.15	-5.15	1.91	-0.510333333333332	-2.495	0.379999999999999	0.359000000000001	0.644047619047619	-0.00952380952380949	-0.729333333333333	-2.039	-2.602	-0.32309523809524	-0.824761904761903	1.0275	-1.34392857142857	-0.887142857142859	-0.676666666666668	-2.12928571428571	-2.459	-3.56595238095238	-3.17309523809524	-0.346666666666668	-0.786666666666669	-0.822321428571428	-0.213333333333333	-0.712666666666667	0.177999999999999	-1.24857142857143	-2.42	-0.475000000000001	0.128214285714286	-0.768333333333334	-3.84033333333334	0.148888888888889	-0.855882352941176	-0.677692307692308	-1.41555555555555	0.177500000000002	-1.21928571428571	0.81892857142857	-1.15444444444444	-2.1575	-0.500000000000002	-0.997777777777777	0.69857142857143	-3.03230769230769	-0.00583333333333513	-1.56	-0.448333333333334	-0.110833333333334	-0.385000000000002	-0.0217857142857145	0.206607142857143	0.260535714285714	-0.726785714285716	-0.128392857142858	0.525000000000002	0.0566666666666666	-1.08111111111111	-1.15466666666666	0.225000000000001	0.731111111111112	-0.703095238095237	-0.226153846153847	-1.39357142857143	-0.64642857142857	1.08454545454546	-1.104	0.318	-2.083	2.6625	1.09909090909091	-0.537142857142854	-0.726666666666667	-1.60160714285714	-0.40625	0.134	1.98277777777778	0.0523214285714282	-1.48166666666667	1.2975	-0.949285714285713	-0.760333333333332	0.459	-0.337678571428569	-3.16642857142857	0.584666666666671	1.80433333333333	-0.607619047619046	1.278	-0.279666666666667	-1.01272727272727	0.422142857142855	-0.409999999999997	0.645000000000003	-0.702142857142857	-0.810714285714283	-2.20294117647059	-1.216	1.29571428571429	-1.02303571428572	-0.730357142857144	-0.897777777777776	-1.12533333333333	-0.274374999999999	-2.10818181818182	1.766	0.216666666666669	-0.744166666666667	-0.68923076923077	0.0429999999999993	-0.62470588235294	-1.33818181818182	0.303000000000001	-0.629107142857142	-0.010625000000001	-0.0380000000000003	0.121428571428572	-1.12333333333333	-1.02017857142857	-1.594375	-2.43692307692308	0.359999999999999	-1.114	-0.882619047619047	-1.67636363636364	-1.15181818181818	-3.17176470588235	0.0600000000000023	-1.08	-0.0890909090909098	0.983333333333334	3.85941176470588	1.23272727272727	-2.17444444444445	-1.63454545454545	-1.15416666666666	1.52272727272727	-1.113	0.238	0.909000000000001	-0.318181818181818	-0.116666666666667	-1.32357142857143	-0.315555555555555	-0.741111111111111	-0.687272727272726	0.0650000000000013	-1.366	0.363333333333333	-1.02714285714286	-0.157142857142858	-0.956250000000001	-1.17410714285714	1.18181818181818	-2.01888888888889	-0.341111111111108	0.350000000000001	-0.287857142857144	-1.327	-0.144	0.328000000000001	-2.706	-0.988666666666667	-2.48233333333333	-1.49066666666667	-0.778500000000001	-1.07	-1.41846153846154	-1.11875	0.125555555555556	0.00818181818181785	-1.37888888888889	-0.0166666666666657	-2.06	-2.23	-1.31090909090909	1.237	0.863333333333333	-0.312222222222223	1.24769230769231	-0.792857142857144	-2.61839285714285	-0.232666666666667	0.893333333333333	-0.735555555555557	0.778823529411766	-1.27	-1.254	-1.09553571428571	-1.778	-0.0478947368421032	-1.226	-0.833636363636366	-1.35277777777778	-0.490000000000002	-0.406874999999999	-0.347619047619046	-5.15	-4.78	-0.58	-2.72	-3.09	-0.58	-0.58	-0.58	-3.5	-2.35	0.84	-0.42	-5.15	-2.92	-1.08	-0.58	-5.15	-1.7	-0.860000000000001	-0.58	-5.15	-3.47	-4.57	-0.580000000000002	-5.15	-0.58	-5.15	-2.91	-2.64	4	-0.58	2.16	-1.01	1.13	0.609999999999999	-2.98	3.11	2.29	-1.57	-1.49	-1.24	-1.42	3.97	-5.15	-4.99	-2.75	-0.0700000000000003	0.81	0.25	-4.16	-0.979999999999999	-0.94	-5.15	-0.87	-4.96	-0.53	0.61	-0.300000000000001	6.33	2.5	-4.38	-4.47	-4.39	-0.539999999999999	4.14	0.55	-0.349999999999999	-2.82	3.84	4.36	-0.579999999999998	-0.66	1.15	-3	-4.42	0.119999999999999	-1.34	-1.57	0.91	-0.579999999999998	4.43	1.65	1.57	-7.48	0.749999999999998	-1.29	3.81	4.55	-0.58	1.39	0.859999999999998	6.33	1.51	-7.48	1.26	5.06	0.0399999999999991	1.78	-7.48	-5.35	1.05	-2.16	2.29	3.01	3.8	-0.579999999999998	-1.86	0.550000000000001	0.58	-1.62	-0.16	-2.93	-2.23	-1.35	-0.5	-1.97	-2.68	-0.799999999999999	-2.14	0.65	-1.27	-3.67	-1.27	-6.19	-1.83	-1.33	-1.84	0.0299999999999994	1.36	5.82	3.93	1.3	-6.9	1.74	1.2	-1.27	-1.04	-3.35	1.99	-0.56	-5.05	-0.35	-4.97	-1.46	0.910000000000001	-4.21	-1.18	0.0999999999999996	-2.34	-3.28	-0.57	-2.07	-2.27	-1.61	1.16	-2.9	1.62	-2.26	-1.96	-3.93	-3.97	-2.51	1.75	-3.36	-0.24	-2.16	-4.43	-2.03	-3.76	-3.99	-0.579999999999998	2.16	0.81	1.34	0.51	1.99	0.52	0.809999999999999	3.49	-2.5	-5.15	0.23	2.72	-4.44	1.03	-3.29	-0.960000000000001	0.52	-3.85	2.36	-2.41	-0.44	-0.579999999999998	0.390000000000001	-0.459999999999999	-0.51	-0.0926666666666662	-2.19333333333334	-1.00966666666667	0.616	0.296190476190477	0.911428571428573	0.794	0.0663333333333327	-2.251	0.445238095238096	1.91261904761905	0.239285714285714	-2.94285714285714	-1.25666666666667	-0.724444444444448	-0.67738095238095	-2.828	-3.52523809523809	-0.532380952380953	0.213571428571429	-1.629	-1.41375	-2.59809523809523	-0.433333333333335	-2.678	0.133095238095237	-2.39966666666667	-1.61880952380952	-1.00357142857143	0.609821428571429	0.329666666666665	0.00111111111111128	-0.521764705882351	-0.563076923076924	-0.113333333333333	-0.482499999999998	-1.09071428571428	-0.435892857142858	1.08333333333333	0.110833333333332	-0.264999999999999	-0.342222222222222	-0.450714285714284	-1.22384615384615	-0.634166666666667	-1.32	-1.3725	-0.226666666666668	-0.329000000000001	-2.13196428571429	-0.262321428571429	0.0367857142857142	-1.90089285714286	1.04107142857143	0.523	0.101111111111112	0.326666666666667	-1.05066666666666	2.89416666666667	-3.73333333333333	-1.91190476190476	-0.286153846153846	-0.976428571428571	-1.06767857142857	1.92181818181818	0.0860000000000003	-0.201000000000001	-2.494	2.24416666666666	0.83	0.387857142857143	0.0226666666666659	0.590357142857143	0.111785714285714	-1.831	-0.689444444444444	-1.23303571428572	-1.34388888888889	1.57035714285714	0.192619047619047	1.342	1.558	0.420357142857142	-3.08428571428571	-0.0973333333333315	1.80433333333333	1.00642857142857	-1.734	-0.0670000000000002	-0.36090909090909	-0.548571428571428	0.379000000000005	0.746	-0.109821428571426	0.874285714285714	-1.38999999999999	-0.972666666666669	1.38410714285714	-1.15839285714286	-2.31178571428572	0.784444444444445	-0.722	1.345625	-1.7609090909091	0.596333333333336	0.144166666666663	-1.15	-1.21846153846154	0.178	-0.948235294117648	-0.187272727272727	-1.603	-0.837857142857144	0.185625000000002	-0.650000000000001	0.287380952380952	-1.47928571428571	-1.12321428571429	-1.0875	0.670000000000002	0.236000000000001	-1.022	-0.228571428571428	-1.01454545454546	1.78818181818182	-3.27882352941176	-1.41066666666667	0.288	-0.173636363636362	2.19222222222222	1.56411764705883	3.03818181818182	-1.17	0.494545454545452	-0.445833333333333	-0.643636363636361	-0.686999999999998	-0.898000000000001	0.931000000000001	0.123636363636365	-2.53404761904762	-0.928809523809523	-0.396666666666665	-0.575555555555555	-1.12272727272727	-1.50142857142857	-1.652	-0.997777777777777	-0.779047619047619	-2.29446428571429	-0.796071428571429	-0.919285714285715	1.25181818181818	0.35	-1.25111111111111	-0.868461538461538	0.901250000000001	-0.782999999999999	0.247	0.287000000000001	-2.054	-2.57966666666667	1.25433333333333	-1.828	-0.901499999999999	-0.945999999999998	-1.91230769230769	-0.285178571428572	-1.04222222222222	0.14909090909091	-1.39722222222222	-0.108888888888888	-0.00636363636363768	-0.0209090909090897	1.31909090909091	1.581	0.86	-0.331111111111111	0.973846153846154	-1.87238095238095	-2.61839285714286	0.439333333333333	0.925	0.357777777777777	0.237058823529411	-2.31	-0.175000000000001	0.779821428571429	-1.786	0.119473684210526	-0.887	-0.210909090909091	-1.36833333333333	0.374545454545455	0.00187499999999829	-0.458571428571428	-5.15	-4.78	1.37	-2.72	-3.09	-0.58	-0.58	-5.15	-3.5	-2.35	0.84	0.42	-5.15	-2.92	-5.15	-3.54	-3.76	-1.7	-4.64	-1.86	-0.58	-0.67	-3.11	-0.580000000000002	-5.15	-4.45	-3.98	-2.33	-2.64	-2.66	-0.850000000000001	1.63	-1.01	-0.850000000000001	0.609999999999999	-5.14	1.95	2.29	-1.57	-1.49	-0.28	-2.67	-0.58	-5.15	-4.99	-3.22	-4.03	-0.549999999999999	0.25	-0.950000000000003	-1.04	-0.94	-5.15	-0.87	-4.96	-0.53	0.18	-0.300000000000001	6.33	1.38	-4.38	-4.47	-4.39	-0.539999999999999	0.41	0.55	0.750000000000001	-1.4	-2.49	4.36	-0.579999999999998	-2.15	0.09	-4.29	-1.33	1.63	-1.13	-1.57	0.91	-6.87	4.43	1.65	1.5	-7.48	0.749999999999998	-1.29	3.81	1.06	-0.58	1.39	-0.58	6.33	1.51	-4.38	1.26	-1.26000000000001	0.0399999999999991	1.78	-6.54	-0.58	0.490000000000001	-2.16	2.29	3.01	3.81	1.3	0.220000000000001	-0.44	-1.09	-1.09	-1.94	0.29	-1.69	-1.35	-1.43	-1.48	-3.24	-0.799999999999999	-3.12	-1.21	-0.89	-3.22	0.39	-5.22	-1.83	-6.32999999999999	3.91	0.0299999999999994	4.73	5.82	0.700000000000001	1.3	-7.48	1.74	1.2	0.200000000000001	-7.36	0.0699999999999994	-3.08	-0.56	-1.28	-0.35	-4.8	-3.73	0.910000000000001	-0.74	-0.81	1.19	-3	-0.77	-2.69	-2.12	-4.11	-1.61	1.16	-2.9	1.7	-2.26	-0.269999999999999	-3.93	-5.17	-2.51	-3.7	-2.93	-0.24	-2.16	-4.43	-2.03	-3.73	-2.57	-0.579999999999998	2.16	0.81	1.34	0.51	1.99	1.43	-0.0300000000000011	3.49	-1.43	-5.15	0.23	2.72	-4.44	-0.17	-1.57	-0.960000000000001	0.52	-4.31	2.36	-2.41	0.71	-0.580000000000002	-5.15	-5.15	-0.51	-0.301500000000001	-2.34416666666667	-0.314833333333334	0.4875	0.470119047619047	0.450952380952382	0.0323333333333338	-0.986333333333333	-2.4265	0.0610714285714291	0.543928571428571	0.633392857142859	-2.14339285714286	-1.07190476190476	-0.700555555555553	-1.40333333333333	-2.6435	-3.54559523809524	-1.8527380952381	-0.0665476190476184	-1.20783333333334	-1.11803571428571	-1.40571428571429	-0.573	-1.25	-0.557738095238097	-2.40983333333334	-1.04690476190476	-0.437678571428572	-0.175528846153846	-1.75533333333333	0.0749999999999993	-0.688823529411764	-0.620384615384616	-0.764444444444443	-0.1525	-1.155	0.191517857142856	-0.035555555555554	-1.02333333333333	-0.3825	-0.670000000000002	0.123928571428571	-2.12807692307692	-0.32	-1.44	-0.910416666666666	-0.168750000000001	-0.357000000000003	-1.076875	-0.0278571428571439	0.148660714285714	-1.31383928571429	0.456339285714287	0.524000000000001	0.0788888888888888	-0.377222222222223	-1.10266666666667	1.55958333333334	-1.50111111111111	-1.3075	-0.256153846153847	-1.185	-0.857053571428573	1.50318181818182	-0.509	0.0584999999999987	-2.2885	2.45333333333333	0.964545454545455	-0.0746428571428552	-0.352	-0.505625	-0.147232142857142	-0.848500000000001	0.646666666666665	-0.590357142857144	-1.41277777777778	1.43392857142857	-0.378333333333332	0.290833333333332	1.0085	0.0413392857142849	-3.12535714285714	0.24366666666667	1.80433333333333	0.199404761904763	-0.228000000000002	-0.173333333333332	-0.686818181818182	-0.0632142857142846	-0.0154999999999959	0.695500000000001	-0.405982142857141	0.0317857142857143	-1.79647058823529	-1.09433333333333	1.33991071428571	-1.09071428571429	-1.52107142857143	-0.0566666666666649	-0.923666666666666	0.535625	-1.93454545454546	1.18116666666667	0.180416666666666	-0.947083333333333	-0.953846153846154	0.1105	-0.786470588235294	-0.762727272727272	-0.65	-0.733482142857142	0.0875000000000021	-0.344	0.204404761904762	-1.30130952380952	-1.07169642857143	-1.3409375	-0.883461538461539	0.298	-1.068	-0.555595238095237	-1.34545454545454	0.31818181818182	-3.22529411764706	-0.675333333333334	-0.395999999999997	-0.131363636363638	1.58777777777778	2.71176470588235	2.13545454545454	-1.67222222222222	-0.57	-0.800000000000001	0.439545454545456	-0.899999999999999	-0.330000000000002	0.92	-0.0972727272727276	-1.32535714285714	-1.12619047619047	-0.356111111111112	-0.658333333333333	-0.904999999999999	-0.718214285714286	-1.509	-0.317222222222222	-0.903095238095238	-1.22580357142857	-0.876160714285714	-1.04669642857143	1.21681818181818	-0.834444444444445	-0.796111111111109	-0.259230769230772	0.306696428571428	-1.055	0.051499999999999	0.307499999999999	-2.38	-1.78416666666667	-0.614000000000001	-1.65933333333333	-0.84	-1.008	-1.66538461538461	-0.701964285714286	-0.458333333333334	0.0786363636363632	-1.38805555555556	-0.0627777777777769	-1.03318181818182	-1.12545454545455	0.00409090909090892	1.409	0.861666666666666	-0.321666666666667	1.11076923076923	-1.33261904761905	-2.61839285714285	0.103333333333333	0.909166666666667	-0.18888888888889	0.507941176470588	-1.79	-0.714499999999997	-0.157857142857143	-1.782	0.0357894736842077	-1.0565	-0.522272727272728	-1.36055555555556	-0.0577272727272735	-0.202499999999997	-0.403095238095238
chrVIII_99089_G_A_+	YHL004W_chrVIII_99089_G_A_72_2	NA	0.178455364578745	UpStream	TRUE	TRUE	FALSE	FALSE	TRUE	FALSE	FALSE	TRUE	-1.15072965846274	1	73	1	0	1	0	-1	0	0	0	0.421052631578947	0.984615384615385	6.38270891233047	0.114970806	0.0794802	81	NA	NA	NA	130	NA	0.0944882	0.15	0.85	0	0	0	0	0	0	0	0	0	0	0	0	0	0	0	0	0	0	0	0	0	0	0	0	0	0	0	0	0	0	0	0	0	0	0	0	0	0	0	0	0	0	0	0	0	0	0	0	0	0	0	0	0	0	0	0	0	0	0	0	0	0	0	0	0	0	0	0	0	0	0	0	0	0	0	0	0	0	0	0	0	0	0	0	0	0	0	0	0	0	0	0	0	0	0	0	0	0	0	0	0	0	0	0	0	0	0	0	0	0	0	0	0	0	0	0	0	0	0	0	0	0	0	0	0	0	0	0	0	0	0	0	0	0	0	0	0	0	0	0	0	0	0	0	0	0	0	0	0	0	0	0	0	0	0	0	0	0	0	0	0	0	0	0	0	0	0	0	0	0	0	0	0	0	0	0	0	0	0	0	0	0	0	0	0	0	0	0	0	0	0	0	0	0	0	0	0	0	0	0	0	0	0	0	0	0	0	0	0	0	0	0	0	0	0	0	0	0	0	0	0	0	0	0	0	0	0	0	0	0	0	0	0	0	0	0	0	0	0	0	0	0	0	0	0	0	0	0	0	0	0	0	0	0	0	0	0	0	0	0	0	0	0	0	0	0	0	0	0	0	0	0	0	0	0	0	0	0	0	0	0	0	0	0	0	0	0	0	0	0	0	0	0	0	0	0	0	0	0	0	0	0	0	0	0	0	0	0	0	0	0	0	0	0	0	0	0	0	0	0	0	0	0	0	0	0	0	0	0	0	0	0	0	0	0	0	0	0	0	0	0	0	0	0	0	0	0	0	0	0	0	0	0	0	0	0	0	0	0	0	0	0	0	0	0	0	0	0	0	0	0	0	0	0	0	0	0	0	0	0	0	0	0	0	0	0	0	0	0	0	0	0	0	0	0	0	0	0	0	0	0	0	0	0	0	0	0	0	0	0	0	0	0	0	0	0	0	0	0	0	0	0	0	0	0	0	0	0	0	0	0	0	0	0	0	0	0	0	0	0	0	0	0	0	0	0	0	0	0	0	0	0	0	0	0	0	0	0	0	0	0	0	0	0	0	0	0	0	0	0	0	0	0	0	0	0	0	0	0	0	0	0	0	0	0	0	0	0	0	0	0	0	0	0	0	0	0	0	0	0	0	0	0	0	0	0	0	0	0	0	0	0	0	0	0	0	0	0	0	0	0	0	0	0	0	0	0	0	0	0	0	0	0	0	0	0	0	0	0	0	0	0	0	0	0	0	0	0	0	0	0	0	0	0	0	0	0	0	0	0	0	0	0	0	0	0	0	0	0	0	0	0	0	0	0	0	0	0	0	0	0	0	0	0	0	0	0	0	0	0	0	0	0	0	0	0	0	0	0	0	0	0	0	0	0	0	0	0	0	0	0	0	0	0	0	0	0	0	0	0	0	0	0	0	0	0	0	0	0	0	0	0	0	0	0	0	0	0	0	0	0	0	0	0	0	0	0	0	0	0	0	0	0	0	0	0	0	0	0	0	0	0	0	0	0	0	0	0	0	0	0	0	0	0	0	0	0	0	0	0	0	0	0	0	0	0	0	0	0	0	0	0	0	0	0	0	0	0	0	0	0	0	0	0	0	0	0	0	0	0	0	0	0	0	0	0	0	0	0	0	0	0	0	0	0	0	0	0	0	0	0	0	0	0	0	0	0	0	0	0	0	0	0	0	0	0	0	0	0	0	0	0	0	0	0	0	0	0	0	0	0	0	0	0	0	0	0	0	0	0	0	0	0	0	0	0	0	0	0	0	0	0	0	0	0	0	0	0	0	0	0	0	0	0	0	0	0	0	0	0	0	0	0	0	0	0	0	0	0	0	0	0	0	0	0	0	0	0	0	0	0	0	0	0	0	0	0	0	0	0	0	0	0	0	0	0	0	0	0	0	0	0	0	0	0	0	0	0	0	0	0	0	0	0	0	0	0	0	0	0	0	0	0	0	0	0	0	0	0	0	0	0	0	0	0	0	0	0	0	0	0	0	0	0	0	0	0	0	0	0	0	0	0	0	0	0	0	0	0	0	0	0	0	0	0	0	0	0	0	0	0	0	0	0	0	0	0	0	0	0	0	0	0	0	0	0	0	0	0	0	0	0	0	0	0	0	0	0	0	0	0	0	0	0	0	0	0	0	0	0	0	0	0	0	0	0	0	0	0	0	0	0	0	0	0	0	0	0	0	0	0	0	0	0	0	0	0	0	0	0	0	0	0	0	0	0	0	0	0	0	0	0	0	0	0	0	0	0	0	0	0	0	0	0	0	0	0	0	0	0	0	0	0	0	0	0	0	0	0	0	0	0	0	0	0	0	0	0	0	0	0	0	0	0	0	0	0	0	0	0	0	0	0	0	0	0	0	0	0	0	0	0	0	0	0	0	0	0	0	0	0	0	0	0	0	0	0	0	0	0	0	0	0	0	0	0	0	0	0	0	0	0	0	0	0	0	0	0	0	0	0	0	0	0	0	0	0	0	0	0	0	0	0	0	0	0	0	0	0	0	0	0	0	0	0	0	0	0	0	0	0	0	0	0	0	0	0	0	0	0	0	0	0	0	0	0	0	0	0	0	0	0	0	0	0	0	0	0	0	0	0	0	0	0	0	0	0	0	0	0	0	0	0	0	0	0	0	0	0	0	0	0	0	0	0	0	0	0	0	0	0	0	0	0	0	0	0	0	0	0	0	0	0	0	0	0	0	0	0	0	0	0	0	0	0	0	0	0	0	0	0	0	0	0	0	0	0	0	0	0	0	0	0	0	0	0	0	0	0	0	0	0	0	0	0	0	0	0	0	0	0	0	0	0	0	0	0	0	0	0	0	0	0	0	0	0	0	0	0	0	0	0	0	0	0	0	0	0	0	0	0	0	0	0	0	0	0	0	0	0	0	0	0	0	0	0	0	0	0	0	0	0	0	0	0	0	0	0	0	0	0	0	0	0	0	0	0	0	0	0	0	0	0	0	0	0	0	0	0	0	0	0	0	0	0	0	0	0	0	0	0	0	0	0	0	0	0	0	0	0	0	0	0	0	0	0	0	0	0	0	0	0	0	0	0	0	0	0	0	0	0	0	0	0	0	0	0	0	0	0	0	0	0	0	0	0	0	0	0	0	0	0	0	0	0	0	0	0	0	0	0	0	0	0	0	0	0	0	0	0	0	0	0	0	0	0	0	0	0	0	0	0	0	0	0	0	0	0	0	0	0	0	0	0	0	0	0	0	0	0	0	0	0	0	0	0	0	0	0	0	0	0	0	0	0	0	0	0	0	0	0	0	0	0	0	0	0	0	0	0	0	0	0	0	0	0	0	0	0	0	0	0	0	0	0	0	0	0	0	0	0	0	0	0	0	0	0	0	0	0	0	0	0	0	0	0	0	0	0	0	0	0	0	0	0	0	0	0	0	0	0	0	0	0	0	0	0	0	0	0	0	0	0	0	0	0	0	0	0	0	0	0	0	0	0	0	0	0	0	0	0	0	0	0	0	0	0	0	0	0	0	0	0	0	0	0	0	0	0	0	0	0	0	0	0	0	0	0	0	0	0	0	0	0	0	0	0	0	0	0	0	0	0	0	0	0	0	0	0	0	0	0	0	0	0	0	0	0	0	0	0	0	0	0	0	0	0	0	0	0	0	0	0	0	0	0	0	0	0	0	0	0	0	0	0	0	0	0	0	0	0	0	0	0	0	0	0	0	0	0	0	0	0	0	0	0	0	0	0	0	0	0	0	0	0	0	0	0	0	0	0	0	0	0	0	0	0	0	0	0	0	0	0	0	0	0	0	0	0	0	0	0	0	0	0	0	0	0	0	0	0	0	0	0	0	0	0	0	0	0	0	0	0	0	0	0	0	0	0	0	0	0	0	0	0	0	0	0	0	0	0	0	0	0	0	0	0	0	0	0	0	0	0	0	0	0	0	0	0	0	0	0	0	0	0	0	0	0	0	0	0	0	0	0	0	0	0	0	0	0	0	0	0	0	-4.27	-0.44	-0.58	-2.72	0.220000000000001	4	-0.58	0.609999999999999	-1.73	0.71	3.89	0.81	-5.15	-2.92	-0.659999999999998	-1.21	-1.67	-2.8	-0.58	2.14	-5.15	-5.15	-5.15	-0.58	-1.94	1.08	-1.28	-3.58	-2.64	4	2.13	2.86	1.77	2.17	-0.529999999999999	-0.58	3.95	-0.58	3.84	-1.12	-3.35	-1.25	-1.08	-0.58	0.81	-1.59	-0.26	-0.42	-1.39	-3.87	-0.98	-2.14	-5.15	0.859999999999999	-0.580000000000001	2.38	-1.12	-0.58	-0.979999999999999	-3.99	-0.68	1.9	3.8	-3.58	4.08	0.28	0.839999999999999	-2.23	6.13	4.36	-2.77	0.81	1.27	4	-0.48	-0.319999999999999	0.870000000000001	-1	1.44	-1.02	4.66	-2.27	1.22	-2.59	6.05	4	-0.580000000000001	-4.64	-0.57	2.06	0.25	5.05	2.61	0.79	-0.579999999999999	-1.26999999999999	-0.320000000000004	6.15	-3.11	-0.580000000000002	4.78	-0.580000000000001	-3.56	-4.61	3.8	-0.509999999999998	-0.61	-0.56	0.95	0.0699999999999998	0.48	-0.52	-2.04	-3.94	1.45	-3	-3.93	-2.57	0.54	0.549999999999997	3.41	-1.84	1.89	-0.699999999999999	6.33	-5.03	-2.87	2.25	1.1	5.82	1.13	3.8	-2.7	3.6	2	-1.61	-6.27	-1.01	4.71	1.42	-3.57	3.24	3.73	-0.59	-0.0200000000000005	-5.86	-3.28	0.15	-0.15	-1.18	-2.01	-2.4	3.05	0.0999999999999996	3.14	1.73	1.62	2.22044604925031e-16	0.71	-1.72	-3.35	-2.84	1.75	0.88	0.719999999999999	-2.16	-1.44	1.99	-0.899999999999999	-4.44	-0.58	3.95	0.789999999999997	-0.0300000000000011	2.47	1.99	0.64	1.69	-0.96	2.26	-3.42	-4.27	2.31	-4.44	-0.579999999999998	-3.29	0.199999999999999	2.05	-0.579999999999998	2.21	-2.41	-0.44	-0.58	0.389999999999999	1.49	0.23	0.316666666666666	-1.89	-1.055	0.304	0.894285714285715	1.77	0.946666666666665	-0.381666666666666	-1.904	0.620000000000001	2.38285714285714	0.282500000000001	-2.83625	-0.799999999999999	-0.724444444444444	-0.869999999999999	-2.948	-3.62	-0.494285714285715	0.980000000000002	-1.82166666666667	-1.5725	-2.96285714285714	-0.210000000000001	-2.678	-0.0571428571428587	-2.11833333333333	-1.40285714285714	-0.6525	0.678750000000001	0.635	0.00111111111110951	-0.521764705882354	-0.563076923076924	-0.113333333333333	-0.482499999999998	-1.09071428571428	-0.63125	1.08333333333333	0.110833333333332	-0.265000000000001	-0.342222222222222	-0.450714285714284	-1.22384615384615	-0.634166666666665	-1.32	-1.3725	-0.226666666666665	-0.328999999999999	-2.56	-0.37	0.166250000000001	-1.96125	1.26	1.18	0.101111111111113	0.326666666666666	-1.05066666666666	2.89416666666667	-3.73333333333333	-1.92571428571429	-0.286153846153846	-0.57285714285714	-0.805	1.92181818181818	0.0859999999999994	-0.201000000000001	-2.494	2.24416666666667	0.830000000000002	0.387857142857136	0.0226666666666695	0.65	0.0837499999999984	-1.831	-0.689444444444444	-1.4225	-1.34388888888889	1.58875	-0.525714285714285	1.86	1.558	0.681249999999999	-2.69375	-0.0973333333333386	2.35166666666667	1.30571428571428	-1.734	-0.0216666666666683	-0.36090909090909	-0.548571428571428	0.378999999999998	0.746	0.180000000000003	1.38375	-1.39	-0.972666666666669	1.715	-0.998749999999998	-2.48375	0.784444444444444	-0.255000000000001	1.345625	-1.76090909090909	0.158333333333333	0.144166666666667	-1.15	-1.21846153846154	0.178	-0.948235294117647	-0.187272727272727	-1.603	-0.95875	0.185624999999998	-0.65	0.411428571428571	-1.63428571428571	-1.15875	-1.0875	0.669999999999998	0.235999999999999	-1.022	-0.17	-1.01454545454546	1.78818181818182	-3.27882352941177	-1.41066666666667	0.288	-0.173636363636366	2.19222222222222	1.56411764705882	3.03818181818182	-1.17	0.494545454545452	-0.445833333333333	-0.643636363636364	-0.687000000000001	-0.898	0.930999999999997	0.123636363636365	-2.73857142857143	-0.668571428571431	-0.396666666666667	-0.575555555555555	-1.12272727272727	-1.50142857142857	-1.652	-0.997777777777777	-1.12428571428571	-2.4475	-1.07125	-0.960000000000001	1.25181818181818	0.35	-1.25111111111111	-0.868461538461538	0.3325	-0.782999999999999	0.247	0.286999999999999	-2.23	-2.11	1.155	-1.828	-0.9015	-0.946000000000002	-1.91230769230769	-0.0587499999999999	-1.04222222222222	0.149090909090908	-1.39722222222222	-0.10888888888889	-0.00636363636363768	-0.0209090909090897	1.31909090909091	1.581	0.86	-0.33111111111111	0.973846153846154	-1.49285714285714	-2.3875	0.439333333333332	0.925000000000001	0.357777777777779	0.237058823529413	-2.31	-0.175000000000001	1.05125	-1.786	0.119473684210526	-0.887	-0.210909090909091	-1.36833333333333	0.374545454545453	0.00187499999999829	-0.458571428571428	-4.27	-4.55	-0.58	-3.12	-0.81	-5.01	-4.59	-2.45	-4.5	-0.58	-2.76	1.54	-5.15	-0.58	-2.18	-2.38	-1.38	-2.66	-5.15	-0.58	1.1	-0.330000000000001	-1.43	-0.58	-0.58	-2.59	0.859999999999999	2.91	-0.0899999999999999	4	-5.15	-0.95	-3.18	-5.15	-3.36	-1.17	1.28	3.7	-2.08	2.53	0.629999999999999	-0.58	2.31	-5.06	-1.65	-3.78	-4.03	3.22	-0.44	-0.58	0.21	1.12	-1.65	-0.569999999999999	-0.569999999999999	-2.46	-2.52	5.79	2.91	-0.800000000000001	-0.580000000000002	1.17	-0.579999999999998	-0.0199999999999996	6.08	-2.37	1.95	-2.11	6.24	0.549999999999997	-7.48	-0.19	-2.37	4	0.239999999999999	0.69	-2.37	-2.58	1.44	1.65	-2.32	4.74	-7.43	-7.22	-2.75	4	-0.569999999999998	-1.88	-0.57	-2.61	-0.81	-6.61	0.91	1.44	-0.579999999999999	-7.48	0.620000000000001	-1.01	-1.17	4.44	-0.59	-0.92	-3.5	-3.74	3.81	6.27	-0.18	-0.44	1.68	-1.09	-0.31	-1.74	-0.649999999999999	-3.47	1.51	-2.36	-1.5	-0.43	-3.7	-3.13	3.37	-2.09	1.76	2.66	-0.579999999999998	-6.13	0.139999999999999	-0.579999999999998	-0.73	-0.58	1.74	1.33	-0.59	-2.78	-2.61	6.33	1.87	2.74	-3.34	-0.289999999999999	3.71	-1.47	3.99	0.77	-0.88	-0.51	-2.23	-0.15	0.57	2.29	0.72	-2.37	2.92	-4.16	-0.0900000000000003	0.0300000000000002	-0.58	1.14	1.84	3.99	-5.29	-0.35	-3.7	1.57	-0.229999999999999	-4.03	-0.6	1.03	4	-3.06	-0.58	4	-5.15	-5.15	-2.5	2.5	0.82	-0.629999999999999	3.07	1.7	-3.42	0.07	2.13	-5.15	1.18	0.52	-4.83	-5.15	-0.58	-1.37	-2.03	1.27	-0.58	-0.58	-0.58	0.21	-0.211666666666668	-2.495	0.509999999999998	-0.264	0.227142857142857	-0.578571428571429	-0.576666666666666	-1.88	-2.602	-0.334285714285715	-1.30714285714286	1.06375	-1.43125	-1.16857142857143	-0.676666666666668	-1.99571428571429	-2.32	-3.8	-3.18142857142857	-0.578571428571427	-0.786666666666667	-0.963750000000001	0.111428571428572	-0.113333333333333	-0.58	-0.998571428571429	-2.04333333333333	-0.738571428571429	0.0712499999999991	1.55375	-3.82166666666667	0.148888888888889	-0.855882352941176	-0.677692307692308	-1.41555555555555	0.177500000000002	-1.21928571428571	0.23	-1.15444444444444	-2.1575	-0.5	-0.997777777777781	0.69857142857143	-3.03230769230769	-0.00583333333333336	-1.56	-0.448333333333334	-0.110833333333332	-0.385	0.0024999999999995	0.19	0.0149999999999997	-0.721250000000001	-0.418749999999999	0.306000000000001	0.0566666666666684	-1.08111111111111	-1.15466666666666	0.225000000000001	0.731111111111112	-1.10142857142857	-0.226153846153846	-1.19857142857143	-0.84375	1.08454545454546	-1.104	0.318000000000001	-2.083	2.6625	1.09909090909091	-0.537142857142861	-0.726666666666667	-2.04	-0.411250000000001	0.134	1.98277777777778	-0.126250000000002	-1.48166666666667	1.42375	-0.485714285714286	-0.638333333333335	0.459	-0.38875	-3.35125	0.584666666666671	2.35166666666667	-1.19857142857143	1.278	-0.571666666666667	-1.01272727272727	0.422142857142855	-0.41	0.645000000000001	-0.677500000000002	-0.8725	-2.2029411764706	-1.216	0.6625	-0.987500000000001	-0.983749999999997	-0.897777777777778	-1.60666666666667	-0.274374999999999	-2.10818181818182	1.62	0.216666666666669	-0.744166666666667	-0.689230769230769	0.0430000000000001	-0.624705882352941	-1.33818181818182	0.302999999999999	-0.62125	-0.010625000000001	-0.0379999999999994	0.494285714285715	-1.05571428571429	-1.305	-1.594375	-2.43692307692308	0.360000000000001	-1.114	-0.571428571428572	-1.67636363636364	-1.15181818181818	-3.17176470588235	0.0599999999999987	-1.08	-0.0890909090909098	0.983333333333334	3.85941176470588	1.23272727272727	-2.17444444444445	-1.63454545454545	-1.15416666666667	1.52272727272727	-1.113	0.238	0.908999999999999	-0.318181818181818	-0.195714285714285	-1.35714285714286	-0.315555555555557	-0.741111111111111	-0.687272727272727	0.0650000000000013	-1.366	0.363333333333333	-1.04	-0.00375000000000014	-1.375	-1.25375	1.18181818181818	-2.01888888888889	-0.341111111111111	0.350000000000001	-0.49375	-1.327	-0.144	0.327999999999999	-2.502	-1.15166666666667	-2.22666666666667	-1.49066666666667	-0.778499999999999	-1.07	-1.41846153846154	-1.3875	0.125555555555554	0.00818181818181962	-1.37888888888889	-0.0166666666666657	-2.06	-2.23	-1.31090909090909	1.237	0.863333333333333	-0.312222222222221	1.24769230769231	-0.91	-2.3875	-0.232666666666667	0.893333333333333	-0.735555555555557	0.778823529411765	-1.27	-1.254	-1.38	-1.778	-0.0478947368421068	-1.226	-0.833636363636366	-1.35277777777778	-0.490000000000002	-0.406874999999999	-0.347619047619046	-4.27	-0.44	-0.58	-2.72	-0.23	-0.569999999999999	-4.59	-2.45	-3.04	0.71	-0.31	0.81	-5.15	-2.92	-2.18	-2.38	-1.67	-2.66	-4.04	-0.58	-4.73	-4.71	-5.15	-0.58	-1.94	0.0999999999999996	0.859999999999999	-3.58	-2.64	4	-4.57	2.86	-3.18	-3.27	-1.71	-0.58	3.95	-0.58	3.62	2.53	-3.35	-1.25	-1.08	-1.58	0.81	-3.18	-4.03	3.22	-1.39	-3.87	-0.98	0.69	-5.15	-0.569999999999999	-0.580000000000001	1.74	-2.52	-0.58	1.51	-1.53	-0.68	1.17	3.8	-3.58	4.08	-2.37	1.95	-2.11	6.24	3.73	-6.21	0.0599999999999987	-1.57	4	-0.48	-0.319999999999999	0.81	-1	1.44	1.65	-0.14	3.89	-7.43	-5.47	2.19	4	-0.580000000000001	-4.64	-0.57	-1.42	0.25	0.620000000000001	2.61	1.44	-0.579999999999999	-7.48	0.620000000000001	-1.01	-3.11	4.44	0.620000000000002	-0.92	-3.56	-3.74	3.8	6.27	-0.61	-0.44	1.06	-1.09	0.48	-0.52	-0.649999999999999	-3.47	1.45	-3	-1.77	-0.43	-0.72	-3.13	3.41	-2.04	1.76	2.66	-0.579999999999998	-5.03	-2.87	-0.340000000000002	-0.73	-0.400000000000002	1.13	1.33	-2.7	3.6	1.5	4.42	-0.0900000000000034	1.66	3.76	-0.129999999999999	3.71	3.24	3.99	0.77	-0.88	-5.86	-2.23	0.15	0.57	2.29	-2.01	-2.37	2.92	-3.7	-0.0900000000000003	0.0300000000000002	-0.58	1.05	1.84	1.24	-5.29	-2.84	-3.7	1.57	-0.229999999999999	-2.16	-0.6	1.94	1.05	-4.44	-0.58	4	-5.15	-5.15	-2.5	1.99	0.64	-0.629999999999999	-0.96	2.26	-3.42	-0.75	2.31	-5.15	-0.579999999999998	0.52	-4.83	-1.83	-0.58	-1.37	-2.41	-0.44	-0.58	0.389999999999999	1.49	0.23	0.0525000000000002	-2.1925	-0.272499999999999	0.0199999999999996	0.560714285714285	0.595714285714285	0.185	-1.13083333333333	-2.253	0.142857142857142	0.537857142857142	0.673125000000001	-2.13375	-0.984285714285715	-0.700555555555555	-1.43285714285714	-2.634	-3.71	-1.83785714285714	0.200714285714286	-1.30416666666667	-1.268125	-1.42571428571429	-0.161666666666665	-1.629	-0.527857142857142	-2.08083333333333	-1.07071428571429	-0.290625	1.11625	-1.59333333333333	0.0749999999999993	-0.688823529411764	-0.620384615384616	-0.764444444444443	-0.1525	-1.155	-0.200625	-0.0355555555555558	-1.02333333333333	-0.3825	-0.670000000000002	0.123928571428575	-2.12807692307693	-0.32	-1.44	-0.910416666666666	-0.168749999999999	-0.356999999999999	-1.27875	-0.0899999999999999	0.0906250000000002	-1.34125	0.420624999999999	0.743	0.0788888888888906	-0.377222222222222	-1.10266666666666	1.55958333333333	-1.50111111111111	-1.51357142857143	-0.256153846153847	-0.885714285714284	-0.824374999999999	1.50318181818182	-0.509	0.0584999999999987	-2.2885	2.45333333333333	0.964545454545455	-0.0746428571428623	-0.352	-0.694999999999999	-0.16375	-0.8485	0.646666666666668	-0.774374999999999	-1.41277777777778	1.50625	-0.505714285714287	0.610833333333336	1.0085	0.14625	-3.0225	0.243666666666662	2.35166666666667	0.0535714285714306	-0.228000000000002	-0.296666666666667	-0.686818181818182	-0.0632142857142881	-0.0154999999999994	0.695500000000001	-0.248749999999998	0.255625	-1.79647058823529	-1.09433333333333	1.18875	-0.993124999999999	-1.73375	-0.0566666666666666	-0.930833333333332	0.535625	-1.93454545454545	0.889166666666668	0.180416666666666	-0.947083333333333	-0.953846153846154	0.1105	-0.786470588235294	-0.762727272727273	-0.65	-0.789999999999999	0.0874999999999986	-0.343999999999999	0.452857142857143	-1.345	-1.231875	-1.3409375	-0.883461538461539	0.298	-1.068	-0.370714285714286	-1.34545454545455	0.31818181818182	-3.22529411764706	-0.675333333333334	-0.395999999999997	-0.131363636363634	1.58777777777778	2.71176470588235	2.13545454545455	-1.67222222222222	-0.57	-0.800000000000001	0.439545454545456	-0.900000000000002	-0.33	0.92	-0.0972727272727276	-1.46714285714286	-1.01285714285714	-0.356111111111112	-0.658333333333332	-0.905000000000001	-0.718214285714286	-1.509	-0.317222222222222	-1.08214285714286	-1.225625	-1.223125	-1.106875	1.21681818181818	-0.834444444444444	-0.796111111111111	-0.259230769230768	-0.0806249999999995	-1.055	0.0515000000000008	0.307499999999999	-2.366	-1.63083333333333	-0.535833333333333	-1.65933333333333	-0.840000000000002	-1.008	-1.66538461538462	-0.723125	-0.458333333333334	0.0786363636363649	-1.38805555555555	-0.0627777777777787	-1.03318181818182	-1.12545454545455	0.0040909090909107	1.409	0.861666666666667	-0.321666666666667	1.11076923076923	-1.20142857142857	-2.3875	0.103333333333333	0.909166666666666	-0.188888888888888	0.507941176470588	-1.79	-0.714499999999999	-0.164375	-1.782	0.0357894736842113	-1.0565	-0.522272727272727	-1.36055555555556	-0.0577272727272735	-0.202499999999997	-0.403095238095238
```
