## Supplementary material for "Massively parallel identification of causal variants underlying gene expression differences in a yeast cross": File S1 (gzipped): variantFeatures.txt (part 50 of 106)

```
chrX_101045_G_GA_-	YJL171C_5UTR_0_2	FALSE	-0.11802436575653	TSS	FALSE	TRUE	FALSE	FALSE	FALSE	FALSE	FALSE	NA	0.955574169090255	1	26	1	1	1	0	0	0	0	0	0.398692810457516	0.993464052287582	6.73610478679142	0.081419409	0.0522027	1	1007	120	29	151	NA	0.80315	0.271	NA	0	0	0	0	0	0	0	0	0	0	0	0	0	0	0	0	0	0	0	0	0	0	0	0	0	0	0	0	0	0	0	0	0	0	0	0	0	0	0	0	0	0	0	0	0	0	0	0	0	0	0	0	0	0	0	0	0	0	0	0	0	0	0	0	0	0	0	0	0	0	0	0	0	0	0	0	0	0	0	0	0	0	0	0	0	0	0	0	0	0	0	0	0	0	0	0	0	0	0	0	0	0	0	0	0	0	0	0	0	0	0	0	0	0	0	0	0	0	0	0	0	0	0	0	0	0	0	0	0	0	0	0	0	0	0	0	0	0	0	0	0	0	0	0	0	0	0	0	0	0	0	0	0	0	0	0	0	0	0	0	0	0	0	0	0	0	0	0	0	0	0	0	0	0	0	0	0	0	0	0	0	0	0	0	0	0	0	0	0	0	0	0	0	0	0	0	0	0	0	0	0	0	0	0	0	0	0	0	0	0	0	0	0	0	0	0	0	0	0	0	0	0	0	0	0	0	0	0	0	0	0	0	0	0	0	0	0	0	0	0	0	0	0	0	0	0	0	0	0	0	0	0	0	0	0	0	0	0	0	0	0	0	0	0	0	0	0	0	0	0	0	0	0	0	0	0	0	0	0	0	0	0	0	0	0	0	0	0	0	0	0	0	0	0	0	0	0	0	0	0	0	0	0	0	0	0	0	0	0	0	0	0	0	0	0	0	0	0	0	0	0	0	0	0	0	0	0	0	0	0	0	0	0	0	0	0	0	0	0	0	0	0	0	0	0	0	0	0	0	0	0	0	0	0	0	0	0	0	0	0	0	0	0	0	0	0	0	0	0	0	0	0	0	0	0	0	0	0	0	0	0	0	0	0	0	0	0	0	0	0	0	0	0	0	0	0	0	0	0	0	0	0	0	0	0	0	0	0	0	0	0	0	0	0	0	0	0	0	0	0	0	0	0	0	0	0	0	0	0	0	0	0	0	0	0	0	0	0	0	0	0	0	0	0	0	0	0	0	0	0	0	0	0	0	0	0	0	0	0	0	0	0	0	0	0	0	0	0	0	0	0	0	0	0	0	0	0	0	0	0	0	0	0	0	0	0	0	0	0	0	0	0	0	0	0	0	0	0	0	0	0	0	0	0	0	0	0	0	0	0	0	0	0	0	0	0	0	0	0	0	0	0	0	0	0	0	0	0	0	0	0	0	0	0	0	0	0	0	0	0	0	0	0	0	0	0	0	0	0	0	0	0	0	0	0	0	0	0	0	0	0	0	0	0	0	0	0	0	0	0	0	0	0	0	0	0	0	0	0	0	0	0	0	0	0	0	0	0	0	0	0	0	0	0	0	0	0	0	0	0	0	0	0	0	0	0	0	0	0	0	0	0	0	0	0	0	0	0	0	0	0	0	0	0	0	0	0	0	0	0	0	0	0	0	0	0	0	0	0	0	0	0	0	0	0	0	0	0	0	0	0	0	0	0	0	0	0	0	0	0	0	0	0	0	0	0	0	0	0	0	0	0	0	0	0	0	0	0	0	0	0	0	0	0	0	0	0	0	0	0	0	0	0	0	0	0	0	0	0	0	0	0	0	0	0	0	0	0	0	0	0	0	0	0	0	0	0	0	0	0	0	0	0	0	0	0	0	0	0	0	0	0	0	0	0	0	0	0	0	0	0	0	0	0	0	0	0	0	0	0	0	0	0	0	0	0	0	0	0	0	0	0	0	0	0	0	0	0	0	0	0	0	0	0	0	0	0	0	0	0	0	0	0	0	0	0	0	0	0	0	0	0	0	0	0	0	0	0	0	0	0	0	0	0	0	0	0	0	0	0	0	0	0	0	0	0	0	0	0	0	0	0	0	0	0	0	0	0	0	0	0	0	0	0	0	0	0	0	0	0	0	0	0	0	0	0	0	0	0	0	0	0	0	0	0	0	0	0	0	0	0	0	0	0	0	0	0	0	0	0	0	0	0	0	0	0	0	0	0	0	0	0	0	0	0	0	0	0	0	0	0	0	0	0	0	0	0	0	0	0	0	0	0	0	0	0	0	0	0	0	0	0	0	0	0	0	0	0	0	0	0	0	0	0	0	0	0	0	0	0	0	0	0	0	0	0	0	0	0	0	0	0	0	0	0	0	0	0	0	0	0	0	0	0	0	0	0	0	0	0	0	0	0	0	0	0	0	0	0	0	0	0	0	0	0	0	0	0	0	0	0	0	0	0	0	0	0	0	0	0	0	0	0	0	0	0	0	0	0	0	0	0	0	0	0	0	0	0	0	0	0	0	0	0	0	0	0	0	0	0	0	0	0	0	0	0	0	0	0	0	0	0	0	0	0	0	0	0	0	0	0	0	0	0	0	0	0	0	0	0	0	0	0	0	0	0	0	0	0	0	0	0	0	0	0	0	0	0	0	0	0	0	0	0	0	0	0	0	0	0	0	0	0	0	0	0	0	0	0	0	0	0	0	0	0	0	0	0	0	0	0	0	0	0	0	0	0	0	0	0	0	0	0	0	0	0	0	0	0	0	0	0	0	0	0	0	0	0	0	0	0	0	0	0	0	0	0	0	0	0	0	0	0	0	0	0	0	0	0	0	0	0	0	0	0	0	0	0	0	0	0	0	0	0	0	0	0	0	0	0	0	0	0	0	0	0	0	0	0	0	0	0	0	0	0	0	0	0	0	0	0	0	0	0	0	0	0	0	0	0	0	0	0	0	0	0	0	0	0	0	0	0	0	0	0	0	0	0	0	0	0	0	0	0	0	0	0	0	0	0	0	0	0	0	0	0	0	0	0	0	0	0	0	0	0	0	0	0	0	0	0	0	0	0	0	0	0	0	0	0	0	0	0	0	0	0	0	0	0	0	0	0	0	0	0	0	0	0	0	0	0	0	0	0	0	0	0	0	0	0	0	0	0	0	0	0	0	0	0	0	0	0	0	0	0	0	0	0	0	0	0	0	0	0	0	0	0	0	0	0	0	0	0	0	0	0	0	0	0	0	0	0	0	0	0	0	0	0	0	0	0	0	0	0	0	0	0	0	0	0	0	0	0	0	0	0	0	0	0	0	0	0	0	0	0	0	0	0	0	0	0	0	0	0	0	0	0	0	0	0	0	0	0	0	0	0	0	0	0	0	0	0	0	0	0	0	0	0	0	0	0	0	0	0	0	0	0	0	0	0	0	0	0	0	0	0	0	0	0	0	0	0	0	0	0	0	0	0	0	0	0	0	0	0	0	0	0	0	0	0	0	0	0	0	0	0	0	0	0	0	0	0	0	0	0	0	0	0	0	0	0	0	0	0	0	0	0	0	0	0	0	0	0	0	0	0	0	0	0	0	0	0	0	0	0	0	0	0	0	0	0	0	0	0	0	0	0	0	0	0	0	0	0	0	0	0	0	0	0	0	0	0	0	0	0	0	0	0	0	0	0	0	0	0	0	0	0	0	0	0	0	0	0	0	0	0	0	0	0	0	0	0	0	0	0	0	0	0	0	0	0	0	0	0	0	0	0	0	0	0	0	0	0	0	0	0	0	0	0	0	0	0	0	0	0	0	0	0	0	0	0	0	0	0	0	0	0	0	0	0	0	0	0	0	0	0	0	0	0	0	0	0	0	0	0	0	0	0	0	0	0	0	0	0	0	0	0	0	0	0	0	0	0	0	0	0	0	0	0	0	0	0	0	0	0	0	0	0	0	0	0	0	0	0	0	0	0	0	0	0	0	0	0	0	0	0	0	0	0	0	0	0	0	0	0	0	0	0	0	0	0	0	0	0	0	0	0	0	0	0	0	0	0	0	0	0	0	0	0	0	0	0	0	0	0	0	0	0	0	0	0	0	0	0	0	0	0	0	0	0	0	0	0	0	0	0	0	0	0	0	0	0	0	0	0	0	0	0	0	0	0	0	0	0	0	0	0	0	0	0	0	0	0	0	0	0	0	0	0	0	0	0	0	0	0	0	0	0	0	0	0	0	0	0	0	0	0	0	0	0	0	1.5	0	0	0	0	0	0	0	0	0	0	0	0	0	0	0	0	0	0.0800000000000001	0	0	0	0	0	0	0	0	0	0	0	0	0	0	0	0	0	0	0	0	0	0	0	0	0	0	0	0	0	0	0	0	0	0	0	0	0	0	0	0	0	0	0.59	0	0	0	0	0	0	0	0	0	0	0	0	0	0	0	0	0	0	0	0	0	0	0	0	0	0	0	0	0	0	0	0	0	0	0	0	0	0	0	0	0	0	0	0	0	0	0	0	0	0	0	0	0	0	0	0	0	0	0	0	0	0.799999999999999	0	0	0	0	0	0	0	0	0	0	0	0	0	0	0	0	0	0	0	0	0	0	0	0	0	0	0	0	0	0	0	0	0	0	0	0	0	0	0	0	0	0	0	0	0	0.39	0	0	0	0	0	0	0	-0.11	0	0	0	0	-0.910000000000002	0	0	0	0	0	0	-0.55047619047619	-0.786904761904763	0.086904761904762	0.147	-0.515535714285715	-0.931607142857143	-0.219047619047618	0.310952380952381	-0.835333333333333	-0.481071428571427	-0.784821428571428	0.275972222222224	-0.497777777777777	-0.684464285714284	-0.0258888888888897	-0.038035714285714	-0.282333333333334	-0.782499999999999	-0.428571428571429	-0.971785714285716	-0.151428571428571	-0.308472222222221	0.269642857142857	-0.201190476190476	-0.368333333333332	0.388928571428572	-0.680238095238096	-0.287500000000001	-0.174444444444443	0.332638888888889	-0.900714285714287	0.0181111111111116	-0.422973856209151	-0.00247252747252702	-0.278	0.169679487179488	-0.266857142857141	0.0920833333333331	-0.651111111111112	-0.855320512820512	-0.276818181818182	-0.277777777777779	0.286190476190477	-0.933186813186811	-0.0476923076923086	-0.335897435897436	0.254166666666666	-0.237884615384615	-0.348909090909091	0.350972222222223	0.274861111111111	-0.0518055555555552	-0.216944444444445	-0.412777777777778	-0.698	-0.42688888888889	-0.371555555555554	-0.414583333333333	-0.405576923076925	0.303444444444445	-0.41375	-0.213131868131867	-0.738214285714287	-0.479166666666666	0.42780303030303	-0.500454545454545	0.209818181818182	-0.570636363636364	1.0425	-0.131818181818183	0.159666666666666	-0.243166666666667	-0.349444444444446	-0.0651388888888889	0.0688181818181821	1.01011695906433	0.0254166666666684	-0.372339181286549	0.168194444444445	0.86107142857143	-0.948095238095238	-0.104181818181818	-0.281527777777777	-0.952916666666667	-0.399791666666665	-0.0952380952380949	-0.425178571428573	0.610999999999997	-0.17357142857143	-0.56007575757576	0.0558571428571444	-0.50118181818182	-0.597272727272726	-0.374861111111109	-0.55486111111111	-0.866895424836599	-0.330374999999997	-0.222361111111109	-0.293055555555558	-0.0763888888888893	-0.796222222222223	-0.935238095238095	-0.396360294117649	-0.444621212121213	0.516904761904762	0.149423076923078	-0.254871794871795	-0.163461538461538	-0.0168181818181816	-0.206633986928105	-0.332272727272727	0.194545454545455	-0.154583333333333	-0.121801470588238	0.0824545454545458	-0.0332142857142852	-0.126428571428572	-0.384444444444444	-0.326213235294116	-0.293296703296704	0.170272727272726	-0.425000000000001	-0.0391071428571426	-0.320151515151515	-1.345	-0.915032679738566	0.352499999999999	-0.718833333333329	-0.505757575757578	-0.0588888888888874	1.43934640522876	0.0724999999999998	-0.71177777777778	-0.541363636363634	-0.386153846153849	0.282727272727271	-0.571727272727273	0.470000000000001	0.0942727272727257	-0.18628787878788	0.181964285714285	-0.586071428571428	-0.059222222222223	0.0803333333333338	-0.103939393939394	0.123904761904761	-0.336909090909092	0.535555555555556	0.15607142857143	0.113194444444446	0.106805555555553	-0.213750000000001	0.132272727272728	-0.354666666666667	-0.329111111111114	-0.191483516483517	0.512222222222222	-0.249818181818181	-0.167	0.0883636363636366	-0.249333333333333	-0.827142857142857	-0.147380952380952	-0.334458333333334	-0.206214285714287	-0.0494545454545445	-0.505439560439562	-0.404305555555556	0.23288888888889	0.0685606060606077	-0.503070175438596	0.21111111111111	-0.332424242424246	-0.357272727272729	-0.635151515151513	0.202363636363637	0.188083333333333	-0.155111111111111	0.0567032967032965	-0.558928571428572	-0.632083333333334	-0.174624999999999	0.363461538461538	-0.199666666666666	0.335392156862746	-0.129999999999999	-0.349545454545453	-0.285833333333333	-0.268272727272731	-0.0537894736842119	-0.0970909090909089	-0.319772727272728	-0.467719298245614	-0.173636363636362	-0.158492647058825	-0.211709956709958	0	0	0	0	0	0	0	0	0	0	1.33	0	0	0	0	0	0	0	0	0	0	0	0	0	1.85	0	0	0	0	0	0	0	0	0	0	0	0	0	0	0	0	0	0	0	0	0	0	0	0	0	0	0	0	0.94	0	0	0	0	0	0	0	0	0	0	0	0	0	0	0	0	0	0	0	0	0	0.610000000000003	0	0	0	0	0	0	0	0	6.33	0	0	0	0	0	0	0	0	0	0	0	0	0	0	0	0.730000000000001	0	0	0	0	0	0	0	0	0	0	0	0	0	0	0	0	0	0	0	0	0	0	0	0	0	0	0	0	3.16	-2.94	0	0	0	0	0	0	0	0	0	0	0	0	0	0	0	0	0	0	0	0	0	0	0	0	0	0	0	0	0	0	0	0	0	0	0	0	0	0	0	0	0	0	0	0	0	0	0	0	0	0	0	0	0	0	0	0	0	0	-0.949999999999999	0	0	0	0	0	1.88	-0.356666666666666	-0.415714285714285	-0.279285714285713	0.678000000000001	0.491607142857142	0.820714285714285	-0.219285714285714	-0.609285714285715	-0.411	0.287321428571428	1.02357142857143	-0.0797222222222222	-0.434861111111111	0.178392857142857	-0.273888888888887	-0.557142857142859	-0.799666666666667	-0.502857142857145	-0.356249999999999	0.571785714285713	-0.178809523809523	-0.0724999999999998	-0.866964285714285	-0.656666666666666	0.445	-0.599821428571429	-0.887619047619049	-0.0248214285714283	-0.0633333333333326	-0.205277777777779	0.00880952380952316	0.0264444444444436	0.138725490196077	-0.169285714285717	0.0301111111111112	-0.377371794871795	-0.114190476190476	0.543611111111112	0.640444444444444	0.071025641025642	0.118363636363636	-0.0852923976608189	-0.0713809523809523	-0.12467032967033	-0.102564102564102	-0.0892307692307686	-0.378205128205128	-0.0579487179487188	-0.163090909090908	-0.514166666666666	-0.118333333333333	0.284722222222222	-0.579305555555555	0.621805555555556	0.469666666666667	0.457111111111111	0.195444444444444	0.445041666666668	0.954807692307693	-0.33988888888889	0.295535714285714	-0.0798351648351652	-0.190714285714286	0.0369444444444449	0.118181818181819	0.343454545454546	-0.176818181818181	-0.389636363636365	0.0608974358974379	0.611515151515151	0.0373809523809499	0.00204166666666339	0.232083333333334	0.132361111111113	-0.526181818181815	-0.646988304093568	0.0377777777777766	-0.458187134502925	0.376805555555556	-0.824642857142859	0.51404761904762	0.653636363636362	0.244444444444444	-0.605416666666663	0.836041666666667	-0.0952380952380949	0.855714285714285	-0.30709090909091	0.298809523809524	0.00204545454545446	-0.215142857142858	-0.313181818181818	0.353545454545454	0.196666666666669	0.463749999999999	-0.212352941176469	-0.0193750000000037	1.10736111111111	-0.444444444444445	-0.265416666666667	0.598111111111112	0.597857142857144	0.585036764705883	-0.410984848484848	0.0997619047619054	-0.428974358974365	-0.410769230769231	-0.288461538461538	0.0300000000000002	-0.26937908496732	-0.0161363636363641	-0.45909090909091	-0.240694444444443	0.0102941176470583	-0.206181818181818	-0.398214285714285	-0.336071428571429	0.00833333333333286	-0.326323529411765	0.163296703296702	-0.0231818181818184	-0.0269090909090908	-0.411428571428571	-0.427272727272729	1.04234848484848	-0.73346405228758	-0.581583333333334	0.526208333333333	0.170378787878789	0.845555555555556	0.047254901960784	0.609848484848484	-0.220666666666666	0.135075757575759	-0.0869230769230782	-0.720606060606059	-0.207818181818183	-0.557909090909092	0.228818181818182	-0.040606060606061	-0.481964285714286	-0.050357142857143	-0.154777777777779	-0.283777777777777	-0.190984848484847	-0.683095238095238	-0.314272727272728	-0.591555555555555	-0.175535714285713	-0.602083333333333	0.0154166666666669	-0.239166666666666	0.0665151515151514	0.102666666666666	-0.151666666666666	-0.423131868131868	0.174583333333334	-0.0710909090909091	-0.064909090909091	-0.13709090909091	-0.781666666666666	-0.0633333333333326	-0.237380952380953	-0.477458333333335	-0.303214285714285	-0.342818181818183	-0.349120879120878	0.184861111111111	-0.620444444444447	-0.0203030303030314	-0.492046783625732	0.147444444444446	0.028560606060605	0.0396212121212152	0.65939393939394	0.179	0.0821666666666665	-0.028777777777778	0.274615384615385	-0.324999999999999	-0.632083333333334	0.353333333333333	0.361410256410256	0.238666666666667	-0.124117647058823	-0.432555555555556	0.158000000000001	0.458055555555555	-0.331909090909093	-0.0332105263157878	-0.300909090909091	0.221666666666668	-0.484210526315788	0.130833333333333	-0.0243750000000009	-0.039242424242425	0	0	0	0	0	0	0	0	0	0	1.33	0	0	0	0	0	0	0	0	0	0	0	0	0	0	0	0	0	0	0	0	0	0	0	0	0	0	0	0	0	0	0	0	0	0	0	0	0	0	0	0	0	0	0	0	0	0	0	0	0	0	0	0	0	0	0	0	0	0.59	0	0	0	0	0	0	0	0	0	0	0	0	0	0	0	6.33	0	0	0	0	0	0	0	0	0	0	0	0	0	0	0	0.730000000000001	0	0	0	0	0	0	0	0	0	0	0	0	0	0	0	0	0	0	0	0	0	0	0	0	0	0	0	0	0	0.799999999999999	0	0	0	0	0	0	0	0	0	0	0	0	0	0	0	0	0	0	0	0	0	0	0	0	0	0	0	0	0	0	0	0	0	0	0	0	0	0	0	0	0	0	0	0	0	0	0	0	0	0	0	0	0	-0.11	0	0	0	0	-0.949999999999999	0	0	0	0	0	1.88	-0.453571428571429	-0.601309523809524	-0.0961904761904755	0.412500000000001	-0.011964285714285	-0.0554464285714289	-0.219166666666666	-0.149166666666668	-0.623166666666666	-0.0968749999999989	0.119375	0.0981250000000014	-0.466319444444446	-0.253035714285714	-0.149888888888889	-0.297589285714286	-0.540999999999999	-0.642678571428572	-0.392410714285713	-0.199999999999999	-0.165119047619047	-0.190486111111111	-0.298660714285715	-0.428928571428571	0.038333333333334	-0.10544642857143	-0.783928571428572	-0.156160714285715	-0.118888888888888	0.063680555555556	-0.445952380952383	0.0222777777777772	-0.142124183006533	-0.0858791208791203	-0.123944444444446	-0.103846153846153	-0.19052380952381	0.317847222222222	-0.00533333333333275	-0.392147435897435	-0.0792272727272731	-0.1815350877193	0.10740476190476	-0.528928571428573	-0.0751282051282054	-0.212564102564103	-0.0620192307692307	-0.147916666666667	-0.256	-0.0815972222222214	0.0782638888888885	0.116458333333334	-0.398125	0.104513888888889	-0.114166666666667	0.0151111111111106	-0.0880555555555551	0.0152291666666642	0.274615384615384	-0.0182222222222208	-0.0591071428571421	-0.146483516483517	-0.464464285714287	-0.221111111111112	0.272992424242423	-0.0785	0.0165000000000006	-0.480136363636364	0.551698717948721	0.239848484848485	0.0985238095238117	-0.120562500000002	-0.0586805555555561	0.0336111111111101	-0.228681818181819	0.181564327485383	0.0315972222222207	-0.415263157894739	0.272499999999999	0.0182142857142864	-0.217023809523809	0.274727272727272	-0.0185416666666676	-0.779166666666665	0.218125000000001	-0.0952380952380949	0.215267857142857	0.151954545454544	0.062619047619048	-0.279015151515152	-0.0796428571428578	-0.407181818181815	-0.121863636363635	-0.0890972222222217	-0.0455555555555556	-0.539624183006538	-0.174875	0.442500000000001	-0.368749999999999	-0.170902777777776	-0.0990555555555552	-0.168690476190475	0.0943382352941171	-0.427803030303032	0.308333333333334	-0.13977564102564	-0.332820512820512	-0.225961538461538	0.00659090909090843	-0.238006535947712	-0.174204545454545	-0.132272727272728	-0.197638888888889	-0.0557536764705873	-0.0618636363636371	-0.215714285714285	-0.23125	-0.188055555555556	-0.326268382352941	-0.0650000000000013	0.0735454545454548	-0.225954545454545	-0.225267857142857	-0.373712121212119	-0.151325757575759	-0.824248366013073	-0.114541666666668	-0.0963124999999998	-0.167689393939394	0.393333333333331	0.743300653594773	0.341174242424243	-0.466222222222221	-0.203143939393939	-0.236538461538462	-0.21893939393939	-0.389772727272728	-0.0439545454545467	0.161545454545456	-0.11344696969697	-0.15	-0.318214285714285	-0.106999999999999	-0.101722222222223	-0.14746212121212	-0.279595238095236	-0.325590909090909	-0.0279999999999996	-0.00973214285714263	-0.244444444444445	0.0611111111111136	-0.226458333333333	0.0993939393939396	-0.125999999999999	-0.240388888888889	-0.307307692307694	0.343402777777779	-0.160454545454547	-0.115954545454545	-0.0243636363636366	-0.515500000000001	-0.445238095238095	-0.192380952380953	-0.405958333333331	-0.254714285714286	-0.196136363636365	-0.427280219780219	-0.109722222222222	-0.193777777777777	0.0241287878787873	-0.497558479532165	0.179277777777781	-0.151931818181819	-0.158825757575759	0.0121212121212118	0.190681818181818	0.135125	-0.0919444444444455	0.165659340659341	-0.441964285714285	-0.632083333333334	0.0893541666666664	0.362435897435898	0.0195000000000007	0.105637254901961	-0.281277777777778	-0.0957727272727276	0.0861111111111121	-0.300090909090908	-0.0435000000000016	-0.199	-0.0490530303030301	-0.475964912280702	-0.0214015151515152	-0.0914338235294103	-0.125476190476192
chrX_101069_C_T_-	YJL171C_chrX_101069_C_T_72_2	TRUE	0.704695593068083	UpStream	TRUE	TRUE	FALSE	FALSE	FALSE	FALSE	FALSE	TRUE	0.758469209724813	1	73	1	0	0	1	0	-1	0	0	0.414473684210526	0.984375	6.73610478679142	0.081419409	0.0522027	1	1007	120	29	175	NA	0.937008	0.211	0.211	0	0	0	0	0	0	0	0	0	0	0	0	0	0	0	0	0	0	0	0	0	0	0	0	-5.68	0	0	0	0	0	0	0	0	0	0	0	0	0	0	0	0	0	0	0	0	0	0	0	0	0	0	0	0	0	0	0	0	0	0	0	0	0	0	0	0	0	0	0	0	0	0	0	0	0	0	0	0	0	0	0	0	0	0	0	0	0	0	0	0	0	0	0	0	0	0	0	0	0	0	0	0	0	0	0	0	0	0	0	0	0	0	0	0	0	0	0	0	0	0	0	0	0	0	0	0	0	0	0	0	0	0	0	0	0	0	0	0	0	0	0	0	0	0	0	0	0	0	0	0	0	0	0	0	0	0	0	0	0	0	0	0	0	0	0	0	0	0	0	0	0	0	0	0	0	0	0	0	0	0	0	0	0	0	0	0	0	0	0	0	0	0	0	0	0	0	0	0	0	0	0	0	0	0	0	0	0	0	0	0	0	0	0	0	0	0	0	0	0	0	0	-5.68	0	0	0	0	0	0	0	0	0	0	0	0	0	0	0	0	0	0	0	0	0	0	0	0	0	0	0	0	0	0	0	0	0	0	0	0	0	0	0	0	0	0	0	0	0	0	0	0	0	0	0	0	0	0	0	0	0	0	0	0	0	0	0	0	0	0	0	0	0	0	0	0	0	0	0	0	0	0	0	0	0	0	0	0	0	0	0	0	0	0	0	0	0	0	0	0	0	0	0	0	0	0	0	0	0	0	0	0	0	0	0	0	0	0	0	0	0	0	0	0	0	0	0	0	0	0	0	0	0	0	0	0	0	0	0	0	0	0	0	0	0	0	0	0	0	0	0	0	0	0	0	0	0	0	0	0	0	0	0	0	0	0	0	0	0	0	0	0	0	0	0	0	0	0	0	0	0	0	0	0	0	0	0	0	0	0	0	0	0	0	0	0	0	0	0	-1	0	0	0	0	0	0	0	0	0	0	0	0	0	0	0	0	0	0	0	0	0	0	0	0	0	0	0	0	0	0	0	0	0	0	0	0	0	0	0	0	0	0	0	0	0	0	0	0	0	0	0	0	0	0	0	0	0	0	0	0	0	0	0	0	0	0	0	0	0	0	0	0	0	0	0	0	0	0	0	0	0	0	0	0	0	0	0	0	0	0	0	0	0	0	0	0	0	0	0	0	0	0	0	0	0	0	0	0	0	0	0	0	0	0	0	0	0	0	0	0	0	0	0	0	0	0	0	0	0	0	0	0	0	0	0	0	0	0	0	0	0	0	0	0	0	0	0	0	0	0	0	0	0	0	0	0	0	0	0	0	0	0	0	0	0	0	0	0	0	0	0	0	0	0	0	0	0	0	0	0	0	0	0	0	0	0	0	0	0	0	0	0	0	0	0	0	0	0	0	0	0	0	0	0	0	0	0	0	0	0	0	0	0	0	0	0	0	0	0	0	0	0	0	0	0	0	0	0	0	0	0	0	0	0	0	0	0	0	0	0	0	0	0	0	0	0	0	0	0	0	0	0	0	0	0	0	0	0	0	0	0	0	0	0	0	0	0	0	0	0	0	0	0	0	0	0	0	0	0	0	0	0	0	0	0	0	0	0	0	0	0	0	0	0	0	0	0	0	0	0	0	0	0	0	0	0	0	0	0	0	0	0	0	0	0	0	0	0	0	0	0	0	0	0	0	0	0	0	0	0	0	0	0	0	0	0	0	0	0	0	0	0	0	0	0	0	0	0	0	0	0	0	0	0	0	0	0	0	0	0	0	0	0	0	0	0	0	0	0	0	0	0	0	0	0	0	0	0	0	0	0	0	0	0	0	0	0	0	0	0	0	0	0	0	0	0	0	0	0	0	0	0	0	0	0	0	0	0	0	0	0	0	0	0	0	0	0	0	0	0	0	0	0	0	0	0	0	0	0	0	0	0	0	0	0	0	0	0	0	0	0	0	0	0	0	0	0	0	0	0	0	0	0	0	0	0	0	0	0	0	0	0	0	0	0	0	0	0	0	0	0	0	0	0	0	0	0	0	0	0	0	0	0	0	0	0	0	0	0	0	0	0	0	0	0	0	0	0	0	0	0	0	0	0	0	0	0	0	0	0	0	0	0	0	0	0	0	0	0	0	0	0	0	0	0	0	0	0	0	0	0	0	0	0	0	0	0	0	0	0	0	0	0	0	0	0	0	0	0	0	0	0	0	0	0	0	0	0	0	0	0	0	0	0	0	0	0	0	0	0	0	0	0	0	0	0	0	0	0	0	0	0	0	0	0	0	0	0	0	0	0	0	0	0	0	0	0	0	0	0	0	0	0	0	0	0	0	0	0	0	0	0	0	0	0	0	0	0	0	0	0	0	0	0	0	0	0	0	0	0	0	0	0	0	0	0	0	0	0	0	0	0	0	0	0	0	0	0	0	0	0	0	0	0	0	0	0	0	0	0	0	0	0	0	0	0	0	0	0	0	0	0	0	0	0	0	0	0	0	0	0	0	0	0	0	0	0	0	0	0	0	0	0	0	0	0	0	0	0	0	0	0	0	0	0	0	0	0	0	0	0	0	0	0	0	0	0	0	0	0	0	0	0	0	0	0	0	0	0	0	0	0	0	0	0	0	0	0	0	0	0	0	0	0	0	0	0	0	0	0	0	0	0	0	0	0	0	0	0	0	0	0	0	0	0	0	0	0	0	0	0	0	0	0	0	0	0	0	0	0	0	0	0	-5.68	0	0	0	0	0	0	0	0	0	0	0	0	0	0	0	0	0	0	0	0	0	0	0	0	0	0	0	0	0	0	0	0	0	0	0	0	0	0	0	0	0	0	0	0	0	0	0	0	0	0	0	0	0	0	0	0	0	0	0	0	0	0	0	0	0	0	0	0	0	0	0	0	0	0	0	0	0	0	0	0	0	0	0	0	0	0	0	0	0	0	0	0	0	0	0	0	0	0	0	0	0	0	0	0	0	0	0	0	0	0	0	0	0	0	0	0	0	0	0	0	0	0	0	0	0	0	0	0	0	0	0	0	0	0	0	0	0	0	0	0	0	0	0	0	0	0	0	0	0	0	0	0	0	0	0	0	0	0	0	0	0	0	0	0	0	0	0	0	0	0	0	0	0	0	0	0	0	0	0	0	0	0	0	0	0	0	0	0	0	0	0	0	0	0	0	-5.68	0	0	0	0	0	0	0	0	0	0	0	0	0	0	0	0	0	0	0	0	0	0	0	0	0	0	0	0	0	0	0	0	0	0	0	0	0	0	0	0	0	0	0	0	0	0	0	0	0	0	0	0	0	0	0	0	0	0	0	0	0	0	0	0	0	0	0	0	0	0	0	0	0	0	0	0	0	0	0	0	0	0	0	0	0	0	0	0	0	0	0	0	0	0	0	0	0	0	0	0	0	0	0	0	0	0	0	0	0	0	0	0	0	0	0	0	0	0	0	0	0	0	0	0	0	0	0	0	0	0	0	0	0	0	0	0	0	0	0	0	0	0	0	0	0	0	0	0	0	0	0	0	0	0	0	0	0	0	0	0	0	0	0	0	0	0	0	0	0	0	0	0	0	0	0	0	0	0	0	0	0	0	0	0	0	0	0	0	0	0	0	0	0	0	0	-1	0	0	0	0	0	0	0	0	0	0	0	0	0	0	0	0	0	0	0	0	0	0	0	0	0	0	0	0	0	0	0	0	0	0	0	0	0	0	0	0	0	0	0	0	0	0	0	0	0	0	0	0	0	0	0	0	0	0	0	0	0	0	0	0	0	0	0	0	0	0	0	0	0	0	0	0	0	0	0	0	0	0	0	0	0	0	0	0	0	0	0	0	0	0	0	0	0	0	0	0	0	0	0	0	0	0	0	0	0	0	0	0	0	0	0	0	0	0	0	0	0	0	0	0	0	0	0	0	0	0	0	0	0	0	0	0	0	0	0	0	0	0	0	0	0	0	0	0	0	0	0	0	0	0	0	0	0	0	0	0	0	0	0	0	0	0	0	0	0	0	0	3.28	-0.25	-0.580000000000001	1.46	1.98	4	4	-0.58	0.22	4	1.08	3.94	-2.48	4	-0.58	-0.15	-3.54	-4.8	0.510000000000001	2.44	-5.15	-5.15	-2.79	-0.58	-1.94	-0.58	3.64	0.8	3.48	0.83	1.56	1.91	-0.28	-0.58	-3.73	-1.78	-0.94	4	2.12	-1.49	1.09	2.14	2.98	-0.58	-1.35	-2.18	-0.9	-2.54	3.82	-5.15	-2.47	2.56	-0.68	1.2	3.81	0.97	2.54	-0.579999999999998	5.64	-5.54	-4.96	-3.71	-0.57	0.7	2.46	1.7	-0.220000000000001	-2.82	3.32	0.880000000000001	-0.580000000000002	-2.08	1.15	4	-4.11	2.14	-7.47	1.28	6.17	-0.58	1.12	5.72	1.48	3.76	2.37	6.32	-0.480000000000001	-7.48	-0.00999999999999979	0.56	-0.56	6.33	0.29	4.56	0.300000000000001	-0.570000000000007	-5.89	1.78	-7.42	-0.579999999999999	3.17	-2.16	-0.51	-1.86	-0.58	-4.55	-3.98	-0.47	-1.53	0.91	0.48	0.09	-3.8	-2.92	-0.83	2	-3.77	-3.3	-1.3	-0.0300000000000011	3.41	-3.6	-0.97	-0.84	0.68	-5.61	-1.53	6.33	1.1	5.82	2.9	1.21	-1.38	3.71	-2.24	-4.19	1.31	2.62	2.39	1.08	-0.57	1.92	2.67	-0.26	2.4	-4.45	-3.85	-0.15	-3.83	-4.74	-3.55	1.47	3.1	0.86	-4.19	0.660000000000001	3.3	-2.51	0.72	2.59	0.379999999999999	-2.35	1.75	-2.95	-1.03	-0.37	-1	1.97	-0.580000000000001	-1.87	0.109999999999999	3.95	1.71	1.3	1.26	2.04	1.41	1.69	1.39	1.05	1.66	2.13	2.48	1.03	0.52	-2.6	3.99	3.98	-1.75	-0.58	-0.87	0.240000000000002	1.26	0.0300000000000011	-0.58	0.92	0.316666666666666	-1.89	-1.055	0.303999999999999	0.894285714285713	1.77	0.946666666666667	-0.381666666666666	-1.904	0.619999999999999	2.38285714285714	0.282500000000001	-2.83625	-0.799999999999999	-0.724444444444444	-0.870000000000001	-2.948	-3.62	-0.494285714285715	0.98	-1.82166666666667	-1.5725	-2.96285714285714	-0.210000000000001	0.0114999999999998	-0.0571428571428587	-2.11833333333333	-1.40285714285714	-0.6525	0.678749999999999	0.635	0.00111111111111128	-0.521764705882354	-0.563076923076924	-0.113333333333333	-0.482500000000002	-1.09071428571429	-0.631250000000001	1.08333333333333	0.110833333333332	-0.265000000000001	-0.342222222222222	-0.450714285714284	-1.22384615384615	-0.634166666666665	-1.32	-1.3725	-0.226666666666667	-0.329000000000001	-2.56	-0.37	0.16625	-1.96125	1.26	1.18	0.101111111111113	0.326666666666667	-1.05066666666666	2.89416666666667	-3.73333333333333	-1.92571428571429	-0.286153846153844	-0.572857142857142	-0.805	1.92181818181818	0.0860000000000003	-0.201000000000001	-2.494	2.24416666666667	0.83	0.387857142857143	0.0226666666666695	0.649999999999999	0.0837500000000002	-1.831	-0.689444444444442	-1.4225	-1.34388888888889	1.58875	-0.525714285714285	1.86	1.558	0.68125	-2.69375	-0.0973333333333315	2.35166666666667	1.30571428571429	-1.734	-0.0216666666666665	-0.360909090909093	-0.548571428571432	0.379000000000005	0.746000000000002	0.18	1.38375	-1.39	-0.972666666666662	1.715	-0.998750000000001	-2.48375	0.784444444444443	-0.255000000000001	1.345625	-1.76090909090909	0.158333333333333	0.144166666666671	-1.15	-1.21846153846154	0.178	-0.948235294117647	-0.187272727272727	-1.603	-0.958749999999998	0.185625000000002	-0.65	0.411428571428571	-1.63428571428571	-1.15875	-1.0875	0.670000000000002	0.236000000000001	-1.022	-0.17	-1.01454545454545	1.78818181818182	-3.27882352941176	-1.41066666666666	0.288	-0.173636363636362	2.19222222222222	1.56411764705883	3.03818181818182	-1.17	0.494545454545452	-0.445833333333333	-0.643636363636361	-0.687000000000001	-0.898	0.931000000000001	0.123636363636365	-2.73857142857143	-0.668571428571431	-0.396666666666667	-0.575555555555556	-1.12272727272727	-1.50142857142857	-1.652	-0.997777777777777	-1.12428571428572	-2.4475	-1.07125	-0.959999999999999	1.25181818181818	0.35	-1.25111111111111	-0.868461538461538	0.3325	-0.783000000000001	0.247000000000002	0.287000000000001	-2.23	-2.11	1.155	-1.828	-0.9015	-0.946	-1.91230769230769	-0.0587500000000016	-1.04222222222222	0.149090909090908	-1.39722222222222	-0.10888888888889	-0.00636363636363591	-0.0209090909090914	1.31909090909091	1.581	0.859999999999999	-0.331111111111111	0.973846153846154	-1.49285714285714	-2.3875	0.439333333333334	0.924999999999999	0.357777777777779	0.237058823529413	-2.31	-0.175000000000001	1.05125	-1.786	0.119473684210526	-0.886999999999999	-0.210909090909089	-1.36833333333333	0.374545454545451	0.00187500000000185	-0.45857142857143	1.61	-1.78	0.789999999999999	0.74	-0.81	-0.58	4	-4.03	-4.42	0.11	-1.74	1.13	-0.57	-0.58	-5.15	-3.5	-3.47	-4.28	-5.15	-0.58	-2.41	-1.49	1.46	0.57	-0.58	-2.87	0.860000000000001	2.98	1.73	4	-4.29	0.69	0.48	-2.12	-5.15	3.89	-2.2	4	-0.58	-5.11	0.14	-0.580000000000001	-1.19	-4.1	3.97	-0.58	-3	-3.09	1.31	-0.14	-0.65	-0.55	-1.17	-0.840000000000001	-0.569999999999999	0.0899999999999999	0.58	-0.18	5.63	-1.37	-0.58	-4.45	-0.57	-0.0199999999999998	6.18	0.22	2.09	-0.56	-0.489999999999998	-0.12	-3.36	3.83	-2.14	1.46	-1.73	3.08000000000001	-5.67	-2.58	0.93	5.21	-1.74	3.11	-2.01	-7.48	-0.579999999999998	6.32	-1.16	-1.88	-0.569999999999999	-2.08	-0.36	-2.02	3.62	1.44	0.710000000000001	-7.48	-0.579999999999998	1.73	-2.71	0.589999999999998	0.31	-3.3	-2.38	-0.73	3.81	1.1	-1.47	0.369999999999999	-0.23	-0.590000000000001	-0.28	2.14	-4.74	1.5	0.75	1.82	0.14	-5.28	-1.54	-1.37	3.37	-1.98	0.98	-2.18	5.61	-4.89	-0.950000000000001	1.21	-4.59	6.33	1.38	0.800000000000001	0.34	-0.270000000000001	-2	0.2	-7.48	-2.27	3.58	-0.3	-0.370000000000001	-1.47	3.78	2.88	0.910000000000001	1.06	-3.19	1.19	-3.44	-0.77	-4.26	0.9	2	-4.5	1.83	-2.15	4	-2.5	-0.49	3.41	-0.54	-0.35	-2.35	-0.96	-0.149999999999999	2.25	-0.0500000000000007	0.83	-1.04	-0.910000000000001	-0.75	4	-0.98	-1.49	-2.01	0.69	1.2	0.380000000000001	-0.37	-1.43	1.66	0.53	2.04	-0.970000000000001	2.11	-0.580000000000001	-1.88	-5.13	-1.75	-0.539999999999999	2.84	1.27	1.26	1.45	2.63	-1.23	-0.211666666666666	-2.495	0.51	-0.264	0.227142857142857	-0.578571428571429	-0.576666666666666	-1.88	-2.602	-0.334285714285715	-1.30714285714286	1.06375	-1.43125	-1.16857142857143	-0.676666666666666	-1.99571428571429	-2.32	-3.8	-3.18142857142857	-0.578571428571429	-0.786666666666667	-0.963749999999999	0.111428571428572	-0.113333333333333	-0.58	-0.998571428571429	-2.04333333333333	-0.738571428571429	0.0712500000000009	1.55375	-3.82166666666667	0.148888888888889	-0.855882352941176	-0.677692307692309	-1.41555555555555	0.177500000000002	-1.21928571428571	0.229999999999999	-1.15444444444445	-2.1575	-0.5	-0.997777777777777	0.69857142857143	-3.03230769230769	-0.00583333333333336	-1.56	-0.448333333333334	-0.110833333333334	-0.384999999999998	0.00250000000000128	0.19	0.0149999999999997	-0.72125	-0.41875	0.305999999999999	0.0566666666666666	-1.08111111111111	-1.15466666666667	0.225000000000001	0.731111111111115	-1.10142857142857	-0.226153846153847	-1.19857142857143	-0.84375	1.08454545454546	-1.104	0.318	-2.083	2.6625	1.09909090909091	-0.537142857142854	-0.726666666666667	-2.04	-0.411250000000001	0.134	1.98277777777778	-0.126249999999999	-1.48166666666667	1.42375	-0.485714285714286	-0.638333333333335	0.459	-0.388750000000002	-3.35125	0.584666666666671	2.35166666666667	-1.19857142857143	1.278	-0.571666666666667	-1.01272727272727	0.422142857142859	-0.409999999999997	0.645	-0.677499999999998	-0.8725	-2.20294117647059	-1.216	0.662500000000001	-0.987500000000001	-0.983749999999997	-0.897777777777778	-1.60666666666667	-0.274374999999999	-2.10818181818182	1.62	0.216666666666665	-0.744166666666666	-0.68923076923077	0.0430000000000001	-0.624705882352941	-1.33818181818182	0.303	-0.62125	-0.010625000000001	-0.0379999999999994	0.494285714285713	-1.05571428571429	-1.305	-1.594375	-2.43692307692308	0.360000000000001	-1.114	-0.571428571428572	-1.67636363636364	-1.15181818181818	-3.17176470588235	0.0600000000000023	-1.08	-0.0890909090909098	0.983333333333334	3.85941176470588	1.23272727272727	-2.17444444444444	-1.63454545454545	-1.15416666666667	1.52272727272727	-1.113	0.238	0.908999999999999	-0.318181818181817	-0.195714285714285	-1.35714285714286	-0.315555555555555	-0.741111111111111	-0.687272727272727	0.0649999999999977	-1.366	0.363333333333333	-1.04	-0.00375000000000014	-1.375	-1.25375	1.18181818181818	-2.01888888888889	-0.341111111111111	0.349999999999998	-0.493749999999999	-1.327	-0.143999999999998	0.328000000000001	-2.502	-1.15166666666667	-2.22666666666667	-1.49066666666667	-0.778500000000001	-1.07	-1.41846153846154	-1.3875	0.125555555555556	0.00818181818181962	-1.37888888888889	-0.0166666666666675	-2.06	-2.23	-1.31090909090909	1.237	0.863333333333333	-0.312222222222223	1.24769230769231	-0.91	-2.3875	-0.232666666666667	0.893333333333333	-0.735555555555555	0.778823529411763	-1.27	-1.254	-1.38	-1.778	-0.0478947368421032	-1.226	-0.833636363636364	-1.35277777777778	-0.490000000000002	-0.406874999999999	-0.347619047619048	3.28	-0.25	-0.580000000000001	0.74	-0.81	-0.57	4	-4.03	-0.0400000000000005	2.38	-0.32	1.84	-2.48	-0.279999999999999	-5.15	-3.5	-3.54	-4.8	-5.15	-0.58	-5.15	-5.15	1.46	-0.579999999999999	-1.94	-2.87	3.64	2.19	1.73	2.39	-4.29	0.69	0.48	-2.12	-5.15	-1.78	-2.2	4	-0.58	-5.11	0.14	-0.580000000000001	1.15	-3.38	-0.0800000000000001	-0.58	-0.9	-2.54	3.82	-5.15	-1.57	0.150000000000001	-0.68	0.28	3.81	0.97	0.58	-0.18	5.63	-5.54	-4.96	-3.71	-0.57	0.7	2.78	0.22	-0.220000000000001	-2.72	3.32	-0.12	-0.580000000000002	1.42	-2.14	1.46	-4.11	2.14	-6.25	-2.58	0.93	-0.58	-1.74	3.11	1.48	-4.5	-0.579999999999998	6.32	-1.16	-2.97	-0.00999999999999979	0.56	-0.49	4.6	0.29	1.44	0.300000000000001	-7.48	-3.2	1.73	-7.42	-0.579999999999999	0.31	-2.16	-0.51	-1.86	3.81	-4.55	-3.98	-0.47	-0.48	-0.590000000000001	-0.18	0.09	-4.09	-0.73	-0.83	1.82	-1.31	-4.17	-1.3	-1.37	3.37	-3.6	0.98	-1.05	0.68	-4.89	-1.53	1.21	-4.59	6.33	2.9	1.21	0.34	1.01	-2	0.2	1.31	1.72	3.58	1.08	-0.57	-1.47	2.67	-0.26	0.910000000000001	-4.45	-3.85	0.18	-3.83	-4.74	-4.26	1.47	3.1	-4.5	-1.12	-1.09	3.3	-2.5	-0.180000000000001	2.59	-0.54	-2.35	-2.35	-2.95	-0.149999999999999	2.25	-0.0500000000000007	0.83	-1.04	-0.910000000000001	-0.75	3.95	-0.98	-1.49	1.26	1.6	1.2	0.380000000000001	-0.299999999999999	-0.81	1.66	0.53	2.3	-0.970000000000001	0.52	-1.94	-1.88	-5.13	-1.75	-0.58	2.54	1.27	1.26	1.45	2.63	-1.23	0.0525000000000002	-2.1925	-0.272500000000001	0.0199999999999996	0.560714285714285	0.595714285714285	0.185	-1.13083333333333	-2.253	0.142857142857142	0.537857142857144	0.673124999999999	-2.13375	-0.984285714285713	-0.700555555555555	-1.43285714285714	-2.634	-3.71	-1.83785714285714	0.200714285714286	-1.30416666666667	-1.268125	-1.42571428571429	-0.161666666666665	-0.0654444444444433	-0.527857142857142	-2.08083333333333	-1.07071428571429	-0.290624999999999	1.11625	-1.59333333333333	0.0750000000000011	-0.688823529411764	-0.620384615384616	-0.764444444444445	-0.1525	-1.155	-0.200625	-0.0355555555555558	-1.02333333333333	-0.3825	-0.670000000000002	0.123928571428571	-2.12807692307693	-0.32	-1.44	-0.910416666666666	-0.168749999999999	-0.357000000000001	-1.27875	-0.0899999999999999	0.0906250000000002	-1.34125	0.420624999999999	0.743	0.0788888888888906	-0.377222222222222	-1.10266666666666	1.55958333333334	-1.50111111111111	-1.51357142857143	-0.256153846153847	-0.885714285714284	-0.824375	1.50318181818182	-0.509	0.0585000000000004	-2.2885	2.45333333333333	0.964545454545455	-0.0746428571428552	-0.351999999999997	-0.695	-0.16375	-0.848500000000001	0.646666666666665	-0.774374999999999	-1.41277777777778	1.50625	-0.505714285714285	0.610833333333332	1.0085	0.146250000000002	-3.0225	0.243666666666662	2.35166666666667	0.0535714285714288	-0.227999999999998	-0.296666666666667	-0.686818181818182	-0.0632142857142881	-0.0154999999999959	0.695499999999999	-0.248750000000001	0.255624999999998	-1.79647058823529	-1.09433333333333	1.18875	-0.993124999999999	-1.73375	-0.0566666666666666	-0.930833333333332	0.535625	-1.93454545454545	0.889166666666668	0.18041666666667	-0.947083333333333	-0.953846153846154	0.1105	-0.786470588235294	-0.762727272727273	-0.65	-0.789999999999999	0.0874999999999986	-0.343999999999999	0.452857142857143	-1.345	-1.231875	-1.3409375	-0.883461538461539	0.298	-1.068	-0.370714285714286	-1.34545454545455	0.31818181818182	-3.22529411764705	-0.675333333333334	-0.396000000000001	-0.131363636363634	1.58777777777778	2.71176470588235	2.13545454545455	-1.67222222222222	-0.57	-0.800000000000001	0.439545454545456	-0.899999999999999	-0.33	0.920000000000002	-0.0972727272727258	-1.46714285714286	-1.01285714285714	-0.356111111111112	-0.658333333333333	-0.904999999999999	-0.718214285714286	-1.509	-0.317222222222222	-1.08214285714286	-1.225625	-1.223125	-1.106875	1.21681818181818	-0.834444444444444	-0.796111111111111	-0.259230769230768	-0.0806249999999995	-1.055	0.0515000000000008	0.307499999999999	-2.366	-1.63083333333333	-0.535833333333333	-1.65933333333333	-0.84	-1.008	-1.66538461538462	-0.723125	-0.458333333333334	0.0786363636363632	-1.38805555555555	-0.0627777777777769	-1.03318181818182	-1.12545454545455	0.00409090909090892	1.409	0.861666666666667	-0.321666666666667	1.11076923076923	-1.20142857142857	-2.3875	0.103333333333333	0.909166666666667	-0.188888888888888	0.50794117647059	-1.79	-0.714499999999999	-0.164375	-1.782	0.0357894736842113	-1.0565	-0.522272727272728	-1.36055555555556	-0.0577272727272735	-0.202500000000001	-0.403095238095237
chrX_101806_T_G_+	YJL169W_chrX_101806_T_G_72_2	TRUE	1.23759353406406	UpStream	TRUE	TRUE	FALSE	FALSE	FALSE	FALSE	TRUE	TRUE	-1.95950401396037	1	73	1	0	0	-1	1	0	0	0	0.401315789473684	1.01666666666667	NA	NA	NA	NA	866	394	190	293	2.82	0	0.481	0.519	0	0	0	0	0	0	0	0	0	0	0	0	0	0	0	0	0	0	0	0	0	0	0	0	0	0	0	0	0	0	0	0	0	0	0	0	0	0	0	0	0	0	0	0	0	0	0	0	0	0	0	0	0	0	0	0	0	0	0	0	0	0	0	0	0	0	0	0	0	0	0	0	0	0	0	0	0	0	0	0	0	0	0	0	0	0	0	0	0	0	0	0	0	0	0	0	0	0	0	0	0	0	0	0	0	0	0	0	0	0	0	0	0	0	0	0	0	0	0	0	0	0	0	0	0	0	0	0	0	0	0	0	0	0	0	0	0	0	0	0	0	0	0	0	0	0	0	0	0	0	0	0	0	0	0	0	0	0	0	0	0	0	0	0	0	0	0	0	0	0	0	0	0	0	0	0	0	0	0	0	0	0	0	0	0	0	0	0	0	0	0	0	0	0	0	0	0	0	0	0	0	0	0	0	0	0	0	0	0	0	0	0	0	0	0	0	0	0	0	0	0	0	0	0	0	0	0	0	0	0	0	0	0	0	0	0	0	0	0	0	0	0	0	0	0	0	0	0	0	0	0	0	0	0	0	0	0	0	0	0	0	0	0	0	0	0	0	0	0	0	0	0	0	0	0	0	0	0	0	0	0	0	0	0	0	0	0	0	0	0	0	0	0	0	0	0	0	0	0	0	0	0	0	0	0	0	0	0	0	0	0	0	0	0	0	0	0	0	0	0	0	0	0	0	0	0	0	0	0	0	0	0	0	0	0	0	0	0	0	0	0	0	0	0	0	0	0	0	0	0	0	0	0	0	0	0	0	0	0	0	0	0	0	0	0	0	0	0	0	0	0	0	0	0	0	0	0	0	0	0	0	0	0	0	0	0	0	0	0	0	0	0	0	0	0	0	0	0	0	0	0	0	0	0	0	0	0	0	0	0	0	0	0	0	0	0	0	0	0	0	0	0	0	0	0	0	0	0	0	0	0	0	0	0	0	0	0	0	0	0	0	0	0	0	0	0	0	0	0	0	0	0	0	0	0	0	0	0	0	0	0	0	0	0	0	0	0	0	0	0	0	0	0	0	0	0	0	0	0	0	0	0	0	0	0	0	0	0	0	0	0	0	0	0	0	0	0	0	0	0	0	0	0	0	0	0	0	0	0	0	0	0	0	0	0	0	0	0	0	0	0	0	0	0	0	0	0	0	0	0	0	0	0	0	0	0	0	0	0	0	0	0	0	0	0	0	0	0	0	0	0	0	0	0	0	0	0	0	0	0	0	0	0	0	0	0	0	0	0	0	0	0	0	0	0	0	0	0	0	0	0	0	0	0	0	0	0	0	0	0	0	0	0	0	0	0	0	0	0	0	0	0	0	0	0	0	0	0	0	0	0	0	0	0	0	0	0	0	0	0	0	0	0	0	0	0	0	0	0	0	0	0	0	0	0	0	0	0	0	0	0	0	0	0	0	0	0	0	0	0	0	0	0	0	0	0	0	0	0	0	0	0	0	0	0	0	0	0	0	0	0	0	0	0	0	0	0	0	0	0	0	0	0	0	0	0	0	0	0	0	0	0	0	0	0	0	0	0	0	0	0	0	0	0	0	0	0	0	0	0	0	0	0	0	0	0	0	0	0	0	0	0	0	0	0	0	0	0	0	0	0	0	0	0	0	0	0	0	0	0	0	0	0	0	0	0	0	0	0	0	0	0	0	0	0	0	0	0	0	0	0	0	0	0	0	0	0	0	0	0	0	0	0	0	0	0	0	0	0	0	0	0	0	0	0	0	0	0	0	0	0	0	0	0	0	0	0	0	0	0	0	0	0	0	0	0	0	0	0	0	0	0	0	0	0	0	0	0	0	0	0	0	0	0	0	0	0	0	0	0	0	0	0	0	0	0	0	0	0	0	0	0	0	0	0	0	0	0	0	0	0	0	0	0	0	0	0	0	0	0	0	0	0	0	0	0	0	0	0	0	0	0	0	0	0	0	0	0	0	0	0	0	0	0	0	0	0	0	0	0	0	0	0	0	0	0	0	0	0	0	0	0	0	0	0	0	0	0	0	0	0	0	0	0	0	0	0	0	0	0	0	0	0	0	0	0	0	0	0	0	0	0	0	0	0	0	0	0	0	0	0	0	0	0	0	0	0	0	0	0	0	0	0	0	0	0	0	0	0	0	0	0	0	0	0	0	0	0	0	0	0	0	0	0	0	0	0	0	0	0	0	0	0	0	0	0	0	0	0	0	0	0	0	0	0	0	0	0	0	0	0	0	0	0	0	0	0	0	0	0	0	0	0	0	0	0	0	0	0	0	0	0	0	0	0	0	0	0	0	0	0	0	0	0	0	0	0	0	0	0	0	0	0	0	0	0	0	0	0	0	0	0	0	0	0	0	0	0	0	0	0	0	0	0	0	0	0	0	0	0	0	0	0	0	0	0	0	0	0	0	0	0	0	0	0	0	0	0	0	0	0	0	0	0	0	0	0	0	0	0	0	0	0	0	0	0	0	0	0	0	0	0	0	0	0	0	0	0	0	0	0	0	0	0	0	0	0	0	0	0	0	0	0	0	0	0	0	0	0	0	0	0	0	0	0	0	0	0	0	0	0	0	0	0	0	0	0	0	0	0	0	0	0	0	0	0	0	0	0	0	0	0	0	0	0	0	0	0	0	0	0	0	0	0	0	0	0	0	0	0	0	0	0	0	0	0	0	0	0	0	0	0	0	0	0	0	0	0	0	0	0	0	0	0	0	0	0	0	0	0	0	0	0	0	0	0	0	0	0	0	0	0	0	0	0	0	0	0	0	0	0	0	0	0	0	0	0	0	0	0	0	0	0	0	0	0	0	0	0	0	0	0	0	0	0	0	0	0	0	0	0	0	0	0	0	0	0	0	0	0	0	0	0	0	0	0	0	0	0	0	0	0	0	0	0	0	0	0	0	0	0	0	0	0	0	0	0	0	0	0	0	0	0	0	0	0	0	0	0	0	0	0	0	0	0	0	0	0	0	0	0	0	0	0	0	0	0	0	0	0	0	0	0	0	0	0	0	0	0	0	0	0	0	0	0	0	0	0	0	0	0	0	0	0	0	0	0	0	0	0	0	0	0	0	0	0	0	0	0	0	0	0	0	0	0	0	0	0	0	0	0	0	0	0	0	0	0	0	0	0	0	0	0	0	0	0	0	0	0	0	0	0	0	0	0	0	0	0	0	0	0	0	0	0	0	0	0	0	0	0	0	0	0	0	0	0	0	0	0	0	0	0	0	0	0	0	0	0	0	0	0	0	0	0	0	0	0	0	0	0	0	0	0	0	0	0	0	0	0	0	0	0	0	0	0	0	0	0	0	0	0	0	0	0	0	0	0	0	0	0	0	0	0	0	0	0	0	0	0	0	0	0	0	0	0	0	0	0	0	0	0	0	0	0	0	0	0	0	0	0	0	0	0	0	0	0	0	0	0	0	0	0	0	0	0	0	0	0	0	0	0	0	0	0	0	0	0	0	0	0	0	0	0	0	0	0	0	0	0	0	0	0	0	0	0	0	0	0	0	0	0	0	0	0	0	0	0	0	0	0	0	0	0	0	0	0	0	0	0	0	0	0	0	0	0	0	0	0	0	0	0	0	0	0	0	0	0	0	0	0	0	0	0	0	0	0	0	0	0	0	0	0	0	0	0	0	0	0	0	0	0	0	0	0	0	0	0	0	0	0	0	0	0	0	0	0	0	0	0	0	0	0	0	0	0	0	0	0	0	0	0	0	0	0	0	0	0	0	0	0	0	0	0	0	0	0	0	0	0	0	0	0	0	0	0	0	0	0	0	0	0	0	0	0	0	0	0	0	0	0	0	0	0	0	0	0	0	0	0	0	0	0	0	0	0	0	0	0	0	0	0	0	0	0	0	0	0	0	0	0	0	0	0	0	0	0	0	0	0	0	0	0	0	0	0	0	0	0	0	0	0	0	0	0	0	0	0	0	0	0	0	0	0	0	-0.140000000000001	0.579999999999999	0.58	-0.27	-2.13	5.02	0.58	-0.800000000000001	0.57	3.37	0.34	4.39	2.13	0.590000000000002	0.719999999999999	0.58	5.15	4.41	0.58	2.11	4.57	4.29	-0.4	5.15	5.15	0.58	1.21	4.79	-0.74	0.19	-2.41	1.4	1.89	0.94	-0.69	2.19	5.15	0.3	2.37	3.36	-1.57	-0.0499999999999972	-3.96	4.29	0.170000000000002	5.02	2.95	5.03	-2.57	3.7	2.9	-0.45	-1.53	1.34	4.96	2.53	2.39	6.28	5.06	7.48	3.12	3.48	4.96	0.53	0.579999999999999	4.05	-1.95	2.03	-6.09	-1.22	1.15	1.96	3.14	0.00999999999999979	2.4	-6.33	6.06	1.7	1.11	0.579999999999999	-0.270000000000001	1.88	1.86	7.48	1.27	-6.32	1.14	0.58	0.569999999999999	3	0.55	0.579999999999998	-0.170000000000002	3.55	1.61	0.700000000000003	-1.45	0.31	7.48	4.98	5.43	2.55	-0.320000000000004	-1.05	0	-5.95	0.0300000000000002	0.500000000000001	-1.98	0.92	1.29	3.11	2.68	5.02	-0.94	0.31	1.53	4.57	1.09	2.63	0.0300000000000002	3.49	-2.58	0.780000000000001	5.38	-1.24	1.44	-1.47	7.42	0.579999999999998	-0.13	0.58	7.48	3.52	-6.32000000000001	0.399999999999998	-5.25	0.61	-4.7	0.24	3.62	-1.04	1.01	0.970000000000001	-1.62	1.91	1.78	-0.0400000000000006	5.64	5.15	-1.38	1.4	-2.74	1.96	4.55	-2.81	-1.85	2.44	0.6	1.38	0.370000000000001	2.99	0.86	1.65	1.88	-0.15	2.43	-0.00999999999999979	-4	2.44	1.97	0.58	1.28	1.54	2.12000000000001	-0.12	-0.32	0.58	1.13	5.1	0.950000000000001	-1.1	-2.52	1.27	-4	3.39	0.58	-1.67	2.64	-2.55	-0.119999999999999	0.920000000000001	3.6	1.23	-0.390000000000001	0.649999999999999	-0.0399999999999991	2.64833333333334	0.234999999999999	0.318000000000001	0.952857142857143	0.559999999999999	-0.946666666666665	-0.921666666666667	2.598	0.312857142857142	-0.212857142857143	-0.317500000000001	3.18875	2.15571428571428	-0.0700000000000003	0.194285714285716	2.43	4.00714285714285	0.534285714285714	0.798571428571428	1.34	1.53125	1.61857142857143	-0.348333333333333	4.194	-1.10428571428571	1.88	1.97142857142857	1.1475	-1.51125	0.081666666666667	-0.477777777777777	1.20352941176471	0.153846153846153	0.106666666666667	-0.614166666666668	1.16571428571428	1.24125	0.700000000000001	1.185	0.682	0.641111111111108	-0.328571428571433	2.62692307692307	0.9125	1.79666666666667	0.17583333333333	0.369166666666667	0.619	1.63875	-0.105	0.365	1.86375	0.114999999999998	0.571999999999999	1.23444444444444	0.728888888888889	2.15933333333333	-0.502500000000001	3.04555555555556	3.08	0.373846153846154	1.19857142857143	1.58125	-2.02181818181818	1.448	0.125999999999999	3.003	-4.225	0.688181818181819	-0.454999999999998	0.226000000000003	0.379999999999999	-0.186250000000001	0.776000000000002	-2.315	1.325	1.115	-1.68	-1.71857142857143	-0.155000000000001	-0.457000000000001	-0.0500000000000007	3.92625	1.90199999999999	-2.35166666666667	0.474285714285717	0.272000000000002	0.865	1.65363636363636	0.165714285714285	0.980000000000004	0.673	0.2925	0.00625000000000142	2.56823529411764	1.388	0.6775	1.455	2.40125	1.67444444444444	2.295	0.09375	1.51363636363637	-0.888333333333333	-1.87333333333333	0.673333333333333	0.997692307692309	-0.203	0.921764705882353	0.577272727272727	0.992	0.674999999999999	0.0949999999999989	0.1	-0.927142857142856	1.22857142857143	1.86625	1.07	0.162307692307692	-0.643000000000001	1.521	-0.427142857142858	0.848181818181821	2.31818181818182	3.43941176470588	0.0259999999999998	1.982	1.80454545454545	-1.07222222222222	-4.28352941176471	-2.87909090909091	1.86222222222222	1.06272727272727	0.209166666666668	-0.452727272727273	0.635999999999999	-0.672000000000001	-1.078	-0.0136363636363637	2.10571428571429	1.51428571428571	0.254444444444445	0.17	0.877272727272727	0.135000000000002	1.683	-0.897777777777778	0.557142857142857	1.5375	1.07875	0.96625	-1.36545454545455	0.306666666666667	1.97444444444444	0.593846153846155	-0.81	0.970000000000001	-0.306000000000001	-0.381000000000002	1.47	3.28	-1.77833333333333	1.66933333333333	0.928999999999998	0.589000000000002	2.41	1.12875	-0.417777777777777	-0.264545454545456	1.39722222222222	-0.397777777777778	0.58727272727273	0.649999999999999	0.771818181818183	-1.541	-0.944666666666667	0.207777777777778	-1.02615384615385	2.32142857142857	2.3875	0.683333333333334	-0.98	0.531111111111109	-1.11058823529412	2.04777777777778	1.085	0.3125	1.672	-0.0452631578947376	0.622	1.60363636363637	1.33722222222222	0.167272727272728	0.2075	0.901904761904762	-1.8	0	0.58	-1.3	-3.73	3.16	-4	0.130000000000001	1.8	-0.77	3.15	0.98	-1.55	0.58	5.15	1.28	3.69	5	3.41	1.15	0.710000000000001	2.23	1.33	-1.63	-1.84	-0.94	0.58	0.58	0.58	3.8	5.15	-1.69	5.07	-3.87	5.15	1.22	-2.74	-1.42	2.51	3.5	0.47	1.5	4.36	5.15	1.97	1.8	4.39	0.18	-3.87	0.93	1.4	1.21	0.58	-1.32	0.569999999999999	-0.55	2.11	-4.97	-0.01	-2.87	0.58	3.72	-3.81	1.35	-0.6	0.28	-1.42	-0.25	7.44	-1.2	-6.32999999999999	3.51	0	-1.04	2.66	6.23	3.58	1.72	1	-0.0700000000000003	-3.96	-3.44	2.93	0.579999999999998	1.07	-6.32	4.96	-3.5527136788005e-15	4.28	-1.23	-3.3	-6.04	-6.03	1.8	0.15	0.579999999999998	1.24	-5.81	0.969999999999999	2.67	1.42	7.47	-3.03	-0.0399999999999991	0.57	3.48	1.08	1.81	1.42	-0.41	0.65	0.299999999999999	4.74	0.0700000000000021	2.59	1.36	0.680000000000001	2.85	3.79	1.11	0.0800000000000001	-0.48	-1.3	0.520000000000001	-0.81	6.63	2.66	-1.99	2.89	5.88	-0.120000000000001	0.67	4.95	5.73	0.82	-4.06	3.26	0.66	-0.27	0.4	1.2	0.24	2.91	1.82	4.34	1.68	0.900000000000002	1.92	5.39	1.45	2.36	1.6	-2.88	4.94	-2.94	1.06	1.73	2.75	1.33	-0.92	0.539999999999999	0.0199999999999996	2.94	1.78	-0.290000000000002	1.54	1.97	3.16	2.37	1.65	2.63	-2.78	5.12	5.09	0.6	0.17	-1.14	-0.81	1.63	0.58	0.949999999999999	-1.02	-3.32	-0.120000000000001	-2.24	4.53	-2.03	4.4	3.32	1.19	2.12	0.58	4.16	1.27	1.27	0.94	-0.0649999999999995	1.73666666666667	0.31	-0.358	-2.07428571428571	-1.75142857142857	0.576666666666666	3.18333333333333	1.908	-0.598571428571429	-0.862857142857143	-1.02875	1.07875	-0.187142857142858	1.47111111111111	2.67142857142857	2.838	3.41285714285714	3.14142857142857	-1.2	1.26833333333333	1.005	1.23285714285714	0.671666666666667	-0.936	2.16	2.28166666666667	0.17	-0.56625	-0.72125	3.105	0.327777777777778	0.174117647058821	1.08692307692308	1.42222222222222	0.919166666666669	1.14428571428571	-0.84	-0.628888888888889	0.861666666666666	0.0829999999999984	0.698888888888888	0.0807142857142829	1.62923076923077	-0.272500000000001	1.08333333333333	1.645	-0.0316666666666663	0.0949999999999989	0.918750000000001	0.285	-0.54625	0.81875	-0.956250000000001	-2.058	-1.39222222222222	0.0255555555555551	0.0459999999999994	-2.61666666666667	-0.043333333333333	-0.0528571428571443	0.13846153846154	0.572857142857144	0.0674999999999999	-0.984545454545454	-0.430000000000001	-0.243	1.574	-0.681666666666668	-2.61727272727273	0.604285714285716	0.477999999999998	1.01	0.51375	0.920999999999999	1.02166666666667	0.223749999999999	1.71055555555555	-1.3325	2.73	-1.06666666666667	-1.56	-0.2425	2.11875	-2.38933333333333	-2.35166666666667	-0.581428571428571	0.184000000000005	-0.271666666666667	-0.279999999999999	-0.0392857142857146	-0.948999999999998	-2.064	0.204999999999998	-0.5175	1.02470588235293	0.800666666666665	-3.055	0.53125	1.06625	-1.56111111111111	-0.433333333333334	-1.165	2.35545454545455	-0.890000000000001	1.5125	1.22083333333333	0.91	-0.0180000000000007	0.651176470588235	0.948181818181818	0.308	0.905000000000001	-0.270000000000003	0.588	0.0214285714285705	1.46142857142857	0.5975	1.611875	1.60461538461539	0.0469999999999988	0.615	1.16857142857143	1.84272727272727	-2.95454545454545	3.01117647058824	1.32466666666667	-1.19	-1.54181818181818	-2.10333333333334	-1.14	-1.39181818181818	1.48222222222222	0.077272727272728	1.39083333333333	-0.426363636363636	1.164	1.332	-0.762	0.208181818181817	0.828571428571429	0.511428571428571	0.457777777777778	1.14666666666667	0.932727272727272	1.30142857142857	1.335	1.53222222222222	1.60714285714286	0.91375	1.3675	1.2475	-1.06818181818182	1.36222222222222	-0.382222222222223	-0.0753846153846141	0.97125	1.14	0.203000000000001	-0.234	3.262	-0.0183333333333335	2.85	1.64933333333333	0.750999999999999	1.427	0.920769230769231	0.317499999999999	1.33444444444445	0.107272727272727	1.37888888888889	0.523333333333333	1.47909090909091	1.60090909090909	-0.78	-1.277	-0.778666666666667	0.435555555555556	-1.19538461538462	0.0814285714285727	2.3875	-0.890000000000001	-0.838333333333334	-0.153333333333334	0.0947058823529403	1.53222222222222	0.344000000000001	0.0162499999999994	1.892	-0.026315789473685	1.491	-0.559090909090909	1.38388888888889	-0.0518181818181809	0.197500000000002	-0.0957142857142852	-1.8	0.44	0.58	-1.3	-3.73	3.16	-4	0.130000000000001	1.8	-0.77	3.15	4.39	2.13	0.58	5.15	1.28	5.15	5	3.41	1.15	4.57	4.29	-0.4	1.64	2.72	-0.94	1.21	0.58	0.43	0.19	5.15	1.4	5.07	-1.97	-0.6	2.19	3.52	-1.42	2.51	3.5	-1.05	1.5	-3.96	5.15	0.170000000000002	1.8	2.95	5.03	-3.87	3.7	2.9	1.21	-1.53	-1.32	0.569999999999999	-0.55	2.11	6.28	-0.01	7.48	3.12	3.72	1.15	1.35	-0.6	0.28	-1.95	1.42	-6.09	-1.22	1.15	3.51	0	-1.04	2.4	-6.33	6.06	1.7	1.11	-0.0700000000000003	-3.96	-3.44	2.93	1.24	1.07	-6.32	4.96	0.58	0.57	-1.23	-0.0400000000000009	-6.04	-6.03	1.8	0.15	0.579999999999998	0.44	-5.81	7.48	2.67	1.42	7.47	-3.03	-1.05	0	-5.95	0.0300000000000002	0.500000000000001	-1.64	0.56	0.65	3.11	4.74	0.0700000000000021	-0.94	0.31	1.53	3.84	1.09	1.11	0.0800000000000001	1.5	-1.3	0.520000000000001	-0.81	-1.24	1.44	-1.99	3.17	5.88	-0.13	0.58	4.95	5.73	-6.32000000000001	-0.860000000000001	3.26	0.66	-4.7	0.24	3.62	0.24	1.64	1.82	-1.62	1.91	1.78	-0.0400000000000006	5.64	5.15	-1.38	1.6	-2.88	4.94	1.82	-2.81	-1.85	2.75	1.29	-0.92	0.539999999999999	2.99	2.94	1.65	1.88	1.54	2.09	3.16	-4	1.65	1.97	0.58	5.12	5.09	0.6	0.17	-0.96	-0.81	1.13	0.82	0.950000000000001	-1.02	-2.52	-0.120000000000001	-4	3.62	-2.03	4.4	2.64	1.19	2.12	0.58	3.6	1.23	1.27	0.94	-0.0525000000000002	2.1925	0.272499999999999	-0.0200000000000005	-0.560714285714287	-0.595714285714287	-0.185	1.13083333333333	2.253	-0.142857142857144	-0.537857142857143	-0.673125000000001	2.13375	0.984285714285713	0.700555555555557	1.43285714285714	2.634	3.71	1.83785714285714	-0.200714285714286	1.30416666666667	1.268125	1.42571428571429	0.161666666666667	1.629	0.527857142857142	2.08083333333333	1.07071428571428	0.290625	-1.11625	1.59333333333333	-0.0749999999999993	0.688823529411764	0.620384615384614	0.764444444444445	0.1525	1.155	0.200624999999999	0.0355555555555558	1.02333333333333	0.3825	0.669999999999998	-0.123928571428571	2.12807692307693	0.32	1.44	0.910416666666663	0.168749999999999	0.356999999999999	1.27875	0.0899999999999999	-0.0906249999999993	1.34125	-0.420625000000001	-0.743	-0.0788888888888906	0.377222222222222	1.10266666666666	-1.55958333333333	1.50111111111111	1.51357142857143	0.256153846153845	0.885714285714286	0.824375	-1.50318181818182	0.509	-0.0585000000000004	2.2885	-2.45333333333333	-0.964545454545455	0.0746428571428552	0.352	0.695	0.16375	0.8485	-0.646666666666668	0.774374999999999	1.41277777777778	-1.50625	0.505714285714284	-0.610833333333334	-1.0085	-0.14625	3.0225	-0.243666666666662	-2.35166666666667	-0.0535714285714288	0.228000000000002	0.296666666666667	0.686818181818182	0.0632142857142846	0.0154999999999994	-0.695499999999999	0.248749999999998	-0.255625	1.79647058823529	1.09433333333333	-1.18875	0.993124999999999	1.73375	0.0566666666666649	0.930833333333334	-0.535625	1.93454545454546	-0.889166666666666	-0.18041666666667	0.947083333333333	0.953846153846154	-0.110500000000001	0.786470588235295	0.762727272727273	0.65	0.790000000000001	-0.0875000000000021	0.343999999999999	-0.452857142857143	1.345	1.231875	1.3409375	0.883461538461535	-0.298	1.068	0.370714285714286	1.34545454545455	-0.31818181818182	3.22529411764705	0.675333333333334	0.395999999999997	0.131363636363638	-1.58777777777778	-2.71176470588236	-2.13545454545455	1.67222222222222	0.57	0.799999999999997	-0.439545454545456	0.899999999999999	0.330000000000002	-0.92	0.0972727272727276	1.46714285714286	1.01285714285714	0.35611111111111	0.658333333333333	0.905000000000001	0.718214285714286	1.509	0.317222222222222	1.08214285714286	1.225625	1.223125	1.106875	-1.21681818181818	0.834444444444443	0.796111111111111	0.259230769230768	0.0806249999999995	1.055	-0.0515000000000008	-0.307500000000001	2.366	1.63083333333333	0.535833333333333	1.65933333333333	0.84	1.008	1.66538461538462	0.723125	0.458333333333332	-0.0786363636363632	1.38805555555555	0.0627777777777769	1.03318181818182	1.12545454545455	-0.00409090909090892	-1.409	-0.861666666666666	0.321666666666667	-1.11076923076923	1.20142857142857	2.3875	-0.103333333333333	-0.909166666666668	0.18888888888889	-0.507941176470588	1.79	0.714500000000001	0.164375000000001	1.782	-0.0357894736842113	1.0565	0.522272727272728	1.36055555555556	0.0577272727272735	0.202500000000001	0.403095238095238
chrX_104563_C_T_+	YJL167W_chrX_104563_C_T_72_2	NA	0.34395126113443	UpStream	TRUE	TRUE	TRUE	FALSE	TRUE	FALSE	FALSE	TRUE	0.0870640590475618	1	73	1	0	0	1	0	-1	0	0	0.361842105263158	0.982142857142857	9.72003952441842	0.046760575	0.0233454	24	NA	NA	NA	451	NA	0.874016	0.396	0.604	0	0	0	0	0	0	0	0	0	0	0	0	0	0	0	0	0	0	0	0	0	0	0	0	0	0	0	0	0	0	0	0	0	0	0	0	0	0	0	0	0	0	0	0	0	0	0	0	0	0	0	0	0	0	0	0	0	0	0	0	0	0	0	0	0	0	0	0	0	0	0	0	0	0	0	0	0	0	0	0	-7.3	0	0	0	0	0	0	0	0	0	0	0	0	0	0	0	0	0	0	0	0	0	0	0	0	0	0	0	0	0	0	0	0	0	0	0	0	0	0	0	0	0	-5.97	0	0	0	0	0	0	0	0	0	0	0	0	0	0	0	0	0	0	0	0	0	0	0	0	0	0	0	0	0	0	0	0	0	0	0	0	0	0	0	0	0	0	0	0	0	0	0	0	0	0	0	0	0	0	0	0	0	0	0	0	0	0	0	0	0	0	0	0	0	0	0	0	0	0	0	0	0	0	0	0	0	0	0	0	0	0	0	0	0	0	0	0	0	0	0	0	0	0	0	0	0	0	0	0	0	0	0	0	0	0	0	0	0	0	0	0	0	0	0	0	0	0	0	0	0	0	0	0	0	0	0	0	0	0	0	0	0	0	0	0	0	0	0	0	0	0	0	0	0	0	0	0	0	-7.3	0	0	0	0	0	0	0	0	0	0	0	0	0	0	0	0	0	0	0	0	0	0	0	0	0	0	0	0	0	0	0	0	0	0	0	0	0	0	0	0	0	-5.97	0	0	0	0	0	0	0	0	0	0	0	0	0	0	0	0	0	0	0	0	0	0	0	0	0	0	0	0	0	0	0	0	0	0	0	0	0	0	0	0	0	0	0	0	0	0	0	0	0	0	0	0	0	0	0	0	0	0	0	0	0	0	0	0	0	0	0	0	0	0	0	0	0	0	0	0	0	0	0	0	0	0	0	0	0	0	0	0	0	0	0	0	0	0	0	0	0	0	0	0	0	0	0	0	0	0	0	0	0	0	0	0	0	0	0	0	0	0	0	0	0	0	0	0	0	0	0	0	0	0	0	0	0	0	0	0	0	0	0	0	0	0	0	0	0	0	0	0	0	0	0	0	0	-1	0	0	0	0	0	0	0	0	0	0	0	0	0	0	0	0	0	0	0	0	0	0	0	0	0	0	0	0	0	0	0	0	0	0	0	0	0	0	0	0	0	-1	0	0	0	0	0	0	0	0	0	0	0	0	0	0	0	0	0	0	0	0	0	0	0	0	0	0	0	0	0	0	0	0	0	0	0	0	0	0	0	0	0	0	0	0	0	0	0	0	0	0	0	0	0	0	0	0	0	0	0	0	0	0	0	0	0	0	0	0	0	0	0	0	0	0	0	0	0	0	0	0	0	0	0	0	0	0	0	0	0	0	0	0	0	0	0	0	0	0	0	0	0	0	0	0	0	0	0	0	0	0	0	0	0	0	0	0	0	0	0	0	0	0	0	0	0	0	0	6.08	0	0	0	0	0	0	0	0	0	0	0	0	0	0	0	0	0	0	0	0	0	0	0	0	0	0	0	0	0	0	0	0	0	0	0	0	0	0	0	0	0	0	0	0	0	0	0	0	0	0	0	0	0	0	0	0	0	0	0	0	0	0	0	0	0	0	0	0	0	0	0	0	0	0	0	0	0	0	0	0	0	0	0	0	0	0	0	0	0	0	0	0	0	0	0	0	0	0	0	0	0	0	0	0	0	0	0	0	0	0	0	0	0	0	0	0	0	0	0	0	0	0	0	0	0	0	0	0	0	0	0	0	0	0	0	0	0	0	0	0	0	0	0	0	0	0	0	0	0	0	0	0	0	0	0	0	0	0	0	0	0	0	0	0	0	0	0	0	0	0	0	0	0	0	0	0	0	0	0	0	0	0	0	0	0	0	0	0	0	0	0	0	0	0	0	6.08	0	0	0	0	0	0	0	0	0	0	0	0	0	0	0	0	0	0	0	0	0	0	0	0	0	0	0	0	0	0	0	0	0	0	0	0	0	0	0	0	0	0	0	0	0	0	0	0	0	0	0	0	0	0	0	0	0	0	0	0	0	0	0	0	0	0	0	0	0	0	0	0	0	0	0	0	0	0	0	0	0	0	0	0	0	0	0	0	0	0	0	0	0	0	0	0	0	0	0	0	0	0	0	0	0	0	0	0	0	0	0	0	0	0	0	0	0	0	0	0	0	0	0	0	0	0	0	0	0	0	0	0	0	0	0	0	0	0	0	0	0	0	0	0	0	0	0	0	0	0	0	0	0	0	0	0	0	0	0	0	0	0	0	0	0	0	0	0	0	0	0	0	0	0	0	0	0	0	0	0	0	0	0	0	0	0	0	0	0	0	0	0	0	0	0	1	0	0	0	0	0	0	0	0	0	0	0	0	0	0	0	0	0	0	0	0	0	0	0	0	0	0	0	0	0	0	0	0	0	0	0	0	0	0	0	0	0	0	0	0	0	0	0	0	0	0	0	0	0	0	0	0	0	0	0	0	0	0	0	0	0	0	0	0	0	0	0	0	0	0	0	0	0	0	0	0	0	0	0	0	0	0	0	0	0	0	0	0	0	0	0	0	0	0	0	0	0	0	0	0	0	0	0	0	0	0	0	0	0	0	0	0	0	0	0	0	0	0	0	0	0	0	0	0	0	0	0	0	0	0	0	0	0	0	0	0	0	0	0	0	0	0	0	0	0	0	0	0	0	0	0	0	0	0	0	0	0	0	0	0	0	0	0	0	0	0	0	0	0	0	0	0	0	0	0	0	0	0	0	0	0	0	0	0	0	0	0	0	0	0	0	6.08	0	0	0	0	0	0	0	0	0	0	0	0	0	0	0	0	0	0	0	0	0	0	0	0	0	-7.3	0	0	0	0	0	0	0	0	0	0	0	0	0	0	0	0	0	0	0	0	0	0	0	0	0	0	0	0	0	0	0	0	0	0	0	0	0	0	0	0	0	-5.97	0	0	0	0	0	0	0	0	0	0	0	0	0	0	0	0	0	0	0	0	0	0	0	0	0	0	0	0	0	0	0	0	0	0	0	0	0	0	0	0	0	0	0	0	0	0	0	0	0	0	0	0	0	0	0	0	0	0	0	0	0	0	0	0	0	0	0	0	0	0	0	0	0	0	0	0	0	0	0	0	0	0	0	0	0	0	0	0	0	0	0	0	0	0	0	0	0	0	0	0	0	0	0	0	0	0	0	0	0	0	0	0	0	0	0	0	0	0	0	0	0	0	0	0	0	0	0	6.08	0	0	0	0	0	0	0	0	0	0	0	0	0	0	0	0	0	0	0	0	0	0	0	0	0	-7.3	0	0	0	0	0	0	0	0	0	0	0	0	0	0	0	0	0	0	0	0	0	0	0	0	0	0	0	0	0	0	0	0	0	0	0	0	0	0	0	0	0	-5.97	0	0	0	0	0	0	0	0	0	0	0	0	0	0	0	0	0	0	0	0	0	0	0	0	0	0	0	0	0	0	0	0	0	0	0	0	0	0	0	0	0	0	0	0	0	0	0	0	0	0	0	0	0	0	0	0	0	0	0	0	0	0	0	0	0	0	0	0	0	0	0	0	0	0	0	0	0	0	0	0	0	0	0	0	0	0	0	0	0	0	0	0	0	0	0	0	0	0	0	0	0	0	0	0	0	0	0	0	0	0	0	0	0	0	0	0	0	0	0	0	0	0	0	0	0	0	0	1	0	0	0	0	0	0	0	0	0	0	0	0	0	0	0	0	0	0	0	0	0	0	0	0	0	-1	0	0	0	0	0	0	0	0	0	0	0	0	0	0	0	0	0	0	0	0	0	0	0	0	0	0	0	0	0	0	0	0	0	0	0	0	0	0	0	0	0	-1	0	0	0	0	0	0	0	0	0	0	0	0	0	0	0	0	0	0	0	0	0	0	0	0	0	0	0	0	0	0	0	0	0	0	0	0	0	0	0	0	0	0	0	0	0	0	0	0	0	0	0	0	0	0	0	0	0	0	0	0	0	0	0	0	0	0	0	0	0	0	0	0	0	1.61	-5.15	-5.15	3.98	-0.58	-0.569999999999999	4	-4.03	-4.42	-1.39	1.46	0.82	-2.83	-5.15	-5.15	-3.5	-1.97	-3.98	-5.15	4	-0.58	-0.58	-3.19	4	-0.58	-4.44	-0.82	-2.65	-2.37	-0.19	-5.15	-2.68	-4	3.91	-5.15	1.34	-0.579999999999998	-2.48	2.82	-5.06	-2.9	-0.74	2.12	-4.1	3.9	-0.66	-1.63	0.16	2.48	-0.140000000000001	0.22	-2.01	-1.65	0.52	3.81	-1.78	-3.37	-5.32	5.63	-1.37	-0.57	0.11	-4.96	0.449999999999999	5.43	-4.17	1.61	-0.41	6.09	-0.120000000000002	1.63	1.75	-0.0700000000000003	-0.569999999999999	0.71	2.16000000000001	-2.73	-6.23	1.25	-3.22	12.37	-2.81	-2.6	-4.33	2.13	1.36	-0.57	6.33	-0.569999999999999	-6.01	-0.359999999999999	-0.579999999999998	1.24	-5.46	2.07	-7.48	0.710000000000001	-0.839999999999999	-2.25	-7.48	-0.59	-2.27	-3.08	-3.85	3.81	-3.46	-0.87	-3.76	-1.93	-0.0100000000000002	-1.8	1.53	-2.86	-2.61	-0.7	3.05	-0.859999999999999	-3.17	-2.97	-0.28	0.67	1.19	2.36	-3.25	-0.580000000000002	-5.85	-1.21	0.419999999999999	4.45	-7.48	6.3	6.29	0.509999999999998	0.529999999999998	-7.48	0.720000000000002	-7.48	-0.470000000000001	0.78	-1.6	-0.680000000000003	-0.67	-1.35	-2.2	-1.27	1.06	-2.46	-0.98	-0.430000000000001	-0.58	-2.49	1.99	0.71	-4.5	-0.859999999999999	-0.58	-0.43	-0.7	-2.34	-2.49	-5.52	-0.460000000000001	-2.35	-3.4	0.62	0.9	-3.72	-0.469999999999999	0.42	-0.84	-0.58	-5.15	-3.34	-2.98	-0.29	3.19	-0.409999999999999	-4.19	0.299999999999999	-4.35	-4.59	-0.72	0.11	-1.7	2.15	-1.61	-5.15	-0.58	-0.58	0.539999999999996	0.280000000000001	-0.49	-3.98	2.94	1.01	-0.92	-0.211666666666668	-2.495	0.51	-0.263999999999999	0.227142857142859	-0.578571428571429	-0.576666666666666	-1.88	-2.602	-0.334285714285715	-1.30714285714286	1.06375	-1.43125	-1.16857142857143	-0.676666666666668	-1.99571428571429	-2.32	-3.8	-3.18142857142857	-0.578571428571429	-0.786666666666667	-0.963749999999999	0.111428571428572	-0.113333333333333	-0.58	-0.998571428571429	-2.04333333333333	-0.738571428571428	0.0712499999999991	1.55375	-3.82166666666667	0.148888888888889	-0.855882352941176	-0.677692307692308	-1.41555555555555	0.177499999999998	-1.21928571428571	0.23	-1.15444444444445	-2.1575	-0.5	-0.997777777777777	0.69857142857143	-3.03230769230769	-0.00583333333333158	-1.56	-0.448333333333334	-0.110833333333334	-0.385000000000002	0.00250000000000128	0.19	0.0149999999999988	-0.72125	-0.418749999999999	0.306000000000001	0.0566666666666666	-1.08111111111111	-1.15466666666667	0.224999999999998	0.731111111111112	-1.10142857142857	-0.226153846153846	-1.19857142857143	-0.843750000000001	1.08454545454545	-1.104	0.318	-2.083	2.6625	1.09909090909091	-0.537142857142854	-0.726666666666667	-2.04	-0.411250000000001	0.134	1.98277777777778	-0.126249999999999	-1.48166666666667	1.42375	-0.485714285714286	3.247	0.459000000000003	-0.388749999999998	-3.35125	0.584666666666664	2.35166666666667	-1.19857142857143	1.278	-0.571666666666667	-1.01272727272728	0.422142857142855	-0.409999999999997	0.645000000000001	-0.677499999999998	-0.8725	-2.20294117647057	-1.216	0.662500000000001	-0.987500000000001	-0.983750000000001	-0.897777777777778	-1.60666666666667	-0.274374999999999	-2.10818181818182	1.62	0.216666666666665	-0.744166666666667	-0.68923076923077	0.0430000000000001	-0.624705882352941	-1.33818181818182	0.303000000000001	-0.62125	-0.010625000000001	-0.0380000000000003	0.494285714285714	-1.05571428571429	-1.305	-1.594375	-2.43692307692308	0.359999999999999	-1.114	1.20238095238095	-1.67636363636364	-1.15181818181818	-3.17176470588235	0.0599999999999987	-1.08	-0.0890909090909062	0.983333333333334	3.85941176470588	1.23272727272727	-2.17444444444444	-1.63454545454545	-1.15416666666666	1.52272727272727	-1.113	0.238000000000001	0.909000000000001	-0.318181818181818	-0.195714285714287	-1.35714285714286	-0.315555555555555	-0.741111111111111	-0.687272727272727	0.0650000000000013	-1.366	0.363333333333333	-1.04	-0.00375000000000014	-1.375	-1.25375	1.18181818181818	-2.01888888888889	-0.341111111111111	0.350000000000001	-0.49375	-1.327	-0.144	0.328000000000001	-2.502	-1.15166666666667	-2.22666666666667	-1.49066666666667	-0.778499999999999	-1.07	-1.41846153846154	-1.3875	0.125555555555556	0.00818181818181785	-1.37888888888889	-0.0166666666666675	-2.06	-2.23	-1.31090909090909	1.237	0.863333333333333	-0.312222222222223	1.24769230769231	-0.91	-2.3875	-0.232666666666667	0.893333333333333	-0.735555555555555	0.778823529411765	-1.27	-1.254	-1.38	-1.778	-0.0478947368421032	-1.226	-0.833636363636364	-1.35277777777778	-0.49	-0.406874999999999	-0.347619047619048	3.28	-1.34	3.64	4	2.87	-1.87	4	-0.58	-3.23	4	3.46	-3.58	-5.15	-4.4	-3.19	0.31	-1.78	-5.15	-1.09	4	-3.47	-2.87	-5.15	-0.58	-5.15	-0.58	-2.66	-3.93	-3.36	-2.53	-0.58	-1.33	-0.28	-2.62	-3.73	-1.27	-3.18	0.0300000000000002	-2.45	0.139999999999997	-0.13	-0.630000000000001	-1.64	1.76	2.52	0.119999999999999	-0.580000000000002	-2.19	3.24	-4.88	-2.89	0.290000000000001	-4.64	1.57	-9.34	2.04	1.97	1.36	6.12	-2.61	-4.96	-0.73	-0.57	-1.06	4.86	0.81	-3.35	-2.35	0.34	0.88	-6.6	2.6	0.73	-0.209999999999999	-0.58	0.72	-1.68	0.0700000000000003	6.17	1.16	4.02	-1.08	2.47	-2.17	5.36	1.36	3.81	2.3	-4.96	2.81	-4.4	-0.979999999999993	0.96	6.23	-2.65	-6.32	0.0299999999999976	-0.19	-7.42	-0.579999999999998	-0.299999999999999	0.300000000000001	-2.15	-2.62	-4.96	3.39	-1.63	-3.93	-0.69	-3.3	0.49	-3.11	-1.56	-0.579999999999998	-1.32	3.41	-3.77	-2.08	-2.63	5.48	0.63	1.11	-2.32	-1.9	-0.41	-7.48	-2.91	0	1.4	-2.77	2.71	1.08	-0.579999999999998	-4.63	-0.579999999999998	-3.14	-1.04	-1.08	-2.01	0.66	-0.66	-5.15	-0.85	-0.97	-4.31	-2.32	-1.95	-1.3	-1.68	-2.31	-2.1	2.46	0.55	0.00999999999999979	-5.26	-2.41	-1.29	0.15	-0.81	-1.76	-3.81	-2.84	0.129999999999999	-3.4	-3.96	-2.18	-3.43	-2	-3.14	-1.76	-0.58	-0.470000000000001	-1.76	-1.55	2.92	2.48	1.14	0.28	-1.34	-1.38	-4.59	0.89	0.0800000000000006	-0.240000000000002	2.88	-2.6	0.00999999999999979	-0.58	-0.58	-1.04	-2.82	-4.11	-4.41	1.22	-0.580000000000002	-3.97	0.316666666666668	-1.89	-1.055	0.303999999999999	0.894285714285713	1.77	0.946666666666667	-0.381666666666666	-1.904	0.619999999999999	2.38285714285714	0.282500000000001	-2.83625	-0.799999999999999	-0.724444444444444	-0.870000000000001	-2.948	-3.62	-0.494285714285713	0.98	-1.82166666666667	-1.5725	-2.96285714285714	-0.210000000000001	-2.678	-0.0571428571428569	-2.11833333333333	-1.40285714285714	-0.6525	0.67875	0.635	0.00111111111111128	-0.521764705882351	-0.563076923076924	-0.113333333333333	-0.482500000000002	-1.09071428571428	-0.63125	1.08333333333333	0.110833333333336	-0.265000000000001	-0.342222222222222	-0.450714285714286	-1.22384615384615	-0.634166666666669	-1.32	-1.3725	-0.226666666666667	-0.329000000000001	-2.56	-0.37	0.166250000000001	-1.96125	1.26	-2.1355	0.101111111111111	0.326666666666668	-1.05066666666666	2.89416666666667	-3.73333333333333	-1.92571428571429	-0.286153846153846	-0.572857142857142	-0.805000000000001	1.92181818181818	0.0860000000000003	-0.201000000000001	-2.494	2.24416666666666	0.83	0.387857142857143	0.0226666666666695	0.65	0.0837499999999984	-1.831	-0.689444444444447	-1.4225	-1.34388888888889	1.58875	-0.525714285714287	1.86	1.558	0.68125	-2.69375	-0.097333333333335	2.35166666666667	1.30571428571429	-1.734	-0.0216666666666665	-0.360909090909093	-0.54857142857143	0.378999999999998	0.746	0.18	1.38375	-1.39	-0.972666666666669	1.715	-0.998749999999998	-2.48375	0.784444444444444	-0.254999999999999	1.345625	-1.76090909090909	0.158333333333335	0.144166666666667	-1.15	-1.21846153846154	0.178	-0.948235294117647	-0.187272727272727	-1.603	-0.958749999999998	0.185625000000002	-0.65	0.411428571428572	-1.63428571428571	-1.15875	-1.0875	0.670000000000002	0.236000000000001	-1.022	-0.170000000000001	-1.01454545454546	1.78818181818182	-3.27882352941177	-1.41066666666666	0.287999999999997	-0.173636363636366	2.19222222222222	1.56411764705882	3.03818181818182	-1.17	0.494545454545456	-0.445833333333333	-0.643636363636361	-0.686999999999998	-0.898000000000001	0.930999999999999	0.123636363636363	-2.73857142857143	-0.668571428571429	-0.396666666666667	-0.575555555555555	-1.12272727272727	-1.50142857142857	-1.652	-0.997777777777777	-1.12428571428571	-2.4475	-1.07125	-0.960000000000001	1.25181818181818	0.35	-1.25111111111111	-0.868461538461538	0.332500000000001	-0.782999999999999	0.247	0.287000000000001	-2.23	-2.11	1.155	-1.828	-0.901499999999999	-0.946	-1.91230769230769	-0.0587499999999999	-1.04222222222222	0.14909090909091	-1.39722222222222	-0.10888888888889	-0.00636363636363768	-0.0209090909090897	1.31909090909091	1.581	0.86	-0.331111111111111	0.973846153846154	-1.49285714285714	-2.3875	0.439333333333334	0.925	0.357777777777777	0.237058823529411	-2.31	-0.175000000000001	1.05125	-1.786	0.119473684210526	-0.887	-0.210909090909089	-1.36833333333333	0.374545454545455	0.00187500000000185	-0.45857142857143	1.61	-1.34	-0.98	3.98	2.06	-0.569999999999999	4	-4.03	-4.21	4	1.46	-1.21	-5.15	-4.4	-5.15	-3.5	-1.78	-3.98	-5.15	4	-3.47	-2.87	-5.15	4	-5.15	-4.44	-2.66	-3.93	-3.36	-2.43	-5.15	-2.68	-1.61	3.91	-4.5	-1.27	-3.18	0.0300000000000002	2.82	-5.06	-2.9	-0.66	-1.64	-4.1	2.52	-0.0400000000000009	-0.580000000000002	-2.19	2.48	-4.05	-2.77	0.290000000000001	-2.33	0.52	-4.96	2.04	-3.37	1.36	5.63	-2.61	-4.96	-0.73	-4.96	0.449999999999999	5.43	-4.17	0.54	-2.27	3.7	0.88	1.63	2.6	-0.0700000000000003	-0.569999999999999	0.71	0.72	-1.68	-6.23	6.17	-3.22	9.46	-2.81	-2.6	-4.33	5.36	1.36	-0.57	2.3	-4.96	-3.39	-3.28	-0.579999999999998	0.96	-2.98	0.390000000000001	-7.48	0.0299999999999976	-0.839999999999999	-7.42	-0.809999999999999	-0.59	-2.27	-2.41	-3.85	-4.96	-1.78	-1.13	-3.93	-1.25	-2.99	-1.8	-2.56	-1.56	-2.61	-1.32	3.41	-3.77	-3.17	-2.97	-0.28	0.66	1.11	-1.28	-2.82	-0.580000000000002	-6.45	-2.55	0	3.78	-7.48	2.71	6.29	0.509999999999998	0.529999999999998	-7.48	-3.14	-7.48	-1.08	-1.86	-1.6	-0.66	-5.15	-1.3	-2.2	-4.31	-2.32	-1.95	-1.3	-1.58	-2.31	-2.1	1.99	0.71	-4.5	-4.56	-2.41	-0.43	-0.7	-2.34	-2.49	-5.52	-2.84	-2.35	-3.4	-1.37	-1.07	-3.43	-0.469999999999999	-1.18	-1.4	-0.58	-4.73	-3.34	-2.98	-0.29	3.19	0.0700000000000012	-2.23	-1.34	-1.38	-4.59	0.89	0.0800000000000006	-1.7	2.15	-2.6	-5.15	-0.58	-0.58	-1.04	-0.67	-0.49	-4.32	2.88	1.01	-3.97	0.0525000000000002	-2.1925	-0.272500000000001	0.0199999999999996	0.560714285714287	0.595714285714285	0.185	-1.13083333333333	-2.253	0.142857142857142	0.537857142857143	0.673125000000001	-2.13375	-0.984285714285715	-0.700555555555555	-1.43285714285714	-2.634	-3.71	-1.83785714285714	0.200714285714286	-1.30416666666667	-1.268125	-1.42571428571428	-0.161666666666667	-1.629	-0.527857142857142	-2.08083333333333	-1.07071428571428	-0.290625	1.11625	-1.59333333333333	0.0749999999999993	-0.688823529411764	-0.620384615384616	-0.764444444444443	-0.1525	-1.155	-0.200625	-0.0355555555555558	-1.02333333333333	-0.3825	-0.670000000000002	0.123928571428575	-2.12807692307692	-0.32	-1.44	-0.910416666666666	-0.168749999999999	-0.356999999999999	-1.27875	-0.0899999999999999	0.0906250000000002	-1.34125	0.420625	-0.827999999999999	0.0788888888888888	-0.377222222222222	-1.10266666666666	1.55958333333334	-1.50111111111111	-1.51357142857143	-0.256153846153845	-0.885714285714286	-0.824375000000001	1.50318181818182	-0.509	0.0585000000000004	-2.2885	2.45333333333333	0.964545454545455	-0.0746428571428623	-0.352	-0.695	-0.16375	-0.8485	0.646666666666665	-0.774375000000003	-1.41277777777778	1.50625	-0.505714285714284	2.58189393939394	1.0085	0.14625	-3.0225	0.243666666666662	2.35166666666667	0.0535714285714288	-0.227999999999998	-0.296666666666667	-0.686818181818182	-0.0632142857142881	-0.0154999999999994	0.695499999999999	-0.248749999999998	0.255625	-1.79647058823529	-1.09433333333333	1.18875	-0.993124999999999	-1.73375	-0.0566666666666666	-0.930833333333332	0.535625	-1.93454545454545	0.889166666666668	0.180416666666666	-0.947083333333333	-0.953846153846154	0.110500000000001	-0.786470588235294	-0.762727272727273	-0.65	-0.789999999999999	0.0875000000000004	-0.344	0.452857142857143	-1.345	-1.231875	-1.3409375	-0.883461538461539	0.298	-1.068	0.488351648351649	-1.34545454545455	0.31818181818182	-3.22529411764706	-0.675333333333331	-0.396000000000001	-0.131363636363634	1.58777777777778	2.71176470588236	2.13545454545455	-1.67222222222222	-0.57	-0.800000000000001	0.439545454545453	-0.900000000000002	-0.33	0.92	-0.0972727272727276	-1.46714285714286	-1.01285714285714	-0.35611111111111	-0.658333333333333	-0.905000000000001	-0.718214285714286	-1.509	-0.317222222222222	-1.08214285714286	-1.225625	-1.223125	-1.106875	1.21681818181818	-0.834444444444443	-0.796111111111111	-0.259230769230772	-0.0806249999999977	-1.055	0.0515000000000008	0.307500000000001	-2.366	-1.63083333333333	-0.535833333333334	-1.65933333333333	-0.840000000000002	-1.008	-1.66538461538462	-0.723125	-0.458333333333332	0.0786363636363649	-1.38805555555556	-0.0627777777777787	-1.03318181818182	-1.12545454545455	0.00409090909090892	1.409	0.861666666666667	-0.321666666666667	1.11076923076923	-1.20142857142857	-2.3875	0.103333333333333	0.909166666666667	-0.18888888888889	0.507941176470588	-1.79	-0.714499999999997	-0.164375	-1.782	0.0357894736842113	-1.0565	-0.522272727272728	-1.36055555555556	-0.0577272727272735	-0.202500000000001	-0.403095238095238
chrX_106211_AT_A_+	YJL166W_chrX_106211_AT_A_72_2	FALSE	0.0569848409925469	UpStream	FALSE	TRUE	FALSE	FALSE	FALSE	FALSE	FALSE	NA	0.936330624515705	1	72	1	-1	0	-1	0	0	0	0	0.397350993377483	1.00662251655629	7.95582120217044	0.015892072	0.00952616	15	833	497	217	223	NA	0.00787402	0.351	NA	0	0	0	0	0	0	0	0	0	0	0	0	0	0	0	0	0	0	0	0	0	0	0	0	0	0	0	0	0	0	0	0	0	0	0	0	0	0	0	0	0	0	0	0	0	0	0	0	0	0	0	0	0	0	0	0	0	0	0	0	0	0	0	0	0	0	0	0	0	0	0	0	0	0	0	0	0	0	0	0	0	0	0	0	0	0	0	0	0	0	0	0	0	0	0	0	0	0	0	0	0	0	0	0	0	0	0	0	0	0	0	0	0	0	0	0	0	0	0	0	0	0	0	0	0	0	0	0	0	0	0	0	0	0	0	0	0	0	0	0	0	0	0	0	0	0	0	0	0	0	0	0	0	0	0	0	0	0	0	0	0	0	0	0	0	0	0	0	0	0	0	0	0	0	0	0	0	0	0	0	0	0	0	0	0	0	0	0	0	0	0	0	0	0	0	0	0	0	0	0	0	0	0	0	0	0	0	0	0	0	0	0	0	0	0	0	0	0	0	0	0	0	0	0	0	0	0	0	0	0	0	0	0	0	0	0	0	0	0	0	0	0	0	0	0	0	0	0	0	0	0	0	0	0	0	0	0	0	0	0	0	0	0	0	0	0	0	0	0	0	0	0	0	0	0	0	0	0	0	0	0	0	0	0	0	0	0	0	0	0	0	0	0	0	0	0	0	0	0	0	0	0	0	0	0	0	0	0	0	0	0	0	0	0	0	0	0	0	0	0	0	0	0	0	0	0	0	0	0	0	0	0	0	0	0	0	0	0	0	0	0	0	0	0	0	0	0	0	0	0	0	0	0	0	0	0	0	0	0	0	0	0	0	0	0	0	0	0	0	0	0	0	0	0	0	0	0	0	0	0	0	0	0	0	0	0	0	0	0	0	0	0	0	0	0	0	0	0	0	0	0	0	0	0	0	0	0	0	0	0	0	0	0	0	0	0	0	0	0	0	0	0	0	0	0	0	0	0	0	0	0	0	0	0	0	0	0	0	0	0	0	0	0	0	0	0	0	0	0	0	0	0	0	0	0	0	0	0	0	0	0	0	0	0	0	0	0	0	0	0	0	0	0	0	0	0	0	0	0	0	0	0	0	0	0	0	0	0	0	0	0	0	0	0	0	0	0	0	0	0	0	0	0	0	0	0	0	0	0	0	0	0	0	0	0	0	0	0	0	0	0	0	0	0	0	0	0	0	0	0	0	0	0	0	0	0	0	0	0	0	0	0	0	0	0	0	0	0	0	0	0	0	0	0	0	0	0	0	0	0	0	0	0	0	0	0	0	0	0	0	0	0	0	0	0	0	0	0	0	0	0	0	0	0	0	0	0	0	0	0	0	0	0	0	0	0	0	0	0	0	0	0	0	0	0	0	0	0	0	0	0	0	0	0	0	0	0	0	0	0	0	0	0	0	0	0	0	0	0	0	0	0	0	0	0	0	0	0	0	0	0	0	0	0	0	0	0	0	0	0	0	0	0	0	0	0	0	0	0	0	0	0	0	0	0	0	0	0	0	0	0	0	0	0	0	0	0	0	0	0	0	0	0	0	0	0	0	0	0	0	0	0	0	0	0	0	0	0	0	0	0	0	0	0	0	0	0	0	0	0	0	0	0	0	0	0	0	0	0	0	0	0	0	0	0	0	0	0	0	0	0	0	0	0	0	0	0	0	0	0	0	0	0	0	0	0	0	0	0	0	0	0	0	0	0	0	0	0	0	0	0	0	0	0	0	0	0	0	0	0	0	0	0	0	0	0	0	0	0	0	0	0	0	0	0	0	0	0	0	0	0	0	0	0	0	0	0	0	0	0	0	0	0	0	0	0	0	0	0	0	0	0	0	0	0	0	0	0	0	0	0	0	0	0	0	0	0	0	0	0	0	0	0	0	0	0	0	0	0	0	0	0	0	0	0	0	0	0	0	0	0	0	0	0	0	0	0	0	0	0	0	0	0	0	0	0	0	0	0	0	0	0	0	0	0	0	0	0	0	0	0	0	0	0	0	0	0	0	0	0	0	0	0	0	0	0	0	0	0	0	0	0	0	0	0	0	0	0	0	0	0	0	0	0	0	0	0	0	0	0	0	0	0	0	0	0	0	0	0	0	0	0	0	0	0	0	0	0	0	0	0	0	0	0	0	0	0	0	0	0	0	0	0	0	0	0	0	0	0	0	0	0	0	0	0	0	0	0	0	0	0	0	0	0	0	0	0	0	0	0	0	0	0	0	0	0	0	0	0	0	0	0	0	0	0	0	0	0	0	0	0	0	0	0	0	0	0	0	0	0	0	0	0	0	0	0	0	0	0	0	0	0	0	0	0	0	0	0	0	0	0	0	0	0	0	0	0	0	0	0	0	0	0	0	0	0	0	0	0	0	0	0	0	0	0	0	0	0	0	0	0	0	0	0	0	0	0	0	0	0	0	0	0	0	0	0	0	0	0	0	0	0	0	0	0	0	0	0	0	0	0	0	0	0	0	0	0	0	0	0	0	0	0	0	0	0	0	0	0	0	0	0	0	0	0	0	0	0	0	0	0	0	0	0	0	0	0	0	0	0	0	0	0	0	0	0	0	0	0	0	0	0	0	0	0	0	0	0	0	0	0	0	0	0	0	0	0	0	0	0	0	0	0	0	0	0	0	0	0	0	0	0	0	0	0	0	0	0	0	0	0	0	0	0	0	0	0	0	0	0	0	0	0	0	0	0	0	0	0	0	0	0	0	0	0	0	0	0	0	0	0	0	0	0	0	0	0	0	0	0	0	0	0	0	0	0	0	0	0	0	0	0	0	0	0	0	0	0	0	0	0	0	0	0	0	0	0	0	0	0	0	0	0	0	0	0	0	0	0	0	0	0	0	0	0	0	0	0	0	0	0	0	0	0	0	0	0	0	0	0	0	0	0	0	0	0	0	0	0	0	0	0	0	0	0	0	0	0	0	0	0	0	0	0	0	0	0	0	0	0	0	0	0	0	0	0	0	0	0	0	0	0	0	0	0	0	0	0	0	0	0	0	0	0	0	0	0	0	0	0	0	0	0	0	0	0	0	0	0	0	0	0	0	0	0	0	0	0	0	0	0	0	0	0	0	0	0	0	0	0	0	0	0	0	0	0	0	0	0	0	0	0	0	0	0	0	0	0	0	0	0	0	0	0	0	0	0	0	0	0	0	0	0	0	0	0	0	0	0	0	0	0	0	0	0	0	0	0	0	0	0	0	0	0	0	0	0	0	0	0	0	0	0	0	0	0	0	0	0	0	0	0	0	0	0	0	0	0	0	0	0	0	0	0	0	0	0	0	0	0	0	0	0	0	0	0	0	0	0	0	0	0	0	0	0	0	0	0	0	0	0	0	0	0	0	0	0	0	0	0	0	0	0	0	0	0	0	0	0	0	0	0	0	0	0	0	0	0	0	0	0	0	0	0	0	0	0	0	0	0	0	0	0	0	0	0	0	0	0	0	0	0	0	0	0	0	0	0	0	0	0	0	0	0	0	0	0	0	0	0	0	0	0	0	0	0	0	0	0	0	0	0	0	0	0	0	0	0	0	0	0	0	0	0	0	0	0	0	0	0	0	0	0	0	0	0	0	0	0	0	0	0	0	0	0	0	0	0	0	0	0	0	0	0	0	0	0	0	0	0	0	0	0	0	0	0	0	0	0	0	0	0	0	0	0	0	0	0	0	0	0	0	0	0	0	0	0	0	0	0	0	0	0	0	0	0	0	0	0	0	0	0	0	0	0	0	0	0	0	0	0	0	0	0	0	0	0	0	0	0	0	0	0	0	0	0	0	0	0	0	0	0	0	0	0	0	0	0	0	0	0	0	0	0	0	0	0	0	0	0	0	0	0	0	0	0	0	0	0	0	0	0	0	0	0	0	0	0	0	0	0	0	0	0	0	0	0	0	0	0	0	0	0	0	0	0	0	0	0	0	0	0	0	0	0	0	0	0	0	0	0	0	0	0	0	0	0	0	0	0	0	0	0	0	0	0	0	0	0	0	0	0	0	0	0	0	0	0	0	0	0	0	0	0	0	0	0	-3.25	0	0	0	0	0	-1.1	0	-0.51	0	0	0	-3.44	0	0	0	0	0	0	0	0	0	0	0	0.619999999999999	0	0	0	0	0	0	0	0	0	0	1.92000000000001	0	0	0	0	0	2.03	0	0	0	3.03	0	0	1.56	0	0	0	-3.55	0	2.54	0	0	0	0	0	0	0	-2.53	0	-1.57	0	0	0	0	0	0	0	7.48	0	0	0	0	0	0	0	0	0	1.27	0	-0.81	-0.54	0	0	0	0	0	0	-2.15	0	0	0	0	0	0	-0.940000000000001	0	0	0	0	-1.89	0	4.61	0	0	0	0.0599999999999987	0	-2.97	0	0	-1.05	1.95	0	0	0	0	-2.05	-0.35	0	-1.26	0	0	0	0	-0.510000000000001	0	0	0	0	0	0	-2.02	0	0	0	2.46	0	0	0	0	0	0	0	0	0	0	0	-1.19	0.62	-1.92	0.25	0	0	0	0	0	1.69	0	0	0	0	4.79	0	0	0	0	1.67	2.3	-0.373333333333333	0.862857142857143	-0.278333333333334	0.569333333333334	0.74982142857143	0.523035714285715	-0.298333333333332	-0.302142857142858	0.702	0.151428571428571	0.580178571428572	-0.0969444444444445	0.822777777777777	1.04375	-0.357999999999997	0.0767857142857142	0.428000000000001	1.15821428571429	0.423035714285714	0.285178571428574	0.0685714285714276	0.296111111111111	-0.0410714285714278	-0.510238095238096	1.541	-0.216964285714285	0.0633333333333344	0.946250000000001	0.514583333333333	-0.604722222222223	0.112619047619049	-0.521999999999998	0.489934640522875	0.00631868131868174	-0.0605555555555544	-0.470961538461541	0.382809523809524	0.778472222222222	0.653333333333332	0.564615384615387	0.203818181818182	0.294678362573098	-0.421380952380954	1.14571428571428	0.287628205128206	0.596923076923076	-0.170320512820513	-0.00987179487179546	0.141454545454545	0.277916666666668	0.0586111111111114	0.280416666666667	0.0997222222222227	0.435972222222222	0.571666666666665	0.579444444444444	0.588888888888889	0.945	0.398397435897436	0.469888888888889	1.25660714285714	0.0732417582417586	-0.091785714285713	0.584305555555555	-0.40878787878788	0.73	0.150909090909092	0.792818181818181	-1.50717948717949	0.505530303030303	-0.00776190476190664	0.199708333333334	0.520138888888889	-0.0141666666666662	-0.135181818181819	-1.50479532163742	0.231805555555557	0.380555555555556	-0.698611111111113	-0.681071428571428	-0.100952380952382	0.283000000000001	0.383055555555554	1.22819444444444	0.543833333333332	-1.10309523809524	0.864464285714284	-0.461454545454547	0.637142857142857	0.705303030303032	-0.198714285714285	0.665818181818182	0.24090909090909	0.0406944444444441	0.140138888888888	1.04160130718954	0.394916666666667	0.754861111111111	0.338333333333335	0.678888888888888	0.961222222222222	0.900952380952379	0.569742647058824	0.307878787878789	-0.49	-1.12551282051282	-0.0717307692307703	0.178131868131867	-0.123636363636364	0.256274509803921	0.281515151515151	0.112636363636363	0.16	0.0705882352941174	-0.146363636363636	-0.672142857142857	0.0925000000000002	0.722916666666666	0.383125000000001	0.576153846153847	-0.244545454545454	0.425272727272729	-0.391071428571428	0.0887121212121187	1.53856060606061	1.13013071895425	-0.191791666666667	1.195625	0.720757575757574	-0.337999999999997	-2.03392156862745	-0.774772727272726	0.338666666666661	0.751363636363635	-0.217051282051287	-0.59931818181818	-0.274272727272724	-0.595545454545455	-0.451545454545455	-0.116969696969697	0.384642857142858	0.596071428571429	-0.0114444444444448	0.0265555555555554	0.148030303030303	-0.425000000000001	0.327545454545454	-0.734111111111111	0.285357142857144	-0.00625000000000142	0.451944444444445	0.21875	-0.373257575757577	0.465	0.428777777777778	-0.0499450549450557	0.190416666666668	0.342909090909091	-0.228090909090909	-0.226818181818182	0.0826666666666664	0.873095238095238	-0.642142857142856	0.449708333333334	0.298952380952381	0.132363636363637	0.71098901098901	0.592499999999999	-0.505888888888888	-0.0863636363636378	0.423801169590643	-0.412666666666667	0.5	0.544469696969696	0.826439393939394	-0.325909090909091	-0.289458333333334	-0.302555555555555	-0.412362637362637	0.748750000000001	0.388611111111111	0.474166666666667	-0.124358974358974	0.321666666666665	-0.492483660130718	0.436666666666667	0.437636363636365	0.519027777777778	0.39890909090909	-0.00476315789473603	0.150363636363636	0.914015151515152	0.398187134502924	0.172196969696973	0.189742647058821	0.337792207792209	0	0	0	0	-1.71	-3.43	0	0	0	0	-1.36	0	0	0	0	0	0	0	0	-2.14	0	0	0	0	0	0	0	0	0	0	0	0	0	0	0	0	0	0	0	-0.199999999999999	-0.79	0	0	0	0	0	0	-0.68	0	0	0	0	0	0	-3.24	-0.0200000000000014	0	0	0	0	0	0	0	0	0	-0.699999999999999	0	0	3.66	-4.48	0	0	0	0	0	0	0	7.86	0	0	0	0	0	0	-6.91	-2.53	0	0	0	-1.21	0	-6.91	-1.78	0	0	0.569999999999986	0	0	0	0	-1.03	-1.04	0	0	0	6.83	0	0	-0.73	0.98	0	0	0	0	0	0	0	0	1.86	0	0	1.35	0	0	-5.88	2.34999999999999	0	0	0	0	1.19	0	0	-0.34	0	0	0	0	-3.23	-0.92	0	0	0	0	0	0	0	0	0	0	0	0	0	0	-0.470000000000001	0	0	0	-0.25	-1.21	0	-0.87	0	0	0	0	0	0	0	0	0	0	0	0	-2.7	-1.34	-1.21	0	-0.23	-1.07	0	-0.0700000000000012	0	0	0	0	0	0	0	1.46	0	0	0	-1.44	0.390000000000001	1.88	-0.578809523809525	-0.186190476190475	0.31952380952381	0.143666666666667	-1.26696428571429	-1.20982142857143	-0.298571428571428	0.973095238095238	-0.123666666666667	-0.455892857142857	-0.736964285714286	-0.437083333333334	0.299444444444447	-0.746250000000002	0.568555555555555	0.756428571428572	0.754333333333333	0.890357142857143	0.467678571428571	-0.947678571428572	0.71904761904762	0.469861111111111	0.807499999999999	-0.209047619047618	-0.217333333333334	0.533928571428572	0.152380952380954	-0.340357142857144	-0.559027777777779	-0.0888888888888886	0.361190476190476	0.424333333333333	-0.10362745098039	0.343131868131868	0.314555555555556	0.494166666666668	0.371857142857145	0.199305555555556	-0.537777777777778	-0.290897435897435	-0.153181818181819	0.0651461988304085	0.357476190476191	0.114505494505497	-0.16692307692308	0.180448717948718	0.874615384615385	-0.0203205128205113	-0.306000000000001	0.67236111111111	0.244305555555556	-0.268888888888889	0.231805555555557	-0.376805555555555	-1.327	-0.637777777777778	-0.363333333333333	-0.0427083333333371	-1.52807692307692	0.744555555555557	-0.000892857142856585	0.0397802197802193	-0.169285714285714	-0.183055555555555	-0.436666666666667	-0.505909090909092	-0.175454545454546	0.246454545454545	0.2274358974359	-1.02083333333333	0.289571428571428	0.000541666666666885	-0.00972222222222197	0.194027777777778	0.527727272727276	1.10213450292398	0.553750000000001	0.569415204678364	-0.178055555555556	1.19339285714286	-0.856666666666666	-0.558090909090911	-0.369166666666667	-0.127638888888889	-0.608291666666666	-1.10309523809524	-0.54875	0.999272727272725	-0.257619047619047	-0.630606060606063	0.0856666666666648	-1.54927272727273	-0.959999999999999	-0.221388888888889	-0.649305555555555	0.104869281045751	0.217458333333333	-0.803611111111111	-0.340833333333332	0.457222222222224	-1.15666666666667	-0.44047619047619	-0.748933823529413	0.587575757575756	0.344523809523809	0.777692307692305	0.418076923076923	0.363406593406594	-0.00672727272727247	0.238725490196078	0.0678787878787883	0.167999999999999	0.376388888888888	-0.15672794117647	0.319818181818182	-0.132678571428571	0.6725	0.212361111111111	0.434338235294117	0.0172527472527477	0.162545454545453	0.0513636363636367	0.200357142857142	0.30348484848485	-1.90227272727273	0.93460784313725	0.751333333333335	-0.923083333333331	-0.912348484848486	-0.693000000000001	0.393169934640522	-0.438863636363637	0.143999999999998	-0.694545454545455	0.48217948717949	-0.196439393939396	0.267636363636363	0.869636363636365	-0.183636363636364	-0.058106060606061	0.572142857142858	-0.432142857142857	0.0778888888888893	0.363111111111111	0.376969696969697	0.713428571428569	0.254636363636363	0.983666666666667	0.653749999999999	0.45125	0.672083333333333	0.163194444444445	-0.3825	0.0920000000000005	-0.469111111111111	-0.0627472527472541	0.7275	0.265181818181819	-0.0461818181818181	-0.239181818181818	0.895	-0.365714285714287	0.716666666666666	0.553750000000003	0.252142857142857	0.405090909090909	0.121648351648354	-0.312777777777777	0.546777777777777	0.0871212121212128	0.428830409356726	0.727555555555556	0.0646969696969713	0.0971212121212126	-0.793560606060606	-0.483363636363636	-0.218291666666667	0.336666666666668	-0.165164835164836	-0.594821428571429	0.388611111111111	-0.469125	-0.0386538461538457	-0.166333333333334	0.212026143790851	0.509222222222222	0.00881818181818339	-0.185694444444444	0.483090909090912	-0.0234473684210528	0.401090909090907	-0.600530303030302	0.428011695906434	-0.263409090909091	-0.0226838235294125	-0.0439393939393939	0	0	0	0	0	-3.43	0	0	0	0	-1.36	0	0	0	0	0	0	0	0	-2.14	0	0	0	0	0	0	0	0	0	-1.1	0	0	0	0	0	-2.83	0	0	0	0	0	0	0	0	0	0	0	-0.68	0	0	0	0	0	0	0	-0.0200000000000014	0	0	0	0	0	0	0	0	2.03	0	0	0	3.03	0	0	0	0	0	0	-3.55	0	7.86	0	0	0	0	0	0	-6.91	-2.53	0	0	0	0	0	-1.97	-1.78	0	0	7.47999999999999	0	0	0	0	0	0	0	0	0	4.65	0	0	-0.73	0	0	0	0	0	0	0	0	0	0.300000000000001	0	0	0	0	0	-5.88	0	0	0	0	0	0	0	0	-0.34	0	-2.97	0	0	-3.23	-0.92	0	0	0	0	-2.05	0	0	-1.26	0	0	0	0	-0.510000000000001	0	0	0	0	0	-0.25	-2.02	0	0	0	1.9	0	0	0	0	0	0	0	0	0	0	-2.7	-1.19	-1.05	0	0.25	0	0	0	0	0	1.69	0	0	0	0	1.46	0	0	0	-1.44	0.390000000000001	1.88	-0.476071428571428	0.338333333333333	0.0205952380952379	0.3565	-0.258571428571429	-0.343392857142858	-0.29845238095238	0.335476190476191	0.289166666666667	-0.152232142857143	-0.0783928571428572	-0.267013888888888	0.56111111111111	0.148750000000001	0.105277777777777	0.416607142857142	0.591166666666666	1.02428571428571	0.445357142857143	-0.331250000000001	0.393809523809525	0.382986111111112	0.383214285714287	-0.359642857142857	0.661833333333334	0.158482142857142	0.107857142857142	0.302946428571429	-0.0222222222222221	-0.346805555555555	0.236904761904762	-0.0488333333333326	0.193153594771243	0.174725274725274	0.127000000000001	0.0116025641025672	0.377333333333333	0.488888888888889	0.0577777777777779	0.136858974358972	0.0253181818181822	0.179912280701753	-0.0319523809523794	0.630109890109889	0.060352564102562	0.388685897435897	0.352147435897436	-0.0150961538461534	-0.0822727272727288	0.475138888888889	0.151458333333333	0.00576388888888957	0.165763888888888	0.029583333333334	-0.377666666666666	-0.0291666666666668	0.112777777777778	0.451145833333335	-0.564839743589744	0.607222222222223	0.627857142857144	0.0565109890109881	-0.130535714285713	0.200625	-0.422727272727272	0.112045454545456	-0.0122727272727285	0.519636363636364	-0.639871794871794	-0.257651515151515	0.140904761904764	0.100125000000002	0.255208333333334	0.0899305555555561	0.196272727272728	-0.201330409356725	0.392777777777777	0.474985380116959	-0.438333333333334	0.256160714285715	-0.478809523809524	-0.137545454545457	0.00694444444444464	0.550277777777779	-0.0322291666666672	-1.10309523809524	0.157857142857143	0.268909090909091	0.189761904761905	0.0373484848484864	-0.0565238095238101	-0.44172727272727	-0.359545454545454	-0.0903472222222241	-0.254583333333333	0.573235294117637	0.3061875	-0.0243750000000009	-0.00125000000000242	0.568055555555556	-0.0977222222222238	0.230238095238095	-0.0895955882352908	0.447727272727274	-0.0727380952380958	-0.173910256410256	0.173173076923076	0.270769230769229	-0.0651818181818182	0.2475	0.17469696969697	0.140318181818182	0.268194444444445	-0.0430698529411764	0.0867272727272725	-0.402410714285713	0.3825	0.467638888888889	0.408731617647058	0.296703296703299	-0.0409999999999986	0.238318181818181	-0.0953571428571429	0.196098484848484	-0.181856060606062	1.03236928104575	0.279770833333334	0.136270833333334	-0.0957954545454527	-0.515500000000003	-0.820375816993465	-0.606818181818181	0.241333333333333	0.0284090909090899	0.132564102564103	-0.397878787878788	-0.00331818181818022	0.137045454545454	-0.31759090909091	-0.0875378787878791	0.478392857142858	0.081964285714287	0.0332222222222214	0.194833333333333	0.262499999999999	0.144214285714284	0.29109090909091	0.124777777777777	0.469553571428571	0.2225	0.562013888888888	0.190972222222221	-0.377878787878789	0.278500000000001	-0.0201666666666682	-0.0563461538461532	0.458958333333333	0.304045454545454	-0.137136363636364	-0.233000000000001	0.488833333333334	0.253690476190476	0.0372619047619054	0.501729166666667	0.27554761904762	0.268727272727274	0.416318681318682	0.139861111111111	0.0204444444444452	0.000378787878787534	0.426315789473684	0.157444444444444	0.282348484848484	0.320795454545454	0.016439393939395	-0.404636363636364	-0.253875	0.0170555555555545	-0.288763736263736	0.0769642857142863	0.388611111111111	0.00252083333333353	-0.0815064102564103	0.0776666666666657	-0.140228758169934	0.472944444444444	0.223227272727273	0.166666666666668	0.440999999999999	-0.0141052631578944	0.275727272727273	0.156742424242424	0.413099415204679	-0.0456060606060618	0.0835294117647045	0.146926406926406
chrX_106326_G_A_+	YJL166W_5UTR_0_12	FALSE	0.130108461500211	TSS	TRUE	TRUE	FALSE	FALSE	FALSE	FALSE	FALSE	FALSE	0.100901940045058	2	103	1	0	1	0	-1	0	0	0	0.414473684210526	0.984375	7.95582120217044	0.015892072	0.00952616	15	833	497	217	108	NA	0.984252	0.165	0.165	0	0	0	0	0	0	0	0	0	0	0	0	0	0	0	0	0	0	0	0	0	0	0	0	0	0	0	0	0	0	0	0	0	0	0	0	0	0	0	0	0	0	0	0	0	0	0	0	0	0	0	0	0	0	0	0	0	0	0	0	0	0	0	0	0	0	0	0	0	0	0	0	0	0	0	0	0	0	0	0	0	0	0	0	0	0	0	0	0	0	0	0	0	0	0	0	0	0	0	0	0	0	0	0	0	0	0	0	0	0	0	0	0	0	0	0	0	0	0	0	0	0	0	0	0	0	0	0	0	0	0	0	0	0	0	0	0	0	0	0	0	0	0	0	0	0	0	0	0	0	0	0	0	0	0	0	0	0	0	0	0	0	0	0	0	0	0	0	0	0	0	0	0	0	0	0	0	0	0	0	0	0	0	0	0	0	0	0	0	0	0	0	0	0	0	0	0	0	0	0	0	0	0	0	0	0	0	0	0	0	0	0	0	0	0	0	0	0	0	0	0	0	0	0	0	0	0	0	0	0	0	0	0	0	0	0	0	0	0	0	0	0	0	0	0	0	0	0	0	0	0	0	0	0	0	0	0	0	0	0	0	0	0	0	0	0	0	0	0	0	0	0	0	0	0	0	0	0	0	0	0	0	0	0	0	0	0	0	0	0	0	0	0	0	0	0	0	0	0	0	0	0	0	0	0	0	0	0	0	0	0	0	0	0	0	0	0	0	0	0	0	0	0	0	0	0	0	0	0	0	0	0	0	0	0	0	0	0	0	0	0	0	0	0	0	0	0	0	0	0	0	0	0	0	0	0	0	0	0	0	0	0	0	0	0	0	0	0	0	0	0	0	0	0	0	0	0	0	0	0	0	0	0	0	0	0	0	0	0	0	0	0	0	0	0	0	0	0	0	0	0	0	0	0	0	0	0	0	0	0	0	0	0	0	0	0	0	0	0	0	0	0	0	0	0	0	0	0	0	0	0	0	0	0	0	0	0	0	0	0	0	0	0	0	0	0	0	0	0	0	0	0	0	0	0	0	0	0	0	0	0	0	0	0	0	0	0	0	0	0	0	0	0	0	0	0	0	0	0	0	0	0	0	0	0	0	0	0	0	0	0	0	0	0	0	0	0	0	0	0	0	0	0	0	0	0	0	0	0	0	0	0	0	0	0	0	0	0	0	0	0	0	0	0	0	0	0	0	0	0	0	0	0	0	0	0	0	0	0	0	0	0	0	0	0	0	0	0	0	0	0	0	0	0	0	0	0	0	0	0	0	0	0	0	0	0	0	0	0	0	0	0	0	0	0	0	0	0	0	0	0	0	0	0	0	0	0	0	0	0	0	0	0	0	0	0	0	0	0	0	0	0	0	0	0	0	0	0	0	0	0	0	0	0	0	0	0	0	0	0	0	0	0	0	0	0	0	0	0	0	0	0	0	0	0	0	0	0	0	0	0	0	0	0	0	0	0	0	0	0	0	0	0	0	0	0	0	0	0	0	0	0	0	0	0	0	0	0	0	0	0	0	0	0	0	0	0	0	0	0	0	0	0	0	0	0	0	0	0	0	0	0	0	0	0	0	0	0	0	0	0	0	0	0	0	0	0	0	0	0	0	0	0	0	0	0	0	0	0	0	0	0	0	0	0	0	0	0	0	0	0	0	0	0	0	0	0	0	0	0	0	0	0	0	0	0	0	0	0	0	0	0	0	0	0	0	0	0	0	0	0	0	0	0	0	0	0	0	0	0	0	0	0	0	0	0	0	0	0	0	0	0	0	0	0	0	0	0	0	0	0	0	0	0	0	0	0	0	0	0	0	0	0	0	0	0	0	0	0	0	0	0	0	0	0	0	0	0	0	0	0	0	0	0	0	0	0	0	0	0	0	0	0	0	0	0	0	0	0	0	0	0	0	0	0	0	0	0	0	0	0	0	0	0	0	0	0	0	0	0	0	0	0	0	0	0	0	0	0	0	0	0	0	0	0	0	0	0	0	0	0	0	0	0	0	0	0	0	0	0	0	0	0	0	0	0	0	0	0	0	0	0	0	0	0	0	0	0	0	0	0	0	0	0	0	0	0	0	0	0	0	0	0	0	0	0	0	0	0	0	0	0	0	0	0	0	0	0	0	0	0	0	0	0	0	0	0	0	0	0	0	0	0	0	0	0	0	0	0	0	0	0	0	0	0	0	0	0	0	0	0	0	0	0	0	0	0	0	0	0	0	0	0	0	0	0	0	0	0	0	0	0	0	0	0	0	0	0	0	0	0	0	0	0	0	0	0	0	0	0	0	0	0	0	0	0	0	0	0	0	0	0	0	0	0	0	0	0	0	0	0	0	0	0	0	0	0	0	0	0	0	0	0	0	0	0	0	0	0	0	0	0	0	0	0	0	0	0	0	0	0	0	0	0	0	0	0	0	0	0	0	0	0	0	0	0	0	0	0	0	0	0	0	0	0	0	0	0	0	0	0	0	0	0	0	0	0	0	0	0	0	0	0	0	0	0	0	0	0	0	0	0	0	0	0	0	0	0	0	0	0	0	0	0	0	0	0	0	0	0	0	0	0	0	0	0	0	0	0	0	0	0	0	0	0	0	0	0	0	0	0	0	0	0	0	0	0	0	0	0	0	0	0	0	0	0	0	0	0	0	0	0	0	0	0	0	0	0	0	0	0	0	0	0	0	0	0	0	0	0	0	0	0	0	0	0	0	0	0	0	0	0	0	0	0	0	0	0	0	0	0	0	0	0	0	0	0	0	0	0	0	0	0	0	0	0	0	0	0	0	0	0	0	0	0	0	0	0	0	0	0	0	0	0	0	0	0	0	0	0	0	0	0	0	0	0	0	0	0	0	0	0	0	0	0	0	0	0	0	0	0	0	0	0	0	0	0	0	0	0	0	0	0	0	0	0	0	0	0	0	0	0	0	0	0	0	0	0	0	0	0	0	0	0	0	0	0	0	0	0	0	0	0	0	0	0	0	0	0	0	0	0	0	0	0	0	0	0	0	0	0	0	0	0	0	0	0	0	0	0	0	0	0	0	0	0	0	0	0	0	0	0	0	0	0	0	0	0	0	0	0	0	0	0	0	0	0	0	0	0	0	0	0	0	0	0	0	0	0	0	0	0	0	0	0	0	0	0	0	0	0	0	0	0	0	0	0	0	0	0	0	0	0	0	0	0	0	0	0	0	0	0	0	0	0	0	0	0	0	0	0	0	0	0	0	0	0	0	0	0	0	0	0	0	0	0	0	0	0	0	0	0	0	0	0	0	0	0	0	0	0	0	0	0	0	0	0	0	0	0	0	0	0	0	0	0	0	0	0	0	0	0	0	0	0	0	0	0	0	0	0	0	0	0	0	0	0	0	0	0	0	0	0	0	0	0	0	0	0	0	0	0	0	0	0	0	0	0	0	0	0	0	0	0	0	0	0	0	0	0	0	0	0	0	0	0	0	0	0	0	0	0	0	0	0	0	0	0	0	0	0	0	0	0	0	0	0	0	0	0	0	0	0	0	0	0	0	0	0	0	0	0	0	0	0	0	0	0	0	0	0	0	0	0	0	0	0	0	0	0	0	0	0	0	0	0	0	0	0	0	0	0	0	0	0	0	0	0	0	0	0	0	0	0	0	0	0	0	0	0	0	0	0	0	0	0	0	0	0	0	0	0	0	0	0	0	0	0	0	0	0	0	0	0	0	0	0	0	0	0	0	0	0	0	0	0	0	0	0	0	0	0	0	0	0	0	0	0	0	0	0	0	0	0	0	0	0	0	0	0	0	0	0	0	0	0	0	0	0	0	0	0	0	0	0	0	0	0	0	0	0	0	0	0	0	0	0	0	0	0	0	0	0	0	0	0	0	0	0	0	0	0	0	0	0	0	0	0	0	0	0	0	0	0	0	0	0	0	0	0	0	0	0	0	0	0	0	0	0	0	0	0	0	0	0	0	0	0	0	0	0	0	0	0	0	0	0	0	0	0	0	0	0	0	1.77	-3.53	-5.09	-1.94	4	2.12	-0.57	-0.58	-5.09	0.24	3.28	-0.57	-5.15	-2.32	3.09	-0.58	-5.15	-3	-0.58	1.17	-0.58	-0.580000000000002	-2.49	-0.0900000000000003	-4.57	-0.58	-2.39	-4.3	-1.56	-0.58	-0.00999999999999979	-2.73	-0.99	-0.38	-0.45	-1.78	-3.22	-1.67	2.12	-2.59	-0.83	-0.809999999999999	-5.15	-4.74	-3.79	-4.98	-4.44	-0.33	1.2	-1.33	-0.23	-3.03	-0.779999999999999	1.88	3.23	1.9	-0.82	-6.6	0.119999999999999	-7.21	-4.39	-0.4	-4.96	0.14	-1.42	1.16	-3.67	-2.67	4.54	-4.6	6.33	0.0799999999999983	2.99	0.119999999999999	-0.579999999999998	-1.07	-1.61	-2.52	0.220000000000001	1.06	1.12	-7.48	-1.52	-3.04	-7.27	-4.6	3.81	-6.16	-0.579999999999999	-1.75	-4.13	6.33	-0.26	-5.37	1.14	-7.48	-1.23	0.820000000000002	-0.850000000000001	-4.95	1.66	-2.16	-7.48	-7.48	-0.58	2.94	-1.61	-2.97	1.35	-2.45	-1.31	-4.07	-1.67	-0.41	-1.12	0.85	-1.65	-0.91	0.440000000000001	2.5	3.9	1.02	0.24	3.38	1.86	-2.72	-1.53	-7.48	1.18	-2.77	0.270000000000003	0.31	-2.7	-6.29	-2.9	-0.579999999999998	2.12	-3.35	0.49	-2.95	0.12	0.879999999999997	-0.48	-1.1	-0.5	-0.780000000000001	0.14	-1.8	-1.25	-3.1	-0.760000000000001	1.91	1.32	1.79	0.3	-5.16	3.3	-1.05	-1.21	-0.229999999999999	-5.93	-2.14	1.75	-3.77	-1.88	-3.66	-1	-2.03	-3.14	-2.05	-5.03	-0.580000000000002	0.18	0.740000000000001	1.62	1.83	0.64	-3.02	-0.34	2.26	-5.11	0.23	2.31	0.469999999999999	-2.28	0	-3.7	1.74	-0.750000000000002	0.870000000000002	-3.44	0.0300000000000011	-3.35	0.390000000000001	0.629999999999999	-2.13	0.316666666666666	-1.89	-1.055	0.304	0.894285714285713	1.77	0.946666666666665	-0.381666666666666	-1.904	0.619999999999999	2.38285714285714	0.282499999999999	-2.83625	-0.800000000000001	-0.724444444444444	-0.869999999999999	-2.948	-3.62	-0.494285714285714	0.980000000000002	-1.82166666666667	-1.5725	-2.96285714285714	-0.210000000000001	-2.678	-0.0571428571428569	-2.11833333333333	-1.40285714285714	-0.6525	0.678749999999999	0.635000000000001	0.00111111111111128	-0.521764705882351	-0.563076923076922	-0.113333333333333	-0.482500000000002	-1.09071428571429	-0.631250000000001	1.08333333333333	0.110833333333332	-0.265000000000001	-0.342222222222222	-0.450714285714287	-1.22384615384615	-0.634166666666665	-1.32	-1.3725	-0.226666666666667	-0.329000000000001	-2.56	-0.37	0.16625	-1.96125	1.26	1.18	0.101111111111113	0.326666666666666	-1.05066666666667	2.89416666666667	-3.73333333333333	-1.92571428571429	-0.286153846153846	-0.572857142857144	-0.805	1.92181818181819	0.0860000000000003	-0.201000000000001	-2.494	2.24416666666667	0.829999999999998	0.387857142857143	0.0226666666666659	0.65	0.0837500000000002	-1.831	-0.689444444444444	-1.4225	-1.34388888888889	1.58875	-0.525714285714285	1.86	1.558	0.68125	-2.69375	-0.0973333333333315	2.35166666666667	1.30571428571429	-1.734	-0.0216666666666665	-0.360909090909093	-0.548571428571428	0.379000000000005	0.745999999999999	0.18	1.38375	-1.38999999999999	-0.972666666666665	1.715	-0.998749999999998	-2.48375	0.784444444444444	-0.255000000000001	1.345625	-1.76090909090909	0.158333333333333	0.144166666666667	-1.15	-1.21846153846154	0.178	-0.948235294117647	-0.187272727272727	-1.603	-0.95875	0.185624999999998	-0.649999999999999	0.411428571428571	-1.63428571428571	-1.15875	-1.0875	0.67	0.236000000000001	-1.022	-0.17	-1.01454545454546	1.78818181818182	-3.27882352941177	-1.41066666666667	0.288	-0.173636363636362	2.19222222222222	1.56411764705882	3.03818181818182	-1.17	0.494545454545456	-0.445833333333333	-0.643636363636361	-0.686999999999998	-0.898	0.931000000000001	0.123636363636363	-2.73857142857143	-0.668571428571429	-0.396666666666667	-0.575555555555556	-1.12272727272727	-1.50142857142857	-1.652	-0.997777777777778	-1.12428571428571	-2.4475	-1.07125	-0.960000000000001	1.25181818181818	0.350000000000001	-1.25111111111111	-0.868461538461542	0.3325	-0.782999999999999	0.247	0.286999999999999	-2.23	-2.11	1.155	-1.828	-0.9015	-0.946	-1.91230769230769	-0.0587499999999999	-1.04222222222222	0.149090909090908	-1.39722222222222	-0.108888888888888	-0.00636363636363591	-0.0209090909090914	1.31909090909091	1.581	0.86	-0.331111111111111	0.973846153846154	-1.49285714285715	-2.3875	0.439333333333333	0.925000000000001	0.357777777777777	0.237058823529411	-2.31	-0.174999999999999	1.05125	-1.786	0.119473684210526	-0.887	-0.210909090909091	-1.36833333333333	0.374545454545455	0.00187499999999829	-0.458571428571429	1.61	-0.37	-5.15	-3.12	2.59	-1.15	-1.15	-5.15	-4.56	-4.19	-2.26	1.37	-5.15	-5	2.42	-5.11	-4.68	-5	-5.15	-0.58	-0.58	-0.27	1.46	-1.89	-0.58	-5.15	0.859999999999999	-0.199999999999999	-3.38	-0.58	-1.75	2.43	-2.07	1.85	1.82	0.390000000000002	-1.38	4	-3.25	-5.15	-3.91	0.370000000000003	-0.64	-2.07	-3.34	-3.9	-1.97	-2.19	-5.15	2.96	-0.11	-3.11	-1.65	-1.19	-0.57	0.0899999999999999	-2.52	-0.58	-1.49	2.12	-0.569999999999999	2.71	-0.58	-0.73	-1.95	0.22	-2.27	-1.73	3.43	-0.119999999999999	0.460000000000001	-0.860000000000001	-2.16	-0.52	-1.33	0.69	-0.44	-3.92	4.13	-2.83	2.42	0.849999999999998	-2.16	-2.31	4.66	-4.6	-4.29	6.33	-0.57	2.06	-2.13	-3.51	0.51	0.12	-7.36	-7.48	-3.33	-0.419999999999998	-0.140000000000001	-0.0300000000000002	-1.12	-2.5	1.2	-1.4	-0.569999999999999	1.15	-2.41	-3.15	-0.17	-1.82	-4.24	-1.08	0.3	-0.81	-1.42	3.05	-0.51	0.32	-0.410000000000001	-5.85	1.89	1.19	-1.71	-3.66	-0.580000000000002	-1.96	-1.07	-0.58	3.14	-0.579999999999998	0.699999999999999	-0.639999999999997	-7.48	-1.16	3.96	1.22	-0.579999999999998	2.07	0.68	-2.76	3.71	-4.54	0.16	-0.6	-0.410000000000001	-1.19	0.34	0.24	-2.69	1.34	-4.26	1.99	0.109999999999999	-2.43	1.41	-0.390000000000002	-0.6	-3	-1.54	0.17	-6.54	-0.35	-2.91	-1.3	-3.63	-5.15	-1.41	-0.59	3.98	-1.89	-2.98	0.25	-3.81	-2.95	-2.01	-1.03	-0.0899999999999999	-3.18	-1.34	3.57	-5.11	0.0699999999999998	2.04	-2.58	-0.79	0.52	-5.15	-2.95	-0.66	-0.98	-5.15	0.709999999999999	-3.35	-1.27	-0.58	-1.23	-0.211666666666666	-2.495	0.51	-0.263999999999999	0.227142857142857	-0.578571428571429	-0.576666666666668	-1.88	-2.602	-0.334285714285715	-1.30714285714286	1.06375	-1.43125	-1.16857142857143	-0.676666666666666	-1.99571428571429	-2.32	-3.8	-3.18142857142857	-0.578571428571427	-0.786666666666667	-0.963750000000001	0.111428571428571	-0.113333333333333	-0.58	-0.998571428571429	-2.04333333333333	-0.738571428571429	0.0712500000000009	1.55375	-3.82166666666667	0.148888888888889	-0.85588235294118	-0.677692307692309	-1.41555555555556	0.177499999999998	-1.21928571428571	0.23	-1.15444444444445	-2.1575	-0.500000000000002	-0.997777777777777	0.69857142857143	-3.03230769230769	-0.00583333333333336	-1.56	-0.448333333333332	-0.110833333333332	-0.385	0.00250000000000039	0.19	0.0149999999999997	-0.72125	-0.418749999999999	0.305999999999999	0.0566666666666666	-1.08111111111111	-1.15466666666666	0.225000000000001	0.731111111111112	-1.10142857142857	-0.226153846153846	-1.19857142857143	-0.84375	1.08454545454546	-1.104	0.318	-2.083	2.6625	1.09909090909091	-0.537142857142861	-0.726666666666667	-2.04	-0.411250000000001	0.134	1.98277777777778	-0.126250000000001	-1.48166666666667	1.42375	-0.485714285714284	-0.638333333333332	0.459	-0.388749999999998	-3.35125	0.584666666666664	2.35166666666667	-1.19857142857143	1.278	-0.571666666666667	-1.01272727272727	0.422142857142859	-0.410000000000004	0.645	-0.677499999999998	-0.872499999999999	-2.20294117647058	-1.216	0.662500000000001	-0.987500000000001	-0.983750000000001	-0.897777777777776	-1.60666666666667	-0.274374999999999	-2.10818181818182	1.62	0.216666666666669	-0.744166666666667	-0.689230769230768	0.0429999999999993	-0.624705882352941	-1.33818181818182	0.303	-0.62125	-0.010625000000001	-0.0379999999999998	0.494285714285715	-1.05571428571429	-1.305	-1.594375	-2.43692307692308	0.360000000000001	-1.114	-0.571428571428571	-1.67636363636364	-1.15181818181818	-3.17176470588235	0.0599999999999987	-1.08	-0.0890909090909062	0.983333333333334	3.85941176470588	1.23272727272727	-2.17444444444444	-1.63454545454545	-1.15416666666667	1.52272727272727	-1.113	0.238	0.909000000000002	-0.318181818181818	-0.195714285714286	-1.35714285714286	-0.315555555555557	-0.741111111111111	-0.687272727272727	0.0650000000000013	-1.366	0.363333333333334	-1.04	-0.00374999999999925	-1.375	-1.25375	1.18181818181818	-2.01888888888889	-0.341111111111111	0.350000000000001	-0.49375	-1.327	-0.144	0.327999999999999	-2.502	-1.15166666666667	-2.22666666666667	-1.49066666666667	-0.778500000000001	-1.07	-1.41846153846154	-1.3875	0.125555555555554	0.00818181818181962	-1.37888888888889	-0.0166666666666675	-2.06	-2.23	-1.31090909090909	1.237	0.863333333333333	-0.312222222222223	1.24769230769231	-0.91	-2.3875	-0.232666666666667	0.893333333333334	-0.735555555555555	0.778823529411765	-1.27	-1.254	-1.38	-1.778	-0.0478947368421032	-1.226	-0.833636363636366	-1.35277777777778	-0.489999999999998	-0.406874999999999	-0.347619047619047	1.77	-2.93	-5.09	-3.12	4	2.12	-0.57	-0.58	-5.09	0.24	3.28	1.37	-5.15	-4.65	3.09	-0.58	-4.68	-5	-0.58	1.17	-0.58	-0.27	1.46	-1.89	-0.58	-0.58	0.859999999999999	-0.199999999999999	-3.38	-0.58	-0.00999999999999979	1.51	-0.99	-0.38	-0.45	-1.78	-1.38	3.14	2.12	-2.59	-2.31	-0.809999999999999	-0.64	-4.74	-3.34	-4.98	-4.44	-2.19	-5.15	2.96	-0.11	-3.11	-1.65	1.88	2.66	0.0899999999999999	-0.82	-0.58	0.119999999999999	2.12	-0.569999999999999	-0.4	-4.96	0.14	-1.95	1.16	-2.27	-1.73	4.54	-4.6	0.460000000000001	0.0799999999999983	2.99	0.119999999999999	-1.33	0.69	-0.44	-3.92	4.13	1.06	1.12	-3.38	-1.52	-3.04	-4.41	-4.6	3.81	6.33	-0.57	-1.75	-2.13	1.96	-0.26	0.12	1.14	-7.48	-1.23	0.820000000000002	-0.140000000000001	-0.0300000000000002	1.66	-2.16	-7.48	-7.48	-0.569999999999999	2.05	-1.66	-3.15	1.35	-1.82	-1.31	-1.08	0.3	-0.41	-1.12	3.05	-1.4	0.32	0.440000000000001	2.5	3.9	1.19	0.24	-3.66	1.86	-2.72	-1.07	-7.48	3.14	-2.77	0.699999999999999	0.31	-2.7	-6.29	-1.12	1.22	2.12	-0.0499999999999998	0.49	-2.95	3.71	-1.25	0.16	-1.1	-0.5	-1.19	0.34	0.24	-1.53	1.34	-2.17	1.99	0.109999999999999	1.79	0.3	-0.390000000000002	2.63	-1.05	-1.21	-0.229999999999999	-5.93	-0.35	1.75	-1.99	-3.27	-5.15	-1.41	-2.03	3.98	-1.89	-3.84	-0.580000000000002	0.18	0.740000000000001	1.62	-1.01	0.64	-3.02	-1.34	3.57	-5.11	0.23	2.31	0.469999999999999	-0.79	0.52	-3.7	1.74	-0.66	0.870000000000002	-5.15	0.709999999999999	-3.35	-1.27	-0.58	-1.23	0.0525000000000002	-2.1925	-0.272500000000001	0.0200000000000005	0.560714285714285	0.595714285714287	0.184999999999999	-1.13083333333333	-2.253	0.142857142857142	0.537857142857142	0.673125000000001	-2.13375	-0.984285714285715	-0.700555555555557	-1.43285714285714	-2.634	-3.71	-1.83785714285714	0.200714285714287	-1.30416666666667	-1.268125	-1.42571428571429	-0.161666666666665	-1.629	-0.527857142857144	-2.08083333333333	-1.07071428571429	-0.290625	1.11625	-1.59333333333333	0.0749999999999993	-0.688823529411764	-0.620384615384616	-0.764444444444443	-0.1525	-1.155	-0.200624999999999	-0.0355555555555558	-1.02333333333333	-0.3825	-0.669999999999998	0.123928571428575	-2.12807692307693	-0.320000000000002	-1.44	-0.910416666666666	-0.168750000000001	-0.356999999999999	-1.27875	-0.0899999999999999	0.0906250000000002	-1.34125	0.420624999999999	0.742999999999999	0.0788888888888906	-0.377222222222223	-1.10266666666667	1.55958333333333	-1.50111111111111	-1.51357142857143	-0.256153846153845	-0.885714285714284	-0.824375000000001	1.50318181818182	-0.508999999999999	0.0585000000000004	-2.2885	2.45333333333333	0.964545454545453	-0.0746428571428552	-0.352	-0.694999999999999	-0.16375	-0.8485	0.646666666666665	-0.774375000000003	-1.41277777777778	1.50625	-0.505714285714285	0.610833333333336	1.0085	0.14625	-3.0225	0.24366666666667	2.35166666666667	0.0535714285714288	-0.228000000000002	-0.296666666666667	-0.686818181818179	-0.0632142857142846	-0.015500000000003	0.695500000000003	-0.248750000000001	0.255625	-1.79647058823529	-1.09433333333333	1.18875	-0.993124999999999	-1.73375	-0.0566666666666666	-0.930833333333334	0.535625	-1.93454545454545	0.889166666666668	0.180416666666666	-0.947083333333333	-0.953846153846154	0.1105	-0.786470588235294	-0.762727272727273	-0.65	-0.790000000000001	0.0874999999999986	-0.343999999999999	0.452857142857143	-1.345	-1.231875	-1.3409375	-0.883461538461539	0.298	-1.068	-0.370714285714286	-1.34545454545455	0.31818181818182	-3.22529411764706	-0.675333333333334	-0.396000000000001	-0.131363636363634	1.58777777777778	2.71176470588235	2.13545454545455	-1.67222222222222	-0.57	-0.799999999999997	0.439545454545456	-0.899999999999999	-0.33	0.919999999999998	-0.0972727272727276	-1.46714285714286	-1.01285714285714	-0.35611111111111	-0.658333333333333	-0.904999999999999	-0.718214285714286	-1.509	-0.317222222222222	-1.08214285714286	-1.225625	-1.223125	-1.106875	1.21681818181818	-0.834444444444444	-0.796111111111111	-0.259230769230772	-0.0806249999999995	-1.055	0.0515000000000008	0.307499999999999	-2.366	-1.63083333333333	-0.535833333333333	-1.65933333333333	-0.840000000000002	-1.008	-1.66538461538462	-0.723125000000001	-0.458333333333334	0.0786363636363632	-1.38805555555556	-0.0627777777777769	-1.03318181818182	-1.12545454545455	0.00409090909090892	1.409	0.861666666666666	-0.321666666666665	1.11076923076923	-1.20142857142857	-2.3875	0.103333333333333	0.909166666666667	-0.188888888888888	0.507941176470588	-1.79	-0.714500000000001	-0.164375000000001	-1.782	0.0357894736842113	-1.0565	-0.522272727272728	-1.36055555555556	-0.0577272727272717	-0.202499999999997	-0.403095238095237
chrX_109567_A_G_-	YJL165C_chrX_109567_A_G_72_2	TRUE	0.507627505375526	UpStream	TRUE	TRUE	FALSE	FALSE	FALSE	TRUE	TRUE	TRUE	-1.33658834674799	1	73	1	0	-1	0	1	0	0	0	0.401315789473684	1.01666666666667	5.42265977831701	0.063413423	0.0493622	42	1028	222	73	106	1.52	1	0.431	0.569	0	0	0	0	0	0	0	0	0	0	0	0	0	0	0	0	0	0	0	0	0	0	0	0	0	0	0	0	0	0	0	0	0	0	0	0	0	0	0	0	0	0	0	0	0	0	0	0	0	0	0	0	0	0	0	0	0	0	0	0	0	0	0	0	0	0	0	0	0	0	0	0	0	0	0	0	0	0	0	0	0	0	0	0	0	0	0	0	0	0	0	0	0	0	0	0	0	0	0	0	0	0	0	0	0	0	0	0	0	0	0	0	0	0	0	0	0	0	0	0	0	0	0	0	0	0	0	0	0	0	0	0	0	0	0	0	0	0	0	0	0	0	0	0	0	0	0	0	0	0	0	0	0	0	0	0	0	0	0	0	0	0	0	0	0	0	0	0	0	0	0	0	0	0	0	0	0	0	0	0	0	0	0	0	0	0	0	0	0	0	0	0	0	0	0	0	0	0	0	0	0	0	0	0	0	0	0	0	0	0	0	0	0	0	0	0	0	0	0	0	0	0	0	0	0	0	0	0	0	0	0	0	0	0	0	0	0	0	0	0	0	0	0	0	0	0	0	0	0	0	0	0	0	0	0	0	0	0	0	0	0	0	0	0	0	0	0	0	0	0	0	0	0	0	0	0	0	0	0	0	0	0	0	0	0	0	0	0	0	0	0	0	0	0	0	0	0	0	0	0	0	0	0	0	0	0	0	0	0	0	0	0	0	0	0	0	0	0	0	0	0	0	0	0	0	0	0	0	0	0	0	0	0	0	0	0	0	0	0	0	0	0	0	0	0	0	0	0	0	0	0	0	0	0	0	0	0	0	0	0	0	0	0	0	0	0	0	0	0	0	0	0	0	0	0	0	0	0	0	0	0	0	0	0	0	0	0	0	0	0	0	0	0	0	0	0	0	0	0	0	0	0	0	0	0	0	0	0	0	0	0	0	0	0	0	0	0	0	0	0	0	0	0	0	0	0	0	0	0	0	0	0	0	0	0	0	0	0	0	0	0	0	0	0	0	0	0	0	0	0	0	0	0	0	0	0	0	0	0	0	0	0	0	0	0	0	0	0	0	0	0	0	0	0	0	0	0	0	0	0	0	0	0	0	0	0	0	0	0	0	0	0	0	0	0	0	0	0	0	0	0	0	0	0	0	0	0	0	0	0	0	0	0	0	0	0	0	0	0	0	0	0	0	0	0	0	0	0	0	0	0	0	0	0	0	0	0	0	0	0	0	0	0	0	0	0	0	0	0	0	0	0	0	0	0	0	0	0	0	0	0	0	0	0	0	0	0	0	0	0	0	0	0	0	0	0	0	0	0	0	0	0	0	0	0	0	0	0	0	0	0	0	0	0	0	0	0	0	0	0	0	0	0	0	0	0	0	0	0	0	0	0	0	0	0	0	0	0	0	0	0	0	0	0	0	0	0	0	0	0	0	0	0	0	0	0	0	0	0	0	0	0	0	0	0	0	0	0	0	0	0	0	0	0	0	0	0	0	0	0	0	0	0	0	0	0	0	0	0	0	0	0	0	0	0	0	0	0	0	0	0	0	0	0	0	0	0	0	0	0	0	0	0	0	0	0	0	0	0	0	0	0	0	0	0	0	0	0	0	0	0	0	0	0	0	0	0	0	0	0	0	0	0	0	0	0	0	0	0	0	0	0	0	0	0	0	0	0	0	0	0	0	0	0	0	0	0	0	0	0	0	0	0	0	0	0	0	0	0	0	0	0	0	0	0	0	0	0	0	0	0	0	0	0	0	0	0	0	0	0	0	0	0	0	0	0	0	0	0	0	0	0	0	0	0	0	0	0	0	0	0	0	0	0	0	0	0	0	0	0	0	0	0	0	0	0	0	0	0	0	0	0	0	0	0	0	0	0	0	0	0	0	0	0	0	0	0	0	0	0	0	0	0	0	0	0	0	0	0	0	0	0	0	0	0	0	0	0	0	0	0	0	0	0	0	0	0	0	0	0	0	0	0	0	0	0	0	0	0	0	0	0	0	0	0	0	0	0	0	0	0	0	0	0	0	0	0	0	0	0	0	0	0	0	0	0	0	0	0	0	0	0	0	0	0	0	0	0	0	0	0	0	0	0	0	0	0	0	0	0	0	0	0	0	0	0	0	0	0	0	0	0	0	0	0	0	0	0	0	0	0	0	0	0	0	0	0	0	0	0	0	0	0	0	0	0	0	0	0	0	0	0	0	0	0	0	0	0	0	0	0	0	0	0	0	0	0	0	0	0	0	0	0	0	0	0	0	0	0	0	0	0	0	0	0	0	0	0	0	0	0	0	0	0	0	0	0	0	0	0	0	0	0	0	0	0	0	0	0	0	0	0	0	0	0	0	0	0	0	0	0	0	0	0	0	0	0	0	0	0	0	0	0	0	0	0	0	0	0	0	0	0	0	0	0	0	0	0	0	0	0	0	0	0	0	0	0	0	0	0	0	0	0	0	0	0	0	0	0	0	0	0	0	0	0	0	0	0	0	0	0	0	0	0	0	0	0	0	0	0	0	0	0	0	0	0	0	0	0	0	0	0	0	0	0	0	0	0	0	0	0	0	0	0	0	0	0	0	0	0	0	0	0	0	0	0	0	0	0	0	0	0	0	0	0	0	0	0	0	0	0	0	0	0	0	0	0	0	0	0	0	0	0	0	0	0	0	0	0	0	0	0	0	0	0	0	0	0	0	0	0	0	0	0	0	0	0	0	0	0	0	0	0	0	0	0	0	0	0	0	0	0	0	0	0	0	0	0	0	0	0	0	0	0	0	0	0	0	0	0	0	0	0	0	0	0	0	0	0	0	0	0	0	0	0	0	0	0	0	0	0	0	0	0	0	0	0	0	0	0	0	0	0	0	0	0	0	0	0	0	0	0	0	0	0	0	0	0	0	0	0	0	0	0	0	0	0	0	0	0	0	0	0	0	0	0	0	0	0	0	0	0	0	0	0	0	0	0	0	0	0	0	0	0	0	0	0	0	0	0	0	0	0	0	0	0	0	0	0	0	0	0	0	0	0	0	0	0	0	0	0	0	0	0	0	0	0	0	0	0	0	0	0	0	0	0	0	0	0	0	0	0	0	0	0	0	0	0	0	0	0	0	0	0	0	0	0	0	0	0	0	0	0	0	0	0	0	0	0	0	0	0	0	0	0	0	0	0	0	0	0	0	0	0	0	0	0	0	0	0	0	0	0	0	0	0	0	0	0	0	0	0	0	0	0	0	0	0	0	0	0	0	0	0	0	0	0	0	0	0	0	0	0	0	0	0	0	0	0	0	0	0	0	0	0	0	0	0	0	0	0	0	0	0	0	0	0	0	0	0	0	0	0	0	0	0	0	0	0	0	0	0	0	0	0	0	0	0	0	0	0	0	0	0	0	0	0	0	0	0	0	0	0	0	0	0	0	0	0	0	0	0	0	0	0	0	0	0	0	0	0	0	0	0	0	0	0	0	0	0	0	0	0	0	0	0	0	0	0	0	0	0	0	0	0	0	0	0	0	0	0	0	0	0	0	0	0	0	0	0	0	0	0	0	0	0	0	0	0	0	0	0	0	0	0	0	0	0	0	0	0	0	0	0	0	0	0	0	0	0	0	0	0	0	0	0	0	0	0	0	0	0	0	0	0	0	0	0	0	0	0	0	0	0	0	0	0	0	0	0	0	0	0	0	0	0	0	0	0	0	0	0	0	0	0	0	0	0	0	0	0	0	0	0	0	0	0	0	0	0	0	0	0	0	0	0	0	0	0	0	0	0	0	0	0	0	0	0	0	0	0	0	0	0	0	0	0	0	0	0	0	0	0	0	0	0	0	0	0	0	0	0	0	0	0	0	0	0	0	0	0	0	0	0	0	0	0	0	0	0	0	0	0	0	0	0	0	0	0	0	0	0	0	0	0	0	0	0	0	0	0	0	0	0	0	0	0	0	0	0	0	0	0	0	0	0	0	0	0	0	0	0	0	0	0	0	0	0	0	0	0	0	0	0	5.15	0.37	-2.41	0.82	-2.59	0.58	4.57	2.45	2.53	0.52	0.77	-0.929999999999999	0.58	2.66	-2.94	2.04	1.6	5	4.64	-0.140000000000001	1.83	2.55	-1.46	-2.77	0.58	5.15	0.58	3.22	-1.73	-1.28	5.15	-1.57	-0.120000000000001	-0.0599999999999987	3.71	4.38	0.58	-4	-0.26	3.14	-1.1	3.25	5.15	2.59	-2.58	3.26	0.140000000000001	1.35	3.42	0.14	-0.7	2.03	0.58	3.45	-3.81	-1.76	-1.08	5.83	-4.94	-4.08	0.569999999999999	1.57	0.57	0.28	0.579999999999999	2.5	-2.09	0.41	-6.33	-1.77	1.73999999999999	-3.83	0.0700000000000001	4.59	1.29	-1.44	2.97	1.26	-1.44	-6.33	0.579999999999999	-4.32	2.9	0.579999999999998	0.58	-6.32	4.96	1.88	0.569999999999999	-1.47	4.63	-4.65	-1.59	7.48	-2.07	-0.709999999999994	7.48	1.01	-0.97	0.58	3.75	4.64	-2.19	-1.39	-3.81	-5.45	-0.36	2.66	-0.47	-0.31	1.8	-2.14	-0.859999999999999	0.5	-1.01	-0.48	0.620000000000001	3.17	2.79	-0.380000000000001	-0.85	0.64	4.9	3.66	5.29	0.260000000000002	-1.08	2.68	-3.6	-1.52	-6.3	-4.22	7.48	3.72	-1.64	-5.42	4.95	2.95	-4.23	-1.86	0.0300000000000002	1.47	0.13	0.0700000000000003	-0.91	-1.06	0.69	-0.239999999999999	-2.43	0.77	-1.98	-0.9	-2.27	0.37	-1.83	-0.449999999999999	-4	4.19	-1.58	-0.11	6.56	0.350000000000001	3.7	1.21	-0.62	1.13	2.36	1.42	-4	2.87	0.580000000000002	-0.819999999999999	-0.32	-0.96	4.2	0.85	-0.56	5.13	-0.39	1.37	2.13	0.719999999999999	-0.989999999999999	5.15	0.17	-0.52	5.15	5.15	1.49	0.58	0.749999999999999	1.09	0.24	1.13	0.58	0.269999999999999	0.211666666666666	2.495	-0.509999999999998	0.264	-0.227142857142857	0.578571428571429	0.576666666666666	1.88	2.602	0.334285714285715	1.30714285714286	-1.06375	1.43125	1.16857142857143	0.676666666666666	1.99571428571429	2.32	3.8	3.18142857142857	0.578571428571429	0.786666666666667	0.963749999999999	-0.111428571428572	0.113333333333333	0.58	0.998571428571429	2.04333333333333	0.738571428571428	-0.0712499999999991	-1.55375	3.82166666666667	-0.148888888888889	0.855882352941176	0.677692307692308	1.41555555555555	-0.177500000000002	1.21928571428571	-0.23	1.15444444444445	2.1575	0.5	0.997777777777777	-0.69857142857143	3.03230769230769	0.00583333333333336	1.56	0.448333333333331	0.110833333333334	0.385	-0.0024999999999995	-0.19	-0.0149999999999997	0.72125	0.41875	-0.306000000000001	-0.0566666666666684	1.08111111111111	1.15466666666666	-0.225000000000001	-0.731111111111112	1.10142857142857	0.226153846153846	1.19857142857143	0.84375	-1.08454545454545	1.104	-0.318	2.083	-2.6625	-1.09909090909091	0.537142857142861	0.726666666666667	2.04	0.411250000000001	-0.134	-1.98277777777778	0.126249999999999	1.48166666666667	-1.42375	0.485714285714284	0.638333333333332	-0.459000000000003	0.38875	3.35125	-0.584666666666664	-2.35166666666667	1.19857142857143	-1.278	0.571666666666665	1.01272727272727	-0.422142857142859	0.41	-0.645	0.677500000000002	0.8725	2.20294117647059	1.216	-0.662500000000001	0.987500000000001	0.983749999999997	0.897777777777776	1.60666666666667	0.274374999999999	2.10818181818182	-1.62	-0.216666666666669	0.744166666666667	0.68923076923077	-0.0430000000000001	0.624705882352941	1.33818181818182	-0.303	0.62125	0.0106249999999974	0.0380000000000003	-0.494285714285714	1.05571428571429	1.305	1.594375	2.43692307692308	-0.360000000000001	1.114	0.571428571428572	1.67636363636364	1.15181818181818	3.17176470588235	-0.0599999999999987	1.08	0.0890909090909062	-0.983333333333334	-3.85941176470588	-1.23272727272727	2.17444444444444	1.63454545454545	1.15416666666667	-1.52272727272727	1.113	-0.238000000000001	-0.908999999999999	0.318181818181818	0.195714285714287	1.35714285714286	0.315555555555555	0.741111111111111	0.687272727272727	-0.0649999999999977	1.366	-0.363333333333334	1.04	0.00375000000000014	1.375	1.25375	-1.18181818181818	2.01888888888889	0.341111111111113	-0.349999999999998	0.49375	1.327	0.144	-0.327999999999999	2.502	1.15166666666667	2.22666666666667	1.49066666666667	0.778499999999999	1.07	1.41846153846154	1.3875	-0.125555555555556	-0.00818181818181785	1.37888888888889	0.0166666666666657	2.06	2.23	1.31090909090909	-1.237	-0.863333333333334	0.312222222222223	-1.24769230769231	0.91	2.3875	0.232666666666665	-0.893333333333333	0.735555555555555	-0.778823529411767	1.27	1.254	1.38	1.778	0.0478947368421068	1.226	0.833636363636362	1.35277777777778	0.49	0.406874999999999	0.347619047619048	5.15	0.44	-0.58	-0.120000000000001	-4	-2.57	-4	0.579999999999999	1.06	-3.7	-1.08	-1.01	1.93	-1.08	-2.69	0.58	5.15	1.7	0.119999999999999	-4	5.15	5.15	0.58	-2.68	1.94	0.359999999999999	0.58	4.91	-1.79	-1.28	0.58	-0.19	4.88	-2.78	-0.64	0.58	3.56	-4	-0.95	1.02	-1.62	1.53	0.149999999999997	2.71	-0.289999999999999	-0.709999999999998	0.58	-1.2	2.59	3.81	0.39	2.14	5.15	0.260000000000001	-3.81	-0.19	-2.54	2.62	-5.95	6.12	1.26	0.82	-3.81	1.69	3.17	-1.7	1.16	1.58	0.58	-4.36	-6.33	-0.26	-2.99	0.91	1.96	4.31	-3.38	2.52	-6.12	-0.59	1.32	-6.1	-1	1.49	5.92	-6.32	-3.81	6.41	-3.14	-0.19	3.85	-6.33	-1.43	-0.299999999999999	-2.3	-6.33	7.48	-2.8	0.789999999999999	0.579999999999999	-0.319999999999999	-1.75	7.48	0.300000000000001	-3.81	-4.99	1.63	3.68	-0.93	0.55	-0.48	1.74	0.00999999999999979	-2.97	0.5	3	-0.17	3.79	1.36	0.0300000000000011	-0.18	0.81	0.97	0.84	-5.09	0.529999999999998	-2.49	3.33	-1.12	-1.34	-2.56	-1.95	0.799999999999997	0.119999999999997	0.579999999999998	0.450000000000006	-3.37	0.350000000000001	-2.56	-1.54	-0.230000000000001	-2.03	0.16	-0.409999999999999	-0.0800000000000001	0.260000000000002	1.44	0.19	-1.43	4.16	1.5	-0.79	-2.7	-0.140000000000002	1.92	2.73	-1.34	1.38	-1.37	-3.12	1.33	2.73	-1.64	1.13	1.78	2.16	3.52	-1.96	1.63	4.44	0.600000000000001	-0.78	-1.5	-1.14	-1.26	-0.12	-0.77	-0.56	-0.39	3.63	2.13	-0.33	-2.07	4.44	-2.24	2.6	1.77	-2.05	1.95	-0.41	2.41	-2.92	0.58	-0.389999999999999	-1.56	-1.06	-0.316666666666666	1.89	1.055	-0.303999999999999	-0.894285714285715	-1.77	-0.946666666666667	0.381666666666666	1.904	-0.619999999999999	-2.38285714285714	-0.282500000000001	2.83625	0.799999999999999	0.724444444444446	0.869999999999999	2.948	3.62	0.494285714285715	-0.98	1.82166666666667	1.5725	2.96285714285714	0.210000000000001	2.678	0.0571428571428569	2.11833333333333	1.40285714285714	0.6525	-0.678750000000001	-0.635	-0.0011111111111104	0.521764705882351	0.563076923076924	0.113333333333333	0.482499999999998	1.09071428571428	0.631250000000001	-1.08333333333333	-0.110833333333336	0.265000000000001	0.342222222222222	0.450714285714284	1.22384615384615	0.634166666666665	1.32	1.3725	0.226666666666668	0.329000000000001	2.56	0.37	-0.16625	1.96125	-1.26	-1.18	-0.101111111111111	-0.326666666666667	1.05066666666666	-2.89416666666667	3.73333333333333	1.92571428571429	0.286153846153846	0.572857142857142	0.805	-1.92181818181818	-0.0859999999999985	0.201000000000001	2.494	-2.24416666666666	-0.83	-0.387857142857143	-0.0226666666666695	-0.65	-0.0837500000000002	1.831	0.689444444444444	1.4225	1.34388888888889	-1.58875	0.525714285714285	-1.86	-1.558	-0.68125	2.69374999999999	0.0973333333333315	-2.35166666666667	-1.30571428571429	1.734	0.0216666666666665	0.36090909090909	0.548571428571428	-0.378999999999998	-0.745999999999999	-0.18	-1.38375	1.39	0.972666666666662	-1.715	0.998750000000001	2.48375	-0.784444444444444	0.255000000000001	-1.345625	1.76090909090909	-0.158333333333333	-0.144166666666667	1.15	1.21846153846154	-0.177999999999999	0.948235294117647	0.187272727272727	1.603	0.95875	-0.185624999999998	0.65	-0.411428571428573	1.63428571428571	1.15875	1.0875	-0.670000000000002	-0.235999999999999	1.022	0.17	1.01454545454546	-1.78818181818182	3.27882352941177	1.41066666666667	-0.288	0.173636363636366	-2.19222222222222	-1.56411764705882	-3.03818181818182	1.17	-0.494545454545456	0.445833333333333	0.643636363636364	0.687000000000001	0.898	-0.930999999999999	-0.123636363636365	2.73857142857143	0.668571428571429	0.396666666666667	0.575555555555557	1.12272727272727	1.50142857142857	1.652	0.997777777777778	1.12428571428571	2.4475	1.07125	0.960000000000001	-1.25181818181818	-0.35	1.25111111111111	0.868461538461538	-0.3325	0.782999999999999	-0.247	-0.287000000000001	2.23	2.11	-1.155	1.828	0.901499999999999	0.945999999999998	1.91230769230769	0.0587499999999999	1.04222222222222	-0.14909090909091	1.39722222222222	0.108888888888888	0.00636363636363413	0.0209090909090932	-1.31909090909091	-1.581	-0.86	0.331111111111111	-0.973846153846154	1.49285714285714	2.3875	-0.439333333333334	-0.925	-0.357777777777779	-0.237058823529413	2.31	0.175000000000001	-1.05125	1.786	-0.119473684210526	0.887	0.210909090909091	1.36833333333333	-0.374545454545455	-0.00187500000000185	0.458571428571428	5.15	0.37	-0.58	0.82	-2.59	-2.57	-4	2.45	2.53	-3.7	0.77	-1.01	1.93	-0.59	-2.7	2.04	1.6	1.7	4.64	-1.68	5.15	5.15	0.58	-2.68	1.94	5.15	0.58	3.22	-1.73	-1.28	5.15	-0.19	-0.120000000000001	-2.78	-0.64	4.38	3.56	-4	-0.26	1.8	-1.1	1.53	5.15	2.71	-2.58	1.37	0.58	-1.2	3.42	3.81	0.39	2.03	0.58	0.260000000000001	-3.81	-0.19	-1.54	2.62	-4.94	1.69	1.26	0.82	-3.23	0.28	0.579999999999999	2.2	-2.09	0.41	0.58	-1.94	-5.87	-3.83	0.0700000000000001	0.91	1.96	4.31	0.529999999999999	2.52	-6.12	-6.33	0.579999999999999	-6.1	-1	0.579999999999998	0.58	-6.32	4.96	6.41	-3.14	-0.19	4.63	-4.65	-1.59	-0.299999999999999	-2.07	-6.33	7.48	-0.99	-0.97	0.579999999999999	2.55	-0.58	0.700000000000001	0.300000000000001	-3.81	-4.99	-0.36	2.96	-0.93	-0.31	1.8	-0.12	0.00999999999999979	-2.97	-1.01	-0.48	-0.17	3.33	1.94	-0.380000000000001	-0.18	0.64	2.34	0.84	5.29	0.260000000000002	-1.08	3.33	-3.6	-1.34	-6.3	-1.95	7.48	2.96	0.579999999999998	-2.34	2.17	0.350000000000001	-4.23	-1.54	-0.230000000000001	1.02	0.16	0.0700000000000003	-0.51	-1.06	0.719999999999998	0.19	-1.43	1.83	-1.98	-0.79	-2.29	0.37	-1.83	2.73	-4	3.32	-1.58	-1	6.56	1.78	3.5	1.17	1.78	1.13	3.52	1.42	-4	2.87	0.600000000000001	-0.78	-0.32	-0.96	1.92	0.61	-0.56	1.43	-0.39	1.37	2.13	0.719999999999999	-1.8	5.15	-2.24	0.659999999999999	4.69	5.15	1.49	-0.41	0.999999999999999	1.09	0.58	-0.389999999999999	-1.56	-1.06	-0.0525000000000002	2.1925	0.272500000000001	-0.0199999999999996	-0.560714285714285	-0.595714285714285	-0.185	1.13083333333333	2.253	-0.142857142857142	-0.537857142857144	-0.673125000000001	2.13375	0.984285714285715	0.700555555555555	1.43285714285714	2.634	3.71	1.83785714285714	-0.200714285714287	1.30416666666667	1.268125	1.42571428571429	0.161666666666667	1.629	0.527857142857142	2.08083333333333	1.07071428571428	0.290625	-1.11625	1.59333333333333	-0.0750000000000011	0.688823529411767	0.620384615384614	0.764444444444445	0.1525	1.155	0.200625	0.0355555555555558	1.02333333333333	0.3825	0.670000000000002	-0.123928571428571	2.12807692307692	0.32	1.44	0.910416666666666	0.168749999999999	0.357000000000001	1.27875	0.0899999999999999	-0.0906249999999993	1.34125	-0.420625	-0.743	-0.0788888888888888	0.377222222222223	1.10266666666667	-1.55958333333334	1.50111111111111	1.51357142857143	0.256153846153845	0.885714285714284	0.824375	-1.50318181818182	0.509	-0.0585000000000004	2.2885	-2.45333333333334	-0.964545454545455	0.0746428571428552	0.352	0.695	0.16375	0.848500000000001	-0.646666666666668	0.774375000000003	1.41277777777778	-1.50625	0.505714285714284	-0.610833333333332	-1.0085	-0.14625	3.0225	-0.24366666666667	-2.35166666666667	-0.0535714285714288	0.227999999999998	0.296666666666665	0.686818181818182	0.0632142857142846	0.0154999999999959	-0.695500000000001	0.248749999999998	-0.255625	1.79647058823529	1.09433333333333	-1.18875	0.993124999999999	1.73375	0.0566666666666666	0.930833333333334	-0.535625	1.93454545454545	-0.889166666666666	-0.180416666666666	0.947083333333333	0.953846153846153	-0.1105	0.786470588235294	0.762727272727273	0.649999999999999	0.790000000000001	-0.0874999999999986	0.344	-0.452857142857143	1.345	1.231875	1.3409375	0.883461538461539	-0.298	1.068	0.370714285714286	1.34545454545455	-0.31818181818182	3.22529411764705	0.675333333333334	0.396000000000001	0.131363636363634	-1.58777777777778	-2.71176470588236	-2.13545454545454	1.67222222222222	0.57	0.800000000000001	-0.439545454545453	0.899999999999999	0.33	-0.920000000000002	0.0972727272727258	1.46714285714286	1.01285714285714	0.356111111111112	0.658333333333333	0.905000000000001	0.718214285714286	1.509	0.317222222222223	1.08214285714286	1.225625	1.223125	1.106875	-1.21681818181818	0.834444444444445	0.796111111111109	0.259230769230768	0.0806249999999995	1.055	-0.051499999999999	-0.307500000000001	2.366	1.63083333333333	0.535833333333333	1.65933333333333	0.84	1.008	1.66538461538461	0.723125	0.458333333333332	-0.0786363636363632	1.38805555555555	0.0627777777777769	1.03318181818182	1.12545454545455	-0.00409090909090892	-1.409	-0.861666666666666	0.321666666666667	-1.11076923076923	1.20142857142857	2.3875	-0.103333333333333	-0.909166666666667	0.188888888888888	-0.50794117647059	1.79	0.714500000000003	0.164375	1.782	-0.0357894736842113	1.0565	0.522272727272727	1.36055555555556	0.0577272727272717	0.202500000000001	0.403095238095238
chrX_109915_GA_GAAAA_-	YJL165C_chrX_109915_GA_GAAAA_72_2	FALSE	0.256525287765024	UpStream	FALSE	TRUE	FALSE	FALSE	FALSE	TRUE	FALSE	NA	0.0839058601305808	1	73	1	3	3	0	0	0	0	0	0.329032258064516	0.980645161290323	5.42265977831701	0.063413423	0.0493622	42	1028	222	73	454	NA	0.535433	0.293	NA	0	0	0	0	0	0	0	0	0	0	0	0	0	0	0	0	0	0	0	0	0	0	0	0	0	0	0	0	0	0	0	0	0	0	0	0	0	0	0	0	0	0	0	0	0	0	0	0	0	0	0	0	0	0	0	0	0	0	0	0	0	0	0	0	0	0	0	0	0	0	0	0	0	0	0	0	0	0	0	0	0	0	0	0	0	0	0	0	0	0	0	0	0	0	0	0	0	0	0	0	0	0	0	0	0	0	0	0	0	0	0	0	0	0	0	0	0	0	0	0	0	0	0	0	0	0	0	0	0	0	0	0	0	0	0	0	0	0	0	0	0	0	0	0	0	0	0	0	0	0	0	0	0	0	0	0	0	0	0	0	0	0	0	0	0	0	0	0	0	0	0	0	0	0	0	0	0	0	0	0	0	0	0	0	0	0	0	0	0	0	0	0	0	0	0	0	0	0	0	0	0	0	0	0	0	0	0	0	0	0	0	0	0	0	0	0	0	0	0	0	0	0	0	0	0	0	0	0	0	0	0	0	0	0	0	0	0	0	0	0	0	0	0	0	0	0	0	0	0	0	0	0	0	0	0	0	0	0	0	0	0	0	0	0	0	0	0	0	0	0	0	-0.375000000000002	0	0	0	0	0	0	0	0	0	0	0	0	0	0	0	0	0	0	0	0	0	0	0	0	0	0	0	0	0	0	0	0	0	0	0	0	0	0	0	0	0	0	0	0	0	0	0	0	0	0	0	0	0	0	0	0	0	0	0	0	0	0	0	0	0	0	0	0	0	0	0	0	0	0	0	0	0	0	0	0	0	0	0	0	0	0	0	0	0	0	0	0	0	0	0	0	0	0	0	0	0	0	0	0	0	0	0	0	0	0	0	0	0	0	0	0	0	0	0	0	0	0	0	0	0	0	0	0	0	0	0	0	0	0	0	0	0	0	0	0	0	0	0	0	0	0	0	0	0	0	0	0	0	0	0	0	0	0	0	0	0	0	0	0	0	0	0	0	0	0	0	0	0	0	0	0	0	0	0	0	0	0	0	0	0	0	0	0	0	0	0	0	0	0	0	1	0	0	0	0	0	0	0	0	0	0	0	0	0	0	0	0	0	0	0	0	0	0	0	0	0	0	0	0	0	0	0	0	0	0	0	0	0	0	0	0	0	0	0	0	0	0	0	0	0	0	0	0	0	0	0	0	0	0	0	0	0	0	0	0	0	0	0	0	0	0	0	0	0	0	0	0	0	0	0	0	0	0	0	0	0	0	0	0	0	0	0	0	0	0	0	0	0	0	0	0	0	0	0	0	0	0	0	0	0	0	0	0	0	0	0	0	0	0	0	0	0	0	0	0	0	0	0	0	0	0	0	0	0	0	0	0	0	0	0	0	0	0	0	0	0	0	0	0	0	0	0	0	0	0	0	0	0	0	0	0	0	0	0	0	0	0	0	0	0	0	0	0	0	0	0	0	0	0	0	0	0	0	0	0	0	0	0	0	0	0	0	0	0	0	0	0	0	0	0	0	0	0	0	0	0	0	0	0	0	0	0	0	0	0	0	0	0	0	0	0	0	0	0	0	0	0	0	0	0	0	0	0	0	0	0	0	0	0	0	0	0	0	0	0	0	0	0	0	0	0	0	0	0	0	0	0	0	0	0	0	0	0	0	0	0	0	0	0	0	0	0	0	0	0	0	0	0	0	0	0	0	0	0	0	0	0	0	0	0	0	0	0	0	0	0	0	0	0	0	0	0	0	0	0	0	0	0	0	0	0	0	0	0	0	0	0	0	0	0	0	0	0	0	0	0	0	0	0	0	0	0	0	0	0	0	0	0	0	0	0	0	0	0	0	0	0	0	0	0	0	0	0	0	0	0	0	0	0	0	0	0	0	0	0	0	0	0	0	0	0	0	0	0	0	0	0	0	0	0	0	0	0	0	0	0	0	0	0	0	0	0	0	0	0	0	0	0	0	0	0	0	0	0	0	0	0	0	0	0	0	0	0	0	0	0	0	0	0	0	0	0	0	0	0	0	0	0	0	0	0	0	0	0	0	0	0	0	0	0	0	0	0	0	0	0	0	0	0	0	0	0	0	0	0	0	0	0	0	0	0	0	0	0	0	0	0	0	0	0	0	0	0	0	0	0	0	0	0	0	0	0	0	0	0	0	0	0	0	0	0	0	0	0	0	0	0	0	0	0	0	0	0	0	0	0	0	0	0	0	0	0	0	0	0	0	0	0	0	0	0	0	0	0	0	0	0	0	0	0	0	0	0	0	0	0	0	0	0	0	0	0	0	0	0	0	0	0	0	0	0	0	0	0	0	0	0	0	0	0	0	0	0	0	0	0	0	0	0	0	0	0	0	0	0	0	0	0	0	0	0	0	0	0	0	0	0	0	0	0	0	0	0	0	0	0	0	0	0	0	0	0	0	0	0	0	0	0	0	0	0	0	0	0	0	0	0	0	0	0	0	0	0	0	0	0	0	0	0	0	0	0	0	0	0	0	0	0	0	0	0	0	0	0	0	0	0	0	0	0	0	0	0	0	0	0	0	0	0	0	0	0	0	0	0	0	0	0	0	0	0	0	0	0	0	0	0	0	0	0	0	0	0	0	0	0	0	0	0	0	0	0	0	0	0	0	0	0	0	0	0	0	0	0	0	0	0	0	0	0	0	0	0	0	0	0	0	0	0	0	0	0	0	0	0	0	0	0	0	0	0	0	0	0	0	0	0	0	0	0	0	0	0	0	0	0	0	0	0	0	0	0	0	0	0	0	0	0	0	0	0	0	0	0	0	0	0	0	0	0	0	0	0	0	0	0	0	0	0	0	0	0	0	0	0	0	0	0	0	0	0	0	0	0	0	0	0	0	0	0	0	0	0	0	0	0	0	0	0	0	0	0	0	0	0	0	0	0	0	0	0	0	0	0	0	0	0	0	0	0	0	0	0	0	0	0	0	0	0	0	0	0	0	0	0	0	0	0	0	0	0	0	0	0	0	0	0	0	0	0	0	0	0	0	0	0	0	0	0	0	0	0	0	0	0	0	0	0	0	0	0	0	0	0	0	0	0	0	0	0	0	0	0	0	0	0	0	0	0	0	0	0	0	0	0	0	0	0	0	0	0	0	0	0	0	0	0	0	0	0	0	0	0	0	0	0	0	0	0	0	0	0	0	0	0	0	0	0	0	0	0	0	0	0	0	0	0	0	0	0	0	0	0	0	0	0	0	0	0	0	0	0	0	0	0	0	0	0	0	0	0	0	0	0	0	0	0	0	0	0	-0.375000000000002	0	0	0	0	0	0	0	0	0	0	0	0	0	0	0	0	0	0	0	0	0	0	0	0	0	0	0	0	0	0	0	0	0	0	0	0	0	0	0	0	0	0	0	0	0	0	0	0	0	0	0	0	0	0	0	0	0	0	0	0	0	0	0	0	0	0	0	0	0	0	0	0	0	0	0	0	0	0	0	0	0	0	0	0	0	0	0	0	0	0	0	0	0	0	0	0	0	0	0	0	0	0	0	0	0	0	0	0	0	0	0	0	0	0	0	0	0	0	0	0	0	0	0	0	0	0	0	0	0	0	0	0	0	0	0	0	0	0	0	0	0	0	0	0	0	0	0	0	0	0	0	0	0	0	0	0	0	0	0	0	0	0	0	0	0	0	0	0	0	0	0	0	0	0	0	0	0	0	0	0	0	0	0	0	0	0	0	0	0	0	0	0	0	0	0	1	0	0	0	0	0	0	0	0	0	0	0	0	0	0	0	0	0	0	0	0	0	0	0	0	0	0	0	0	0	0	0	0	0	0	0	0	0	0	0	0	0	0	0	0	0	0	0	0	0	0	0	0	0	0	0	0	0	0	0	0	0	0	0	0	0	0	0	0	0	0	0	0	0	0	0	0	0	0	0	0	0	0	0	0	0	0	0	0	0	0	0	0	0	0	0	0	0	0	0	0	0	0	0	0	0	0	0	0	0	0	0	0	0	0	0	0	0	0	0	0	0	0	0	0	0	0	0	0	0	0	0	0	0	0	0	0	0	0	0	0	0	0	0	0	0	0	0	0	0	0	0	0	0	0	0	0	0	0	0	0	0	0	0	0	0	0	0	0	0	0	0	0	0	0	0	0	0	0	0	0	0	0	0	0	0	0	0	0	0	0	0	0	0	0	0	0	0	0	0	0	0	0	0	0	0	0	0	0	0	0	0	0	0	0	0	0	0	0	0	0	0	0	0	0	0	0	0	0	0	0	0	0	0	0	0	0	0	0	0	0	0	0	0	0	0	0	0	0	0	0	0	0	0	0	0	0	0	0	0	0	0	0	0	0	0	0	0	0	0	0	0	0	0	0	0	0	0	0	0	0	0	0	0	0	0	0	0	0	0	0	0	0	0	0	0	0	0	0	0	0	0	0	0	0	0	0	0	0	0	0	0	0	0	0	0	0	0	0	0	0	0	0	0	0	0	0	0	0	0	0	0	0	0	0	0	0	0	0	0	0	0	0	0	0	0	0	0	0	-0.564206349206348	-0.0130952380952376	0	0	-0.186352941176469	0	0	0	0	-0.327990430622009	0.387764705882354	-0.394809523809521	0	0	0	0	0	0	0	0	0	0	0	0	0	-0.613914473684211	0	0	0	-0.0484285714285715	0	0	0	0	0	0	0	0	0.0702745098039159	-0.337499999999999	0	0	0	1.13794444444444	0	-0.577894736842104	0	0	0	0	0	0	-0.153749999999995	0	0	0	0	0	0.106823529411765	0	0	0	0	-1.07587301587301	-0.327236842105265	0	0	0	0	0	-0.740823529411763	0	0	0	0	-0.0416190476190472	0	-0.217857142857143	0	0	0	-0.0217941176470617	0	0	0	0	-0.419029411764706	-0.219666666666665	0	0	0	0	0	-1.19174603174604	0.430756578947371	-0.872171052631572	0	0	1.8181746031746	0	0	0	0	0	0	0	0	0	0	0	0	0	0	0.190901960784313	0	0	0	0	0	0	0	0	0	-0.0133333333333319	0	0	0	0	0	0	0	-0.354276315789473	-0.13607142857143	0	-0.161857142857141	0	0	0	-0.521770334928231	0	0	0	0	0	0.198355263157895	0	0.0527142857142857	0	0	-0.308881578947368	0	0	0.255	0	0	0	0	-0.0663260869565221	0	0	-0.469593301435406	0	-0.255352941176469	-0.217036363636364	0	0	0	0	0	0	0	0	0	0	0	0	0	0	0	0	0	0	0	0	0	0	0	0	0	0	0	0	0	0	0	0	0	0	0	0	0	0	0	0	0	0	0	0	0	0	0	0	0	0	0	0	0	0	0	0	0	0	0	0	0	0	0	0	0	0	0	0	0	0	1.03	0	0	0	0	0	0	0	0	0	0	0	0	0	0	0	0	0	0	0	0	0	0	0	0	0	0	0	0	0	0	0	0	0	0	0	0	0	0	0	0	0	0	0	0	0	0	0	0	0	0	0	0	0	0	0	0	0	0	0	0	0	0	0	0	0	0	0	0	0	0	0	0	0	0	0	0	0	0	0	0	0	0	0	0	0	0	0	0	0	0	0	0	0	0	0	0	0	0	0	0	0	0	0	0	0	0	0	0	0	0	0	0	0	0	0	0	0	0	0	0	0	0	0	0	0	0	0	0	0	0	0	0	0	0	0	0	0	0	0	0	0	0	0	0	0	0	0	0	0	0	0	0	0	0	0	0	0	0.305873015873019	-0.0428571428571409	0	0	-0.184549019607843	0	0	0	0	0.0408373205741626	-0.222980392156863	0.029285714285713	0	0	0	0	0	0	0	0	0	0	0	0	0	0.383388157894736	0	0	0	-0.0199047619047619	0	0	0	0	0	0	0	0	0.235529411764709	0.0934539473684204	0	0	0	-1.12528708133971	0	-0.650669856459324	0	0	0	0	0	0	0.923684210526314	0	0	0	0	0	-0.19835294117647	0	0	0	0	-0.33031746031746	-0.0681907894736824	0	0	0	0	0	0.835235294117648	0	0	0	0	-0.124857142857143	0	-0.350714285714286	0	0	0	0.148941176470588	0	0	0	0	-0.405529411764705	0.139380952380954	0	0	0	0	0	-0.913888888888891	-0.824210526315788	0.662763157894737	0	0	-0.307619047619049	0	0	0	0	0	0	0	0	0	0	0	0	0	0	-0.600549019607843	0	0	0	0	0	0	0	0	0	-0.175142857142859	0	0	0	0	0	0	0	-0.498157894736842	-0.282261904761906	0	-0.108333333333334	0	0	0	-0.505622009569379	0	0	0	0	0	0.116940789473684	0	0.0630952380952383	0	0	0.381809210526316	0	0	-0.281825396825397	0	0	0	0	-0.156260869565219	0	0	-0.490406698564591	0	-0.0342352941176483	-0.139636363636364	0	0	0	0	0	0	0	0	0	0	0	0	0	0	0	0	0	0	0	0	0	0	0	0	0	0	0	0	0	0	0	0	0	0	0	0	0	0	0	0	0	0	0	0	0	0	0	0	0	0	0	0	0	0	0	0	0	0	0	0	0	0	0	0	0	0	0	0	0	0	0	0	0	0	0	0	0	0	0	0	0	0	0	0	0	0	0	0	0	0	0	0	0	0	0	0	0	0	0	0	0	0	0	0	0	0	0	0	0	0	0	0	0	0	0	0	0	0	0	0	0	0	0	0	0	0	0	0	0	0	0	0	0	0	0	0	0	0	0	0	0	0	0	0	0	0	0	0	0	0	0	0	0	0	0	0	0	0	0	0	0	0	0	0	0	0	0	0	0	0	0	0	0	0	0	0	0	0	0	0	0	0	0	0	0	0	0	0	0	0	0	0	0	0	0	0	0	0	0	0	0	0	0	0	0	0	0	0	0	0	0	0	0	0	0	0	0	0	0	0	0	0	0	0	0	0	0	0	-0.129166666666666	-0.0279761904761919	0	0	-0.185450980392158	0	0	0	0	-0.143576555023927	0.0823921568627455	-0.182761904761907	0	0	0	0	0	0	0	0	0	0	0	0	0	-0.115263157894738	0	0	0	-0.0341666666666658	0	0	0	0	0	0	0	0	0.152901960784313	-0.122023026315791	0	0	0	-0.40079794079794	0	-0.614282296650718	0	0	0	0	0	0	0.384967105263158	0	0	0	0	0	-0.0457647058823554	0	0	0	0	-0.703095238095244	-0.19771381578947	0	0	0	0	0	0.0472058823529409	0	0	0	0	-0.0832380952380944	0	-0.284285714285716	0	0	0	0.0635735294117623	0	0	0	0	-0.412279411764706	-0.0401428571428575	0	0	0	0	0	-1.05281746031746	-0.196726973684211	-0.104703947368421	0	0	0.755277777777778	0	0	0	0	0	0	0	0	0	0	0	0	0	0	-0.204823529411765	0	0	0	0	0	0	0	0	0	-0.0942380952380937	0	0	0	0	0	0	0	-0.426217105263159	-0.209166666666668	0	-0.135095238095236	0	0	0	-0.513696172248803	0	0	0	0	0	0.157648026315789	0	0.0579047619047617	0	0	0.0364638157894746	0	0	-0.013412698412699	0	0	0	0	-0.111293478260873	0	0	-0.48	0	-0.144794117647059	-0.178336363636364
chrX_111408_A_AT_-	YJL164C_chrX_111408_A_AT_72_2	FALSE	0.0435232796467466	UpStream	FALSE	TRUE	FALSE	FALSE	TRUE	TRUE	TRUE	TRUE	-0.477497910774816	1	73	1	1	0	1	0	0	0	0	0.405228758169935	0.993464052287582	3.95990991476489	0.045584305	0.033956	305	711	169	49	249	2.81	0.96063	0.084	0.916	0	0	0	0	0	0	0	0	0	0	0	0	0	0	0	0	0	0	0	0	0	0	0	0	0	0	0	0	0	0	0	0	0	0	0	0	0	0	0	0	0	0	0	0	0	0	0	0	0	0	0	0	0	0	0	0	0	0	0	0	0	0	0	0	0	0	0	0	0	0	0	0	0	0	0	0	0	0	0	0	0	0	0	0	0	0	0	0	0	0	0	0	0	0	0	0	0	0	0	0	0	0	0	0	0	0	0	0	0	0	0	0	0	0	0	0	0	0	0	0	0	0	0	0	0	0	0	0	0	0	0	0	0	0	0	0	0	0	0	0	0	0	0	0	0	0	0	0	0	0	0	0	0	0	0	0	0	0	0	0	0	0	0	0	0	0	0	0	0	0	0	0	0	0	0	0	0	0	0	0	0	0	0	0	0	0	0	0	0	0	0	0	0	0	0	0	0	0	0	0	0	0	0	0	0	0	0	0	0	0	0	0	0	0	0	0	0	0	0	0	0	0	0	0	0	0	0	0	0	0	0	0	0	0	0	0	0	0	0	0	0	0	0	0	0	0	0	0	0	0	0	0	0	0	0	0	0	0	0	0	0	0	0	0	0	0	0	0	0	0	0	0	0	0	0	0	0	0	0	0	0	0	0	0	0	0	0	0	0	0	0	0	0	0	0	0	0	0	0	0	0	0	0	0	0	0	0	0	0	0	0	0	0	0	0	0	0	0	0	0	0	0	0	0	0	0	0	0	0	0	0	0	0	0	0	0	0	0	0	0	0	0	0	0	0	0	0	0	0	0	0	0	0	0	0	0	0	0	0	0	0	0	0	0	0	0	0	0	0	0	0	0	0	0	0	0	0	0	0	0	0	0	0	0	0	0	0	0	0	0	0	0	0	0	0	0	0	0	0	0	0	0	0	0	0	0	0	0	0	0	0	0	0	0	0	0	0	0	0	0	0	0	0	0	0	0	0	0	0	0	0	0	0	0	0	0	0	0	0	0	0	0	0	0	0	0	0	0	0	0	0	0	0	0	0	0	0	0	0	0	0	0	0	0	0	0	0	0	0	0	0	0	0	0	0	0	0	0	0	0	0	0	0	0	0	0	0	0	0	0	0	0	0	0	0	0	0	0	0	0	0	0	0	0	0	0	0	0	0	0	0	0	0	0	0	0	0	0	0	0	0	0	0	0	0	0	0	0	0	0	0	0	0	0	0	0	0	0	0	0	0	0	0	0	0	0	0	0	0	0	0	0	0	0	0	0	0	0	0	0	0	0	0	0	0	0	0	0	0	0	0	0	0	0	0	0	0	0	0	0	0	0	0	0	0	0	0	0	0	0	0	0	0	0	0	0	0	0	0	0	0	0	0	0	0	0	0	0	0	0	0	0	0	0	0	0	0	0	0	0	0	0	0	0	0	0	0	0	0	0	0	0	0	0	0	0	0	0	0	0	0	0	0	0	0	0	0	0	0	0	0	0	0	0	0	0	0	0	0	0	0	0	0	0	0	0	0	0	0	0	0	0	0	0	0	0	0	0	0	0	0	0	0	0	0	0	0	0	0	0	0	0	0	0	0	0	0	0	0	0	0	0	0	0	0	0	0	0	0	0	0	0	0	0	0	0	0	0	0	0	0	0	0	0	0	0	0	0	0	0	0	0	0	0	0	0	0	0	0	0	0	0	0	0	0	0	0	0	0	0	0	0	0	0	0	0	0	0	0	0	0	0	0	0	0	0	0	0	0	0	6.5	0	0	0	0	0	0	0	0	0	0	0	0	0	0	0	0	0	0	0	0	0	0	0	0	0	0	0	0	0	0	0	0	0	0	0	0	0	0	0	0	0	0	0	0	0	0	0	0	0	0	0	0	0	0	0	0	0	0	0	0	0	0	0	0	0	0	0	0	0	0	0	0	0	0	0	0	0	0	0	0	0	0	0	0	0	0	0	0	0	0	0	0	0	0	0	0	0	0	0	0	0	0	0	0	0	0	0	0	0	0	0	0	0	0	0	0	0	0	0	0	0	0	0	0	0	0	0	0	0	0	0	0	0	0	0	0	0	0	0	0	0	0	0	0	0	0	0	0	0	0	0	0	0	0	0	0	0	0	0	0	0	0	0	0	0	0	0	0	0	0	0	0	0	0	0	0	0	0	0	0	0	0	0	0	0	0	0	0	0	0	0	0	0	0	0	6.5	0	0	0	0	0	0	0	0	0	0	0	0	0	0	0	0	0	0	0	0	0	0	0	0	0	0	0	0	0	0	0	0	0	0	0	0	0	0	0	0	0	0	0	0	0	0	0	0	0	0	0	0	0	0	0	0	0	0	0	0	0	0	0	0	0	0	0	0	0	0	0	0	0	0	0	0	0	0	0	0	0	0	0	0	0	0	0	0	0	0	0	0	0	0	0	0	0	0	0	0	0	0	0	0	0	0	0	0	0	0	0	0	0	0	0	0	0	0	0	0	0	0	0	0	0	0	0	0	0	0	0	0	0	0	0	0	0	0	0	0	0	0	0	0	0	0	0	0	0	0	0	0	0	0	0	0	0	0	0	0	0	0	0	0	0	0	0	0	0	0	0	0	0	0	0	0	0	0	0	0	0	0	0	0	0	0	0	0	0	0	0	0	0	0	0	1	0	0	0	0	0	0	0	0	0	0	0	0	0	0	0	0	0	0	0	0	0	0	0	0	0	0	0	0	0	0	0	0	0	0	0	0	0	0	0	0	0	0	0	0	0	0	0	0	0	0	0	0	0	0	0	0	0	0	0	0	0	0	0	0	0	0	0	0	0	0	0	0	0	0	0	0	0	0	0	0	0	0	0	0	0	0	0	0	0	0	0	0	0	0	0	0	0	0	0	0	0	0	0	0	0	0	0	0	0	0	0	0	0	0	0	0	0	0	0	0	0	0	0	0	0	0	0	0	0	0	0	0	0	0	0	0	0	0	0	0	0	0	0	0	0	0	0	0	0	0	0	0	0	0	0	0	0	0	0	0	0	0	0	0	0	0	0	0	0	0	0	0	0	0	0	0	0	0	0	0	0	0	0	0	0	0	0	0	0	0	0	0	0	0	0	6.5	0	0	0	0	0	0	0	0	0	0	0	0	0	0	0	0	0	0	0	0	0	0	0	0	0	0	0	0	0	0	0	0	0	0	0	0	0	0	0	0	0	0	0	0	0	0	0	0	0	0	0	0	0	0	0	0	0	0	0	0	0	0	0	0	0	0	0	0	0	0	0	0	0	0	0	0	0	0	0	0	0	0	0	0	0	0	0	0	0	0	0	0	0	0	0	0	0	0	0	0	0	0	0	0	0	0	0	0	0	0	0	0	0	0	0	0	0	0	0	0	0	0	0	0	0	0	0	0	0	0	0	0	0	0	0	0	0	0	0	0	0	0	0	0	0	0	0	0	0	0	0	0	0	0	0	0	0	0	0	0	0	0	0	0	0	0	0	0	0	0	0	0	0	0	0	0	0	0	0	0	0	0	0	0	0	0	0	0	0	0	0	0	0	0	0	6.5	0	0	0	0	0	0	0	0	0	0	0	0	0	0	0	0	0	0	0	0	0	0	0	0	0	0	0	0	0	0	0	0	0	0	0	0	0	0	0	0	0	0	0	0	0	0	0	0	0	0	0	0	0	0	0	0	0	0	0	0	0	0	0	0	0	0	0	0	0	0	0	0	0	0	0	0	0	0	0	0	0	0	0	0	0	0	0	0	0	0	0	0	0	0	0	0	0	0	0	0	0	0	0	0	0	0	0	0	0	0	0	0	0	0	0	0	0	0	0	0	0	0	0	0	0	0	0	0	0	0	0	0	0	0	0	0	0	0	0	0	0	0	0	0	0	0	0	0	0	0	0	0	0	0	0	0	0	0	0	0	0	0	0	0	0	0	0	0	0	0	0	0	0	0	0	0	0	0	0	0	0	0	0	0	0	0	0	0	0	0	0	0	0	0	0	1	0	0	0	0	0	0	0	0	0	0	0	0	0	0	0.369999999999999	0	0	1.71	1.88	0	0	1.61	0	0	0	-1.09	-0.58	0	0	0	0	0	0.58	0	0	0	0	0	0	0	-0.32	-0.66	0.689999999999999	0	0	2.05	-4.42	0	0	-1	0	0.37	1.79	0.63	-2.33	1.03	0.920000000000002	6.84	0	0	-3.12	-0.73	0	0	0	0	0	0	5.03	0	0.259999999999998	6.51	0	0	-0.0500000000000007	0	1.23	0	0.5	1.71	0.970000000000001	0	-4.4	-0.919999999999998	0	0	0	-2.73	0	0	4.14	5.45	0	0	-1.54	0	4.66	6.33	0.99	-0.58	0	0	2.92	-0.59	6.91	-0.45	0	-0.73	-0.689999999999998	0.75	0	0.879999999999999	0	0.829999999999999	0	1.59	0	0	0	0	0	0	-0.73	0	-1.17	0	0.360000000000001	0	0	0	0	0	0	0	-0.25	0	0	10.47	-6.90000000000001	0	0.67	1.2	0	0	0	-0.710000000000001	0.34	0	-1.53	1.14	0	0	-0.0999999999999996	0	-0.349999999999998	0	0	-0.29	0	0.0599999999999996	0	0	0	-0.4	0	0.63	0	0.320000000000002	0	0	0.409999999999998	0	0	0	0.87	0	-2.39	-0.0399999999999991	0	-2.07	0.35	0	-0.98	-0.0499999999999989	0	0	0	0.850000000000001	-0.31	-0.85	0	-1.8	3.27	0	1.23	-0.129999999999999	0	-1.65	0	0	0	0	0.920000000000002	0	1.61	0.339999999999996	0	-1.92	0.62	0.396190476190476	0.349761904761904	-0.138809523809524	-0.273333333333333	0.691428571428572	0.952678571428571	0.081666666666667	-0.474047619047619	0.398	0.399642857142858	0.641964285714285	0.0754166666666674	0.125138888888888	0.53142857142857	-0.399666666666665	-0.233928571428574	-0.259666666666668	-0.15267857142857	-0.0110714285714284	0.825000000000001	-0.332619047619048	-0.280277777777778	-0.541428571428572	0.213809523809523	0.233333333333334	-0.268571428571429	0.158809523809524	0.208214285714286	0.371666666666668	-0.127083333333333	0.293095238095237	-0.262333333333334	0.195424836601308	-0.361813186813187	-0.302222222222223	-0.46019230769231	-0.161666666666665	-0.126944444444444	0.643333333333334	0.424294871794871	-0.0319090909090907	-0.0154970760233901	-0.263095238095236	0.231153846153845	0.149935897435896	-0.0516025641025646	-0.665705128205129	0.0755769230769232	0.257272727272728	-0.546666666666665	-0.236944444444444	0.0800000000000001	-0.14486111111111	0.459444444444445	0.857	0.519777777777778	0.411444444444444	0.0234583333333305	1.30044871794872	-0.40711111111111	0.169464285714286	0.0809340659340663	0.506785714285716	0.196250000000001	0.104924242424243	0.587727272727273	-0.0186363636363627	-0.0173636363636351	-0.485833333333334	0.688939393939393	-0.110428571428571	0.066083333333335	0.280694444444444	-0.158888888888891	-0.468363636363634	-1.18578947368421	-0.274027777777775	-0.412017543859648	0.216805555555554	-1.1125	0.858333333333334	0.534545454545455	0.219166666666666	0.541249999999998	0.776041666666671	0.691904761904762	0.494464285714285	-0.652545454545454	0.141666666666666	0.567348484848484	-0.0463809523809537	0.862636363636362	0.78890909090909	0.248888888888889	0.607777777777777	0.0907189542483593	-0.0764166666666668	0.73013888888889	0.287638888888889	-0.338055555555552	1.016	0.555714285714286	0.608933823529416	-0.257121212121213	-0.444285714285714	-0.641602564102566	-0.249038461538463	-0.245219780219781	-0.018272727272727	-0.150228758169934	-0.0488636363636363	-0.28381818181818	-0.199305555555556	0.321691176470587	-0.294272727272728	0.127678571428572	-0.273750000000001	0.0751388888888886	-0.302867647058823	0.018406593406592	-0.077454545454545	0.0326363636363638	-0.0373214285714276	-0.311060606060607	1.84924242424242	-0.64839869281046	-0.727208333333333	0.848791666666667	0.922727272727276	0.604666666666667	-0.745065359477124	0.269621212121214	0.141000000000002	0.573257575757573	-0.191025641025643	-0.0809090909090884	0.00836363636363302	-0.645545454545454	0.050272727272727	0.0314393939393938	-0.395535714285714	0.401785714285714	-0.124222222222222	-0.269888888888888	-0.312575757575759	-0.523761904761905	-0.199999999999999	-0.844333333333333	-0.34392857142857	-0.425555555555555	-0.442222222222222	-0.10375	0.1425	0.155111111111111	0.38122222222222	0.052692307692304	-0.58763888888889	-0.0397272727272728	0.0509090909090908	0.0768181818181812	-0.201000000000001	0.540714285714285	-0.179047619047619	-0.323083333333333	-0.110428571428571	-0.285181818181817	0.0536813186813205	0.309861111111111	-0.553666666666668	-0.0701515151515153	-0.181432748538011	-0.384666666666666	0.15878787878788	0.160151515151515	0.779999999999999	0.244363636363636	0.165541666666667	-0.0402222222222228	0.177362637362638	0.478928571428572	-0.0591666666666661	0.470000000000001	-0.0486538461538455	0.174111111111111	-0.272483660130719	-0.227444444444444	0.35081818181818	0.49861111111111	-0.358909090909091	0.0221578947368393	-0.267545454545456	0.449166666666667	-0.192865497076024	0.133484848484848	-0.0124999999999993	0.134285714285715	0	0	0	0	0	0	0	0	0	0	0	0	0	0	-0.9	0	0	0	0	0	0	0	0	0	0	0	0	0	0	0	0	0.0600000000000003	0	-1.39	0	9.06	-2.56	0	0	4.26	0	0.379999999999999	0.830000000000002	0	0	0	-2.4	0	0	0	0	0	0	0	0	0	0	-5.8	0	0	0	0.399999999999999	0	0	6.22	0	0	0	-3.03	0	-6.91	2.51	0	0	0	3.37	0	0.600000000000001	0	0.120000000000001	0	0	0	0	0.789999999999999	0.989999999999998	0	1.2	0	0	0.0400000000000009	0	0	0	0	0	0	0	0	0	0	0	-2.38	0	0	-3.46	0.92	-0.6	0	0	-2.83	0	0	2.3	0.740000000000001	0.0999999999999996	0	0	0	0	0	0	0	0	0	6.65	0	-2.52	0	0	0.58	0	1.56	-0.840000000000003	0.239999999999998	2.97	2.13	0	0	1.89	0	0	0	-1.54	-1.87	-0.340000000000002	-0.18	2.3	0	0	0	0	0	0	0	0.510000000000002	0	2.36	0.410000000000002	0	0	0	0	-1.95	0	0.91	0	0	3.03	0	-0.909999999999998	0.199999999999999	-0.810000000000004	-0.509999999999996	0	0	-0.45	1.92	0.0599999999999997	0	0	0	-1.63	0	-1.86	0	-1.65	0	0	-0.150000000000004	1.54	0	-0.220000000000002	0	0	0	0.234285714285715	-0.135952380952382	0.230476190476191	-0.55	-0.607857142857142	-0.713214285714287	0.19047619047619	0.298333333333334	-0.134666666666666	-0.287321428571429	-0.652857142857144	0.0413888888888891	-0.266805555555557	-0.529642857142857	0.317555555555554	0.191071428571428	0.152333333333335	-0.481607142857143	-0.0225000000000009	-0.427142857142858	0.150238095238095	-0.119166666666667	0.385178571428572	0.476428571428572	-0.777333333333333	0.430357142857142	0.307380952380953	-0.417678571428571	-0.156805555555556	0.482916666666666	-0.0454761904761902	0.164555555555555	-0.444281045751634	0.0553296703296713	-0.100444444444445	0.468205128205128	-0.225714285714282	-0.665555555555555	-0.646555555555555	-0.541538461538462	-0.269727272727273	-0.213479532163742	0.283999999999999	-0.806538461538462	-0.17173076923077	-0.493333333333332	0.318589743589744	-0.0462179487179473	0.0900909090909074	-0.0565277777777773	0.0193055555555555	-0.298194444444444	-0.0223611111111115	-0.458333333333334	-0.603333333333333	-0.550333333333334	-0.512111111111111	-0.871333333333332	-0.753333333333334	-0.128	-0.618214285714286	0.0550000000000015	0.0373214285714276	-0.296527777777778	0.265303030303029	-0.669181818181817	-0.0897272727272718	-0.498363636363637	1.20820512820513	-0.488106060606061	0.066047619047616	-0.105416666666667	-0.600416666666668	-0.136666666666667	0.456727272727271	1.4696783625731	-0.15763888888889	-0.166315789473686	0.248749999999999	0.670892857142857	-0.0235714285714295	-0.317727272727275	-0.00444444444444514	-0.419305555555553	-0.827291666666667	0.691904761904762	-0.684107142857144	0.440636363636365	-0.277380952380954	-0.52689393939394	0.221285714285713	-0.328818181818185	-0.148181818181818	-0.169722222222219	-0.234999999999999	-0.888823529411766	-0.395416666666669	-1.0975	-0.167222222222222	-0.180138888888887	-0.870777777777777	-0.761666666666665	-0.512499999999999	0.0575757575757549	0.0771428571428574	0.865961538461537	0.174551282051283	-0.0927472527472535	0.0383636363636368	-0.167581699346406	-0.229318181818181	0.101272727272727	0.0173611111111125	0.0669852941176465	0.19209090909091	0.412857142857143	0.107857142857142	-0.4375	-0.242757352941176	-0.470219780219779	0.270000000000001	-0.287000000000001	0.361428571428571	-0.132272727272728	-1.35242424242424	-0.709477124183003	0.419750000000001	-1.06841666666666	-0.640833333333333	-0.284444444444446	1.55039215686275	0.441363636363635	-0.239555555555555	-0.69560606060606	0.117371794871794	0.631363636363638	0.263818181818181	0.523	0.235090909090911	-0.00893939393939469	-0.0641071428571429	-0.240535714285713	-0.0182222222222208	-0.0461111111111112	-0.181060606060607	0.609761904761903	-0.224636363636366	0.636888888888889	-0.0824999999999996	0.248194444444444	-0.348194444444445	-0.128055555555557	0.286742424242425	-0.262	-0.385777777777779	0.182417582417582	-0.165416666666665	-0.158272727272726	0.174363636363635	0.115272727272727	0.314333333333334	-0.322380952380954	0.392619047619046	-0.173708333333334	-0.191595238095237	-0.00500000000000078	-0.489175824175824	-0.483333333333333	0.529	0.00348484848484887	-0.183362573099416	0.120222222222221	-0.221590909090907	-0.244090909090911	-0.766136363636363	0.209454545454546	0.242	0.135444444444444	0.220989010989011	-0.296964285714285	-0.0591666666666661	-0.503625	-0.898333333333333	-0.623888888888889	0.487058823529411	-0.173111111111112	-0.456636363636363	-0.509166666666667	-0.245636363636365	0.0319473684210543	-0.0517272727272715	-0.698030303030304	-0.166666666666664	-0.203257575757576	-0.112610294117648	-0.307727272727272	0	0	0	0	1.71	1.87	0	0	1.04	0	0	0	0	0	0	0	0	0	0	0	0	0	0	0	0	0	0	0	0	0	0	0.0600000000000003	0	-1.39	0	7.61	-1	0	0.37	2.33	0.63	-2.33	1.03	0.920000000000002	5.48	0	-2.4	-2.68	-0.73	0	0	0	0	0	0	2.71	0	0.259999999999998	6.51	0	0	-0.0500000000000007	0	0.7	1.27	0	0	0	-0.67	-1.23	-0.919999999999998	0.55	0	0	0	3.37	0	4.14	3.05	0	0	-1.54	0	3.22	6.33	0.989999999999998	-0.58	1.2	0	0.2	0.0400000000000009	6.91	-0.45	0	-0.73	-0.689999999999998	0	0	0.879999999999999	0	0	0	1.59	0	0	-3.46	0	0	0	0	-0.69	0	0	0.360000000000001	0	0	0	0	0	0	0	0	0	0	10.47	-6.27000000000001	0	0.67	1.2	0	0.58	0	1.26	0.34	0	0.55	2.13	0	0	1.89	0	-0.349999999999998	0	0	-1.87	-0.340000000000002	0.0599999999999996	2.3	0	0	0	0	0.63	0	0	0.510000000000002	0	1.45	0.110000000000001	0	0	0.87	0	-1.95	-0.0399999999999991	0	-1.67	0	3.03	0	-0.909999999999998	0	0	0	0.850000000000001	0	-0.45	1.35	-0.59	0	0	0	-0.129999999999999	0	-1.86	0	-0.429999999999998	0	0	0.920000000000002	0	1.61	-0.220000000000002	0	-0.349999999999999	0.62	0.315238095238096	0.106904761904762	0.0458333333333325	-0.411666666666667	0.0417857142857141	0.119732142857144	0.136071428571428	-0.0878571428571426	0.131666666666666	0.0561607142857135	-0.00544642857142819	0.0584027777777774	-0.0708333333333329	0.000892857142856585	-0.0410555555555554	-0.0214285714285722	-0.0536666666666665	-0.317142857142855	-0.0167857142857137	0.198928571428571	-0.0911904761904765	-0.199722222222222	-0.078125	0.345119047619049	-0.272	0.0808928571428567	0.233095238095238	-0.104732142857143	0.107430555555556	0.177916666666667	0.123809523809527	-0.0488888888888894	-0.124428104575163	-0.153241758241757	-0.201333333333334	0.00400641025641235	-0.193690476190476	-0.396249999999998	-0.0016111111111119	-0.0586217948717938	-0.150818181818181	-0.114488304093566	0.0104523809523833	-0.287692307692307	-0.0108974358974336	-0.272467948717949	-0.173557692307693	0.0146794871794871	0.173681818181819	-0.301597222222222	-0.108819444444444	-0.109097222222222	-0.0836111111111109	0.000555555555555642	0.126833333333332	-0.0152777777777775	-0.0503333333333327	-0.423937500000001	0.273557692307691	-0.267555555555557	-0.224375	0.067967032967033	0.272053571428572	-0.0501388888888901	0.185113636363635	-0.0407272727272741	-0.0541818181818172	-0.257863636363636	0.361185897435897	0.100416666666666	-0.0221904761904739	-0.0196666666666694	-0.159861111111111	-0.147777777777778	-0.0058181818181815	0.141944444444444	-0.215833333333332	-0.289166666666667	0.232777777777777	-0.220803571428572	0.417380952380952	0.108409090909092	0.107361111111111	0.0609722222222189	-0.025624999999998	0.691904761904762	-0.0948214285714286	-0.105954545454544	-0.0678571428571431	0.0202272727272721	0.087452380952378	0.266909090909088	0.320363636363638	0.0395833333333329	0.186388888888889	-0.399052287581696	-0.235916666666668	-0.183680555555554	0.0602083333333319	-0.259097222222223	0.0726111111111098	-0.102976190476191	0.0482169117647047	-0.0997727272727289	-0.183571428571429	0.112179487179489	-0.0372435897435892	-0.168983516483516	0.0100454545454545	-0.15890522875817	-0.139090909090909	-0.0912727272727274	-0.0909722222222218	0.194338235294115	-0.0510909090909095	0.270267857142857	-0.0829464285714288	-0.181180555555555	-0.272812500000001	-0.225906593406595	0.0962727272727264	-0.127181818181819	0.162053571428571	-0.221666666666664	0.248409090909089	-0.678937908496735	-0.153729166666668	-0.109812499999997	0.140946969696969	0.16011111111111	0.402663398692813	0.355492424242424	-0.0492777777777746	-0.0611742424242436	-0.0368269230769229	0.275227272727271	0.136090909090903	-0.0612727272727263	0.142681818181817	0.0112500000000004	-0.22982142857143	0.0806249999999995	-0.0712222222222216	-0.157999999999999	-0.246818181818183	0.0430000000000028	-0.212318181818182	-0.103722222222222	-0.213214285714285	-0.0886805555555554	-0.395208333333334	-0.115902777777777	0.214621212121212	-0.0534444444444446	-0.0022777777777776	0.117554945054945	-0.376527777777778	-0.0990000000000002	0.112636363636364	0.0960454545454539	0.0566666666666666	0.109166666666667	0.106785714285714	-0.248395833333333	-0.151011904761905	-0.145090909090909	-0.217747252747252	-0.0867361111111116	-0.0123333333333342	-0.0333333333333332	-0.182397660818715	-0.132222222222222	-0.031401515151515	-0.0419696969696979	0.00693181818181898	0.226909090909091	0.203770833333333	0.0476111111111113	0.199175824175824	0.0909821428571433	-0.0591666666666661	-0.0168124999999986	-0.459949999999999	-0.22488888888889	0.107287581699346	-0.200277777777778	-0.0529090909090897	-0.00527777777777771	-0.302272727272726	0.0270526315789468	-0.159636363636364	-0.124431818181819	-0.179766081871346	-0.0348863636363639	-0.0625551470588235	-0.0867207792207783
chrX_111416_A_C_-	YJL164C_chrX_111416_A_C_72_2	TRUE	0.225536612528251	UpStream	TRUE	TRUE	FALSE	FALSE	TRUE	TRUE	TRUE	TRUE	-0.185568521412493	1	73	1	0	-1	0	0	1	0	0	0.421052631578947	1.01587301587302	3.95990991476489	0.045584305	0.033956	305	711	169	49	257	2.81	0.984252	0.491	0.491	0	0	0	0	0	0	0	0	0	0	0	0	0	0	0	0	0	0	0	0	0	0	0	0	0	0	0	0	0	0	0	0	0	0	0	0	0	0	0	0	0	0	0	0	0	0	0	0	0	0	0	0	0	0	0	0	0	0	0	0	0	0	0	0	0	0	0	0	0	0	0	0	0	0	0	0	0	0	0	0	0	0	0	0	0	0	0	0	0	0	0	0	0	0	0	0	0	0	0	0	0	0	0	0	0	0	0	0	0	0	0	0	0	0	0	0	0	0	0	0	0	0	0	0	0	0	0	0	0	0	0	0	0	0	0	0	0	0	0	0	0	0	0	0	0	0	0	0	0	0	0	0	0	0	0	0	0	0	0	0	0	0	0	0	0	0	0	0	0	0	0	0	0	0	0	0	0	0	0	0	0	0	0	0	0	0	0	0	0	0	0	0	0	0	0	0	0	0	0	0	0	0	0	0	0	0	0	0	0	0	0	0	0	0	0	0	0	0	0	0	0	0	0	0	0	0	0	0	0	0	0	0	0	0	0	0	0	0	0	0	0	0	0	0	0	0	0	0	0	0	0	0	0	0	0	0	0	0	0	0	0	0	0	0	0	0	0	0	0	0	0	0	0	0	0	0	0	0	0	0	0	0	0	0	0	0	0	0	0	0	0	0	0	0	0	0	0	0	0	0	0	0	0	0	0	0	0	0	0	0	0	0	0	0	0	0	0	0	0	0	0	0	0	0	0	0	0	0	0	0	0	0	0	0	0	0	0	0	0	0	0	0	0	0	0	0	0	0	0	0	0	0	0	0	0	0	0	0	0	0	0	0	0	0	0	0	0	0	0	0	0	0	0	0	0	0	0	0	0	0	0	0	0	0	0	0	0	0	0	0	0	0	0	0	0	0	0	0	0	0	0	0	0	0	0	0	0	0	0	0	0	0	0	0	0	0	0	0	0	0	0	0	0	0	0	0	0	0	0	0	0	0	0	0	0	0	0	0	0	0	0	0	0	0	0	0	0	0	0	0	0	0	0	0	0	0	0	0	0	0	0	0	0	0	0	0	0	0	0	0	0	0	0	0	0	0	0	0	0	0	0	0	0	0	0	0	0	0	0	0	0	0	0	0	0	0	0	0	0	0	0	0	0	0	0	0	0	0	0	0	0	0	0	0	0	0	0	0	0	0	0	0	0	0	0	0	0	0	0	0	0	0	0	0	0	0	0	0	0	0	0	0	0	0	0	0	0	0	0	0	0	0	0	0	0	0	0	0	0	0	0	0	0	0	0	0	0	0	0	0	0	0	0	0	0	0	0	0	0	0	0	0	0	0	0	0	0	0	0	0	0	0	0	0	0	0	0	0	0	0	0	0	0	0	0	0	0	0	0	0	0	0	0	0	0	0	0	0	0	0	0	0	0	0	0	0	0	0	0	0	0	0	0	0	0	0	0	0	0	0	0	0	0	0	0	0	0	0	0	0	0	0	0	0	0	0	0	0	0	0	0	0	0	0	0	0	0	0	0	0	0	0	0	0	0	0	0	0	0	0	0	0	0	0	0	0	0	0	0	0	0	0	0	0	0	0	0	0	0	0	0	0	0	0	0	0	0	0	0	0	0	0	0	0	0	0	0	0	0	0	0	0	0	0	0	0	0	0	0	0	0	0	0	0	0	0	0	0	0	0	0	0	0	0	0	0	0	0	0	0	0	0	0	0	0	0	0	0	0	0	0	0	0	0	0	0	0	0	0	0	0	0	0	0	0	0	0	0	0	0	0	0	0	0	0	0	0	0	0	0	0	0	0	0	0	0	0	0	0	0	0	0	0	0	0	0	0	0	0	0	0	0	0	0	0	0	0	0	0	0	0	0	0	0	0	0	0	0	0	0	0	0	0	0	0	0	0	0	0	0	0	0	0	0	0	0	0	0	0	0	0	0	0	0	0	0	0	0	0	0	0	0	0	0	0	0	0	0	0	0	0	0	0	0	0	0	0	0	0	0	0	0	0	0	0	0	0	0	0	0	0	0	0	0	0	0	0	0	0	0	0	0	0	0	0	0	0	0	0	0	0	0	0	0	0	0	0	0	0	0	0	0	0	0	0	0	0	0	0	0	0	0	0	0	0	0	0	0	0	0	0	0	0	0	0	0	0	0	0	0	0	0	0	0	0	0	0	0	0	0	0	0	0	0	0	0	0	0	0	0	0	0	0	0	0	0	0	0	0	0	0	0	0	0	0	0	0	0	0	0	0	0	0	0	0	0	0	0	0	0	0	0	0	0	0	0	0	0	0	0	0	0	0	0	0	0	0	0	0	0	0	0	0	0	0	0	0	0	0	0	0	0	0	0	0	0	0	0	0	0	0	0	0	0	0	0	0	0	0	0	0	0	0	0	0	0	0	0	0	0	0	0	0	0	0	0	0	0	0	0	0	0	0	0	0	0	0	0	0	0	0	0	0	0	0	0	0	0	0	0	0	0	0	0	0	0	0	0	0	0	0	0	0	0	0	0	0	0	0	0	0	0	0	0	0	0	0	0	0	0	0	0	0	0	0	0	0	0	0	0	0	0	0	0	0	0	0	0	0	0	0	0	0	0	0	0	0	0	0	0	0	0	0	0	0	0	0	0	0	0	0	0	0	0	0	0	0	0	0	0	0	0	0	0	0	0	0	0	0	0	0	0	0	0	0	0	0	0	0	0	0	0	0	0	0	0	0	0	0	0	0	0	0	0	0	0	0	0	0	0	0	0	0	0	0	0	0	0	0	0	0	0	0	0	0	0	0	0	0	0	0	0	0	0	0	0	0	0	0	0	0	0	0	0	0	0	0	0	0	0	0	0	0	0	0	0	0	0	0	0	0	0	0	0	0	0	0	0	0	0	0	0	0	0	0	0	0	0	0	0	0	0	0	0	0	0	0	0	0	0	0	0	0	0	0	0	0	0	0	0	0	0	0	0	0	0	0	0	0	0	0	0	0	0	0	0	0	0	0	0	0	0	0	0	0	0	0	0	0	0	0	0	0	0	0	0	0	0	0	0	0	0	0	0	0	0	0	0	0	0	0	0	0	0	0	0	0	0	0	0	0	0	0	0	0	0	0	0	0	0	0	0	0	0	0	0	0	0	0	0	0	0	0	0	0	0	0	0	0	0	0	0	0	0	0	0	0	0	0	0	0	0	0	0	0	0	0	0	0	0	0	0	0	0	0	0	0	0	0	0	0	0	0	0	0	0	0	0	0	0	0	0	0	0	0	0	0	0	0	0	0	0	0	0	0	0	0	0	0	0	0	0	0	0	0	0	0	0	0	0	0	0	0	0	0	0	0	0	0	0	0	0	0	0	0	0	0	0	0	0	0	0	0	0	0	0	0	0	0	0	0	0	0	0	0	0	0	0	0	0	0	0	0	0	0	0	0	0	0	0	0	0	0	0	0	0	0	0	0	0	0	0	0	0	0	0	0	0	0	0	0	0	0	0	0	0	0	0	0	0	0	0	0	0	0	0	0	0	0	0	0	0	0	0	0	0	0	0	0	0	0	0	0	0	0	0	0	0	0	0	0	0	0	0	0	0	0	0	0	0	0	0	0	0	0	0	0	0	0	0	0	0	0	0	0	0	0	0	0	0	0	0	0	0	0	0	0	0	0	0	0	0	0	0	0	0	0	0	0	0	0	0	0	0	0	0	0	0	0	0	0	0	0	0	0	0	0	0	0	0	0	0	0	0	0	0	0	0	0	0	0	0	0	0	0	0	0	0	0	0	0	0	0	0	0	0	0	0	0	0	0	0	0	0	0	0	0	0	0	0	0	0	0	0	0	0	0	0	0	0	0	0	0	0	0	0	0	0	0	0	0	0	0	0	0	0	0	0	0	0	0	0	0	0	0	0	0	0	0	0	0	0	0	0	0	0	0	0	0	0	0	0	0	0	0	0	0	0	0	0	0	0	0	0	0	0	0	0	0	0	0	0	0	0	0	0	0	0	0	0	0	0	0	0	-4	0.58	5.11	-0.27	1.71	0.58	-3.99	-1.99	0.58	4.64	0.57	4.39	5.15	1.15	0.579999999999998	0.58	5.15	5.08	0.58	2.12	5.15	5.15	-3.99	5.15	5.15	0.58	1.09	2.57	-0.74	-1.68	0.58	2.53	-1.05	0.569999999999999	-1.41	-1.92	0.33	2.29	2.37	2.37	2.23	3.14	0.58	5	1.91	0.41	2.95	-2.28	-1.01	5.15	2.9	-0.42	0.380000000000001	1.34	4.39	2.41	1.87	-4.38	2.87	7.48	4.96	4.42	1.15	0.980000000000001	-1.25	4.74	4.18	5.24	-0.889999999999997	-2.73	-1.98	6.78	-4.35	-0.469999999999999	2.44	-0.140000000000002	6.35	-3.46	-4.64	-3.46	-1.28	-0.420000000000002	1.2	5.17	7.01	-6.32	-3.81	7.48	4.27	-0.370000000000001	0.899999999999999	-1.91	-5.03	1.89	4.19	7.48	7.48	0.31	7.48	0.390000000000001	5.43	7.23	1.55	4.96	-3.81	1.77	0.57	-0.220000000000001	-0.0499999999999998	3.09	2.43	-0.27	3.87	3.18	2.53	-2.51	2.22	4.26	1.76	-0.809999999999999	-2.99	2.17	-1.18	0.56	5.28999999999999	-0.580000000000005	-0.139999999999997	-1.47	3.94	0.579999999999998	-1.43	3.25	1.24	7.48	4.48	0.0600000000000005	2.55	-4.91	0.839999999999999	-1.1	-0.31	0.919999999999999	3.03	-2.79	2.4	0.100000000000003	3.91	2.62	5.64	4.59	-0.630000000000001	1.4	-1.08	2.19	1.69	3.02	-1.85	4.24	2.79	0.58	3.18	2.99	-3.16	2.59	0.15	2.93	-0.67	3.5	2.37	-1.95	2.67	0.58	0.34	0.58	0.770000000000001	-1.31	-1.2	0.58	1.12	2.09	2.03	-0.29	-2.44	-3.99	-0.250000000000001	4.03	-2.98	0.58	5.14	1.08	3.52	5.15	4.07	3.66	5.15	1.54	-0.0400000000000009	2.64833333333333	0.234999999999999	0.318000000000001	0.952857142857143	0.559999999999999	-0.946666666666667	-0.921666666666665	2.598	0.312857142857142	-0.212857142857144	-0.317500000000001	3.18875	2.15571428571429	-0.0699999999999967	0.194285714285714	2.43	4.00714285714286	0.534285714285714	0.798571428571428	1.34	1.53125	1.61857142857143	-0.348333333333334	4.194	-1.10428571428571	1.88	1.97142857142857	1.1475	-1.51125	0.0816666666666652	-0.477777777777778	1.20352941176471	0.153846153846153	0.106666666666666	-0.614166666666666	1.16571428571429	1.24125	0.699999999999998	1.185	0.682	0.641111111111112	-0.328571428571429	2.62692307692307	0.9125	1.79666666666667	0.175833333333333	0.369166666666667	0.619	1.63875	-0.105	0.365	1.86375	0.114999999999999	0.571999999999999	1.23444444444444	0.728888888888889	2.15933333333334	-0.502500000000001	3.04555555555556	3.08	0.373846153846154	1.19857142857143	1.58125	-2.02181818181818	1.448	0.125999999999999	3.003	-4.225	0.688181818181819	-0.454999999999998	0.225999999999999	0.38	-0.186250000000001	0.776	-2.315	1.325	1.115	-1.68	-1.71857142857143	-0.155000000000001	-0.457000000000001	-0.0499999999999989	3.92625	1.902	-2.35166666666667	0.474285714285713	0.272000000000002	0.864999999999999	1.65363636363636	0.165714285714284	0.98	0.672999999999999	0.2925	0.00624999999999964	2.56823529411764	1.388	0.6775	1.455	2.40125	1.67444444444444	2.295	0.09375	1.51363636363636	-0.888333333333334	-1.87333333333333	0.673333333333333	0.997692307692308	-0.203	0.921764705882353	0.577272727272727	0.992	0.675000000000001	0.0950000000000006	0.0999999999999996	-0.927142857142857	1.22857142857143	1.86625	1.07	0.162307692307692	-0.643000000000001	1.521	-0.427142857142858	0.848181818181818	2.31818181818182	3.43941176470588	0.0260000000000034	1.982	1.80454545454545	-1.07222222222222	-4.2835294117647	-2.87909090909091	1.86222222222222	1.06272727272727	0.209166666666665	-0.452727272727273	0.635999999999996	-0.671999999999997	-1.078	-0.0136363636363637	2.10571428571428	1.51428571428571	0.254444444444445	0.17	0.877272727272729	0.134999999999998	1.683	-0.897777777777778	0.557142857142857	1.5375	1.07875	0.96625	-1.36545454545455	0.306666666666667	1.97444444444444	0.593846153846155	-0.81	0.969999999999999	-0.305999999999999	-0.381	1.47	3.28	-1.77833333333333	1.66933333333333	0.929	0.588999999999999	2.41	1.12875	-0.417777777777776	-0.264545454545456	1.39722222222222	-0.39777777777778	0.587272727272726	0.649999999999999	0.771818181818182	-1.541	-0.944666666666667	0.207777777777777	-1.02615384615385	2.32142857142857	2.3875	0.683333333333334	-0.98	0.531111111111111	-1.11058823529412	2.04777777777778	1.085	0.312499999999998	1.672	-0.0452631578947376	0.622	1.60363636363636	1.33722222222222	0.167272727272728	0.2075	0.901904761904762	-4	0.58	5.15	-1.3	-3.5	0.57	0.58	5.15	2.53	1.35	-1.39	-0.81	0.58	-1.76	5.15	5.15	5.15	5.08	5.15	2.11	5.15	3.73	0.58	-1.63	-2.42	5.15	0.58	-1.76	-1.49	-3.9	4.57	2.67	-3.18	-3.87	5.15	-1.5	2.34	-1.42	1.86	1.38	-1.99	-3.99	-3.28	2.41	1.64	-1.91	3.2	2.6	-3.87	0.58	1.67	3.61	-2.72	1.01	-3.24	0.359999999999998	0.210000000000001	6.57	0.559999999999999	-5.71	0.569999999999999	2.33	-3.81	1.35	-4.54	-0.42	-0.869999999999999	3.52	3.61	-3.21	0.579999999999998	6.78	-1.21	3.03	-0.11	-1.98	6.03	5.1	2.77	3.56	-6.32	7.48	-6.33	2.18	1.07	-6.32	4.96	3.65	0.57	0.280000000000003	0.58	7.4	-1.51	6.25	0.93	0.680000000000007	2.11	-5.81	4.05	7.48	3.72	7.47	-2.66	6.09	-3.8	5.64	1.33	1.42	0.82	3.55	3.16	0.34	4.01	-0.609999999999999	2.62	-3.37	1.76	4.15	2.44	5.71	-3.35	-0.550000000000001	1.09	3.51	-5.49	4.23999999999999	2.55	-6.32	4.88	5.88	0.859999999999999	3.44	3.64000000000001	5.38	6.30000000000001	2.77	3.26	1.54	0.98	-1.05	0.57	1.07	2.8	-0.93	1.8	-1.12	3.21	1.92	5.81	4.36	2.86	1.6	-1.51	5.14	-1.28	5.83	2.87	4.49	5.51	-0.86	6.4	-0.45	2.59	1.23	1.2	2.24	0.789999999999999	4.67	4.41	-2.17	3.21	2.18	5.12	5.09	2.83	-1.96	-0.32	2.43	0.83	0.58	2.03	-2.07	1.71	-0.810000000000001	1.95	5.02	-3.62	-0.659999999999998	5.14	1.39	2.32	5.15	4.07	-0.0900000000000034	0.169999999999998	1.16	-0.0649999999999995	1.73666666666667	0.31	-0.358	-2.07428571428571	-1.75142857142857	0.576666666666668	3.18333333333333	1.908	-0.598571428571427	-0.862857142857143	-1.02875	1.07875	-0.187142857142858	1.47111111111111	2.67142857142857	2.838	3.41285714285714	3.14142857142857	-1.2	1.26833333333333	1.005	1.23285714285714	0.671666666666667	-0.936000000000002	2.16	2.28166666666667	0.17	-0.56625	-0.72125	3.105	0.327777777777778	0.174117647058825	1.08692307692308	1.42222222222222	0.919166666666667	1.14428571428572	-0.84	-0.628888888888889	0.861666666666668	0.0830000000000002	0.698888888888888	0.0807142857142829	1.62923076923077	-0.272500000000001	1.08333333333333	1.645	-0.0316666666666663	0.0949999999999989	0.918749999999999	0.285	-0.546250000000001	0.81875	-0.956249999999999	-2.058	-1.39222222222222	0.025555555555556	0.0460000000000065	-2.61666666666667	-0.043333333333333	-0.0528571428571443	0.13846153846154	0.572857142857144	0.067499999999999	-0.984545454545454	-0.43	-0.243	1.574	-0.681666666666667	-2.61727272727273	0.604285714285716	0.478000000000002	1.01	0.51375	0.920999999999999	1.02166666666667	0.223749999999999	1.71055555555555	-1.3325	2.73	-1.06666666666667	-1.56	-0.2425	2.11875	-2.38933333333333	-2.35166666666667	-0.581428571428569	0.183999999999997	-0.271666666666665	-0.280000000000001	-0.0392857142857146	-0.948999999999998	-2.064	0.205000000000002	-0.5175	1.02470588235293	0.800666666666665	-3.055	0.531249999999996	1.06625	-1.56111111111111	-0.433333333333335	-1.165	2.35545454545455	-0.890000000000001	1.5125	1.22083333333333	0.91	-0.0180000000000007	0.651176470588235	0.948181818181817	0.308000000000001	0.904999999999999	-0.27	0.588	0.0214285714285714	1.46142857142857	0.5975	1.611875	1.60461538461539	0.0470000000000006	0.615	1.16857142857143	1.84272727272728	-2.95454545454545	3.01117647058823	1.32466666666667	-1.19	-1.54181818181818	-2.10333333333333	-1.14	-1.39181818181818	1.48222222222222	0.077272727272728	1.39083333333333	-0.426363636363636	1.164	1.332	-0.762	0.208181818181819	0.828571428571429	0.511428571428571	0.457777777777777	1.14666666666667	0.932727272727274	1.30142857142857	1.335	1.53222222222222	1.60714285714286	0.91375	1.3675	1.2475	-1.06818181818182	1.36222222222222	-0.382222222222222	-0.0753846153846176	0.97125	1.14	0.202999999999999	-0.234	3.262	-0.0183333333333335	2.85	1.64933333333333	0.751000000000001	1.427	0.920769230769231	0.317499999999999	1.33444444444445	0.107272727272727	1.37888888888889	0.523333333333332	1.47909090909091	1.60090909090909	-0.780000000000001	-1.277	-0.778666666666667	0.435555555555554	-1.19538461538462	0.081428571428571	2.3875	-0.890000000000001	-0.838333333333334	-0.153333333333334	0.0947058823529421	1.53222222222222	0.343999999999998	0.0162500000000012	1.892	-0.0263157894736814	1.491	-0.559090909090909	1.38388888888889	-0.0518181818181844	0.197499999999998	-0.0957142857142852	-4	0.58	5.15	-1.3	1.71	0.58	-3.99	3.32	0.670000000000001	1.35	0.57	3.74	5.15	1.15	5.15	0.73	5.15	5.08	4.64	2.12	5.15	5.15	0.58	-0.48	2.73	5.15	1.09	1.6	-0.74	-3.9	4.57	2.67	-2.33	-0.590000000000001	4.96	-1.5	0.33	2.29	2.37	2.37	-1.99	-0.599999999999998	-3.28	5	1.91	0.41	3.2	-1.66	-1.01	0.6	1.67	-0.42	-2.72	1.34	4.39	2.41	1.87	6.57	2.87	-2.85	4.95	4.42	-3.81	1.34	-4.54	4.74	0.12	5.24	3.61	-2.73	-0.350000000000001	6.78	-4.35	-0.399999999999999	-0.11	-1.98	6.03	-1.5	-1.89	2.97	-6.32	2.83	-5.04	5.17	7.01	-6.32	1.26	5.61	0.57	-0.370000000000001	0.58	-1.91	-5.03	1.89	4.19	7.48	7.48	0.31	7.48	3.82	5.43	7.23	1.55	6.09	-3.81	5.64	0.57	0.0499999999999989	0.4	3.55	3.16	0.34	4.01	3.18	2.62	-3.37	2.15	4.26	1.76	-0.809999999999999	-3.35	2.17	1.09	1.3	5.28999999999999	3.77999999999999	2.27	-1.47	3.94	5.88	0.859999999999999	3.25	1.24	7.48	6.30000000000001	1.47	3.26	0.29	0.98	-1.05	0.57	0.919999999999999	2.92	-0.93	1.8	-1.12	3.91	1.92	5.81	4.36	-0.630000000000001	1.4	-1.08	2.94	1.69	5.83	2.87	4.24	5.51	-0.86	5.89	2.99	2.45	1.23	0.15	2.24	-0.67	3.5	4.41	-1.95	2.67	2.18	2.68	2.51	0.770000000000001	-1.92	-1.2	1.95	0.83	2.09	2.03	-0.29	1.01	-1.78	1.95	4.03	-2.98	0.58	5.14	1.08	2.32	5.15	4.07	3.66	5.15	1.54	-0.0525000000000002	2.1925	0.272500000000001	-0.0199999999999996	-0.560714285714285	-0.595714285714285	-0.184999999999999	1.13083333333333	2.253	-0.142857142857144	-0.537857142857143	-0.673125000000001	2.13375	0.984285714285715	0.700555555555557	1.43285714285714	2.634	3.71	1.83785714285714	-0.200714285714286	1.30416666666667	1.268125	1.42571428571429	0.161666666666667	1.629	0.527857142857144	2.08083333333333	1.07071428571429	0.290625	-1.11625	1.59333333333333	-0.0749999999999993	0.688823529411764	0.620384615384616	0.764444444444445	0.1525	1.155	0.200624999999999	0.035555555555554	1.02333333333333	0.3825	0.669999999999998	-0.123928571428571	2.12807692307692	0.320000000000002	1.44	0.910416666666666	0.168750000000001	0.357000000000001	1.27875	0.0899999999999999	-0.0906249999999993	1.34125	-0.420625	-0.743	-0.0788888888888906	0.377222222222223	1.10266666666667	-1.55958333333333	1.50111111111111	1.51357142857143	0.256153846153845	0.885714285714286	0.824375	-1.50318181818182	0.508999999999999	-0.0584999999999987	2.2885	-2.45333333333333	-0.964545454545455	0.0746428571428623	0.352	0.695	0.163749999999999	0.8485	-0.646666666666665	0.774374999999999	1.41277777777778	-1.50625	0.505714285714285	-0.610833333333334	-1.0085	-0.14625	3.0225	-0.243666666666662	-2.35166666666667	-0.0535714285714288	0.227999999999998	0.296666666666667	0.686818181818181	0.0632142857142846	0.0154999999999994	-0.695500000000001	0.248750000000001	-0.255625	1.79647058823529	1.09433333333333	-1.18875	0.993124999999999	1.73375	0.0566666666666649	0.930833333333334	-0.535625	1.93454545454546	-0.889166666666666	-0.180416666666666	0.947083333333333	0.953846153846154	-0.110500000000001	0.786470588235294	0.762727272727273	0.649999999999999	0.789999999999999	-0.0874999999999986	0.344	-0.452857142857143	1.345	1.231875	1.3409375	0.883461538461539	-0.298	1.068	0.370714285714286	1.34545454545455	-0.31818181818182	3.22529411764705	0.675333333333331	0.396000000000001	0.131363636363634	-1.58777777777778	-2.71176470588236	-2.13545454545455	1.67222222222222	0.57	0.800000000000001	-0.439545454545456	0.899999999999999	0.33	-0.92	0.0972727272727276	1.46714285714286	1.01285714285714	0.356111111111112	0.658333333333333	0.905000000000001	0.718214285714286	1.509	0.317222222222222	1.08214285714286	1.225625	1.223125	1.106875	-1.21681818181818	0.834444444444445	0.796111111111111	0.259230769230772	0.0806250000000013	1.055	-0.0515000000000008	-0.307499999999999	2.366	1.63083333333333	0.535833333333334	1.65933333333333	0.840000000000002	1.008	1.66538461538461	0.723125	0.458333333333332	-0.0786363636363649	1.38805555555555	0.0627777777777787	1.03318181818182	1.12545454545455	-0.00409090909090892	-1.409	-0.861666666666667	0.321666666666667	-1.11076923076923	1.20142857142857	2.3875	-0.103333333333333	-0.909166666666666	0.188888888888888	-0.507941176470588	1.79	0.714499999999999	0.164375	1.782	-0.0357894736842113	1.0565	0.522272727272728	1.36055555555556	0.0577272727272717	0.202499999999997	0.403095238095238
chrX_113461_T_C_-	YJL163C_5UTR_0_211	NA	-0.217505077935724	TSS	TRUE	TRUE	FALSE	FALSE	FALSE	FALSE	FALSE	TRUE	-1.42622442564497	3	97	1	0	0	-1	0	1	0	0	0.407894736842105	1.01639344262295	3.75997648899512	0.097710681	0.0753975	3	704	191	95	128	NA	0.811024	0.333	0.667	0	0	0	0	0	0	0	0	0	0	0	0	0	0	0	0	0	0	0	0	0	0	0	0	7.62	0	0	0	0	0	0	0	0	0	0	0	0	0	0	0	0	0	0	0	0	0	0	0	0	0	0	0	0	0	0	0	0	0	0	0	0	0	0	0	0	0	0	0	0	0	0	0	0	0	0	0	0	0	0	0	0	0	0	0	0	0	0	0	0	0	0	0	0	0	0	0	0	0	0	0	0	0	0	0	0	0	0	0	0	0	0	0	0	0	0	0	0	0	0	0	0	0	0	0	0	0	0	0	0	0	0	0	0	0	0	0	0	0	0	0	0	0	0	0	0	0	0	0	0	0	0	0	0	0	0	0	0	0	0	0	0	0	0	0	0	0	0	0	0	0	0	0	0	0	0	0	0	0	0	0	0	0	0	0	0	0	0	0	0	0	0	0	0	0	0	0	0	0	0	0	0	0	0	0	0	0	0	0	0	0	0	0	0	0	0	0	0	0	0	0	7.62	0	0	0	0	0	0	0	0	0	0	0	0	0	0	0	0	0	0	0	0	0	0	0	0	0	0	0	0	0	0	0	0	0	0	0	0	0	0	0	0	0	0	0	0	0	0	0	0	0	0	0	0	0	0	0	0	0	0	0	0	0	0	0	0	0	0	0	0	0	0	0	0	0	0	0	0	0	0	0	0	0	0	0	0	0	0	0	0	0	0	0	0	0	0	0	0	0	0	0	0	0	0	0	0	0	0	0	0	0	0	0	0	0	0	0	0	0	0	0	0	0	0	0	0	0	0	0	0	0	0	0	0	0	0	0	0	0	0	0	0	0	0	0	0	0	0	0	0	0	0	0	0	0	0	0	0	0	0	0	0	0	0	0	0	0	0	0	0	0	0	0	0	0	0	0	0	0	0	0	0	0	0	0	0	0	0	0	0	0	0	0	0	0	0	0	1	0	0	0	0	0	0	0	0	0	0	0	0	0	0	0	0	0	0	0	0	0	0	0	0	0	0	0	0	0	0	0	0	0	0	0	0	0	0	0	0	0	0	0	0	0	0	0	0	0	0	0	0	0	0	0	0	0	0	0	0	0	0	0	0	0	0	0	0	0	0	0	0	0	0	0	0	0	0	0	0	0	0	0	0	0	0	0	0	0	0	0	0	0	0	0	0	0	0	0	0	0	0	0	0	0	0	0	0	0	0	0	0	0	0	0	0	0	0	0	0	0	0	0	0	0	0	0	0	0	0	0	0	0	0	0	0	0	0	0	0	0	0	0	0	0	0	0	0	0	0	0	0	0	0	0	0	0	0	0	0	0	0	0	0	0	0	0	0	0	0	0	0	0	0	0	0	0	0	7.68	0	0	0	0	0	0	0	0	0	0	0	0	0	0	0	0	0	7.32	0	0	0	0	0	0	0	0	0	0	0	0	0	0	0	0	0	0	0	0	0	0	0	0	0	0	0	0	0	0	0	0	0	0	0	0	0	0	0	0	0	0	0	0	0	0	0	0	0	0	0	0	0	0	0	0	0	0	0	0	0	0	0	0	0	0	0	0	0	0	0	0	0	0	0	0	0	0	0	0	0	0	0	0	0	0	0	0	0	0	0	0	0	0	0	0	0	0	0	0	0	0	0	0	0	0	0	0	0	0	0	0	0	0	0	0	0	0	0	0	0	0	0	0	0	0	0	0	0	0	0	0	0	0	0	0	4.81	0	0	0	0	0	0	0	0	0	0	0	0	0	0	0	0	0	0	0	0	0	0	0	0	0	0	0	0	0	0	0	0	0	0	0	0	0	0	0	0	7.68	0	0	0	0	0	0	0	0	0	0	0	0	0	0	0	0	0	7.32	0	0	0	0	0	0	0	0	0	0	0	0	0	0	0	0	0	0	0	0	0	0	0	0	0	0	0	0	0	0	0	0	0	0	0	0	0	0	0	0	0	0	0	0	0	0	0	0	0	0	0	0	0	0	0	0	0	0	0	0	0	0	0	0	0	0	0	0	0	0	0	0	0	0	0	0	0	0	0	0	0	0	0	0	0	0	0	0	0	0	0	0	0	0	0	0	0	0	0	0	0	0	0	0	0	0	0	0	0	0	0	0	0	0	0	0	0	0	0	0	0	0	0	0	0	0	0	0	0	0	0	0	0	0	0	0	4.81	0	0	0	0	0	0	0	0	0	0	0	0	0	0	0	0	0	0	0	0	0	0	0	0	0	0	0	0	0	0	0	0	0	0	0	0	0	0	0	0	1	0	0	0	0	0	0	0	0	0	0	0	0	0	0	0	0	0	1	0	0	0	0	0	0	0	0	0	0	0	0	0	0	0	0	0	0	0	0	0	0	0	0	0	0	0	0	0	0	0	0	0	0	0	0	0	0	0	0	0	0	0	0	0	0	0	0	0	0	0	0	0	0	0	0	0	0	0	0	0	0	0	0	0	0	0	0	0	0	0	0	0	0	0	0	0	0	0	0	0	0	0	0	0	0	0	0	0	0	0	0	0	0	0	0	0	0	0	0	0	0	0	0	0	0	0	0	0	0	0	0	0	0	0	0	0	0	0	0	0	0	0	0	0	0	0	0	0	0	0	0	0	0	0	0	1	0	0	0	0	0	0	0	0	0	0	0	0	0	0	0	0	0	0	0	0	0	0	0	0	0	0	0	0	0	0	0	0	0	0	0	0	0	0	0	0	7.68	0	0	0	0	0	0	0	0	0	0	0	0	0	0	0	0	7.62	7.32	0	0	0	0	0	0	0	0	0	0	0	0	0	0	0	0	0	0	0	0	0	0	0	0	0	0	0	0	0	0	0	0	0	0	0	0	0	0	0	0	0	0	0	0	0	0	0	0	0	0	0	0	0	0	0	0	0	0	0	0	0	0	0	0	0	0	0	0	0	0	0	0	0	0	0	0	0	0	0	0	0	0	0	0	0	0	0	0	0	0	0	0	0	0	0	0	0	0	0	0	0	0	0	0	0	0	0	0	0	0	0	0	0	0	0	0	0	0	0	0	0	0	0	0	0	0	0	0	0	0	0	0	0	0	0	0	4.81	0	0	0	0	0	0	0	0	0	0	0	0	0	0	0	0	0	0	0	0	0	0	0	0	0	0	0	0	0	0	0	0	0	0	0	0	0	0	0	0	7.68	0	0	0	0	0	0	0	0	0	0	0	0	0	0	0	0	7.62	7.32	0	0	0	0	0	0	0	0	0	0	0	0	0	0	0	0	0	0	0	0	0	0	0	0	0	0	0	0	0	0	0	0	0	0	0	0	0	0	0	0	0	0	0	0	0	0	0	0	0	0	0	0	0	0	0	0	0	0	0	0	0	0	0	0	0	0	0	0	0	0	0	0	0	0	0	0	0	0	0	0	0	0	0	0	0	0	0	0	0	0	0	0	0	0	0	0	0	0	0	0	0	0	0	0	0	0	0	0	0	0	0	0	0	0	0	0	0	0	0	0	0	0	0	0	0	0	0	0	0	0	0	0	0	0	0	0	4.81	0	0	0	0	0	0	0	0	0	0	0	0	0	0	0	0	0	0	0	0	0	0	0	0	0	0	0	0	0	0	0	0	0	0	0	0	0	0	0	0	1	0	0	0	0	0	0	0	0	0	0	0	0	0	0	0	0	1	1	0	0	0	0	0	0	0	0	0	0	0	0	0	0	0	0	0	0	0	0	0	0	0	0	0	0	0	0	0	0	0	0	0	0	0	0	0	0	0	0	0	0	0	0	0	0	0	0	0	0	0	0	0	0	0	0	0	0	0	0	0	0	0	0	0	0	0	0	0	0	0	0	0	0	0	0	0	0	0	0	0	0	0	0	0	0	0	0	0	0	0	0	0	0	0	0	0	0	0	0	0	0	0	0	0	0	0	0	0	0	0	0	0	0	0	0	0	0	0	0	0	0	0	0	0	0	0	0	0	0	0	0	0	0	0	0	1	0	0	0	0	0	0	0	0	0	0	0	0	0	0	0	0	0	0	0	0	0	0	0	0	0	0	0	0	0	0	0	0	0	-3.27	-0.33	3.5	-1.46	-1.64	-0.57	0.569999999999999	0.58	-0.22	-4	-1.08	-0.0300000000000011	0.660000000000001	0.569999999999999	1.88	-0.31	3.39	5	0.58	-3.02	3.47	3.41	2.49	-8.88178419700125e-16	-4	0.58	-0.93	3.58	0.51	-0.87	-2.14	-1.7	1.01	2.62	3.73	0.58	4.72	-4	-0.22	-1.91	0.61	-2.93	-1.38	1.43	-1.95	1.53	5.12	2.54	4.81	5.15	2.71	-2.72	0.68	0.67	-3.81	-0.75	-2.22	2.62	-5.64	7.48	4.96	-0.00999999999999979	0.569999999999999	-0.42	-0.769999999999998	-0.0600000000000005	3.29	2.71	-3.83	-4.36	-0.0500000000000007	-0.26	-0.73	-4	0.0899999999999999	1.36	7.47	-1.28	-3.95	0.58	-4.02	-5.72	-1.44	0.579999999999998	6.07	-6.32	-3.8	7.48	-3.81	-0.19	-0.25	6.94	-0.95	-1.06	-2.3	-6.33	0.579999999999998	-4.02	4.53	2.89	-1.23	2.14	-3.03	0.299999999999997	-3.8	0.579999999999998	1.63	0.55	1.53	0.149999999999999	-1.86	-0.0899999999999997	2.05	-1.14	1.08	-0.899999999999999	3.77	2.69	-1.08	-0.550000000000001	-0.620000000000001	3.6	0.97	2.56	0.579999999999998	1.01	0.36	0.68	-1.36	-0.650000000000002	-3.43	-5.51	2.7	3.52	0.499999999999993	4.19	4.16	-2.62	-2.39	0.51	3.54	-2.36	-0.79	0.26	0.87	5.86	3.85	0.15	2.76	5.15	3.55	-0.79	-0.0700000000000003	-1.54	5.24	1.96	-3.3	1.49	0.4	-2.59	-1.09	2.14	-1.75	-0.9	1.01	0.37	1.41	-2.08	3.63	-0.5	1.54	-3.95	-0.81	-1	1.85	-0.81	-0.98	-1.69	-1.39	1.3	0.58	-1.19	-1.49	-2.1	-2.24	2.27	-3.99	-3.98	1.29	5.13	0.87	0.44	2.2	-2.51	-0.23	1.06	-0.316666666666666	1.89	1.055	-0.303999999999999	-0.894285714285713	-1.77	-0.946666666666665	0.381666666666668	1.904	-0.620000000000001	-2.38285714285714	-0.282499999999999	2.83625	0.799999999999999	0.724444444444444	0.870000000000001	2.948	3.62	0.494285714285715	-0.979999999999999	1.82166666666667	1.5725	2.96285714285714	0.210000000000001	-0.599500000000001	0.0571428571428569	2.11833333333333	1.40285714285714	0.6525	-0.678750000000001	-0.635	-0.00111111111111128	0.521764705882351	0.563076923076922	0.113333333333335	0.482499999999998	1.09071428571428	0.63125	-1.08333333333333	-0.110833333333332	0.265	0.342222222222219	0.450714285714284	1.22384615384615	0.634166666666667	1.32	1.3725	0.226666666666667	0.329000000000001	2.56	0.37	-0.166250000000001	1.96125	-1.26	-1.18	-0.101111111111112	-0.326666666666666	1.05066666666667	-2.89416666666667	3.73333333333333	1.92571428571429	0.286153846153846	0.572857142857142	0.805	-1.92181818181818	-0.0860000000000003	0.201000000000001	2.494	-2.24416666666667	-0.83	-0.387857142857136	-0.0226666666666659	-0.649999999999999	-0.0837500000000002	1.831	0.689444444444444	1.4225	1.34388888888889	-1.58875	0.525714285714287	-1.86	-1.558	-0.681250000000002	2.69375	0.0973333333333315	-2.35166666666667	-1.30571428571429	1.734	0.0216666666666647	0.360909090909091	0.548571428571428	-0.379000000000001	-0.746	-0.18	-1.38375	1.39	0.972666666666669	-1.715	0.998749999999998	2.48375	-0.784444444444444	0.254999999999999	-1.345625	1.76090909090909	-0.158333333333333	-0.144166666666663	1.15	1.21846153846154	-0.178	0.948235294117647	0.187272727272727	1.603	0.958749999999998	-0.185624999999998	0.65	-0.411428571428571	1.63428571428571	1.15875	1.0875	-0.670000000000002	-0.235999999999999	1.022	0.17	1.01454545454545	-1.78818181818182	3.27882352941177	1.41066666666667	-0.288000000000004	0.173636363636362	-2.19222222222222	-1.56411764705883	-3.03818181818182	1.17	-0.494545454545452	0.445833333333333	0.643636363636364	0.687000000000001	0.898	-0.931000000000001	-0.123636363636363	2.73857142857143	0.668571428571429	0.396666666666668	0.575555555555556	1.12272727272727	1.50142857142857	1.652	0.997777777777777	1.12428571428571	2.4475	1.07125	0.960000000000001	-1.25181818181818	-0.35	1.25111111111111	0.868461538461538	-0.3325	0.782999999999999	-0.247	-0.287000000000001	2.23	2.11	-1.155	1.828	0.9015	0.946	1.91230769230769	0.0587500000000016	1.04222222222222	-0.14909090909091	1.39722222222222	0.10888888888889	0.00636363636363768	0.0209090909090914	-1.31909090909091	-1.581	-0.859999999999999	0.331111111111111	-0.973846153846154	1.49285714285714	2.3875	-0.439333333333334	-0.925000000000001	-0.357777777777779	-0.237058823529411	2.31	0.175000000000001	-1.05125	1.786	-0.119473684210526	0.887	0.210909090909091	1.36833333333333	-0.374545454545453	-0.00187500000000007	0.458571428571428	-1.61	1.55	-4	-0.74	0.81	0.58	-4	-5.1	4.42	-0.11	0.97	-1.13	1.66	0.58	2.07	3.5	3.69	3.38	5.15	0.58	0.58	0.58	0.580000000000002	-0.98	0.58	-3.44	-0.860000000000001	-2.98	-1.73	-0.409999999999998	1.75	1.02	-3.84	3.95	5.15	-3.88	2.37	-4	0.58	0.0800000000000001	-0.14	-0.44	0.58	1.44	-0.48	0.66	0.890000000000001	-0.16	0.37	0.14	-0.62	-0.31	1.17	-2.07	0.569999999999999	-0.0899999999999999	0.42	-3.77	-5.63	1.37	0.58	0.789999999999999	-0.0199999999999996	0.0199999999999999	-6.18	2.08	1.85	1.53	-0.540000000000001	0.120000000000001	0.579999999999998	0.84	0.4	-0.94	-0.710000000000001	-0.830000000000001	1.78	0.810000000000002	-5.63	-6.33	1.74	2.14	2.6	7.48	0.580000000000002	-6.32	4.86	-4.16	0.569999999999999	0.0400000000000009	-4.03	-3.84	-1.03	-1.44	2.19	0.57	6.14	-1.81	2.71	0.549999999999999	0.76	2.98	-0.65	-1.39	-3.81	-1.3	-0.16	0.68	0.23	1.29	-0.690000000000001	-0.76	-1.41	-2.2	0.33	-1.82	2	1.42	1.43	1.35	-0.420000000000001	1.78	-1.76	2.52	-0.210000000000001	1.05	2.21	0.919999999999998	-4.73	-5.83	-0.699999999999999	-0.120000000000001	-0.34	-1.9	6.79	-5.83	4.83	0.07	-3.58	0.47	-0.71	1.47	-1.44	-2.88	-0.179999999999999	0.81	3.19	-2.26	4.35	0.0599999999999996	1.99	-0.9	-3.4	4.34	0.609999999999999	3.26	-4	2.21	-0.61	-2.88	0.54	0.35	-1.15	1.65	0.91	0.260000000000001	1.41	-0.69	-3.96	0.750000000000001	0.680000000000001	-4	4.58	4.47	3.36	-1.16	0.26	0.63	0.0800000000000001	1.43	0.58	-0.3	-1.62	4.83	-1.06	1.3	4.83	0.580000000000001	1.97	0.98	0.55	-1.27	2.14	-2.68	-1.49	-0.299999999999999	0.211666666666668	2.495	-0.51	0.264	-0.227142857142857	0.578571428571427	0.576666666666666	-1.30066666666667	2.602	0.334285714285715	1.30714285714286	-1.06375	1.43125	1.16857142857143	0.676666666666666	1.99571428571429	2.32	3.8	3.18142857142857	0.578571428571429	0.786666666666667	0.963749999999999	-0.111428571428572	0.113333333333333	0.58	-2.11928571428571	2.04333333333333	0.738571428571428	-0.0712500000000009	-1.55375	3.82166666666667	-0.148888888888889	0.855882352941176	0.677692307692309	1.41555555555556	-0.1775	1.21928571428571	-0.23	1.15444444444444	2.1575	0.500000000000002	0.997777777777777	-0.698571428571427	3.03230769230769	0.00583333333333513	1.56	0.448333333333334	0.110833333333332	0.385	-0.00250000000000128	-0.19	-0.0149999999999997	0.721250000000001	0.418750000000001	-0.305999999999999	-0.0566666666666666	1.08111111111111	1.15466666666666	-0.224999999999998	-0.731111111111112	1.10142857142857	0.226153846153846	1.19857142857143	0.84375	-1.08454545454545	1.104	-0.318	2.083	-2.6625	-1.09909090909091	0.537142857142861	0.726666666666667	2.04	0.411250000000001	-0.134	-1.98277777777778	0.126249999999999	1.48166666666667	-1.42375	0.485714285714286	0.638333333333332	-0.459	0.388749999999998	3.35125	-0.584666666666664	-2.35166666666667	1.19857142857143	-1.278	0.571666666666667	1.01272727272728	-0.422142857142855	0.409999999999997	-0.645	0.6775	0.8725	2.20294117647059	1.216	-0.662500000000001	0.987500000000001	0.983750000000001	0.897777777777778	1.60666666666667	0.274374999999996	2.10818181818182	-1.62	-0.216666666666665	0.744166666666667	0.689230769230769	-0.0430000000000001	0.624705882352941	1.33818181818182	-0.303	0.621250000000002	0.010625000000001	0.0380000000000003	-0.494285714285715	1.05571428571429	1.305	1.594375	2.43692307692308	-0.360000000000001	1.114	0.571428571428571	1.67636363636364	1.15181818181818	3.17176470588235	-0.0599999999999987	1.08	0.0890909090909098	-0.983333333333331	-3.85941176470588	-1.23272727272727	2.17444444444444	1.63454545454545	1.15416666666667	-1.52272727272727	1.113	-0.238000000000001	-0.908999999999999	0.318181818181817	0.195714285714285	1.35714285714286	0.315555555555555	0.741111111111111	0.687272727272726	-0.0650000000000013	1.366	-0.363333333333333	1.04	0.00375000000000014	1.375	1.25375	-1.18181818181818	2.01888888888889	0.341111111111113	-0.350000000000001	0.49375	1.327	0.144	-0.328000000000001	2.502	1.15166666666667	0.239333333333334	1.49066666666667	0.778499999999999	1.07	1.41846153846154	1.3875	-0.125555555555554	-0.00818181818181785	1.37888888888889	0.0166666666666675	2.06	2.23	1.31090909090909	-1.237	-0.863333333333333	0.312222222222223	-1.24769230769231	0.91	2.3875	0.232666666666667	-0.893333333333334	0.735555555555555	-0.778823529411765	1.27	1.254	1.38	1.778	0.0478947368421068	1.226	0.833636363636364	1.35277777777778	0.49	0.406874999999999	0.347619047619046	-3.27	-0.33	0.47	-0.74	0.81	0.58	-4	-5.1	0.0400000000000005	-2.38	0.97	-0.0300000000000011	0.660000000000001	0.569999999999999	2.07	3.5	3.39	5	5.15	0.58	3.47	1.89	2.49	-8.88178419700125e-16	-4	-3.44	-0.93	2.96	-1.04	-0.87	1.75	1.02	1.01	3.95	5.15	-3.88	4.72	-4	0.0299999999999998	-1.13	-0.14	-0.44	0.58	1.44	-1.95	0.66	3.23	-0.16	4.81	5.15	2.57	-1.09	0.68	-2.07	-3.81	-0.75	0.42	2.62	-5.64	7.48	4.96	-0.00999999999999979	-0.0199999999999996	0.0199999999999999	-6.18	0.379999999999999	3.29	2.71	-0.540000000000001	-4.36	0.579999999999998	-0.120000000000001	0.4	-1.85	0.0899999999999999	-0.830000000000001	6.78	0.770000000000001	-5.63	0.58	0.74	-0.0800000000000018	1.92	7.48	6.07	-6.32	4.86	7.32	-3.81	-0.19	-2.89	5.71	-0.95	-1.36	2.19	-6.33	5.41	-4.02	4.53	2.73	0.0500000000000016	2.46	-3.03	-1.39	-3.8	-1.3	0.92	0.55	1.13	0.149999999999999	-0.690000000000001	-0.0899999999999997	-1.41	-1.14	1.08	-1.82	3.77	1.57	1.43	1.35	-0.420000000000001	1.95	-1.76	2.56	0.579999999999998	1.05	2.21	0.68	-1.36	-5.83	-0.699999999999999	-2.82	2.7	3.52	6.79	0.00999999999999979	4.17	-2.62	-3.58	0.47	3.54	1.47	-0.79	0.26	-0.179999999999999	5.86	3.85	0.15	3.69	5.15	1.99	-0.79	-0.55	4.34	5.24	3.26	-3.3	2.21	-0.61	-2.59	0.54	2.14	-1.15	-0.9	1.01	0.260000000000001	1.41	-0.69	3.63	0.750000000000001	0.680000000000001	-4	4.58	4.47	1.85	-0.81	0.26	0.63	0.0800000000000001	1.43	0.58	-0.3	-1.62	4.56	-1.06	1.3	1.83	0.580000000000001	1.97	2.23	0.55	0.44	2.14	-2.51	-0.23	1.06	-0.0525000000000002	2.1925	0.272500000000001	-0.0200000000000005	-0.560714285714287	-0.595714285714287	-0.184999999999999	-0.524015151515153	2.253	-0.142857142857142	-0.537857142857144	-0.673125000000001	2.13375	0.984285714285713	0.700555555555555	1.43285714285714	2.634	3.71	1.83785714285714	-0.200714285714286	1.30416666666667	1.268125	1.42571428571429	0.161666666666667	-0.160111111111112	-1.04813186813187	2.08083333333333	1.07071428571428	0.290624999999999	-1.11625	1.59333333333333	-0.0749999999999993	0.688823529411767	0.620384615384616	0.764444444444443	0.1525	1.155	0.200625	0.035555555555554	1.02333333333333	0.382500000000001	0.669999999999998	-0.123928571428571	2.12807692307692	0.32	1.44	0.910416666666666	0.168750000000001	0.356999999999999	1.27875	0.0900000000000007	-0.0906250000000002	1.34125	-0.420625000000001	-0.743	-0.0788888888888906	0.377222222222223	1.10266666666666	-1.55958333333333	1.50111111111111	1.51357142857143	0.256153846153845	0.885714285714284	0.824375000000001	-1.50318181818182	0.509	-0.0584999999999987	2.2885	-2.45333333333334	-0.964545454545457	0.0746428571428552	0.351999999999997	0.695	0.16375	0.848499999999998	-0.646666666666665	0.774374999999999	1.41277777777778	-1.50625	0.505714285714285	-0.610833333333332	-1.0085	-0.146250000000002	3.0225	-0.243666666666662	-2.35166666666667	-0.0535714285714288	0.227999999999998	0.296666666666667	0.686818181818182	0.0632142857142881	0.0154999999999959	-0.695500000000003	0.248750000000001	-0.255625	1.79647058823529	1.09433333333333	-1.18875	0.993124999999999	1.73375	0.0566666666666666	0.930833333333332	-0.535625	1.93454545454545	-0.889166666666668	-0.18041666666667	0.947083333333333	0.953846153846153	-0.1105	0.786470588235294	0.762727272727273	0.65	0.789999999999999	-0.0875000000000021	0.344	-0.452857142857143	1.345	1.231875	1.3409375	0.883461538461539	-0.298	1.068	0.370714285714286	1.34545454545455	-0.31818181818182	3.22529411764705	0.675333333333331	0.396000000000001	0.131363636363638	-1.58777777777778	-2.71176470588236	-2.13545454545454	1.67222222222222	0.57	0.800000000000001	-0.439545454545453	0.899999999999999	0.33	-0.920000000000002	0.0972727272727276	1.46714285714286	1.01285714285714	0.356111111111112	0.658333333333333	0.904999999999999	0.718214285714286	1.509	0.317222222222222	1.08214285714286	1.225625	1.223125	1.106875	-1.21681818181818	0.834444444444445	0.796111111111111	0.259230769230768	0.0806250000000013	1.055	-0.0514999999999999	-0.307500000000001	2.366	1.63083333333333	-0.75969696969697	1.65933333333333	0.84	1.008	1.66538461538462	0.723125	0.458333333333336	-0.0786363636363632	1.38805555555555	0.0627777777777787	1.03318181818182	1.12545454545455	-0.00409090909090892	-1.409	-0.861666666666666	0.321666666666665	-1.11076923076923	1.20142857142857	2.3875	-0.103333333333333	-0.909166666666666	0.188888888888888	-0.507941176470588	1.79	0.714499999999999	0.164375	1.782	-0.0357894736842113	1.0565	0.522272727272727	1.36055555555556	0.0577272727272735	0.202499999999999	0.403095238095236
chrX_113474_AT_ATTTT_-	YJL163C_5UTR_0_121	NA	-0.598215937438708	TSS	FALSE	TRUE	FALSE	FALSE	FALSE	FALSE	FALSE	NA	-1.5848849702069	3	84	1	3	0	3	0	0	0	0	0.393548387096774	0.980645161290323	3.75997648899512	0.097710681	0.0753975	3	704	191	95	141	NA	0.826772	0.122	NA	0	0	0	0	0	0	0	0	0	0	0	0	0	0	0	0	0	0	0	0	0	0	0	0	0	0	0	0	0	0	0	0	0	0	0	0	0	0	0	0	0	0	0	0	0	0	0	0	0	0	0	0	0	0	0	0	0	0	0	0	0	0	0	0	0	0	0	0	0	0	0	0	0	0	0	0	0	0	0	0	0	0	0	0	0	0	0	0	0	0	0	0	0	0	0	0	0	0	0	0	0	0	0	0	0	0	0	0	0	0	0	0	0	0	0	0	0	0	0	0	0	0	0	0	0	0	0	0	0	0	0	0	0	0	0	0	0	0	0	0	0	0	0	0	0	0	0	0	0	0	0	0	0	0	0	0	0	0	0	0	0	0	0	0	0	0	0	0	0	0	0	0	0	0	0	0	0	0	0	0	0	0	0	0	0	0	0	0	0	0	0	0	0	0	0	0	0	0	0	0	0	0	0	0	0	0	0	0	0	0	0	0	0	0	0	0	0	0	0	0	0	0	0	0	0	0	0	0	0	0	0	0	0	0	0	0	0	0	0	0	0	0	0	0	0	0	0	0	0	0	0	0	0	0	0	0	0	0	0	0	0	0	0	0	0	0	0	0	0	0	0	0	0	0	0	0	0	0	0	0	0	0	0	0	0	0	0	0	0	0	0	0	0	0	0	0	0	0	0	0	0	0	0	0	0	0	0	0	0	0	0	0	0	0	0	0	0	0	0	0	0	0	0	0	0	0	0	0	0	0	0	0	0	0	0	0	0	0	0	0	0	0	0	0	0	0	0	0	0	0	0	0	0	0	0	0	0	0	0	0	0	0	0	0	0	0	0	0	0	0	0	0	0	0	0	0	0	0	0	0	0	0	0	0	0	0	0	0	0	0	0	0	0	0	0	0	0	0	0	0	0	0	0	0	0	0	0	0	0	0	0	0	0	0	0	0	0	0	0	0	0	0	0	0	0	0	0	0	0	0	0	0	0	0	0	0	0	0	0	0	0	0	0	0	0	0	0	0	0	0	0	0	0	0	0	0	0	0	0	0	0	0	0	0	0	0	0	0	0	0	0	0	0	0	0	0	0	0	0	0	0	0	0	0	0	0	0	0	0	0	0	0	0	0	0	0	0	0	0	0	0	0	0	0	0	0	0	0	0	0	0	0	0	0	0	0	0	0	0	0	0	0	0	0	0	0	0	0	0	0	0	0	0	0	0	0	0	0	0	0	0	0	0	0	0	0	0	0	0	0	0	0	0	0	0	0	0	0	0	0	0	0	0	0	0	0	0	0	0	0	0	0	0	0	0	0	0	0	0	0	0	0	0	0	0	0	0	0	0	0	0	0	0	0	0	0	0	0	0	0	0	0	0	0	0	0	0	0	0	0	0	0	0	0	0	0	0	0	0	0	0	0	0	0	0	0	0	0	0	0	0	0	0	0	0	0	0	0	0	0	0	0	0	0	0	0	0	0	0	0	0	0	0	0	0	0	0	0	0	0	0	0	0	0	0	0	0	0	0	0	0	0	0	0	0	0	0	0	0	0	0	0	0	0	0	0	0	0	0	0	0	0	0	0	0	0	0	0	0	0	0	0	0	0	0	0	0	0	0	0	0	0	0	0	0	0	0	0	0	0	0	0	0	0	0	0	0	0	0	0	0	0	0	0	0	0	0	0	0	0	0	0	0	0	0	0	0	0	0	0	0	0	0	0	0	0	0	0	0	0	0	0	0	0	0	0	0	0	0	0	0	0	0	0	0	0	0	0	0	0	0	0	0	0	0	0	0	0	0	0	0	0	0	0	0	0	0	0	0	0	0	0	0	0	0	0	0	0	0	0	0	0	0	0	0	0	0	0	0	0	0	0	0	0	0	0	0	0	0	0	0	0	0	0	0	0	0	0	0	0	0	0	0	0	0	0	0	0	0	0	0	0	0	0	0	0	0	0	0	0	0	0	0	0	0	0	0	0	0	0	0	0	0	0	0	0	0	0	0	0	0	0	0	0	0	0	0	0	0	0	0	0	0	0	0	0	0	0	0	0	0	0	0	0	0	0	0	0	0	0	0	0	0	0	0	0	0	0	0	0	0	0	0	0	0	0	0	0	0	0	0	0	0	0	0	0	0	0	0	0	0	0	0	0	0	0	0	0	0	0	0	0	0	0	0	0	0	0	0	0	0	0	0	0	0	0	0	0	0	0	0	0	0	0	0	0	0	0	0	0	0	0	0	0	0	0	0	0	0	0	0	0	0	0	0	0	0	0	0	0	0	0	0	0	0	0	0	0	0	0	0	0	0	0	0	0	0	0	0	0	0	0	0	0	0	0	0	0	0	0	0	0	0	0	0	0	0	0	0	0	0	0	0	0	0	0	0	0	0	0	0	0	0	0	0	0	0	0	0	0	0	0	0	0	0	0	0	0	0	0	0	0	0	0	0	0	0	0	0	0	0	0	0	0	0	0	0	0	0	0	0	0	0	0	0	0	0	0	0	0	0	0	0	0	0	0	0	0	0	0	0	0	0	0	0	0	0	0	0	0	0	0	0	0	0	0	0	0	0	0	0	0	0	0	0	0	0	0	0	0	0	0	0	0	0	0	0	0	0	0	0	0	0	0	0	0	0	0	0	0	0	0	0	0	0	0	0	0	0	0	0	0	0	0	0	0	0	0	0	0	0	0	0	0	0	0	0	0	0	0	0	0	0	0	0	0	0	0	0	0	0	0	0	0	0	0	0	0	0	0	0	0	0	0	0	0	0	0	0	0	0	0	0	0	0	0	0	0	0	0	0	0	0	0	0	0	0	0	0	0	0	0	0	0	0	0	0	0	0	0	0	0	0	0	0	0	0	0	0	0	0	0	0	0	0	0	0	0	0	0	0	0	0	0	0	0	0	0	0	0	0	0	0	0	0	0	0	0	0	0	0	0	0	0	0	0	0	0	0	0	0	0	0	0	0	0	0	0	0	0	0	0	0	0	0	0	0	0	0	0	0	0	0	0	0	0	0	0	0	0	0	0	0	0	0	0	0	0	0	0	0	0	0	0	0	0	0	0	0	0	0	0	0	0	0	0	0	0	0	0	0	0	0	0	0	0	0	0	0	0	0	0	0	0	0	0	0	0	0	0	0	0	0	0	0	0	0	0	0	0	0	0	0	0	0	0	0	0	0	0	0	0	0	0	0	0	0	0	0	0	0	0	0	0	0	0	0	0	0	0	0	0	0	0	0	0	0	0	0	0	0	0	0	0	0	0	0	0	0	0	0	0	0	0	0	0	0	0	0	0	0	0	0	0	0	0	0	0	0	0	0	0	0	0	0	0	0	0	0	0	0	0	0	0	0	0	0	0	0	0	0	0	0	0	0	0	0	0	0	0	0	0	0	0	0	0	0	0	0	0	0	0	0	0	0	0	0	0	0	0	0	0	0	0	0	0	0	0	0	0	0	0	0	0	0	0	0	0	0	0	0	0	0	0	0	0	0	0	0	0	0	0	0	0	0	0	0	0	0	0	0	0	0	0	0	0	0	0	0	0	0	0	0	0	0	0	0	0	0	0	0	0	0	0	0	0	0	0	0	0	0	0	0	0	0	0	0	0	0	0	0	0	0	0	0	0	0	0	0	0	0	0	0	0	0	0	0	0	0	0	0	0	0	0	0	0	0	0	0	0	0	0	0	0	0	0	0	0	0	0	0	0	0	0	0	0	0	0	0	0	0	0	0	0	0	0	0	0	0	0	0	0	0	0	0	0	0	0	0	0	0	0	0	0	0	0	0	0	0	0	0	0	0	0	0	0	0	0	0	0	0	0	0	0	0	0	0	0	0	0	0	0	0	0	0	0	0	0	0	0	0	0	0	0	0	0	0	0	0	0	0	0	0	0	0	0	0	0	0	0	0	0	0	0	0	0	0	0	0	0	0	0	0	0	0	0	0	0	0	0	0	0	0	0	0	0	0	0	0	0	0	0	0	0	0	0	0	0	0	0	0	0	0	0	0	0	0	0	0	0	0	0	0	0	0	0	0	0	0	0	0	0	0	0	0	0	0	0	0	0	0	0	0	0	0	0	0	0	0	0	0	0	0	0	0	0	0	0	0	0	0	0	0	0	0	0	0	0	0	0	0	0	0	0	0	0	0	0	0	0	0	0	0	0	0	0	0	0	0	0	0	0	0	0	0	0	0	0	0	0	0	0	0	0	0	0	0	0	0	0	0	0	0	0	0	0	0	0	0	0	0	0	0	0	0	0	0	0	0	0	0	0	0	0	0	0	0	0	0	0	0	0	0	0	0	0	0	0	0	0	0	0	0	0	0	0	0	0	0	0	0	0	0	0	0	0	0	0	0	0	0	0	0	0	0	0	0	0	0	0	0	0	0	0	0	0	0	0	0	0	0	0	0	0	0	0	0	0	0	0	0	0	0	0	0	0	0	0	0	0	0	0	0	0	0	0	0	0	0	0	0	0	0	0	0	0	0	0	0	0	0	0	0	0	0	0	0	0	0	0	0	0	-0.127936507936507	0	0	0	0	0	0	0	0	-0.274736842105263	0	0	0	0	0	0	0	0	0	0	0	0	0	0	0	-0.337132352941175	0	0	0	0	0	0	0	0	0	0	0	0	0	-0.0222058823529387	0	0	0	-1.21686602870813	0	-0.783947368421053	0	0	0	0	0	0	-0.31794117647059	0	0	0	0	0	0	0	0	0	0	-0.430079365079365	-0.126764705882351	0	0	0	0	0	0.561671826625386	0	0	0	0	0	0	-0.377142857142857	0	0	0	0.164643962848297	0	0	0	0	-0.329473684210527	0	0	0	0	0	0	-1.61055555555556	-0.392573529411763	0.290441176470587	0	0	-0.459920634920632	0	0	0	0	0	0	0	0	0	0	0	0	0	0	0	0	0	0	0	0	0	0	0	0	0	0	0	0	0	0	0	0	-0.342499999999998	-0.269226190476189	0	0	0	0	0	-0.468875598086125	0	0	0	0	0	0.153529411764706	0	0	0	0	0.188235294117647	0	0	-0.146746031746034	0	0	0	0	0.279652173913043	0	0	-0.541363636363638	0	0.108049535603715	-0.107127272727273	0	0	0	0	0	0	0	0	0	0	0	0	0	0	0	0	0	0	0	0	0	0	0	0	0	0	0	0	0	0	0	0	0	0	0	0	0	0	0	0	0	0	0	0	0	0	0	0	0	0	0	0	0	0	0	0	0	0	0	0	0	0	0	0	0	0	0	0	0	0	0	0	0	0	0	1.97	0	0	0	0	0	0	0	0	0	0	0	0	0	0	0	0	0	0	0	0	0	0	0	0	0	0	0	0	0	0	0	0	0	0	0	0	0	0	0	0	0	0	0	0	0	0	0	0	0	0	0	0	0	0	1.19	0	0	0	0	0	0	0	0	0	0	0	0	0	0	0	0	0	0	0	0	0	0	0	0	0	0	0	0	0	0	0	0	0	0	0	0	0	0	0	0	0	0	0	0	0	0	0	0	0	0	0	0	0	0	0	0	0	0	0	0	0	0	0	0	0	0	0	0	0	0	0	0	0	0	0	0	0	0	0	0	0	0	0	0	0	0	0	0	0	0	0	0	0	0	0	0	0	-0.576190476190476	0	0	0	0	0	0	0	0	-0.571866028708133	0	0	0	0	0	0	0	0	0	0	0	0	0	0	0	-0.36797794117647	0	0	0	0	0	0	0	0	0	0	0	0	0	-0.0406985294117632	0	0	0	2.13645933014354	0	-0.569354066985646	0	0	0	0	0	0	-0.135808823529409	0	0	0	0	0	0	0	0	0	0	-1.34571428571428	-0.121691176470591	0	0	0	0	0	-0.158699690402479	0	0	0	0	0	0	-0.275079365079366	0	0	0	-0.0407430340557262	0	0	0	0	-0.441547987616099	0	0	0	0	0	0	-1.48603174603174	-0.0107720588235285	-0.384411764705881	0	0	2.54333333333333	0	0	0	0	0	0	0	0	0	0	0	0	0	0	0	0	0	0	0	0	0	0	0	0	0	0	0	0	0	0	0	0	-0.275551470588237	-0.494464285714287	0	0	0	0	0	-0.423803827751197	0	0	0	0	0	0.110220588235294	0	0	0	0	-0.215257352941176	0	0	0.562777777777778	0	0	0	0	0.196695652173915	0	0	-0.515095693779905	0	0.00848297213622118	-0.406090909090908	0	0	0	0	0	0	0	0	0	0	0	0	0	0	0	0	0	0	0	0	0	0	0	0	0	0	0	0	0	0	0	0	0	0	0	0	0	0	0	0	0	0	0	0	0	0	0	0	0	0	0	0	0	0	0	0	0	0	0	0	0	0	0	0	0	0	0	0	0	0	0	0	0	0	0	1.97	0	0	0	0	0	0	0	0	0	0	0	0	0	0	0	0	0	0	0	0	0	0	0	0	0	0	0	0	0	0	0	0	0	0	0	0	0	0	0	0	0	0	0	0	0	0	0	0	0	0	0	0	0	0	1.19	0	0	0	0	0	0	0	0	0	0	0	0	0	0	0	0	0	0	0	0	0	0	0	0	0	0	0	0	0	0	0	0	0	0	0	0	0	0	0	0	0	0	0	0	0	0	0	0	0	0	0	0	0	0	0	0	0	0	0	0	0	0	0	0	0	0	0	0	0	0	0	0	0	0	0	0	0	0	0	0	0	0	0	0	0	0	0	0	0	0	0	0	0	0	0	0	0	-0.35206349206349	0	0	0	0	0	0	0	0	-0.423301435406696	0	0	0	0	0	0	0	0	0	0	0	0	0	0	0	-0.352555147058823	0	0	0	0	0	0	0	0	0	0	0	0	0	-0.0314522058823528	0	0	0	0.459796650717703	0	-0.67665071770335	0	0	0	0	0	0	-0.226875000000003	0	0	0	0	0	0	0	0	0	0	-0.887896825396822	-0.124227941176464	0	0	0	0	0	0.201486068111453	0	0	0	0	0	0	-0.326111111111112	0	0	0	0.0619504643962827	0	0	0	0	-0.385510835913312	0	0	0	0	0	0	-1.54829365079365	-0.201672794117648	-0.0469852941176434	0	0	1.04170634920635	0	0	0	0	0	0	0	0	0	0	0	0	0	0	0	0	0	0	0	0	0	0	0	0	0	0	0	0	0	0	0	0	-0.309025735294121	-0.381845238095238	0	0	0	0	0	-0.446339712918657	0	0	0	0	0	0.131875	0	0	0	0	-0.0135110294117649	0	0	0.208015873015873	0	0	0	0	0.238173913043479	0	0	-0.528229665071773	0	0.0582662538699701	-0.256609090909091
chrX_113505_G_A_-	YJL163C_5UTR_0_112	TRUE	0.351157878714349	TSS	TRUE	TRUE	FALSE	FALSE	FALSE	FALSE	FALSE	FALSE	-1.14358658752247	3	53	1	0	1	0	-1	0	0	0	0.394736842105263	0.983606557377049	3.75997648899512	0.097710681	0.0753975	3	704	191	95	172	NA	0	0.042	0.042	0	0	0	0	0	0	0	0	0	0	0	0	0	0	0	0	0	0	0	0	0	0	0	0	0	0	0	0	0	0	0	-7.42	0	0	0	0	0	0	0	0	0	0	0	0	0	0	0	0	0	0	0	0	0	0	0	0	0	0	0	0	0	0	0	0	0	0	0	0	0	0	0	0	0	0	0	0	0	0	0	0	0	0	0	0	0	0	0	0	0	0	0	0	0	0	0	0	0	0	0	0	0	0	0	0	0	0	0	0	0	0	0	0	0	0	0	0	0	0	0	0	0	0	0	0	0	0	0	0	0	0	0	0	0	0	0	0	0	0	0	0	0	0	0	0	0	0	0	0	0	0	0	0	0	0	0	0	0	0	0	0	-5.35	0	-5.55	0	0	0	0	0	0	0	0	0	0	0	0	0	0	0	0	0	0	0	0	0	0	0	0	0	0	0	0	0	0	0	0	0	0	0	0	0	0	0	0	0	0	0	0	0	0	0	0	0	0	0	0	0	0	0	0	0	0	0	0	0	0	0	0	-7.42	0	0	0	0	0	0	0	0	0	0	0	0	0	0	0	0	0	0	0	0	0	0	0	0	0	0	0	0	0	0	0	0	0	0	0	0	0	0	0	0	0	0	0	0	0	0	0	0	0	0	0	0	0	0	0	0	0	0	0	0	0	0	0	0	0	0	0	0	0	0	0	0	0	0	0	0	0	0	0	0	0	0	0	0	0	0	0	0	0	0	0	0	0	0	0	0	0	0	0	0	0	0	0	0	0	0	0	0	0	0	0	0	0	0	0	0	0	0	0	0	0	0	0	0	0	0	0	0	-5.35	0	-5.55	0	0	0	0	0	0	0	0	0	0	0	0	0	0	0	0	0	0	0	0	0	0	0	0	0	0	0	0	0	0	0	0	0	0	0	0	0	0	0	0	0	0	0	0	0	0	0	0	0	0	0	0	0	0	0	0	0	0	0	0	0	0	0	0	-1	0	0	0	0	0	0	0	0	0	0	0	0	0	0	0	0	0	0	0	0	0	0	0	0	0	0	0	0	0	0	0	0	0	0	0	0	0	0	0	0	0	0	0	0	0	0	0	0	0	0	0	0	0	0	0	0	0	0	0	0	0	0	0	0	0	0	0	0	0	0	0	0	0	0	0	0	0	0	0	0	0	0	0	0	0	0	0	0	0	0	0	0	0	0	0	0	0	0	0	0	0	0	0	0	0	0	0	0	0	0	0	0	0	0	0	0	0	0	0	0	0	0	0	0	0	0	0	0	-1	0	-1	0	0	0	0	0	0	0	0	0	0	0	0	0	0	0	0	0	0	0	0	0	0	0	0	0	0	0	0	0	0	0	0	0	0	0	0	0	0	0	0	0	0	0	0	0	0	0	0	0	0	-6.18	0	0	0	0	0	0	0	0	0	0	0	0	0	0	0	0	0	0	0	0	0	0	0	0	0	0	0	0	0	0	0	0	0	0	0	0	0	0	0	0	0	0	0	0	0	7.04	0	0	0	0	0	0	0	0	0	0	0	0	0	0	0	0	0	0	0	0	0	0	0	0	0	0	0	0	0	0	0	0	0	0	-6.01	0	0	0	0	0	0	0	0	0	0	0	0	0	0	0	0	0	0	0	0	0	0	0	0	0	0	0	0	0	0	0	0	0	0	0	0	0	0	0	0	0	0	0	0	0	0	0	0	0	0	0	0	0	0	0	0	0	0	0	0	0	0	-6.01	0	0	0	0	0	0	0	0	0	0	0	0	0	0	0	0	0	0	0	0	0	0	0	0	0	0	0	0	0	0	0	0	0	0	0	0	0	0	0	0	0	0	0	0	0	0	0	0	0	0	0	-6.18	0	0	0	0	0	0	0	0	0	0	0	0	0	0	0	0	0	0	0	0	0	0	0	0	0	0	0	0	0	0	0	0	0	0	0	0	0	0	0	0	0	0	0	0	0	7.04	0	0	0	0	0	0	0	0	0	0	0	0	0	0	0	0	0	0	0	0	0	0	0	0	0	0	0	0	0	0	0	0	0	0	-6.01	0	0	0	0	0	0	0	0	0	0	0	0	0	0	0	0	0	0	0	0	0	0	0	0	0	0	0	0	0	0	0	0	0	0	0	0	0	0	0	0	0	0	0	0	0	0	0	0	0	0	0	0	0	0	0	0	0	0	0	0	0	0	-6.01	0	0	0	0	0	0	0	0	0	0	0	0	0	0	0	0	0	0	0	0	0	0	0	0	0	0	0	0	0	0	0	0	0	0	0	0	0	0	0	0	0	0	0	0	0	0	0	0	0	0	0	-1	0	0	0	0	0	0	0	0	0	0	0	0	0	0	0	0	0	0	0	0	0	0	0	0	0	0	0	0	0	0	0	0	0	0	0	0	0	0	0	0	0	0	0	0	0	1	0	0	0	0	0	0	0	0	0	0	0	0	0	0	0	0	0	0	0	0	0	0	0	0	0	0	0	0	0	0	0	0	0	0	-1	0	0	0	0	0	0	0	0	0	0	0	0	0	0	0	0	0	0	0	0	0	0	0	0	0	0	0	0	0	0	0	0	0	0	0	0	0	0	0	0	0	0	0	0	0	0	0	0	0	0	0	0	0	0	0	0	0	0	0	0	0	0	-1	0	0	0	0	0	0	0	0	0	0	0	0	0	0	0	0	0	0	0	0	0	0	0	0	0	0	0	0	0	0	0	0	0	0	0	0	0	0	0	0	0	0	0	0	0	0	0	0	0	0	0	-6.18	0	0	0	0	0	0	0	0	0	0	0	0	0	-7.42	0	0	0	0	0	0	0	0	0	0	0	0	0	0	0	0	0	0	0	0	0	0	0	0	0	0	0	0	0	0	0	7.04	0	0	0	0	0	0	0	0	0	0	0	0	0	0	0	0	0	0	0	0	0	0	0	0	0	0	0	0	0	0	0	0	0	0	-6.01	0	0	0	0	0	0	0	0	0	0	0	0	0	0	0	0	0	0	0	0	0	0	0	0	0	0	0	0	0	0	0	0	0	0	0	0	0	0	0	0	0	0	0	0	0	0	0	0	0	0	0	0	0	0	0	0	0	0	0	0	0	-5.35	-6.01	-5.55	0	0	0	0	0	0	0	0	0	0	0	0	0	0	0	0	0	0	0	0	0	0	0	0	0	0	0	0	0	0	0	0	0	0	0	0	0	0	0	0	0	0	0	0	0	0	0	0	0	0	-6.18	0	0	0	0	0	0	0	0	0	0	0	0	0	-7.42	0	0	0	0	0	0	0	0	0	0	0	0	0	0	0	0	0	0	0	0	0	0	0	0	0	0	0	0	0	0	0	7.04	0	0	0	0	0	0	0	0	0	0	0	0	0	0	0	0	0	0	0	0	0	0	0	0	0	0	0	0	0	0	0	0	0	0	-6.01	0	0	0	0	0	0	0	0	0	0	0	0	0	0	0	0	0	0	0	0	0	0	0	0	0	0	0	0	0	0	0	0	0	0	0	0	0	0	0	0	0	0	0	0	0	0	0	0	0	0	0	0	0	0	0	0	0	0	0	0	0	-5.35	-6.01	-5.55	0	0	0	0	0	0	0	0	0	0	0	0	0	0	0	0	0	0	0	0	0	0	0	0	0	0	0	0	0	0	0	0	0	0	0	0	0	0	0	0	0	0	0	0	0	0	0	0	0	0	-1	0	0	0	0	0	0	0	0	0	0	0	0	0	-1	0	0	0	0	0	0	0	0	0	0	0	0	0	0	0	0	0	0	0	0	0	0	0	0	0	0	0	0	0	0	0	1	0	0	0	0	0	0	0	0	0	0	0	0	0	0	0	0	0	0	0	0	0	0	0	0	0	0	0	0	0	0	0	0	0	0	-1	0	0	0	0	0	0	0	0	0	0	0	0	0	0	0	0	0	0	0	0	0	0	0	0	0	0	0	0	0	0	0	0	0	0	0	0	0	0	0	0	0	0	0	0	0	0	0	0	0	0	0	0	0	0	0	0	0	0	0	0	0	-1	-1	-1	0	0	0	0	0	0	0	0	0	0	0	0	0	0	0	0	0	0	0	0	0	0	0	0	0	0	0	0	0	0	0	0	0	-0.58	-0.58	3.98	-1.03	-0.58	-0.58	4	-0.79	-2.53	1.99	-2.19	1.3	-0.58	-0.58	-5.15	3.42	-3.69	-5.08	-5.15	-0.959999999999999	-4.58	-2.58	3.83	1.06	-0.58	-3.36	-0.58	-3.56	-2.31	3.2	-5.15	1.88	-4.14	0.81	-2.66	-0.620000000000002	-0.299999999999997	0.0899999999999981	-0.940000000000001	-3.56	-2.53	-3.02	-0.17	-5.15	3.9	-4.47	4	-1.02	1.99	3.09	1.3	0.56	-1.17	1.23	3.81	1.1	-0.75	-0.18	-0.580000000000002	-0.799999999999997	-0.57	1.17	3.25	0.609999999999999	0.82	0.179999999999999	-3.26	-3.67	0.960000000000001	3.15	1.23999999999999	-1.27	-5.4	-1.15	-1.29	-2.98	2.36	-0.119999999999999	4.13	1.24	-3.42	-0.259999999999994	-5.24	-7.22	5.43	0.81	-4.96	-0.0600000000000023	-0.57	-2.03	2.53	-2.26	-0.48	1.43	-3.42	-0.579999999999998	-7.48	-0.579999999999999	-4.26	3.18	-3.31	-2.98	0.0399999999999991	-2.57	3.81	3.39	0.3	-2.42	-2.22044604925031e-16	-1.3	-1.15	1.32	1.28	1.25	0.0399999999999996	0.12	-0.0999999999999996	-1.36	-1.05	-1.35	3.37	-0.23	0.47	1.13	-0.580000000000002	-1.79999999999999	-0.520000000000001	-5.2	3.6	0.800000000000001	1.34	1.19	0.81	-0.539999999999999	-7.48	1.79	-7.42	-0.43	-3.08	0.26	1.26	-0.670000000000001	-1.6	1.68	-5.16	-0.51	-1.23	-0.649999999999999	-3.49	-1.28	-0.57	1.99	2.92	-1.58	0.840000000000002	-4.04	-0.13	1.46	1.84	-0.999999999999998	0.25	-0.86	3.14	-2.18	-0.58	-0.72	-1.97	-5.15	1.04	-0.590000000000001	-0.53	-0.98	-5.15	-5.15	1.21	1.49	0.74	-0.62	0.85	-0.58	-2.37	0.63	-0.31	-0.58	-2.56	-1.3	-0.580000000000001	0.52	-2.97	-0.579999999999999	1.01	-4.97	-0.24	-0.58	-0.53	-0.0700000000000003	-0.211666666666666	-2.495	0.51	-0.264	0.227142857142859	-0.578571428571427	-0.576666666666666	-1.88	-2.602	-0.334285714285715	-1.30714285714286	1.06375	-1.43125	-1.16857142857143	-0.676666666666666	-1.99571428571429	-2.32	-3.8	-3.18142857142857	-0.578571428571429	-0.786666666666666	-0.963750000000001	0.11142857142857	-0.113333333333333	-0.58	-0.998571428571429	-2.04333333333333	-0.738571428571429	0.0712500000000009	1.55375	-3.82166666666667	1.86319444444444	-0.855882352941173	-0.677692307692308	-1.41555555555556	0.1775	-1.21928571428571	0.23	-1.15444444444444	-2.1575	-0.5	-0.997777777777777	0.69857142857143	-3.03230769230769	-0.00583333333333513	-1.56	-0.448333333333334	-0.110833333333332	-0.385	0.00250000000000128	0.19	0.0149999999999988	-0.72125	-0.418750000000001	0.306000000000001	0.0566666666666666	-1.08111111111111	-1.15466666666667	0.225000000000001	0.731111111111112	-1.10142857142857	-0.226153846153846	-1.19857142857143	-0.843749999999999	1.08454545454546	-1.104	0.317999999999998	-2.083	2.6625	1.09909090909091	-0.537142857142854	-0.726666666666667	-2.04	-0.411250000000001	0.134	1.98277777777778	-0.126249999999999	-1.48166666666667	1.42375	-0.485714285714286	-0.638333333333334	0.459000000000003	-0.388749999999998	-3.35125	0.584666666666671	2.35166666666667	-1.19857142857143	1.278	-0.571666666666665	-1.01272727272728	0.422142857142859	-0.410000000000004	0.645	-0.6775	-0.872499999999999	-2.20294117647059	-1.216	0.662500000000001	-0.987500000000001	-0.983750000000001	-0.897777777777776	-1.60666666666667	-0.274374999999999	-2.10818181818182	1.62	0.216666666666669	-0.744166666666667	-0.689230769230769	0.0430000000000001	-0.624705882352941	-1.33818181818182	0.302999999999999	-0.62125	-0.010625000000001	-0.0379999999999998	0.494285714285714	-1.05571428571429	-1.305	-1.594375	-2.43692307692308	0.360000000000001	-1.114	-0.571428571428571	-1.67636363636364	-1.15181818181818	-3.17176470588235	0.0599999999999987	-1.08	-0.0890909090909062	0.983333333333334	3.85941176470588	1.23272727272727	-2.17444444444444	-1.63454545454545	-1.15416666666667	1.52272727272727	-1.113	0.238	0.909000000000002	-0.318181818181818	-0.195714285714287	-1.35714285714286	-0.315555555555557	-0.741111111111111	-0.687272727272727	0.0650000000000013	-1.366	0.363333333333333	-1.04	-0.00374999999999837	-1.375	-1.25375	1.18181818181818	-2.01888888888889	-0.341111111111109	0.350000000000001	-0.493749999999999	-1.327	-0.144	0.327999999999999	-1.023	-1.15166666666667	-0.856666666666666	-1.49066666666667	-0.778500000000001	-1.07	-1.41846153846154	-1.3875	0.125555555555556	0.00818181818181785	-1.37888888888889	-0.0166666666666657	-2.06	-2.23	-1.31090909090909	1.237	0.863333333333333	-0.312222222222223	1.24769230769231	-0.91	-2.3875	-0.232666666666667	0.893333333333334	-0.735555555555553	0.778823529411765	-1.27	-1.254	-1.38	-1.778	-0.0478947368421032	-1.226	-0.833636363636364	-1.35277777777778	-0.490000000000002	-0.406874999999999	-0.347619047619048	-0.58	-0.58	-3.5	0.52	-3.28	1.16	0.00999999999999979	-0.58	-1.08	-2.1	3.96	-0.42	-5.15	-0.58	-0.580000000000002	-0.58	-5.15	-0.0799999999999998	-0.58	-0.130000000000001	-5.15	-5.15	-0.58	0.169999999999999	-1.94	-0.58	-0.58	-1.72	-1.3	2.21	0.99	-3.99	1.4	-1.49	2.06	1.72	-5.14	-0.4	3.33	1.03	-0.13	-1.34	2.23	-2.71	2.52	-3.91	-2.77	-0.0900000000000003	-2.74	-4.93	-0.39	-0.0800000000000001	-2.4	3.98	-3.81	2.07	-1.22	1.36	5.95	-6.05	-0.58	-0.0899999999999999	3.81	-6.51	5.45	-3.25	-2.6	-0.649999999999999	0.399999999999999	4.36	-0.579999999999998	-4.98	2.9	-0.91	-0.0899999999999999	-1.94	-0.869999999999998	-1.28	2.48	1.06	4.59	6.29	1.57	-6.13	-2.46	0.809999999999999	0.580000000000001	-7.43	3.81	-1.94	2.35	-5.79	0.159999999999998	-1.02	2.47	0.699999999999996	-1.23	1.69	6.27	-2.89	-1.18	-1.81	5.8	-6.59	-0.569999999999997	3.23	-1.07	-3.93	0.950000000000001	0.0800000000000005	-0.530000000000001	-2.75	2.74	2.49	2.33	-0.800000000000001	-3.99	1.19	0.5	0.44	3.41	0.65	1.42	-6.19	2.44	-6.8	-2.94	-0.430000000000001	-3.31	6.33	5.72	2.88	-3.11	2.16	-4.43	-6.7	1.31	-0.569999999999999	-0.240000000000002	1.08	-3.4	-0.65	-1.87	0.7	-1.1	-2.05	-3.1	-3.22	-3.76	-3.1	-0.68	2.46	-0.57	1.97	-5.15	-0.140000000000001	-1.48	2.48	2.58	-1.11	-1.77	-0.79	3.58	-2.18	-2.84	3.53	-3.58	-2.37	-2	-0.98	-1.72	-2.89	-0.58	-0.62	2.35	1	0.64	-4.17	-1.95	-5.15	-2.37	3.3	-0.130000000000001	-0.580000000000002	-0.0299999999999994	-3.14	-2.8	-0.58	-3.71	-5.15	2.72	-2.03	-0.58	-0.58	-0.57	-2.93	0.316666666666666	-1.89	-1.055	0.304	0.894285714285713	1.77	0.946666666666667	-0.381666666666666	-1.904	0.620000000000001	2.38285714285714	0.282500000000001	-2.83625	-0.800000000000001	-0.724444444444444	-0.869999999999999	-2.948	-2.05666666666667	-0.494285714285715	0.98	-1.82166666666667	-1.5725	-2.96285714285714	-0.210000000000001	-2.678	-0.0571428571428587	-2.11833333333333	-1.40285714285714	-0.6525	0.678749999999999	0.635000000000002	0.00111111111111128	-0.521764705882354	-0.563076923076922	-0.113333333333333	-0.482499999999998	-1.09071428571428	-0.631250000000001	1.08333333333333	0.110833333333334	-0.264999999999999	-0.342222222222222	-0.450714285714284	-1.22384615384615	-0.634166666666665	-1.32	-1.3725	-0.226666666666667	-0.328999999999999	-2.56	-0.37	0.16625	-1.96125	1.26	1.18	0.101111111111111	0.326666666666666	-1.05066666666666	2.89416666666667	-3.73333333333333	-1.92571428571429	-0.286153846153846	-0.572857142857142	-2.37339285714286	1.92181818181818	0.0860000000000003	-0.201000000000001	-2.494	2.24416666666667	0.83	0.387857142857143	0.0226666666666659	0.649999999999999	0.0837500000000002	-1.831	-0.689444444444447	-1.4225	-1.34388888888889	1.58875	-0.525714285714283	1.86	1.558	0.68125	-2.69375	-0.0973333333333315	2.35166666666667	1.30571428571429	-1.734	-0.0216666666666665	-0.360909090909091	-0.548571428571428	0.378999999999998	0.746	0.18	1.38375	-1.39	-0.972666666666669	1.715	1.47821428571429	-2.48375	0.784444444444444	-0.254999999999999	1.345625	-1.76090909090909	0.158333333333335	0.144166666666663	-1.15	-1.21846153846154	0.178	-0.948235294117647	-0.187272727272727	-1.603	-0.95875	0.185625	-0.65	0.411428571428571	-1.63428571428571	-1.15875	-1.0875	0.670000000000002	0.235999999999999	-1.022	-0.170000000000001	-1.01454545454545	1.78818181818182	-3.27882352941177	-1.41066666666666	0.288000000000004	-0.173636363636366	2.19222222222222	1.56411764705883	3.03818181818182	-1.17	0.494545454545452	-0.445833333333333	-0.643636363636364	-0.687000000000001	-0.898	0.931000000000001	0.123636363636365	-2.73857142857143	-0.668571428571428	-0.396666666666667	-0.575555555555557	-1.12272727272727	-1.50142857142857	-1.652	-0.997777777777777	-1.12428571428571	-2.4475	-1.07125	-0.96	1.25181818181818	0.35	-1.25111111111111	-0.868461538461538	0.332500000000001	-0.782999999999999	0.247	0.287000000000001	-2.23	-1.27	1.155	-1.828	-0.9015	-0.946	-1.91230769230769	-0.0587499999999999	-1.04222222222222	0.149090909090908	-1.39722222222222	-0.108888888888888	-0.00636363636363768	-0.0209090909090897	1.31909090909091	1.581	0.86	-0.331111111111111	0.973846153846154	-1.49285714285714	-2.3875	0.439333333333333	0.925000000000001	0.357777777777779	0.237058823529409	-2.31	-0.175000000000001	1.05125	-1.786	0.119473684210526	-0.887	-0.210909090909091	-1.36833333333333	0.374545454545455	0.00187500000000007	-0.458571428571429	-0.58	-0.58	3.47	-1.03	-3.28	1.16	4	-0.79	-1.08	-2.1	1.15	-0.42	-5.15	-0.58	-5.15	3.42	-4.24	-1.63	-5.15	-0.130000000000001	-4.58	-3.68	-0.58	0.57	-1.94	-3.36	-0.58	-1.72	-1.3	3.2	-5.15	1.88	1.4	0.81	-2.66	-0.620000000000002	-5.14	-0.4	3.33	-3.43	-2.53	-3.02	-0.17	-2.71	2.52	-3.91	4	-0.769999999999999	-2.36	-4.93	0.5	-0.0800000000000001	-2.4	3.98	-3.81	2.07	-1.22	0.359999999999996	5.95	-6.05	-0.58	1.17	3.81	-6.51	0.82	-3.25	-3.26	-0.649999999999999	0.960000000000001	4.36	-0.579999999999998	-1.27	-1.29	-1.15	-0.0899999999999999	-2.98	-0.0099999999999989	-0.119999999999999	4.13	1.24	-2.29	6.29	-3.36	-6.13	-2.46	0.81	0.580000000000001	-4.11	3.81	-1.94	2.35	-5.79	0.159999999999998	1.43	2.47	0.699999999999996	-2.55	-0.579999999999999	6.27	-2.89	-1.18	-1.81	2.45	-2.57	3.81	3.39	0.3	-3.93	-2.22044604925031e-16	0.0800000000000005	-0.530000000000001	-2.75	1.28	1.98	2.33	0.12	-1.26	1.19	-1.05	-1.35	3.41	0.65	0.47	-0.200000000000001	2.44	-6.8	-0.520000000000001	-5.2	-3.31	0.800000000000001	1.34	1.19	-1.63	-0.539999999999999	-7.48	-6.7	-7.42	-0.43	-3.08	0.26	-3.4	-0.65	-1.6	1.68	-5.16	-1.02	-3.1	-0.649999999999999	-3.49	-3.1	-0.57	1.99	0.890000000000001	-1.58	-5.15	-0.140000000000001	-0.13	1.46	1.84	-0.999999999999998	0.25	-0.79	3.14	-2.18	-2.26	2.56	-3.58	-2.37	1.04	-0.590000000000001	-1.72	-0.98	-5.15	-5.15	2.35	1	0.74	-2.22	-1.95	-5.15	-2.37	3.3	-0.31	-0.58	-2.56	-3.14	-2.8	0.52	-2.97	-4.81	2.72	-2.03	-0.24	-0.58	-0.57	-2.93	0.0524999999999984	-2.1925	-0.272499999999999	0.0199999999999996	0.560714285714285	0.595714285714287	0.184999999999999	-1.13083333333333	-2.253	0.142857142857142	0.537857142857142	0.673124999999999	-2.13375	-0.984285714285715	-0.700555555555555	-1.43285714285714	-2.634	-2.91736263736264	-1.83785714285714	0.200714285714286	-1.30416666666667	-1.268125	-1.42571428571429	-0.161666666666667	-1.629	-0.527857142857144	-2.08083333333333	-1.07071428571429	-0.290624999999999	1.11625	-1.59333333333333	1.0571568627451	-0.688823529411767	-0.620384615384616	-0.764444444444445	-0.1525	-1.155	-0.200625	-0.0355555555555558	-1.02333333333333	-0.3825	-0.669999999999998	0.123928571428571	-2.12807692307692	-0.32	-1.44	-0.910416666666666	-0.168750000000001	-0.357000000000001	-1.27875	-0.0899999999999999	0.0906250000000002	-1.34125	0.420624999999999	0.743	0.0788888888888906	-0.377222222222223	-1.10266666666667	1.55958333333333	-1.50111111111111	-1.51357142857143	-0.256153846153845	-0.885714285714286	-1.70058333333333	1.50318181818182	-0.509	0.0585000000000004	-2.2885	2.45333333333334	0.964545454545455	-0.0746428571428623	-0.351999999999997	-0.694999999999999	-0.16375	-0.848500000000001	0.646666666666668	-0.774374999999999	-1.41277777777778	1.50625	-0.505714285714285	0.610833333333334	1.0085	0.14625	-3.0225	0.24366666666667	2.35166666666667	0.053571428571427	-0.228000000000002	-0.296666666666667	-0.686818181818182	-0.0632142857142881	-0.0154999999999994	0.695499999999999	-0.248749999999998	0.255625	-1.79647058823529	-1.09433333333333	1.18875	0.422166666666666	-1.73375	-0.0566666666666666	-0.930833333333332	0.535625	-1.93454545454545	0.889166666666668	0.180416666666666	-0.947083333333333	-0.953846153846154	0.1105	-0.786470588235294	-0.762727272727273	-0.65	-0.790000000000001	0.0874999999999986	-0.344	0.452857142857143	-1.345	-1.231875	-1.3409375	-0.883461538461535	0.298	-1.068	-0.370714285714286	-1.34545454545455	0.31818181818182	-3.22529411764706	-0.675333333333334	-0.396000000000001	-0.131363636363634	1.58777777777778	2.71176470588235	2.13545454545454	-1.67222222222222	-0.569999999999997	-0.800000000000001	0.439545454545453	-0.900000000000002	-0.33	0.919999999999998	-0.0972727272727276	-1.46714285714286	-1.01285714285714	-0.356111111111112	-0.658333333333333	-0.905000000000001	-0.718214285714286	-1.509	-0.317222222222222	-1.08214285714286	-1.225625	-1.223125	-1.106875	1.21681818181818	-0.834444444444444	-0.796111111111111	-0.259230769230772	-0.0806249999999995	-1.055	0.051499999999999	0.307499999999999	-1.52288888888889	-0.926818181818182	0.685227272727273	-1.65933333333333	-0.84	-1.008	-1.66538461538462	-0.723125	-0.458333333333334	0.0786363636363632	-1.38805555555556	-0.0627777777777787	-1.03318181818182	-1.12545454545455	0.00409090909090892	1.409	0.861666666666667	-0.321666666666667	1.11076923076923	-1.20142857142857	-2.3875	0.103333333333333	0.909166666666668	-0.188888888888888	0.507941176470588	-1.79	-0.714500000000001	-0.164375	-1.782	0.0357894736842113	-1.0565	-0.522272727272728	-1.36055555555556	-0.0577272727272717	-0.202500000000001	-0.403095238095238
chrX_113623_A_G_-	YJL163C_chrX_113623_A_G_72_2	FALSE	0.0496204944460458	UpStream	TRUE	TRUE	FALSE	FALSE	FALSE	FALSE	TRUE	TRUE	-1.04786112095318	1	73	1	0	-1	0	1	0	0	0	0.368421052631579	1.01818181818182	3.75997648899512	0.097710681	0.0753975	3	704	191	95	290	1.17	0.015748	0.147	0.147	0	0	0	0	0	0	0	0	5.32	0	0	0	0	0	0	0	0	0	0	0	0	0	0	0	0	0	0	0	0	0	0	0	0	0	0	0	0	0	0	0	0	0	0	0	0	0	0	0	0	0	0	0	0	0	0	0	0	0	0	0	0	0	0	0	0	0	0	0	0	0	0	0	0	0	0	0	0	0	0	0	0	0	0	0	0	0	0	0	0	0	0	0	0	0	0	0	0	0	0	0	0	0	0	0	0	0	0	0	0	0	0	0	0	0	0	0	0	0	0	0	0	0	0	0	0	0	0	0	0	0	0	0	0	0	0	0	0	0	0	0	0	0	0	0	0	0	0	0	0	0	0	0	0	0	0	0	0	0	0	0	0	0	0	0	0	0	0	0	0	0	0	0	0	0	0	0	0	0	0	0	0	0	0	0	0	0	0	0	0	0	0	0	0	0	0	0	0	0	0	0	0	0	0	0	5.32	0	0	0	0	0	0	0	0	0	0	0	0	0	0	0	0	0	0	0	0	0	0	0	0	0	0	0	0	0	0	0	0	0	0	0	0	0	0	0	0	0	0	0	0	0	0	0	0	0	0	0	0	0	0	0	0	0	0	0	0	0	0	0	0	0	0	0	0	0	0	0	0	0	0	0	0	0	0	0	0	0	0	0	0	0	0	0	0	0	0	0	0	0	0	0	0	0	0	0	0	0	0	0	0	0	0	0	0	0	0	0	0	0	0	0	0	0	0	0	0	0	0	0	0	0	0	0	0	0	0	0	0	0	0	0	0	0	0	0	0	0	0	0	0	0	0	0	0	0	0	0	0	0	0	0	0	0	0	0	0	0	0	0	0	0	0	0	0	0	0	0	0	0	0	0	0	0	0	0	0	0	0	0	0	0	0	0	0	0	0	0	0	0	0	0	1	0	0	0	0	0	0	0	0	0	0	0	0	0	0	0	0	0	0	0	0	0	0	0	0	0	0	0	0	0	0	0	0	0	0	0	0	0	0	0	0	0	0	0	0	0	0	0	0	0	0	0	0	0	0	0	0	0	0	0	0	0	0	0	0	0	0	0	0	0	0	0	0	0	0	0	0	0	0	0	0	0	0	0	0	0	0	0	0	0	0	0	0	0	0	0	0	0	0	0	0	0	0	0	0	0	0	0	0	0	0	0	0	0	0	0	0	0	0	0	0	0	0	0	0	0	0	0	0	0	0	0	0	0	0	0	0	0	0	0	0	0	0	0	0	0	0	0	0	0	0	0	0	0	0	0	0	0	0	0	0	0	0	0	0	0	0	0	0	0	0	0	0	0	0	0	0	0	0	0	0	0	0	0	0	0	0	0	0	0	0	0	0	0	0	0	5.32	0	0	0	0	0	0	0	0	0	0	0	0	0	0	0	0	0	0	0	0	0	0	0	0	0	0	0	0	0	0	0	0	0	0	0	0	0	0	0	0	0	0	0	0	0	0	0	0	0	0	0	0	0	0	0	0	0	0	0	0	0	0	0	0	0	5.26	0	0	0	0	0	0	0	0	0	0	0	0	0	0	0	0	0	0	0	0	0	0	0	0	0	0	0	0	0	0	0	0	0	0	0	0	0	0	0	0	0	0	0	0	0	0	0	0	0	0	0	0	0	0	0	0	0	0	0	0	0	0	0	0	0	0	0	0	0	0	0	0	0	0	0	0	0	0	0	0	0	0	0	0	0	0	0	0	0	0	0	0	0	0	0	0	0	0	0	0	0	0	0	0	0	0	0	0	0	0	0	0	0	0	0	0	0	0	0	0	0	0	0	0	0	0	0	0	0	5.32	0	0	0	0	0	0	0	0	0	0	0	0	0	0	0	0	0	0	0	0	0	0	0	0	0	0	0	0	0	0	0	0	0	0	0	0	0	0	0	0	0	0	0	0	0	0	0	0	0	0	0	0	0	0	0	0	0	0	0	0	0	0	0	0	0	5.26	0	0	0	0	0	0	0	0	0	0	0	0	0	0	0	0	0	0	0	0	0	0	0	0	0	0	0	0	0	0	0	0	0	0	0	0	0	0	0	0	0	0	0	0	0	0	0	0	0	0	0	0	0	0	0	0	0	0	0	0	0	0	0	0	0	0	0	0	0	0	0	0	0	0	0	0	0	0	0	0	0	0	0	0	0	0	0	0	0	0	0	0	0	0	0	0	0	0	0	0	0	0	0	0	0	0	0	0	0	0	0	0	0	0	0	0	0	0	0	0	0	0	0	0	0	0	0	0	0	1	0	0	0	0	0	0	0	0	0	0	0	0	0	0	0	0	0	0	0	0	0	0	0	0	0	0	0	0	0	0	0	0	0	0	0	0	0	0	0	0	0	0	0	0	0	0	0	0	0	0	0	0	0	0	0	0	0	0	0	0	0	0	0	0	0	1	0	0	0	0	0	0	0	0	0	0	0	0	0	0	0	0	0	0	0	0	0	0	0	0	0	0	0	0	0	0	0	0	0	0	0	0	0	0	0	0	0	0	0	0	0	0	0	0	0	0	0	0	0	0	0	0	0	0	0	0	0	0	0	0	0	0	0	0	0	0	0	0	0	0	0	0	0	0	0	0	0	0	0	0	0	0	0	0	0	0	0	0	0	0	0	0	0	0	0	0	0	0	0	0	0	0	0	0	0	0	0	0	0	0	0	0	0	0	0	0	0	0	0	0	0	0	0	0	0	5.32	0	0	0	0	0	0	0	0	0	0	0	0	0	0	0	0	0	0	0	0	0	0	0	0	0	0	0	0	0	0	0	0	0	0	0	0	0	0	0	0	0	0	0	0	0	0	0	0	0	0	0	0	0	0	0	0	0	0	0	0	0	0	0	0	0	5.26	0	0	0	0	0	0	0	0	0	0	0	0	0	0	0	0	0	0	0	0	0	0	0	0	0	0	0	0	0	0	0	0	0	0	0	0	0	0	0	0	0	0	0	0	0	0	0	0	0	0	0	0	0	0	0	0	0	0	0	0	0	0	0	0	0	0	0	0	0	0	0	0	0	0	0	0	0	0	0	0	0	0	0	0	0	0	0	0	0	0	0	0	0	0	0	0	0	0	0	0	0	0	0	0	0	0	0	0	0	0	0	0	0	0	0	0	0	0	0	0	0	0	0	0	0	0	0	0	0	5.32	0	0	0	0	0	0	0	0	0	0	0	0	0	0	0	0	0	0	0	0	0	0	0	0	0	0	0	0	0	0	0	0	0	0	0	0	0	0	0	0	0	0	0	0	0	0	0	0	0	0	0	0	0	0	0	0	0	0	0	0	0	0	0	0	0	5.26	0	0	0	0	0	0	0	0	0	0	0	0	0	0	0	0	0	0	0	0	0	0	0	0	0	0	0	0	0	0	0	0	0	0	0	0	0	0	0	0	0	0	0	0	0	0	0	0	0	0	0	0	0	0	0	0	0	0	0	0	0	0	0	0	0	0	0	0	0	0	0	0	0	0	0	0	0	0	0	0	0	0	0	0	0	0	0	0	0	0	0	0	0	0	0	0	0	0	0	0	0	0	0	0	0	0	0	0	0	0	0	0	0	0	0	0	0	0	0	0	0	0	0	0	0	0	0	0	0	2	0	0	0	0	0	0	0	0	0	0	0	0	0	0	0	0	0	0	0	0	0	0	0	0	0	0	0	0	0	0	0	0	0	0	0	0	0	0	0	0	0	0	0	0	0	0	0	0	0	0	0	0	0	0	0	0	0	0	0	0	0	0	0	0	0	1	0	0	0	0	0	0	0	0	0	0	0	0	0	0	0	0	0	0	0	0	0	0	0	0	0	0	0	0	0	0	0	0	0	0	0	0	0	0	0	0	0	0	0	0	0	0	0	0	0	0	0	0	0	0	0	0	0	0	0	0	0	0	0	0	0	0	0	0	0	0	0	0	0	0	0	0	0	0	0	0	0	0	0	0	0	0	0	0	0	0	0	0	0	0	0	0	0	0	0	0	0	0	0	0	0	0	0	0	0	0	0	0	0	0	0	0	0	0	0	0	0	-4	5.15	-3.4	2.75	-2.13	0.58	0	5.15	-0.19	0.52	0.57	0.58	2.83	2.62	5.15	0	0.58	3.01	5.15	2.7	5.15	5.15	-4	-1.06	0.58	2.87	5.15	1.22	2.7	-4	5.15	5.15	-0.139999999999999	-0.74	5.13	-3.88	0.42	-1.94	1.97	5.11	3.01	5.15	-0.0199999999999996	0.58	-3.97	1.21	1.17	-2.23	-1.44	-0.4	0.98	-0.86	0.58	1.96	1.77635683940025e-15	-1.1	2.52	-6.33	0.279999999999998	0.58	0.57	2.49	-3.81	1.13	1.7	1.12	3.26	4.37	-0.96	0.73	-6.33	1.27	2.37	-1.12	0.549999999999999	2.54	-4.22	3.29	-4.13	0.24	4.32	-3.11	0.99	7.22	7.48	1.51	-2.66	-3.88	0.57	0.18	-0.670000000000002	1.89	-3.62	3.69	1.48	1.40000000000002	-1.45	1.01	4.05	-2.04	1.31	3.04	2.38	7.48	-3.81	2.34	-0.22	3.15	1.83	2.99	4.24	0.41	-2.11	-0.390000000000001	0.229999999999999	-0.49	1.57	-2.94	2.73	1.21	-1.05	2.09	-0.98	0.249999999999999	-5.74	0.579999999999998	2.21	0.920000000000002	-4.73	0.579999999999998	-1.98	-0.97	5.89	-0.939999999999994	3.66	-0.199999999999999	7.42	-3.2	3.34	0.3	-1.83	5.15	0.379999999999999	0.61	0.74	2.42	4.1	-1.19	0.98	-4	4.19	0.0500000000000007	0.57	4.59	-2.98	0.31	-2.33	-1.46	0.49	-1.76	5.86	0.88	3.79	5.07	1.93	3.95	3.81	-1.03	1.04	-0.25	3.21	5.15	5.15	5.15	2.01	-1.82	-0.819999999999999	5.15	0.25	3.98	4.56	-0.209999999999999	-1.96	0.58	-1.13	1.3	4.44	4.56	4.44	5.15	3.36	0.58	4.27	5.15	2.6	0.0700000000000003	0.211666666666666	2.495	-0.510000000000002	0.263999999999999	-0.227142857142859	0.578571428571427	0.576666666666668	1.88	0.157	0.334285714285715	1.30714285714286	-1.06375	1.43125	1.16857142857143	0.676666666666668	1.99571428571429	2.32	3.8	3.18142857142857	0.578571428571429	0.786666666666667	0.963749999999999	-0.111428571428572	0.113333333333335	0.58	0.998571428571429	2.04333333333333	0.738571428571429	-0.0712499999999991	-1.55375	3.82166666666667	-0.148888888888888	0.855882352941176	0.677692307692308	1.41555555555556	-0.177500000000002	1.21928571428572	-0.229999999999999	1.15444444444445	2.1575	0.500000000000002	0.997777777777777	-0.698571428571427	3.03230769230769	0.00583333333333513	1.56	0.448333333333334	0.110833333333334	0.385000000000002	-0.00250000000000128	-0.19	-0.0149999999999988	0.72125	0.41875	-0.306000000000001	-0.0566666666666684	1.08111111111111	1.15466666666667	-0.225000000000001	-0.731111111111112	1.10142857142857	0.226153846153846	1.19857142857143	0.84375	-1.08454545454545	1.104	-0.318	2.083	-2.6625	-1.09909090909091	0.537142857142861	0.726666666666667	2.04	0.411249999999999	-0.134	-1.98277777777778	0.126250000000001	1.48166666666667	-1.42375	0.485714285714284	0.638333333333335	-0.458999999999996	0.38875	3.35125	-0.584666666666671	-2.35166666666667	1.19857142857143	-1.278	0.571666666666666	1.01272727272727	-0.422142857142859	0.409999999999997	-0.645000000000001	0.677499999999998	0.8725	2.20294117647059	1.216	-0.6625	0.987500000000001	0.983750000000001	0.897777777777778	1.60666666666667	0.274374999999999	2.10818181818182	-1.62	-0.216666666666669	0.744166666666668	0.689230769230769	-0.0430000000000001	0.624705882352941	1.33818181818182	-0.303	0.621250000000002	0.0106249999999974	0.0379999999999994	-0.494285714285715	1.05571428571429	1.305	1.594375	2.43692307692308	-0.359999999999999	1.114	0.571428571428571	1.67636363636364	1.15181818181819	3.17176470588235	-0.0599999999999987	1.08	0.0890909090909098	-0.983333333333334	-3.85941176470588	-1.23272727272727	2.17444444444444	1.63454545454545	1.15416666666667	-1.52272727272727	1.113	-0.238000000000001	-0.909000000000001	0.318181818181818	0.195714285714286	1.35714285714286	0.315555555555555	0.741111111111111	0.687272727272727	-0.0649999999999977	1.366	-0.363333333333333	1.04	0.00375000000000014	1.375	1.25375	-1.18181818181818	2.01888888888889	0.341111111111111	-0.350000000000001	0.49375	1.327	0.144	-0.327999999999999	2.502	1.15166666666667	2.22666666666667	1.49066666666667	0.778499999999999	1.07	1.41846153846154	1.3875	-0.125555555555556	-0.00818181818181785	1.37888888888889	0.0166666666666675	2.06	2.23	1.31090909090909	-1.237	-0.863333333333333	0.312222222222223	-1.24769230769231	0.910000000000002	2.3875	0.232666666666667	-0.893333333333334	0.735555555555555	-0.778823529411765	1.27	1.254	1.38	1.778	0.0478947368421068	1.226	0.833636363636364	1.35277777777778	0.489999999999998	0.406875000000003	0.347619047619048	-4	5.15	0.530000000000001	-0.72	5.15	-4	-4	0.58	-0.25	1.28	-1.08	0.57	5.15	2.48	2.46	0.58	0.58	3.29	0.58	-1.17	5.15	5.15	5.15	0.58	5.15	0.58	5.15	3.92	5.15	-4	-4	3.99	0.279999999999999	4.21	0.58	1.48	4.09	-3.47	-0.95	1.02	-0.0699999999999994	2.36	2.3	4.98	1.39	1.33	5.12	1.68	1.2	5.15	0.98	-0.37	1.24	0.68	0.00999999999999979	-0.75	-2.54	6.26	-6.33	3.99	4.96	3.71	-3.81	-0.690000000000001	-0.519999999999999	1.01	3.35	1.97	-2.62	-4.36	-6.2	-1.07	-2.9	-0.81	-9.05	-0.119999999999999	0.569999999999997	0.58	-1.28	0.48	-1.12	-5.21	-1.48	0.27	2.03	1.51	-3.81	3.56	1.15	-1.39	-1.08	5.87	1.78	-4.83	-2.3	7.48	-0.0499999999999989	-1.69	7.48	4.06	-1.66	2.16	-2.4	7.48	0.58	1.14	-0.0900000000000001	2.79	-1.8	0.91	-1.86	3.11	-1.03	0.75	0.5	-0.34	3.99	-0.350000000000001	0.65	1.22	0.0800000000000001	3.9	-2.29	3.41	1.83	0.579999999999998	-0.85	-3.7	-0.169999999999996	-5.82	-5.14	-3.8	7.48	-3.9	2.45	3.47	3.82	0.58	-4.71	-1.08	3.48	5.15	-0.25	2.36	3.68	5.86	4.14	0.79	1.16	2.41	0.68	1.53	0.57	1.16	1.8	4.67	-0.21	-2.33	-0.14	2.91	4.88	2.84	-0.82	4.37	0.569999999999996	2.55	3	-1.38	1.63	1.07	3.21	0.58	1.65	1.87	-0.510000000000001	-1	-0.02	1.68	-1.39	5.15	4.56	-1.19	-0.619999999999999	3.74	-1.84	3.69	2.62	0.58	4.44	5.15	2.16	4.45	4.27	-2.89	0.459999999999999	1.08	-0.316666666666666	1.89	1.055	-0.303999999999999	-0.894285714285715	-1.77	-0.946666666666665	0.381666666666667	-0.529	-0.619999999999999	-2.38285714285714	-0.282500000000001	2.83625	0.799999999999999	0.724444444444444	0.869999999999999	2.948	3.62	0.494285714285715	-0.979999999999999	1.82166666666667	1.5725	2.96285714285714	0.209999999999999	2.678	0.0571428571428569	2.11833333333333	1.40285714285714	0.6525	-0.678749999999999	-0.635	-0.00111111111111128	0.521764705882354	0.563076923076924	0.113333333333333	0.482499999999998	1.09071428571429	0.631250000000001	-1.08333333333333	-0.110833333333332	0.264999999999999	0.342222222222222	0.450714285714287	1.22384615384615	0.634166666666667	1.32	1.3725	0.226666666666667	0.329000000000001	2.56	0.37	-0.16625	1.96125	-1.26	-1.18	-0.101111111111113	-0.326666666666666	1.05066666666666	-2.89416666666667	3.73333333333333	1.92571428571429	0.286153846153844	0.572857142857142	0.805	-1.92181818181818	-0.0860000000000012	0.201000000000001	2.494	-2.24416666666666	-0.83	-0.387857142857143	-0.0226666666666659	-0.65	-0.0837500000000002	-0.18177777777778	0.689444444444444	1.4225	1.34388888888889	-1.58875	0.525714285714285	-1.86	-1.558	-0.68125	2.69375	0.0973333333333315	-2.35166666666667	-1.30571428571429	1.734	0.0216666666666665	0.36090909090909	0.548571428571428	-0.378999999999998	-0.746	-0.18	-1.38375	1.39	0.972666666666662	-1.715	0.998749999999998	2.48375	-0.784444444444444	0.255000000000001	-1.345625	1.76090909090909	-0.158333333333333	-0.144166666666671	1.15	1.21846153846154	-0.178	0.948235294117647	0.187272727272727	1.603	0.958749999999998	-0.185625000000002	0.65	-0.411428571428571	1.63428571428571	1.15875	1.0875	-0.67	-0.236000000000001	1.022	0.170000000000001	1.01454545454546	-1.78818181818182	3.27882352941177	1.41066666666667	-0.288	0.173636363636366	-2.19222222222222	-1.56411764705883	-3.03818181818182	1.17	-0.494545454545452	0.445833333333333	0.643636363636364	0.686999999999998	0.898	-0.931000000000001	-0.123636363636363	2.73857142857143	0.668571428571427	0.396666666666668	0.575555555555555	1.12272727272727	1.50142857142857	1.652	0.997777777777777	1.12428571428571	2.4475	1.07125	0.960000000000001	-1.25181818181818	-0.350000000000001	1.25111111111111	0.868461538461538	-0.3325	0.783000000000001	-0.246999999999998	-0.287000000000001	2.23	2.11	-1.155	1.828	0.9015	0.946	1.91230769230769	0.0587499999999999	1.04222222222222	-0.149090909090908	1.39722222222222	0.10888888888889	0.00636363636363768	0.0209090909090914	-1.31909090909091	-1.581	-0.86	0.331111111111111	-0.973846153846154	1.49285714285715	2.3875	-0.439333333333333	-0.925000000000001	-0.357777777777779	-0.237058823529411	2.31	0.174999999999999	-1.05125	1.786	-0.119473684210526	0.886999999999999	0.210909090909091	1.36833333333333	-0.374545454545455	-0.00187500000000007	0.458571428571428	-4	5.15	-3.4	1	5.15	0.58	-4	0.58	-0.25	0.52	0.380000000000001	0.57	2.83	2.48	5.15	0	0.58	3.01	0.58	2.7	5.15	5.15	-4	0.58	0.58	0.58	5.15	2.33	4.49	-4	-4	5.15	-0.139999999999999	4.17	3.56	-3.88	4.09	-1.94	1.97	5.11	3.01	2.36	-0.0199999999999996	4.87	1.07	1.33	2.46	-2.23	-1.44	-0.4	0.98	-0.37	0.58	1.21	0.00999999999999979	-1.1	-2.54	-6.33	-6.33	0.58	0.57	3.71	-3.81	-0.0800000000000005	-0.519999999999999	1.01	3.35	2.99	-0.96	-4.36	-6.2	1.02	-2.9	-1.12	-6.13	2.54	-4.22	0.58	-4.13	0.48	-1.12	-3.11	-1.48	2.59	3.26	1.51	-3.81	-3.88	0.57	-1.39	-1.08	5.87	-3.62	3.13	-1.62	7.48	-0.0499999999999989	-1.69	4.7	-2.04	-1.66	2.16	0.259999999999998	7.48	-3.81	2.34	-0.22	3.15	1.72	2.99	1.03	1.13	-2.11	0.75	0.229999999999999	-0.49	1.57	-2.17	0.65	1.22	-0.8	3.9	-2.29	0.249999999999999	1.83	0.579999999999998	-0.85	-3.7	-4.7	0.579999999999998	-5.14	-0.97	7.48	-3.9	3.66	3.47	7.42	-3.2	3.34	0.3	-1.83	5.15	-0.23	2.36	3.68	2.42	4.14	-1.19	0.98	-4	0.68	1.27	0.57	1.16	0.710000000000002	2.92	-0.21	-1.46	0.49	2.91	4.88	0.88	-0.82	5.07	1.93	3.03	3.81	-1.38	1.63	-0.13	3.21	4.21	3.39	3.02	-0.510000000000001	-1	-0.02	4.41	0.25	3.98	4.56	-1.19	-1.96	3.74	-1.84	1.32	4.44	0.58	4.44	5.15	2.16	1.77	4.27	0.420000000000001	0.459999999999999	1.08	-0.0525000000000002	2.1925	0.272500000000001	-0.0199999999999996	-0.560714285714287	-0.595714285714287	-0.185	1.13083333333333	-0.186000000000001	-0.142857142857144	-0.537857142857143	-0.673125000000001	2.13375	0.984285714285715	0.700555555555557	1.43285714285714	2.634	3.71	1.83785714285714	-0.200714285714286	1.30416666666667	1.268125	1.42571428571429	0.161666666666667	1.629	0.527857142857142	2.08083333333333	1.07071428571428	0.290625	-1.11625	1.59333333333333	-0.0749999999999993	0.688823529411764	0.620384615384616	0.764444444444445	0.1525	1.155	0.200625	0.0355555555555558	1.02333333333333	0.3825	0.670000000000002	-0.123928571428571	2.12807692307692	0.32	1.44	0.91041666666667	0.168750000000001	0.356999999999999	1.27875	0.0899999999999999	-0.0906249999999993	1.34125	-0.420625	-0.743	-0.0788888888888888	0.377222222222223	1.10266666666666	-1.55958333333334	1.50111111111111	1.51357142857143	0.256153846153845	0.885714285714286	0.824375	-1.50318181818182	0.508999999999999	-0.0585000000000004	2.2885	-2.45333333333333	-0.964545454545455	0.0746428571428623	0.352	0.694999999999999	0.163749999999999	-0.0632105263157889	-0.646666666666668	0.774374999999999	1.41277777777778	-1.50625	0.505714285714285	-0.610833333333334	-1.0085	-0.146249999999998	3.0225	-0.24366666666667	-2.35166666666667	-0.0535714285714288	0.227999999999998	0.296666666666666	0.686818181818182	0.0632142857142846	0.015500000000003	-0.695500000000001	0.248749999999998	-0.255625000000002	1.79647058823529	1.09433333333334	-1.18875	0.993124999999999	1.73375	0.0566666666666666	0.930833333333332	-0.535625	1.93454545454545	-0.889166666666666	-0.18041666666667	0.947083333333333	0.953846153846154	-0.110500000000001	0.786470588235295	0.762727272727273	0.649999999999999	0.789999999999999	-0.0874999999999986	0.343999999999999	-0.452857142857143	1.345	1.231875	1.3409375	0.883461538461539	-0.298	1.068	0.370714285714286	1.34545454545455	-0.318181818181817	3.22529411764705	0.675333333333331	0.396000000000001	0.131363636363634	-1.58777777777778	-2.71176470588236	-2.13545454545455	1.67222222222222	0.57	0.800000000000001	-0.439545454545453	0.900000000000002	0.33	-0.920000000000002	0.0972727272727276	1.46714285714286	1.01285714285714	0.356111111111112	0.658333333333333	0.905000000000001	0.718214285714286	1.509	0.317222222222222	1.08214285714286	1.225625	1.223125	1.106875	-1.21681818181818	0.834444444444444	0.796111111111109	0.259230769230772	0.0806250000000013	1.055	-0.0515000000000008	-0.307499999999999	2.366	1.63083333333333	0.535833333333334	1.65933333333333	0.840000000000002	1.008	1.66538461538461	0.723125	0.458333333333334	-0.0786363636363632	1.38805555555556	0.0627777777777787	1.03318181818182	1.12545454545455	-0.00409090909090715	-1.409	-0.861666666666666	0.321666666666667	-1.11076923076923	1.20142857142857	2.3875	-0.103333333333333	-0.909166666666668	0.18888888888889	-0.507941176470588	1.79	0.714500000000001	0.164375	1.782	-0.0357894736842077	1.0565	0.522272727272727	1.36055555555556	0.05772727272727	0.202500000000001	0.403095238095239
chrX_113667_T_C_-	YJL163C_chrX_113667_T_C_72_2	FALSE	0.030145211755701	UpStream	TRUE	TRUE	FALSE	FALSE	FALSE	FALSE	TRUE	TRUE	-1.32582812274392	1	73	1	0	0	-1	0	1	0	0	0.322368421052632	1.02083333333333	3.75997648899512	0.097710681	0.0753975	3	704	191	95	334	1.17	0	0.337	0.663	0	0	0	0	0	0	0	0	0	0	0	0	0	0	0	0	0	0	0	0	0	0	0	0	0	0	0	0	0	0	0	0	0	0	0	0	0	0	0	0	0	0	0	0	0	0	0	0	0	0	0	0	0	0	0	0	0	0	0	0	0	0	0	0	0	0	0	0	0	0	0	0	0	0	0	0	0	0	0	0	0	0	0	0	0	0	0	0	0	0	0	0	0	0	0	0	0	0	0	0	0	0	0	0	0	0	0	0	0	0	0	0	0	0	0	0	0	0	0	0	0	0	0	0	0	0	0	0	0	0	0	0	0	0	0	0	0	0	0	0	0	0	0	0	0	0	0	0	0	0	0	0	0	0	0	0	0	0	0	0	0	0	0	0	0	0	0	0	0	0	0	0	0	0	0	0	0	0	0	0	0	0	0	0	0	0	0	0	0	0	0	0	0	0	0	0	0	0	0	0	0	0	0	0	0	0	0	0	0	0	0	0	0	0	0	0	0	0	0	0	0	0	0	0	0	0	0	0	0	0	0	0	0	0	0	0	0	0	0	0	0	0	0	0	0	0	0	0	0	0	0	0	0	0	0	0	0	0	0	0	0	0	0	0	0	0	0	0	0	0	0	0	0	0	0	0	0	0	0	0	0	0	0	0	0	0	0	0	0	0	0	0	0	0	0	0	0	0	0	0	0	0	0	0	0	0	0	0	0	0	0	0	0	0	0	0	0	0	0	0	0	0	0	0	0	0	0	0	0	0	0	0	0	0	0	0	0	0	0	0	0	0	0	0	0	0	0	0	0	0	0	0	0	0	0	0	0	0	0	0	0	0	0	0	0	0	0	0	0	0	0	0	0	0	0	0	0	0	0	0	0	0	0	0	0	0	0	0	0	0	0	0	0	0	0	0	0	0	0	0	0	0	0	0	0	0	0	0	0	0	0	0	0	0	0	0	0	0	0	0	0	0	0	0	0	0	0	0	0	0	0	0	0	0	0	0	0	0	0	0	0	0	0	0	0	0	0	0	0	0	0	0	0	0	0	0	0	0	0	0	0	0	0	0	0	0	0	0	0	0	0	0	0	0	0	0	0	0	0	0	0	0	0	0	0	0	0	0	0	0	0	0	0	0	0	0	0	0	0	0	0	0	0	0	0	0	0	0	0	0	0	0	0	0	0	0	0	0	0	0	0	0	0	0	0	0	0	0	0	0	0	0	0	0	0	0	0	0	0	0	0	0	0	0	0	0	0	0	0	0	0	0	0	0	0	0	0	0	0	0	0	0	0	0	0	0	0	0	0	0	0	0	0	0	0	0	0	0	0	0	0	0	0	0	0	0	0	0	0	0	0	0	0	0	0	0	0	0	0	0	0	0	0	0	0	0	0	0	0	0	0	0	0	0	0	0	0	0	0	0	0	0	0	0	0	0	0	0	0	0	0	0	0	0	0	0	0	0	0	0	0	0	0	0	0	0	0	0	0	0	0	0	0	0	0	0	0	0	0	0	0	0	0	0	0	0	0	0	0	0	0	0	0	0	0	0	0	0	0	0	0	0	0	0	0	0	0	0	0	0	0	0	0	0	0	0	0	0	0	0	0	0	0	0	0	0	0	0	0	0	0	0	0	0	0	0	0	0	0	0	0	0	0	0	0	0	0	0	0	0	0	0	0	0	0	0	0	0	0	0	0	0	0	0	0	0	0	0	0	0	0	0	0	0	0	0	0	0	0	0	0	0	0	0	0	0	0	0	0	0	0	0	0	0	0	0	0	0	0	0	0	0	0	0	0	0	0	0	0	0	0	0	0	0	0	0	0	0	0	0	0	0	0	0	0	0	0	0	0	0	0	0	0	0	0	0	0	0	0	0	0	0	0	0	0	0	0	0	0	0	0	0	0	0	0	0	0	0	0	0	0	0	0	0	0	0	0	0	0	0	0	0	0	0	0	0	0	0	0	0	0	0	0	0	0	0	0	0	0	0	0	0	0	0	0	0	0	0	0	0	0	0	0	0	0	0	0	0	0	0	0	0	0	0	0	0	0	0	0	0	0	0	0	0	0	0	0	0	0	0	0	0	0	0	0	0	0	0	0	0	0	0	0	0	0	0	0	0	0	0	0	0	0	0	0	0	0	0	0	0	0	0	0	0	0	0	0	0	0	0	0	0	0	0	0	0	0	0	0	0	0	0	0	0	0	0	0	0	0	0	0	0	0	0	0	0	0	0	0	0	0	0	0	0	0	0	0	0	0	0	0	0	0	0	0	0	0	0	0	0	0	0	0	0	0	0	0	0	0	0	0	0	0	0	0	0	0	0	0	0	0	0	0	0	0	0	0	0	0	0	0	0	0	0	0	0	0	0	0	0	0	0	0	0	0	0	0	0	0	0	0	0	0	0	0	0	0	0	0	0	0	0	0	0	0	0	0	0	0	0	0	0	0	0	0	0	0	0	0	0	0	0	0	0	0	0	0	0	0	0	0	0	0	0	0	0	0	0	0	0	0	0	0	0	0	0	0	0	0	0	0	0	0	0	0	0	0	0	0	0	0	0	0	0	0	0	0	0	0	0	0	0	0	0	0	0	0	0	0	0	0	0	0	0	0	0	0	0	0	0	0	0	0	0	0	0	0	0	0	0	0	0	0	0	0	0	0	0	0	0	0	0	0	0	0	0	0	0	0	0	0	0	0	0	0	0	0	0	0	0	0	0	0	0	0	0	0	0	0	0	0	0	0	0	0	0	0	0	0	0	0	0	0	0	0	0	0	0	0	0	0	0	0	0	0	0	0	0	0	0	0	0	0	0	0	0	0	0	0	0	0	0	0	0	0	0	0	0	0	0	0	0	0	0	0	0	0	0	0	0	0	0	0	0	0	0	0	0	0	0	0	0	0	0	0	0	0	0	0	0	0	0	0	0	0	0	0	0	0	0	0	0	0	0	0	0	0	0	0	0	0	0	0	0	0	0	0	0	0	0	0	0	0	0	0	0	0	0	0	0	0	0	0	0	0	0	0	0	0	0	0	0	0	0	0	0	0	0	0	0	0	0	0	0	0	0	0	0	0	0	0	0	0	0	0	0	0	0	0	0	0	0	0	0	0	0	0	0	0	0	0	0	0	0	0	0	0	0	0	0	0	0	0	0	0	0	0	0	0	0	0	0	0	0	0	0	0	0	0	0	0	0	0	0	0	0	0	0	0	0	0	0	0	0	0	0	0	0	0	0	0	0	0	0	0	0	0	0	0	0	0	0	0	0	0	0	0	0	0	0	0	0	0	0	0	0	0	0	0	0	0	0	0	0	0	0	0	0	0	0	0	0	0	0	0	0	0	0	0	0	0	0	0	0	0	0	0	0	0	0	0	0	0	0	0	0	0	0	0	0	0	0	0	0	0	0	0	0	0	0	0	0	0	0	0	0	0	0	0	0	0	0	0	0	0	0	0	0	0	0	0	0	0	0	0	0	0	0	0	0	0	0	0	0	0	0	0	0	0	0	0	0	0	0	0	0	0	0	0	0	0	0	0	0	0	0	0	0	0	0	0	0	0	0	0	0	0	0	0	0	0	0	0	0	0	0	0	0	0	0	0	0	0	0	0	0	0	0	0	0	0	0	0	0	0	0	0	0	0	0	0	0	0	0	0	0	0	0	0	0	0	0	0	0	0	0	0	0	0	0	0	0	0	0	0	0	0	0	0	0	0	0	0	0	0	0	0	0	0	0	0	0	0	0	0	0	0	0	0	0	0	0	0	0	0	0	0	0	0	0	0	0	0	0	0	0	0	0	0	0	0	0	0	0	0	0	0	0	0	0	0	0	0	0	0	0	0	0	0	0	0	0	0	0	0	0	0	0	0	0	0	0	0	0	0	0	0	0	0	0	0	0	0	0	0	0	0	0	0	0	0	0	0	0	0	0	0	0	0	0	0	0	0	0	0	0	0	0	0	0	0	0	0	0	0	0	0	0	0	0	0	0	0	0	0	0	0	0	0	0	0	0	0	0	5.15	4.78	0.58	2.72	-0.75	0.58	0.58	0.58	3.5	5.15	-0.84	-0.209999999999999	3.99	2.92	1.08	0.58	5.15	1.7	0.58	0.58	3.32	1.73	4.57	0.58	5.15	0.58	5.15	2.91	2.64	-4	-2.13	-2.79	3.01	-0.529999999999998	-0.640000000000001	2.98	-0.0899999999999999	1.46	-0.95	-2.83	0.83	2.36	-4	1.5	3.76	-0.21	0.0700000000000003	-0.350000000000001	-1.69	1.3	0.979999999999999	0.58	4.83	0.67	4.96	4.88	-1.23	0.579999999999998	-6.26	-0.140000000000001	3.81	-0.00999999999999979	4.96	1.49	-2.1	-0.28	-0.83	2.82	-1.28	-4.36	-0.0499999999999972	-0.99	-1.15	3	4.86	2.67999999999999	1.34	1.57	-0.91	1.51	-3.38	2.27	-1.57	7.48	2.03	1.29	-3.81	2.35	0.58	-1.39	-1.98	-6.33	-0.95	7.48	-1.26	7.47999999999999	0.579999999999998	-2.98	7.48	1.88	-1.35	2.16	-1.17	-2.22	-3.8	0.58	1.63	2.79	-0.95	2.99	-0.48	0.71	2.23	1.75	0.620000000000001	1.15	1.12	-0.960000000000001	1.92	0.18	1.85	3.84	1.27	3.41	-0.680000000000001	1.33	2.94	0.68	1.32	-6.33	0.569999999999997	0.58	0.0399999999999991	-0.810000000000002	-1.2	4.76	1.04	3.35	-2.82999999999999	0.56	5.05	0.44	3.64	2.36	-0.72	3.33	1.18	-0.15	1.12	0.0199999999999996	2.01	1.05	3.41	1.61	1.8	2.95999999999999	-1.62	2.48	-0.14	2.91	3.97	2.51	-1.75	2.41	1.37	2.16	1.62	0.52	3.76	0.58	1.5	-3.97	-0.800000000000002	0.16	-0.0999999999999996	-1.99	0.26	-0.81	1.7	2.5	3.47	-0.539999999999999	-2.72	1.75	-2.24	1.44	-3.88	-0.15	4.85	-4	2.41	0.44	0.58	-0.390000000000001	-1.49	0.51	0.202	2.19333333333334	0.990333333333334	-0.616	-0.109523809523809	-0.938809523809525	-0.660666666666666	-0.00199999999999889	2.251	-0.476190476190475	-1.81904761904762	-0.111785714285714	2.93660714285714	1.35666666666667	0.724444444444444	0.696190476190477	2.828	3.31142857142857	0.475952380952382	-0.271666666666667	1.47166666666667	1.28553571428571	2.57047619047619	0.487666666666668	2.678	0.00904761904761742	2.40766666666667	1.68976190476191	1.10410714285714	-0.576607142857142	-0.501333333333333	-0.00111111111111128	0.521764705882351	0.563076923076924	0.113333333333333	0.482500000000002	1.09071428571428	0.385535714285715	-1.08333333333333	-0.110833333333332	0.264999999999999	0.342222222222222	0.450714285714287	1.22384615384615	0.634166666666665	1.32	1.3725	0.226666666666668	0.328999999999997	2.05428571428572	0.17875	0.0199999999999996	2.02178571428571	-1.03553571428571	-0.523	-0.101111111111112	-0.326666666666667	1.05066666666666	-2.89416666666667	3.73333333333333	1.88452380952381	0.286153846153846	1.05357142857143	1.05553571428571	-1.92181818181818	-0.0859999999999994	0.200999999999999	2.494	-2.24416666666666	-0.83	-0.387857142857143	-0.0226666666666659	-0.6525	-0.263750000000002	1.831	0.689444444444444	1.31410714285714	1.34388888888889	-1.38767857142857	-0.368333333333336	-1.13133333333333	-1.558	-0.320178571428571	3.30803571428572	0.0973333333333315	-1.59366666666667	-0.929285714285713	1.734	0.193999999999999	0.36090909090909	0.548571428571428	-0.378999999999998	-0.745999999999999	0.0826785714285698	-0.819107142857142	1.39	0.972666666666669	-1.39803571428571	1.30571428571428	2.22982142857143	-0.784444444444444	0.874000000000001	-1.345625	1.76090909090909	-0.615333333333334	-0.144166666666663	1.15	1.21846153846154	-0.178	0.948235294117647	0.187272727272727	1.603	0.805714285714286	-0.185624999999998	0.65	-0.265238095238095	1.41142857142857	1.15446428571428	1.0875	-0.670000000000002	-0.236000000000001	1.022	0.306190476190476	1.01454545454546	-1.78818181818182	3.27882352941176	1.41066666666667	-0.288	0.173636363636362	-2.19222222222222	-1.56411764705882	-3.03818181818182	1.17	-0.494545454545456	0.445833333333333	0.643636363636361	0.687000000000005	0.898000000000001	-0.930999999999999	-0.123636363636365	2.51976190476191	0.943809523809524	0.396666666666667	0.575555555555555	1.12272727272727	1.50142857142857	1.652	0.997777777777779	0.726190476190474	2.20303571428572	0.709999999999999	0.943214285714287	-1.25181818181818	-0.35	1.25111111111111	0.868461538461538	-1.11821428571429	0.782999999999999	-0.246999999999998	-0.286999999999999	2.054	2.597	-1.35233333333333	1.828	0.9015	0.946	1.91230769230769	0.350892857142856	1.04222222222222	-0.14909090909091	1.39722222222222	0.108888888888888	0.00636363636363768	0.0209090909090897	-1.31909090909091	-1.581	-0.86	0.331111111111111	-0.973846153846154	1.98642857142857	2.46517857142857	-0.439333333333334	-0.925	-0.357777777777779	-0.237058823529413	2.31	0.175000000000001	-0.699285714285713	1.786	-0.119473684210526	0.887	0.210909090909091	1.36833333333333	-0.374545454545455	-0.00187499999999829	0.458571428571428	5.15	4.57	0.58	3.12	-0.91	5.15	4.57	5.15	5.15	2.31	2.45	0.58	2.9	-1.95	5.15	3.54	3.76	3.98	4.22	0.580000000000001	0.58	0.58	2.94	0.739999999999999	0.58	4.45	2.83	-1.96	-2.45	-4	5.15	-0.37	-0.120000000000001	4.46	2	5.14	-1.28	-2.13	2.08	0.579999999999998	1.53	0.19	0.640000000000001	2.43	1.4	4.93	4.03	-1.44	-1.44	0.76	0.58	-0.86	1.68	0.390000000000001	0.569999999999999	2.46	2.38	2.82	4.72	0.579999999999998	0.569999999999999	-0.0600000000000005	0.569999999999999	0.73	6.94	-0.220000000000001	-1.95	2.11	1.01	-3.39	-6.33	6.77	2.37	-0.199999999999999	-3.49	0.75	2.37	0.809999999999999	-0.93	6.87	4.32	0.579999999999998	0.709999999999997	1.67	4.32999999999999	1.29	0	1.37	0.58	4.18	-1.83	0.579999999999998	0.23	-1.44	2.84	7.47999999999999	0.579999999999998	-0.75	1.17	0.58	-0.31	0.759999999999998	2.26	-0.0399999999999991	-3.81	-1.3	1.56	0.44	1.83	1.1	1.47	0.03	0.92	1.05	-0.16	1.48	3.24	0.43	3.59	1.21	3.06	2.09	-0.39	5.37	0.579999999999998	7.26	-4.54	1.31	-4.73	-2.13	-1.42	-0.73	0.579999999999998	-1.52	3.01	-0.900000000000002	4.7	-2.38	3.34	2.89	1.17	1.47	2.71	4.02	-0.899999999999999	0.36	1.02	-0.24	3	-1.89	2.19	0.849999999999998	4.71	2.76	0.0899999999999999	0.0600000000000005	1.1	3.12	2.29	0.739999999999998	5.17	0.35	3.7	5.05	0.77	4.03	3.35	4.04	5.15	0.93	1.5	-2.35	3.87	3.63	0.289999999999999	-0.25	0.0899999999999999	1.1	-1.7	1.43	3.47	1.16	-2.04	4.38	-0.510000000000001	-0.52	3.63	5.15	4.17	0.69	4.44	-0.710000000000001	0.58	4.41	1.83	0.919999999999999	0.614333333333333	2.47566666666667	-0.246666666666668	-0.359000000000001	-0.889285714285714	-0.0147619047619063	0.710000000000001	2.05633333333333	2.602	0.258809523809523	0.862142857142857	-0.991964285714287	1.29125	0.750714285714285	0.676666666666668	2.14	2.459	3.39761904761905	3.14547619047619	0.319285714285716	0.92	0.832678571428572	0.100238095238096	0.840333333333334	-0.177999999999999	1.29	2.46633333333333	0.338571428571427	-0.244999999999999	-1.12910714285714	3.92066666666667	-0.148888888888887	0.855882352941176	0.677692307692308	1.41555555555555	-0.1775	1.21928571428571	-1.05	1.15444444444444	2.1575	0.5	0.997777777777777	-0.69857142857143	3.03230769230769	0.00583333333333513	1.56	0.448333333333331	0.110833333333334	0.385000000000002	-0.121964285714286	-0.19125	-0.393571428571429	0.580535714285714	0.116964285714285	-0.525000000000002	-0.0566666666666666	1.08111111111111	1.15466666666666	-0.224999999999998	-0.731111111111112	0.675952380952378	0.226153846153846	1.36619047619048	0.568928571428572	-1.08454545454546	1.104	-0.318	2.083	-2.6625	-1.09909090909091	0.537142857142861	0.726666666666667	1.58321428571428	0.339107142857143	-0.133999999999999	-1.98277777777778	-0.132499999999997	1.48166666666667	-1.07303571428571	0.885	0.965666666666667	-0.459	0.427321428571428	3.05017857142857	-0.584666666666671	-1.59366666666667	0.492142857142856	-1.278	0.371	1.01272727272727	-0.422142857142855	0.409999999999997	-0.645000000000003	0.653035714285714	0.888214285714287	2.20294117647059	1.216	-1.48178571428572	0.883392857142855	0.608035714285716	0.897777777777776	1.03333333333333	0.274374999999999	2.10818181818182	-1.639	-0.216666666666665	0.744166666666666	0.68923076923077	-0.0430000000000001	0.624705882352941	1.33818181818182	-0.303	0.625	0.010625000000001	0.0380000000000003	0.0138095238095222	1.11738095238095	0.950178571428571	1.594375	2.43692307692308	-0.359999999999999	1.114	0.973095238095238	1.67636363636364	1.15181818181819	3.17176470588235	-0.0600000000000023	1.08	0.0890909090909098	-0.983333333333334	-3.85941176470588	-1.23272727272727	2.17444444444444	1.63454545454545	1.15416666666667	-1.52272727272727	1.113	-0.238	-0.908999999999999	0.318181818181818	0.0421428571428581	1.32666666666667	0.315555555555555	0.741111111111111	0.687272727272727	-0.0650000000000013	1.366	-0.363333333333333	1.02976190476191	0.136607142857143	0.809464285714286	1.23125	-1.18181818181818	2.01888888888889	0.341111111111108	-0.349999999999998	0.216071428571428	1.327	0.144	-0.327999999999999	2.706	0.888999999999999	2.50633333333333	1.49066666666667	0.778499999999999	1.07	1.41846153846154	1.0725	-0.125555555555556	-0.00818181818181962	1.37888888888889	0.0166666666666675	2.06	2.23	1.31090909090909	-1.237	-0.863333333333333	0.312222222222223	-1.24769230769231	0.707142857142857	2.46517857142857	0.232666666666667	-0.893333333333334	0.735555555555555	-0.778823529411765	1.27	1.254	1.01482142857143	1.778	0.0478947368421032	1.226	0.833636363636366	1.35277777777778	0.490000000000002	0.406874999999999	0.347619047619048	5.15	4.78	0.58	2.72	-0.75	3.02	0.58	5.15	3.5	5.15	-0.84	0.58	3.99	1.77	4.76	3.54	3.76	1.7	2.5	0.58	0.58	0.58	2.94	0.739999999999999	5.15	4.45	3.72	-1.96	-2.45	-4	-2.13	-2.79	3.01	4.46	1.23	5.14	-1.28	-2.12	-0.220000000000001	-2.83	0.83	2.36	0.640000000000001	2.43	1.4	-0.21	4.03	-0.350000000000001	-1.44	0.76	0.58	-0.86	1.68	0.67	4.96	4.88	-0.59	0.579999999999998	-6.26	0.579999999999998	3.81	-0.00999999999999979	3.81	0.799999999999999	6.94	-0.28	-1.95	2.11	1.01	-4.36	-6.33	5.11	-1.15	-0.199999999999999	-3.49	0.75	2.37	0.809999999999999	-0.91	6.5	-2.99	2.27	-1.57	7.48	2.03	1.29	-3.81	1.37	0.58	0.169999999999998	-1.83	-6.33	-0.95	3.33	-1.26	7.47999999999999	0.579999999999998	-2.98	1.31	0.58	-1.35	2.16	-1.17	-2.22	-3.81	-1.3	1.56	1.82	1.83	2.99	-0.48	0.03	1.69	1.75	-0.16	1.48	3.13	-0.960000000000001	1.92	1.21	3.06	3.79	-0.39	5.37	-0.680000000000001	7.26	-3.32	0.68	0.770000000000003	-6.33	-1.42	-0.73	0.0399999999999991	-0.810000000000002	-1.2	0.0200000000000005	1.04	-2.38	3.34	2.89	1.28	0.44	2.71	2.36	-0.899999999999999	0.36	1.02	-0.24	2.82	-1.89	2.19	1.05	4.71	1.61	1.8	1.02	-1.62	2.48	2.29	2.91	5.17	1.6	2.36	5.05	0.77	4.03	1.62	0.52	5.15	0.93	1.5	-3.97	-0.800000000000002	0.16	-0.0999999999999996	-0.76	0.26	-0.81	1.7	1.43	3.47	-0.539999999999999	-2.72	1.75	-0.510000000000001	1.1	-3.88	1.21	4.17	0.69	4.44	0.44	0.58	4.41	1.83	0.51	0.408166666666665	2.3345	0.371833333333335	-0.4875	-0.499404761904762	-0.476785714285715	0.0246666666666666	1.02716666666667	2.4265	-0.108690476190477	-0.478452380952382	-0.551875000000001	2.11392857142857	1.05369047619048	0.700555555555557	1.41809523809524	2.6435	3.35452380952381	1.81071428571429	0.0238095238095237	1.19583333333333	1.05910714285714	1.33535714285714	0.664	1.25	0.64952380952381	2.437	1.01416666666667	0.429553571428572	-0.852857142857141	1.70966666666667	-0.0750000000000011	0.688823529411764	0.620384615384616	0.764444444444445	0.1525	1.155	-0.332232142857142	0.0355555555555558	1.02333333333333	0.3825	0.669999999999998	-0.123928571428571	2.12807692307692	0.32	1.44	0.91041666666667	0.168749999999999	0.356999999999999	0.966160714285715	-0.00624999999999964	-0.186785714285715	1.30116071428571	-0.459285714285715	-0.524000000000001	-0.0788888888888888	0.377222222222222	1.10266666666666	-1.55958333333333	1.50111111111111	1.28023809523809	0.256153846153847	1.20988095238095	0.812232142857143	-1.50318181818182	0.509	-0.0584999999999987	2.2885	-2.45333333333333	-0.964545454545455	0.0746428571428552	0.352	0.465357142857142	0.0376785714285717	0.848500000000001	-0.646666666666665	0.590803571428573	1.41277777777778	-1.23035714285714	0.258333333333333	-0.0828333333333369	-1.0085	0.0535714285714288	3.17910714285713	-0.243666666666662	-1.59366666666667	-0.21857142857143	0.228000000000002	0.282499999999999	0.686818181818182	0.0632142857142846	0.0154999999999959	-0.695499999999999	0.367857142857144	0.034553571428571	1.79647058823529	1.09433333333333	-1.43991071428571	1.09455357142857	1.41892857142857	0.0566666666666666	0.953666666666667	-0.535625	1.93454545454546	-1.12716666666667	-0.180416666666666	0.947083333333333	0.953846153846154	-0.1105	0.786470588235295	0.762727272727273	0.65	0.715357142857142	-0.0875000000000021	0.344	-0.125714285714285	1.26440476190476	1.05232142857143	1.3409375	0.883461538461539	-0.298	1.068	0.639642857142857	1.34545454545454	-0.31818181818182	3.22529411764706	0.675333333333331	0.396000000000001	0.131363636363634	-1.58777777777778	-2.71176470588236	-2.13545454545454	1.67222222222222	0.57	0.799999999999997	-0.439545454545456	0.899999999999999	0.33	-0.92	0.0972727272727258	1.28095238095238	1.1352380952381	0.356111111111112	0.658333333333333	0.904999999999999	0.718214285714286	1.509	0.317222222222222	0.877976190476192	1.16982142857143	0.759732142857143	1.08723214285714	-1.21681818181818	0.834444444444445	0.796111111111113	0.259230769230772	-0.451071428571429	1.055	-0.0515000000000008	-0.307499999999999	2.38	1.743	0.577	1.65933333333333	0.839999999999998	1.008	1.66538461538461	0.711696428571429	0.458333333333334	-0.0786363636363649	1.38805555555555	0.0627777777777769	1.03318181818182	1.12545454545455	-0.00409090909090892	-1.409	-0.861666666666667	0.321666666666667	-1.11076923076923	1.34678571428572	2.46517857142857	-0.103333333333333	-0.909166666666667	0.18888888888889	-0.507941176470588	1.79	0.714500000000001	0.157767857142858	1.782	-0.0357894736842113	1.0565	0.522272727272728	1.36055555555556	0.0577272727272717	0.202499999999997	0.403095238095238
chrX_113753_A_G_-	YJL163C_chrX_113753_A_G_72_2	FALSE	-0.259412196773003	UpStream	TRUE	TRUE	FALSE	FALSE	FALSE	FALSE	FALSE	TRUE	-1.81511540327569	1	73	1	0	-1	0	1	0	0	0	0.236842105263158	1.02857142857143	3.75997648899512	0.097710681	0.0753975	3	704	191	95	420	NA	0.0314961	0.337	0.663	0	0	0	0	0	0	0	0	0	0	0	0	0	0	0	0	0	0	0	0	0	0	0	0	0	0	0	0	0	0	0	0	0	0	0	0	0	0	0	0	0	0	0	0	0	0	0	0	0	0	0	0	0	0	0	0	0	0	0	0	0	0	0	0	0	0	0	0	0	0	0	0	0	0	0	0	0	0	0	0	0	0	0	0	0	0	0	0	0	0	0	0	0	0	0	0	0	0	0	0	0	0	0	0	0	0	0	0	0	0	0	0	0	0	0	0	0	0	0	0	0	0	0	0	0	0	0	0	0	0	0	0	0	0	0	0	0	0	0	0	0	0	0	0	0	0	0	0	0	0	0	0	0	0	0	0	0	0	0	0	0	0	0	0	0	0	0	0	0	0	0	0	0	0	0	0	0	0	0	0	0	0	0	0	0	0	0	0	0	0	0	0	0	0	0	0	0	0	0	0	0	0	0	0	0	0	0	0	0	0	0	0	0	0	0	0	0	0	0	0	0	0	0	0	0	0	0	0	0	0	0	0	0	0	0	0	0	0	0	0	0	0	0	0	0	0	0	0	0	0	0	0	0	0	0	0	0	0	0	0	0	0	0	0	0	0	0	0	0	0	0	0	0	0	0	0	0	0	0	0	0	0	0	0	0	0	0	0	0	0	0	0	0	0	0	0	0	0	0	0	0	0	0	0	0	0	0	0	0	0	0	0	0	0	0	0	0	0	0	0	0	0	0	0	0	0	0	0	0	0	0	0	0	0	0	0	0	0	0	0	0	0	0	0	0	0	0	0	0	0	0	0	0	0	0	0	0	0	0	0	0	0	0	0	0	0	0	0	0	0	0	0	0	0	0	0	0	0	0	0	0	0	0	0	0	0	0	0	0	0	0	0	0	0	0	0	0	0	0	0	0	0	0	0	0	0	0	0	0	0	0	0	0	0	0	0	0	0	0	0	0	0	0	0	0	0	0	0	0	0	0	0	0	0	0	0	0	0	0	0	0	0	0	0	0	0	0	0	0	0	0	0	0	0	0	0	0	0	0	0	0	0	0	0	0	0	0	0	0	0	0	0	0	0	0	0	0	0	0	0	0	0	0	0	0	0	0	0	0	0	0	0	0	0	0	0	0	0	0	0	0	0	0	0	0	0	0	0	0	0	0	0	0	0	0	0	0	0	0	0	0	0	0	0	0	0	0	0	0	0	0	0	0	0	0	0	0	0	0	0	0	0	0	0	0	0	0	0	0	0	0	0	0	0	0	0	0	0	0	0	0	0	0	0	0	0	0	0	0	0	0	0	0	0	0	0	0	0	0	0	0	0	0	0	0	0	0	0	0	0	0	0	0	0	0	0	0	0	0	0	0	0	0	0	0	0	0	0	0	0	0	0	0	0	0	0	0	0	0	0	0	0	0	0	0	0	0	0	0	0	0	0	0	0	0	0	0	0	0	0	0	0	0	0	0	0	0	0	0	0	0	0	0	0	0	0	0	0	0	0	0	0	0	0	0	0	0	0	0	0	0	0	0	0	0	0	0	0	0	0	0	0	0	0	0	0	0	0	0	0	0	0	0	0	0	0	0	0	0	0	0	0	0	0	0	0	0	0	0	0	0	0	0	0	0	0	0	0	0	0	0	0	0	0	0	0	0	0	0	0	0	0	0	0	0	0	0	0	0	0	0	0	0	0	0	0	0	0	0	0	0	0	0	0	0	0	0	0	0	0	0	0	0	0	0	0	0	0	0	0	0	0	0	0	0	0	0	0	0	0	0	0	0	0	0	0	0	0	0	0	0	0	0	0	0	0	0	0	0	0	0	0	0	0	0	0	0	0	0	0	0	0	0	0	0	0	0	0	0	0	0	0	0	0	0	0	0	0	0	0	0	0	0	0	0	0	0	0	0	0	0	0	0	0	0	0	0	0	0	0	0	0	0	0	0	0	0	0	0	0	0	0	0	0	0	0	0	0	0	0	0	0	0	0	0	0	0	0	0	0	0	0	0	0	0	0	0	0	0	0	0	0	0	0	0	0	0	0	0	0	0	0	0	0	0	0	0	0	0	0	0	0	0	0	0	0	0	0	0	0	0	0	0	0	0	0	0	0	0	0	0	0	0	0	0	0	0	0	0	0	0	0	0	0	0	0	0	0	0	0	0	0	0	0	0	0	0	0	0	0	0	0	0	0	0	0	0	0	0	0	0	0	0	0	0	0	0	0	0	0	0	0	0	0	0	0	0	0	0	0	0	0	0	0	0	0	0	0	0	0	0	0	0	0	0	0	0	0	0	0	0	0	0	0	0	0	0	0	0	0	0	0	0	0	0	0	0	0	0	0	0	0	0	0	0	0	0	0	0	0	0	0	0	0	0	0	0	0	0	0	0	0	0	0	0	0	0	0	0	0	0	0	0	0	0	0	0	0	0	0	0	0	0	0	0	0	0	0	0	0	0	0	0	0	0	0	0	0	0	0	0	0	0	0	0	0	0	0	0	0	0	0	0	0	0	0	0	0	0	0	0	0	0	0	0	0	0	0	0	0	0	0	0	0	0	0	0	0	0	0	0	0	0	0	0	0	0	0	0	0	0	0	0	0	0	0	0	0	0	0	0	0	0	0	0	0	0	0	0	0	0	0	0	0	0	0	0	0	0	0	0	0	0	0	0	0	0	0	0	0	0	0	0	0	0	0	0	0	0	0	0	0	0	0	0	0	0	0	0	0	0	0	0	0	0	0	0	0	0	0	0	0	0	0	0	0	0	0	0	0	0	0	0	0	0	0	0	0	0	0	0	0	0	0	0	0	0	0	0	0	0	0	0	0	0	0	0	0	0	0	0	0	0	0	0	0	0	0	0	0	0	0	0	0	0	0	0	0	0	0	0	0	0	0	0	0	0	0	0	0	0	0	0	0	0	0	0	0	0	0	0	0	0	0	0	0	0	0	0	0	0	0	0	0	0	0	0	0	0	0	0	0	0	0	0	0	0	0	0	0	0	0	0	0	0	0	0	0	0	0	0	0	0	0	0	0	0	0	0	0	0	0	0	0	0	0	0	0	0	0	0	0	0	0	0	0	0	0	0	0	0	0	0	0	0	0	0	0	0	0	0	0	0	0	0	0	0	0	0	0	0	0	0	0	0	0	0	0	0	0	0	0	0	0	0	0	0	0	0	0	0	0	0	0	0	0	0	0	0	0	0	0	0	0	0	0	0	0	0	0	0	0	0	0	0	0	0	0	0	0	0	0	0	0	0	0	0	0	0	0	0	0	0	0	0	0	0	0	0	0	0	0	0	0	0	0	0	0	0	0	0	0	0	0	0	0	0	0	0	0	0	0	0	0	0	0	0	0	0	0	0	0	0	0	0	0	0	0	0	0	0	0	0	0	0	0	0	0	0	0	0	0	0	0	0	0	0	0	0	0	0	0	0	0	0	0	0	0	0	0	0	0	0	0	0	0	0	0	0	0	0	0	0	0	0	0	0	0	0	0	0	0	0	0	0	0	0	0	0	0	0	0	0	0	0	0	0	0	0	0	0	0	0	0	0	0	0	0	0	0	0	0	0	0	0	0	0	0	0	0	0	0	0	0	0	0	0	0	0	0	0	0	0	0	0	0	0	0	0	0	0	0	0	0	0	0	0	0	0	0	0	0	0	0	0	0	0	0	0	0	0	0	0	0	0	0	0	0	0	0	0	0	0	0	0	0	0	0	0	0	0	0	0	0	0	0	0	0	0	0	0	0	0	0	0	0	0	0	0	0	0	0	0	0	0	0	0	0	0	0	0	0	0	0	0	0	0	0	0	0	0	0	0	0	0	0	0	0	0	0	0	0	0	0	0	0	0	0	0	0	0	0	0	0	0	0	0	0	0	0	0	0	0	0	0	0	0	0	0	0	0	0	0	0	0	0	0	0	0	0	0	0	0	0	0	0	0	0	0	0	0	0	0	0	0	0	0	0	0	0	0	0	0	0	0	0	0	0	0	0	0	0	0	0	-1.61	5.15	1.49	-3.98	-1.93	1.15	-4	5.15	4.42	-0.11	0.77	-3.97	2.83	1.48	5.14	5.15	1.97	2.74	5.15	5.15	0.58	0.58	0.58	-1.06	0.58	3.04	1.58	1.72	-1.55	-1.37	1.75	3.94	0.529999999999999	2.84	5.15	-3.89	0.839999999999998	0.399999999999999	-0.26	5.06	-0.14	4.44	-0.0199999999999996	4.85	-3.97	0.659999999999999	-4	2.19	-3.13	-1.08	-1.3	3.99	-1.82	1.96	0.57	1.52	0.75	-2.92	-4.64	-4.64	0.569999999999999	0.69	0.590000000000002	1.53	-6.05	2.77	-1.17	3.38	-1.44	0.120000000000001	7.48	1.97	0.4	0.58	-1.53	-1.55	2.31	7.47	0.38	0.170000000000001	-1.24	4.46	-4.06	0.579999999999998	2.19	-4.19	4.27	-1.64	0.579999999999999	3.07	-0.48	1.62	-0.94	-0.120000000000001	0.57	0.580000000000013	3.13	-1.3	0.58	5.05	2.33	4.64	-0.650000000000002	-0.699999999999996	0.57	3.46	0.64	3.15	-1.59	0.59	1.75	-0.32	-2.75	3.22	-1.04	-0.92	2.13	2.32	2.15	4.65	-1.36	0.82	0.99	-3.22	0.579999999999998	4.29	1.21	0.919999999999996	-2.8	-0.799999999999999	-5.97	-0.73	0.439999999999998	-2.18	0.579999999999998	-1.22	7.48	1.98	-0.68	1.6	0.57	0.920000000000001	-0.16	-0.45	-0.930000000000001	0.579999999999998	3.39	0.680000000000001	3.49	0.58	5.26	3.31	0.17	5.14	0.859999999999999	-2.77	2.1	2.76	2.34	-0.17	3.59	1.01	2.35	3.34	-2.49	0.159999999999999	1.18	-0.809999999999999	-1.56	-0.559999999999999	1.44	5.15	5.15	5.15	3.36	0.9	-0.849999999999999	-0.24	1.34	0.93	2.19	-0.590000000000002	-2.49	-3.96	-3.96	5	-0.870000000000001	5.13	3.8	0.98	0.539999999999999	3.46	0.580000000000002	1.13	2.02	2.19	0.211666666666668	2.495	-0.51	0.263999999999999	-0.227142857142859	0.578571428571429	0.576666666666666	1.88	2.602	0.334285714285715	1.30714285714286	-1.06375	1.43125	1.16857142857143	0.676666666666668	1.99571428571429	2.32	3.8	3.18142857142857	0.578571428571427	0.786666666666665	0.963750000000001	-0.111428571428572	0.113333333333332	0.58	0.998571428571429	2.04333333333333	0.738571428571429	-0.0712499999999991	-1.55375	3.82166666666667	-0.148888888888889	0.85588235294118	0.677692307692308	1.41555555555556	-0.177499999999998	1.21928571428571	-0.229999999999999	1.15444444444444	2.1575	0.5	0.997777777777777	-0.698571428571427	3.03230769230769	0.00583333333333513	1.56	0.448333333333334	0.110833333333332	0.385000000000002	-0.0024999999999995	-0.19	-0.0150000000000006	0.72125	0.418749999999999	-0.306000000000001	-0.0566666666666649	1.08111111111111	1.15466666666667	-0.224999999999998	-0.731111111111112	1.10142857142857	0.226153846153846	1.19857142857143	0.84375	-1.08454545454546	1.104	-0.318	2.083	-2.6625	-1.09909090909091	0.537142857142854	0.72666666666667	2.04	0.411250000000001	-0.134	-1.98277777777778	0.126249999999999	1.48166666666667	-1.42375	0.485714285714284	0.638333333333334	-0.459	0.38875	3.35125	-0.584666666666664	-2.35166666666667	1.19857142857143	-1.278	0.571666666666665	1.01272727272727	-0.422142857142859	0.41	-0.645000000000001	0.677500000000002	0.8725	2.20294117647059	1.216	-0.662500000000001	0.987499999999997	0.983750000000001	0.897777777777778	1.60666666666667	0.274374999999999	2.10818181818182	-1.62	-0.216666666666669	0.744166666666666	0.68923076923077	-0.0430000000000001	0.62470588235294	1.33818181818182	-0.303	0.621249999999998	0.010625000000001	0.0379999999999994	-0.494285714285715	1.05571428571429	1.305	1.594375	2.43692307692308	-0.359999999999999	1.114	0.571428571428571	1.67636363636364	1.15181818181818	3.17176470588235	-0.0600000000000023	1.08	0.0890909090909098	-0.983333333333331	-3.85941176470588	-1.23272727272727	2.17444444444444	1.63454545454546	1.15416666666667	-1.52272727272727	1.113	-0.238	-0.909000000000001	0.318181818181818	0.195714285714285	1.35714285714286	0.315555555555555	0.741111111111111	0.687272727272727	-0.0650000000000013	1.366	-0.363333333333333	1.04	0.00375000000000014	1.375	1.25375	-1.18181818181818	2.01888888888889	0.341111111111111	-0.350000000000001	0.49375	1.327	0.144	-0.328000000000001	2.502	1.15166666666667	2.22666666666667	1.49066666666667	0.778500000000001	1.07	1.41846153846154	1.3875	-0.125555555555556	-0.00818181818181962	1.37888888888889	0.0166666666666657	2.06	2.23	1.31090909090909	-1.237	-0.863333333333333	0.312222222222221	-1.24769230769231	0.91	2.3875	0.232666666666667	-0.893333333333334	0.735555555555555	-0.778823529411763	1.27	1.254	1.38	1.778	0.0478947368421068	1.226	0.833636363636364	1.35277777777778	0.49	0.406874999999999	0.347619047619048	-3.28	1.34	3.21	-3.78	5.15	-0.140000000000001	0.58	0.58	3.23	-4	-3.64	1.01	4.46	-1.93	0.580000000000001	-1.03	2	2.66	1.09	-1.17	5.15	4.42	2.61	0.58	5.15	0.58	-1.15	3.1	-3.73	0.58	0.299999999999999	0.58	0.99	0.58	1.84	0.58	0.469999999999999	0.65	-0.0100000000000007	-1.37	0.46	1.85	1.39	-4	0.530000000000001	2.45	0.580000000000002	0.75	-3.09	5.15	2.26	-3.99	5.15	-3.61	-3.81	-0.97	0.28	4.49	7.48	7.48	4.96	4.46	4.95	1.77	4.1	-1.22	3.35	3.88	-0.34	0.840000000000001	7.48	-0.26	0.2	0.58	2.4	-0.119999999999999	1.8	1.9	-3.98	1.51	0.579999999999998	1.46	-0.0599999999999996	3.04	6.34	-4.19	-3.81	7.48	4.96	1.75	4.87	6.94	0.599999999999998	-1.38	-1.38	0.579999999999998	-0.0299999999999976	-4.02	3.77	2.92	1.13	1.81	-3.32	5.5	0.579999999999999	-3.39	1.01	2.97	-1.35	0.18	1.2	3.11	0.0100000000000007	4.47	0.94	-1.68	2.05	3.79	1.92	-0.52	-1.18	0.76	0.97	-3.38	-0.68	-0.989999999999995	0.33	6.55	-3.49	-6.33	-3.53	-6.33	-1.43	-3.35	0.580000000000002	1.08	-2.74	-1.32	-0.43	0.56	0.88	4.81	0.48	3.21	4.31	2.56999999999999	3.85	0.8	3.76	5.07	-2.92	2.96	0.860000000000001	-1	5.24	2.9	-0.65	2.5	-0.14	0.23	-0.529999999999999	2.14	-1.03	3.07	0.169999999999996	2.67	1.66	3.31	2.77	-0.0699999999999998	0.579999999999998	3.59	-1.71	-1.3	-1.83	-0.46	0.26	-0.34	1.51	-1.05	2.19	0.16	-2.49	-4	0.65	5.13	1.61	0.460000000000001	3.8	-0.0399999999999991	2.19	5.15	0.52	-0.0700000000000003	-0.25	2.19	-0.316666666666666	1.89	1.055	-0.304	-0.894285714285714	-1.77	-0.946666666666669	0.381666666666668	1.904	-0.620000000000001	-2.38285714285714	-0.282500000000001	2.83625	0.799999999999999	0.724444444444448	0.870000000000001	2.948	3.62	0.494285714285715	-0.98	1.82166666666667	1.5725	2.96285714285714	0.210000000000001	2.678	0.0571428571428569	2.11833333333333	1.40285714285714	0.6525	-0.678749999999999	-0.634999999999998	-0.00111111111111128	0.521764705882354	0.563076923076924	0.113333333333333	0.482500000000002	1.09071428571428	0.63125	-1.08333333333333	-0.110833333333332	0.264999999999999	0.342222222222222	0.450714285714287	1.22384615384615	0.634166666666667	1.32	1.3725	0.226666666666665	0.329000000000001	2.56	0.37	-0.16625	1.96125	-1.26	-1.18	-0.101111111111111	-0.326666666666667	1.05066666666666	-2.89416666666667	3.73333333333333	1.92571428571429	0.286153846153846	0.572857142857144	0.805	-1.92181818181818	-0.0859999999999994	0.201000000000001	2.494	-2.24416666666667	-0.83	-0.387857142857143	-0.0226666666666659	-0.65	-0.0837499999999984	1.831	0.689444444444444	1.4225	1.34388888888889	-1.58875	0.525714285714287	-1.86	-1.558	-0.68125	2.69375	0.0973333333333315	-2.35166666666667	-1.30571428571429	1.734	0.0216666666666665	0.360909090909091	0.548571428571428	-0.379000000000001	-0.746	-0.18	-1.38375	1.39	0.972666666666662	-1.715	0.998749999999998	2.48375	-0.784444444444444	0.255000000000001	-1.345625	1.76090909090909	-0.158333333333333	-0.144166666666667	1.15	1.21846153846154	-0.178	0.948235294117647	0.187272727272727	1.603	0.958750000000002	-0.185624999999998	0.649999999999999	-0.411428571428572	1.63428571428572	1.15875	1.0875	-0.669999999999998	-0.236000000000001	1.022	0.169999999999999	1.01454545454546	-1.78818181818182	3.27882352941176	1.41066666666667	-0.288	0.173636363636362	-2.19222222222222	-1.56411764705882	-3.03818181818182	1.17	-0.494545454545456	0.445833333333333	0.643636363636364	0.687000000000001	0.898000000000001	-0.930999999999999	-0.123636363636363	2.73857142857143	0.668571428571429	0.396666666666668	0.575555555555555	1.12272727272727	1.50142857142857	1.652	0.997777777777777	1.12428571428571	2.4475	1.07125	0.960000000000001	-1.25181818181818	-0.35	1.25111111111111	0.868461538461538	-0.3325	0.783000000000001	-0.247	-0.287000000000001	2.23	2.11	-1.155	1.828	0.901499999999999	0.946	1.91230769230769	0.0587499999999999	1.04222222222222	-0.149090909090908	1.39722222222222	0.10888888888889	0.00636363636363768	0.0209090909090897	-1.31909090909091	-1.581	-0.86	0.33111111111111	-0.973846153846154	1.49285714285714	2.3875	-0.439333333333332	-0.925	-0.357777777777779	-0.237058823529411	2.31	0.175000000000001	-1.05125	1.786	-0.119473684210526	0.887	0.210909090909091	1.36833333333334	-0.374545454545455	-0.00187500000000185	0.458571428571428	-1.61	5.15	3.21	-3.98	5.15	-0.140000000000001	0.0100000000000002	5.15	4.42	-0.24	0.77	-0.250000000000001	4.46	-1.93	5.14	5.15	2	2.66	5.15	1.86	0.58	0.58	2.61	-1.06	5.15	3.04	-0.739999999999998	3.1	-1.55	-1.37	1.75	3.94	0.99	0.58	5.15	-3.89	0.839999999999998	0.65	-0.26	4.35	0.46	4.44	1.39	-0.849999999999998	-3.09	0.8	-4	2.19	-3.13	5.15	1.23	-2.44	5.15	1.96	-3.81	-0.97	0.28	1.37	7.48	7.48	4.96	0.69	0.590000000000002	1.77	1.96	1.02	3.35	3.88	-1.44	0.840000000000001	7.48	1.23	0.4	0.58	2.4	-1.55	2.31	6.41	-0.129999999999999	0.170000000000001	-1.24	4.46	-0.459999999999999	0.579999999999998	6.34	-4.19	0.579999999999998	7.48	4.96	3.07	4.07	4.05	0.599999999999998	-0.120000000000001	0.57	0.580000000000013	3.13	-4.02	0.58	2.92	2.33	3.9	-3.32	4.21	0.57	3.46	1.01	2.97	-1.59	0.59	1.75	3.11	0.0100000000000007	3.22	0.94	-0.92	2.05	3.79	1.92	4.65	-1.36	0.82	0.99	-3.38	0.579999999999998	0.650000000000013	1.21	5.6	-3.49	-2.75	-4.78	-0.73	-0.280000000000005	-3.35	0.579999999999998	1.08	2.19	1.98	-0.43	0.56	0.57	1.68	-0.16	-0.45	0.449999999999999	0.579999999999998	3.39	0.680000000000001	3.49	0.859999999999999	5.26	2.96	0.860000000000001	5.14	5.24	2.9	2.1	2.76	0.41	0.23	3.59	2.14	2.35	3.07	-2.06	0.159999999999999	1.23	-0.229999999999999	-1.56	-0.0699999999999998	1.44	5.15	5.15	5.15	2.39	0.9	-0.729999999999999	-0.34	1.43	0.31	2.19	0.16	-2.49	-3.96	-0.96	5	-0.870000000000001	5.13	3.8	-0.0399999999999991	0.539999999999999	3.46	0.580000000000002	1.13	-0.25	2.19	-0.0525000000000002	2.1925	0.272499999999999	-0.0199999999999996	-0.560714285714287	-0.595714285714285	-0.185	1.13083333333333	2.253	-0.142857142857142	-0.537857142857143	-0.673125000000001	2.13375	0.984285714285715	0.700555555555557	1.43285714285714	2.634	3.71	1.83785714285714	-0.200714285714286	1.30416666666667	1.268125	1.42571428571429	0.161666666666665	1.629	0.527857142857144	2.08083333333333	1.07071428571428	0.290625	-1.11625	1.59333333333333	-0.0750000000000011	0.688823529411764	0.620384615384616	0.764444444444445	0.1525	1.155	0.200625	0.0355555555555558	1.02333333333333	0.3825	0.670000000000002	-0.123928571428571	2.12807692307692	0.32	1.44	0.910416666666666	0.168749999999999	0.357000000000001	1.27875	0.0899999999999999	-0.0906249999999993	1.34125	-0.420625	-0.743	-0.0788888888888888	0.377222222222222	1.10266666666666	-1.55958333333333	1.50111111111111	1.51357142857143	0.256153846153847	0.885714285714286	0.824375	-1.50318181818182	0.509	-0.0585000000000004	2.2885	-2.45333333333333	-0.964545454545455	0.0746428571428552	0.352	0.695	0.16375	0.848500000000001	-0.646666666666668	0.774374999999999	1.41277777777778	-1.50625	0.505714285714285	-0.610833333333332	-1.0085	-0.14625	3.0225	-0.24366666666667	-2.35166666666667	-0.0535714285714288	0.227999999999998	0.296666666666667	0.686818181818179	0.0632142857142863	0.0154999999999994	-0.695500000000001	0.248750000000001	-0.255625	1.79647058823529	1.09433333333334	-1.18875	0.993124999999999	1.73375	0.0566666666666684	0.930833333333334	-0.535625	1.93454545454545	-0.889166666666666	-0.180416666666666	0.947083333333333	0.953846153846154	-0.1105	0.786470588235293	0.762727272727274	0.65	0.789999999999999	-0.0875000000000021	0.344	-0.452857142857143	1.345	1.231875	1.3409375	0.883461538461539	-0.298	1.068	0.370714285714286	1.34545454545455	-0.31818181818182	3.22529411764705	0.675333333333334	0.396000000000001	0.131363636363638	-1.58777777777778	-2.71176470588236	-2.13545454545455	1.67222222222222	0.569999999999997	0.800000000000001	-0.439545454545456	0.899999999999999	0.33	-0.92	0.0972727272727276	1.46714285714286	1.01285714285714	0.356111111111112	0.658333333333333	0.904999999999999	0.718214285714286	1.509	0.317222222222222	1.08214285714286	1.225625	1.223125	1.106875	-1.21681818181818	0.834444444444443	0.796111111111111	0.259230769230772	0.0806249999999995	1.055	-0.0514999999999999	-0.307500000000001	2.366	1.63083333333333	0.535833333333333	1.65933333333333	0.84	1.008	1.66538461538461	0.723125	0.458333333333334	-0.0786363636363649	1.38805555555555	0.0627777777777787	1.03318181818182	1.12545454545455	-0.00409090909090892	-1.409	-0.861666666666666	0.321666666666665	-1.11076923076923	1.20142857142857	2.3875	-0.103333333333333	-0.909166666666667	0.188888888888888	-0.507941176470588	1.79	0.714499999999997	0.164375	1.782	-0.0357894736842113	1.0565	0.522272727272727	1.36055555555556	0.0577272727272735	0.202500000000001	0.403095238095236
chrX_116153_T_G_-	tE(UUC)J_chrX_116153_T_G_72_2	NA	0.203602439307099	UpStream	TRUE	TRUE	FALSE	FALSE	FALSE	FALSE	TRUE	TRUE	-0.803824861270241	1	73	1	0	0	-1	1	0	0	0	0.447368421052632	1.01492537313433	NA	NA	NA	NA	NA	NA	NA	143	1.53	-1	0.416	0.584	0	0	0	0	0	0	0	0	0	0	0	0	0	0	0	0	0	0	0	0	0	0	0	0	0	0	0	0	0	0	0	0	0	0	0	0	0	0	0	0	0	0	0	0	0	0	0	0	0	0	0	0	0	0	0	0	0	0	0	0	0	0	0	0	0	0	0	0	0	0	0	0	0	0	0	0	0	0	0	0	0	0	0	0	0	0	0	0	0	0	0	0	0	0	0	0	0	0	0	0	0	0	0	0	0	0	0	0	0	0	0	0	0	0	0	0	0	0	0	0	0	0	0	0	0	0	0	0	0	0	0	0	0	0	0	0	0	0	0	0	0	0	0	0	0	0	0	0	0	0	0	0	0	0	0	0	0	0	0	0	4.55	0	0	0	0	0	0	0	0	0	0	0	0	0	0	0	0	0	0	0	0	0	0	0	0	0	0	0	0	0	0	0	0	0	0	0	0	0	0	0	0	0	0	0	0	0	0	0	0	0	0	0	0	0	0	0	0	0	0	0	0	0	0	0	0	0	0	0	0	0	0	0	0	0	0	0	0	0	0	0	0	0	0	0	0	0	0	0	0	0	0	0	0	0	0	0	0	0	0	0	0	0	0	0	0	0	0	0	0	0	0	0	0	0	0	0	0	0	0	0	0	0	0	0	0	0	0	0	0	0	0	0	0	0	0	0	0	0	0	0	0	0	0	0	0	0	0	0	0	0	0	0	0	0	0	0	0	0	0	0	0	0	0	0	0	0	0	0	0	0	0	0	0	0	0	0	0	0	0	0	0	0	0	0	0	0	0	0	0	0	0	0	0	0	0	0	4.55	0	0	0	0	0	0	0	0	0	0	0	0	0	0	0	0	0	0	0	0	0	0	0	0	0	0	0	0	0	0	0	0	0	0	0	0	0	0	0	0	0	0	0	0	0	0	0	0	0	0	0	0	0	0	0	0	0	0	0	0	0	0	0	0	0	0	0	0	0	0	0	0	0	0	0	0	0	0	0	0	0	0	0	0	0	0	0	0	0	0	0	0	0	0	0	0	0	0	0	0	0	0	0	0	0	0	0	0	0	0	0	0	0	0	0	0	0	0	0	0	0	0	0	0	0	0	0	0	0	0	0	0	0	0	0	0	0	0	0	0	0	0	0	0	0	0	0	0	0	0	0	0	0	0	0	0	0	0	0	0	0	0	0	0	0	0	0	0	0	0	0	0	0	0	0	0	0	0	0	0	0	0	0	0	0	0	0	0	0	0	0	0	0	0	0	1	0	0	0	0	0	0	0	0	0	0	0	0	0	0	0	0	0	0	0	0	0	0	0	0	0	0	0	0	0	0	0	0	0	0	0	0	0	0	0	0	0	0	0	0	0	0	0	0	0	0	0	0	0	0	0	0	0	0	0	0	0	0	0	0	0	0	0	0	0	0	0	0	0	0	0	0	0	0	0	0	0	0	0	0	0	0	0	0	0	0	0	0	0	0	0	0	0	0	0	0	0	0	0	0	0	0	0	0	0	0	0	0	0	0	0	0	0	0	0	0	0	0	0	0	0	0	0	0	0	0	0	0	0	0	0	0	0	0	0	0	0	0	0	0	0	0	0	0	0	0	0	0	0	0	0	0	0	0	0	0	0	0	0	0	0	0	0	0	0	0	0	0	0	0	0	0	0	0	0	0	0	0	0	0	0	0	0	0	0	0	0	0	0	0	0	0	0	0	0	0	0	0	0	0	0	0	0	0	0	0	0	0	0	0	0	0	0	0	0	0	0	0	0	0	0	0	0	0	0	0	0	0	0	0	0	0	0	0	0	0	0	0	0	0	0	0	0	0	0	0	0	0	0	0	0	0	0	0	0	0	0	0	0	0	0	0	0	0	0	0	0	0	0	0	0	0	0	0	0	0	0	0	0	0	0	0	0	0	0	0	0	0	0	0	0	0	0	0	0	0	0	0	0	0	0	0	0	0	0	0	0	0	0	0	0	0	0	0	0	0	0	0	0	0	0	0	0	0	0	0	0	0	0	0	0	0	0	0	0	0	0	0	0	0	0	0	0	0	0	0	0	0	0	0	0	0	0	0	0	0	0	0	0	0	0	0	0	0	0	0	0	0	0	0	0	0	0	0	0	0	0	0	0	0	0	0	0	0	0	0	0	0	0	0	0	0	0	0	0	0	0	0	0	0	0	0	0	0	0	0	0	0	0	0	0	0	0	0	0	0	0	0	0	0	0	0	0	0	0	0	0	0	0	0	0	0	0	0	0	0	0	0	0	0	0	0	0	0	0	0	0	0	0	0	0	0	0	0	0	0	0	0	0	0	0	0	0	0	0	0	0	0	0	0	0	0	0	0	0	0	0	0	0	0	0	0	0	0	0	0	0	0	0	0	0	0	0	0	0	0	0	0	0	0	0	0	0	0	0	0	0	0	0	0	0	0	0	0	0	0	0	0	0	0	0	0	0	0	0	0	0	0	0	0	0	0	0	0	0	0	0	0	0	0	0	0	0	0	0	0	0	0	0	0	0	0	0	0	0	0	0	0	0	0	0	0	0	0	0	0	0	0	0	0	0	0	0	0	0	0	0	0	0	0	0	0	0	0	0	0	0	0	0	0	0	0	0	0	0	0	0	0	0	0	0	0	0	0	0	0	0	0	0	0	0	0	0	0	0	0	0	0	0	0	0	0	0	0	0	0	0	0	0	0	0	0	0	0	0	0	0	0	0	0	0	0	0	0	0	0	0	0	0	0	0	0	0	0	0	0	0	0	0	0	0	0	0	0	0	0	0	0	0	0	0	0	0	0	0	0	0	0	0	0	0	0	0	0	0	0	0	0	0	0	0	0	0	0	0	0	0	0	0	0	0	0	0	0	0	0	0	0	0	0	0	0	0	0	0	0	0	0	0	0	0	0	0	0	0	0	0	0	0	0	0	0	0	0	0	0	0	0	0	0	0	0	0	0	0	0	0	0	0	0	0	0	0	0	0	0	0	0	0	0	0	0	0	0	0	0	0	0	0	0	0	0	0	0	0	0	0	0	0	4.55	0	0	0	0	0	0	0	0	0	0	0	0	0	0	0	0	0	0	0	0	0	0	0	0	0	0	0	0	0	0	0	0	0	0	0	0	0	0	0	0	0	0	0	0	0	0	0	0	0	0	0	0	0	0	0	0	0	0	0	0	0	0	0	0	0	0	0	0	0	0	0	0	0	0	0	0	0	0	0	0	0	0	0	0	0	0	0	0	0	0	0	0	0	0	0	0	0	0	0	0	0	0	0	0	0	0	0	0	0	0	0	0	0	0	0	0	0	0	0	0	0	0	0	0	0	0	0	0	0	0	0	0	0	0	0	0	0	0	0	0	0	0	0	0	0	0	0	0	0	0	0	0	0	0	0	0	0	0	0	0	0	0	0	0	0	0	0	0	0	0	0	0	0	0	0	0	0	0	0	0	0	0	0	0	0	0	0	0	0	0	0	0	0	0	0	4.55	0	0	0	0	0	0	0	0	0	0	0	0	0	0	0	0	0	0	0	0	0	0	0	0	0	0	0	0	0	0	0	0	0	0	0	0	0	0	0	0	0	0	0	0	0	0	0	0	0	0	0	0	0	0	0	0	0	0	0	0	0	0	0	0	0	0	0	0	0	0	0	0	0	0	0	0	0	0	0	0	0	0	0	0	0	0	0	0	0	0	0	0	0	0	0	0	0	0	0	0	0	0	0	0	0	0	0	0	0	0	0	0	0	0	0	0	0	0	0	0	0	0	0	0	0	0	0	0	0	0	0	0	0	0	0	0	0	0	0	0	0	0	0	0	0	0	0	0	0	0	0	0	0	0	0	0	0	0	0	0	0	0	0	0	0	0	0	0	0	0	0	0	0	0	0	0	0	0	0	0	0	0	0	0	0	0	0	0	0	0	0	0	0	0	0	1	0	0	0	0	0	0	0	0	0	0	0	0	0	0	0	0	0	0	0	0	0	0	0	0	0	0	0	0	0	0	0	0	0	0	0	-2.92	0.58	2.26	-1.3	-3.73	-4	3.42	5.15	3.58	1.35	-0.629999999999998	-1.08	-1.55	-4	3.35	3.5	0.58	1.35	5.08	3.4	1.26	0.0199999999999987	0.58	-2.37	0.58	5.07	0.58	0.58	-0.24	0.58	3.99	5.15	-2.49	1.58	-0.910000000000001	-0.120000000000001	-1.24	-0.379999999999999	-0.550000000000001	-3.95	3.69	2.51	0.520000000000001	5.15	-0.43	3.62	2.57	1.91	-1.56	-0.45	-0.6	0.67	4.42	-2.35	0	-2.91	3.42	6.57	-5.35	5.46	0.58	0.92	0.0100000000000007	-4.56	0.91	1.18	-0.15	1.16	-1.9	0.120000000000001	0.579999999999998	6.78	0.16	1.61	-1.01	4.57	-6.02	7.48	0.620000000000001	0.930000000000003	5.92	-1.27	3.46	7.02	-4.66	2.28	-3.24	3.42	-3.81	-0.310000000000001	-2.84	0.579999999999998	-3.22	3.63	2.63	7.47999999999999	7.48	-6.32	-6.27	0.58	1.06	-2.59	-1.82	1.53	0.57	-2.72	0.26	0.44	-0.97	1.7	-0.93	0.66	-3.65	0.720000000000001	0.47	-2.03	2.17	-1.44	3.79	-1.28	-2.8	0.69	0.16	-3.28	-5.92	7.48	5.65	-0.98	-3.81	-4.03	0.860000000000003	-0.73	7.48	-4.13	7.26	2.27	2.96	-0.44	-5.63	-2.67	0.720000000000001	-0.61	-1.63	-0.7	-0.99	4.05	1.58	1.67	2.11	3.42	5.26	-3.96	4.37	0.88	2.28	-0.26	-2.82	1.02	-1.99	0.0500000000000007	-1.21	-1.08	3.22	2.66	-0.340000000000001	2.21	0.35	-0.539999999999999	0.579999999999999	-3.86	3.39	2.13	0.88	0.109999999999999	-0.539999999999999	2.22	-0.02	5.13	0.83	0.58	5.11	-3.99	-2.52	-3.7	-1.17	0.799999999999999	5.15	5.11	0.58	-0.430000000000001	1.68	0.58	4.67	-2.65	0.800000000000002	0.85	-0.0649999999999995	1.73666666666667	0.31	-0.358000000000001	-2.07428571428571	-1.75142857142857	0.576666666666666	3.18333333333333	1.908	-0.598571428571429	-0.862857142857141	-1.02875	1.07875	-0.187142857142858	1.47111111111111	2.67142857142857	2.838	3.41285714285714	3.14142857142857	-1.2	1.26833333333333	1.005	1.23285714285714	0.671666666666667	-0.936	2.16	2.28166666666667	0.17	-0.56625	-0.721250000000001	3.105	0.327777777777776	0.174117647058821	1.08692307692308	1.42222222222222	0.919166666666666	1.14428571428571	-0.840000000000002	-0.628888888888889	0.861666666666668	0.0830000000000002	0.698888888888888	0.0807142857142864	1.62923076923077	-0.272499999999999	1.08333333333333	1.645	-0.0316666666666663	0.0950000000000006	0.918749999999999	0.285000000000001	-0.546250000000001	0.81875	-0.956250000000001	-2.058	-1.39222222222222	0.025555555555556	0.0459999999999994	-2.61666666666667	-0.0433333333333348	-0.0528571428571425	0.138461538461538	0.572857142857144	0.0674999999999999	-0.984545454545454	-0.43	-0.242999999999999	1.574	-0.681666666666665	-2.61727272727273	0.604285714285716	0.478000000000002	1.01	0.51375	0.920999999999999	1.02166666666666	0.223749999999999	1.71055555555555	-1.3325	2.73	-1.06666666666667	-1.56	-0.2425	2.11875	-2.38933333333333	-2.35166666666667	-0.581428571428571	0.183999999999997	-0.271666666666667	-0.279999999999999	-0.0392857142857146	-0.949000000000002	-2.064	0.204999999999998	-0.517500000000002	1.02470588235293	0.800666666666665	-3.055	0.531249999999998	1.06625	-1.56111111111111	-0.433333333333334	-1.165	2.35545454545455	-0.890000000000001	1.5125	1.22083333333333	0.909999999999999	-0.0180000000000007	0.651176470588235	0.948181818181818	0.308	0.905000000000001	-0.270000000000001	0.588	0.0214285714285705	1.46142857142857	0.5975	1.611875	1.60461538461539	0.0470000000000006	0.615	1.16857142857143	1.84272727272727	-2.95454545454545	3.01117647058824	1.32466666666667	-1.19	-1.54181818181818	-2.10333333333334	-1.14	-1.39181818181818	1.48222222222222	0.077272727272728	1.39083333333333	-0.426363636363636	1.164	1.332	-0.762	0.208181818181819	0.828571428571429	0.511428571428571	0.457777777777778	1.14666666666667	0.932727272727274	1.30142857142857	1.335	1.53222222222222	1.60714285714286	0.913749999999999	1.3675	1.2475	-1.06818181818182	1.36222222222222	-0.382222222222222	-0.0753846153846141	0.971250000000001	1.14	0.202999999999999	-0.234	0.9475	-0.0183333333333335	2.85	1.64933333333333	0.751000000000001	1.427	0.920769230769231	0.317500000000001	1.33444444444445	0.107272727272727	1.37888888888889	0.52333333333333	1.47909090909091	1.60090909090909	-0.780000000000001	-1.277	-0.778666666666666	0.435555555555556	-1.19538461538462	0.081428571428571	2.3875	-0.890000000000001	-0.838333333333335	-0.153333333333334	0.0947058823529421	1.53222222222222	0.343999999999999	0.0162500000000012	1.892	-0.026315789473685	1.491	-0.55909090909091	1.38388888888889	-0.0518181818181827	0.197500000000002	-0.0957142857142852	-2.77	4.57	-3.42	1.03	5.15	-1.16	-1.73	-0.520000000000001	5.09	-2.31	0.34	-0.680000000000001	5.15	5.15	-2.89	-2.5	0.8	2.66	0.58	2.12	2.17	3.74	-2.94	-2.69	5.15	-0.119999999999999	3.32	5.15	5.15	0.24	0.58	-1.27	2.65	3.13	-1.49	-3.99	0.52	-1.26	-0.0800000000000001	-0.52	4.59	0.749999999999998	1.35	3.69	4.8	1.79	-3.57	-0.17	-0.129999999999999	-0.819999999999999	-1.99	1.02	5.15	1.34	0.569999999999999	2.68	0.87	-0.299999999999999	1.86	2.03	4.96	1.18	-3.81	-1.17	-1.39	1.82	5.06	4.72	-5.71	2.91	0.579999999999998	3.96	-0.9	-0.220000000000001	1.11	-0.12	-1.87	5.5	6.93	-3.46	1.68	2.32	0.56	5.93	-3.61000000000001	2.28	4.28	-6.33	4.39	0.74	-6.28	3.25	4.47	-4.82	-0.0999999999999996	6.09999999999999	7.48	0.0299999999999998	-1.19	3.68	1.19	2.76	-0.330000000000002	3.64	4.38	0.579999999999998	1.4	0.5	-1.34	2.08	2.43	1.86	0.4	1.6	1.54	-3.98	-1.26	-2.22	0.94	-1.73	0.85	2.54	-1.11	0.609999999999999	-2.54	6.51	2.32	-1.59	-6.31	-6.33	1.16	-1.91	5.98	1.47	0.579999999999998	-6.33	-4.41	-0.0899999999999999	0.239999999999998	-1.8	1.99	5.15	-2.05	-2.79	3.02	5.86	1.85	-3.11	3.06	0.080000000000001	4.14	-3.3	3.41	0.24	-0.780000000000001	2.91	-0.9	0.3	0.11	-3.81	2.97	3.48	-3.01	2.67	-1.18	2.94	5.13	4.3	2.37	-3.86	2.2	0.58	0.27	0.0800000000000005	2.31	0.45	1.71	1.2	1.51	5.15	5.11	3.44	-2.52	-3.99	-3.3	5.15	0.58	-0.52	0.58	-3.26	3.09	2.33	3.99	-0.12	0.959999999999999	0.650000000000001	-0.0400000000000009	2.64833333333333	0.235000000000001	0.318000000000001	0.952857142857145	0.559999999999999	-0.946666666666667	-0.921666666666667	2.598	0.312857142857144	-0.212857142857144	-0.317499999999999	3.18875	2.15571428571429	-0.0699999999999985	0.194285714285714	2.43	4.00714285714286	0.534285714285714	0.798571428571428	1.34	1.53125	1.61857142857143	-0.348333333333333	4.194	-1.10428571428572	1.88	1.97142857142857	1.1475	-1.51125	0.081666666666667	-0.477777777777777	1.20352941176471	0.153846153846153	0.106666666666667	-0.614166666666666	1.16571428571429	1.24125	0.699999999999999	1.185	0.682	0.641111111111112	-0.328571428571426	2.62692307692308	0.912500000000001	1.79666666666667	0.175833333333333	0.369166666666667	0.619	1.63875	-0.105	0.364999999999999	1.86375	0.114999999999999	0.571999999999999	1.23444444444444	0.728888888888889	2.15933333333333	-0.502500000000001	3.04555555555556	3.08	0.373846153846152	1.19857142857143	1.58125	-2.02181818181818	1.448	0.126000000000001	3.003	-4.225	0.688181818181818	-0.454999999999998	0.225999999999999	0.380000000000001	-0.186249999999999	0.775999999999998	-2.315	1.325	1.115	-1.68	-1.71857142857143	-0.154999999999999	-0.457000000000001	-0.0500000000000007	3.92625	1.902	-2.35166666666667	0.474285714285715	0.272000000000002	0.865000000000001	1.65363636363636	0.165714285714287	0.979999999999997	0.673000000000002	0.2925	0.00624999999999964	2.56823529411764	1.388	0.6775	1.455	2.40125	1.67444444444444	2.295	0.09375	1.51363636363636	-0.888333333333334	-1.87333333333333	0.673333333333333	0.997692307692308	-0.203	0.921764705882353	0.577272727272727	0.992	0.675000000000001	0.0950000000000006	0.100000000000001	-0.927142857142856	1.22857142857143	1.86625	1.07	0.162307692307694	-0.642999999999999	1.521	-0.427142857142857	0.848181818181818	2.31818181818182	3.43941176470588	0.0259999999999998	1.982	1.80454545454545	-1.07222222222222	-4.2835294117647	-2.87909090909091	1.86222222222222	1.06272727272728	0.209166666666665	-0.452727272727273	0.635999999999999	-0.672000000000001	-1.078	-0.0136363636363646	2.10571428571429	1.51428571428572	0.254444444444445	0.17	0.877272727272727	0.135000000000002	1.683	-0.897777777777778	0.557142857142859	1.5375	1.07875	0.966249999999999	-1.36545454545455	0.306666666666668	1.97444444444445	0.593846153846155	-0.81	0.970000000000001	-0.305999999999999	-0.381	1.47	3.28	-1.77833333333333	1.66933333333333	0.929000000000002	0.589	2.41	1.12875	-0.417777777777777	-0.264545454545456	1.39722222222222	-0.397777777777778	0.587272727272726	0.65	0.771818181818182	-1.541	-0.944666666666667	0.207777777777778	-1.02615384615385	2.32142857142857	2.3875	0.683333333333334	-0.979999999999999	0.531111111111111	-1.11058823529412	2.04777777777778	1.085	0.3125	1.672	-0.0452631578947376	0.622	1.60363636363636	1.33722222222222	0.167272727272726	0.207499999999998	0.901904761904762	-2.92	3.9	0.529999999999999	-1.3	-1.14	-1.16	-1.73	2.58	3.58	1.35	0.34	-1.08	-0.28	-2.95	0.089999999999999	0.450000000000001	0.8	2.1	0.58	3.4	2.17	3.74	0.58	-2.69	4.21	3.86	1.52	0.58	-0.24	0.58	0.58	1.78	2.65	3.13	-1.2	-3.99	-1.24	-1.26	-0.0800000000000001	-0.52	3.69	0.749999999999998	0.520000000000001	3.69	0.51	2.8	-1.34	1.91	-1.56	-0.45	-0.78	0.67	5.15	1.34	0	-1.72	1.26	2.24000000000001	-1.62	5.46	3.7	1.18	-3.81	-4.56	0.91	1.82	0.56	4.04	-5.71	0.729999999999999	0.579999999999998	3.96	-0.9	-0.220000000000001	-1.01	-0.12	-6.02	7.48	6.93	-3.46	1.68	-1.27	0.899999999999999	5.93	-3.61000000000001	2.28	-3.24	-5.78	-3.81	0.74	-5.16	0.579999999999998	-1.56	-3.85	-0.0999999999999996	6.09999999999999	7.48	0.0299999999999998	-6.27	1.02	1.19	2.05	-1.82	3.15	4.38	-2.45	1.4	0.44	-1.34	1.7	0.8	0.66	-3.65	1.6	0.47	-3.98	-0.75	-2.22	0.94	-1.73	-0.76	2.54	-1.11	-2.72	-2.54	7.48	5.65	-0.98	-3.81	-6.33	1.16	-1.91	5.98	1.47	0.579999999999998	-0.4	-0.370000000000003	-0.44	-1.16	-1.8	0.720000000000001	3.06	-2.05	-2.79	0.49	4.05	1.58	-3.11	2.87	3.42	4.94	-3.3	3.41	0.24	2.28	2.91	-1.87	0.3	0.11	-3.57	2.97	-1.08	-3.01	2.66	-0.340000000000001	2.94	5.13	4.3	2.37	-3.86	2.2	0.58	0.27	0.0800000000000005	2.31	2.22	1.71	4.64	1.51	0.58	5.11	-3.99	-2.52	-3.99	-2.31	3.98	0.58	-0.52	0.58	-2.78	3.09	0.58	4.61	-0.12	0.940000000000001	0.85	-0.0525000000000002	2.1925	0.272499999999999	-0.0199999999999996	-0.560714285714285	-0.595714285714287	-0.184999999999999	1.13083333333333	2.253	-0.142857142857142	-0.537857142857142	-0.673125000000001	2.13375	0.984285714285713	0.700555555555557	1.43285714285714	2.634	3.71	1.83785714285714	-0.200714285714286	1.30416666666667	1.268125	1.42571428571429	0.161666666666667	1.629	0.527857142857142	2.08083333333333	1.07071428571428	0.290624999999999	-1.11625	1.59333333333333	-0.0750000000000011	0.688823529411764	0.620384615384616	0.764444444444445	0.152500000000003	1.155	0.200624999999999	0.0355555555555558	1.02333333333333	0.3825	0.669999999999998	-0.123928571428571	2.12807692307692	0.32	1.44	0.910416666666666	0.168750000000001	0.357000000000001	1.27875	0.0899999999999999	-0.0906250000000002	1.34125	-0.420624999999999	-0.742999999999999	-0.0788888888888888	0.377222222222222	1.10266666666667	-1.55958333333333	1.50111111111111	1.51357142857143	0.256153846153845	0.885714285714286	0.824375	-1.50318181818182	0.509	-0.0585000000000004	2.2885	-2.45333333333334	-0.964545454545455	0.0746428571428623	0.352	0.695	0.16375	0.8485	-0.646666666666665	0.774374999999999	1.41277777777778	-1.50625	0.505714285714285	-0.610833333333336	-1.0085	-0.14625	3.0225	-0.24366666666667	-2.35166666666667	-0.0535714285714288	0.228000000000002	0.296666666666666	0.686818181818182	0.0632142857142863	0.0154999999999994	-0.695500000000001	0.248749999999998	-0.255625	1.79647058823529	1.09433333333333	-1.18875	0.993124999999999	1.73375	0.0566666666666666	0.930833333333332	-0.535625	1.93454545454545	-0.889166666666668	-0.180416666666666	0.947083333333334	0.953846153846154	-0.1105	0.786470588235294	0.762727272727273	0.649999999999999	0.790000000000001	-0.0875000000000004	0.344	-0.452857142857143	1.345	1.231875	1.3409375	0.883461538461539	-0.298	1.068	0.370714285714286	1.34545454545455	-0.31818181818182	3.22529411764706	0.675333333333334	0.396000000000001	0.131363636363638	-1.58777777777778	-2.71176470588236	-2.13545454545455	1.67222222222222	0.57	0.799999999999997	-0.439545454545456	0.900000000000002	0.33	-0.919999999999998	0.0972727272727258	1.46714285714286	1.01285714285714	0.356111111111112	0.658333333333334	0.904999999999999	0.718214285714286	1.509	0.317222222222222	1.08214285714286	1.225625	1.223125	1.106875	-1.21681818181818	0.834444444444445	0.796111111111111	0.259230769230768	0.0806249999999995	1.055	-0.0515000000000008	-0.307500000000001	1.32622222222222	1.63083333333333	0.535833333333333	1.65933333333333	0.840000000000002	1.008	1.66538461538462	0.723125	0.458333333333332	-0.0786363636363632	1.38805555555555	0.0627777777777769	1.03318181818182	1.12545454545455	-0.00409090909090892	-1.409	-0.861666666666666	0.321666666666667	-1.11076923076923	1.20142857142857	2.3875	-0.103333333333333	-0.909166666666666	0.188888888888888	-0.50794117647059	1.79	0.714499999999999	0.164375	1.782	-0.0357894736842113	1.0565	0.522272727272727	1.36055555555556	0.0577272727272735	0.202499999999997	0.403095238095238
chrX_116504_AT_A_+	YJL161W_chrX_116504_AT_A_72_2	FALSE	0.0127518050619855	UpStream	FALSE	TRUE	FALSE	FALSE	FALSE	FALSE	TRUE	TRUE	-0.782674505082259	1	72	1	-1	0	-1	0	0	0	0	0.377483443708609	1.00662251655629	4.26041968555669	0.229662968	0.176589	5	491	71	16	741	3.75	0.00659843	0.437	0.563	0	0	0	0	0	0	0	0	0	0	0	0	0	0	0	0	0	0	0	0	0	0	0	0	0	0	0	0	0	0	0	0	0	0	0	0	0	0	0	0	0	0	0	0	0	0	0	0	0	0	0	0	0	0	0	0	0	0	0	0	0	0	0	0	0	0	0	0	0	0	0	0	0	0	0	0	0	0	0	0	0	0	0	0	0	0	0	0	0	0	0	0	0	0	0	0	0	0	0	0	0	0	0	0	0	0	0	0	0	0	0	0	0	0	0	0	0	0	0	0	0	0	0	0	0	0	0	0	0	0	0	0	0	0	0	0	0	0	0	0	0	0	0	0	0	0	0	0	0	0	0	0	0	0	0	0	0	0	0	0	0	0	0	0	0	0	0	0	0	0	0	0	0	0	0	0	0	0	0	0	0	0	0	0	0	0	0	0	0	0	0	0	0	0	0	0	0	0	0	0	0	0	0	0	0	0	0	0	0	0	0	0	0	0	0	0	0	0	0	0	0	0	0	0	0	0	0	0	0	0	0	0	0	0	0	0	0	0	0	0	0	0	0	0	0	0	0	0	0	0	0	0	0	0	0	0	0	0	0	0	0	0	0	0	0	0	0	0	0	0	0	0	0	0	0	0	0	0	0	0	0	0	0	0	0	0	0	0	0	0	0	0	0	0	0	0	0	0	0	0	0	0	0	0	0	0	0	0	0	0	0	0	0	0	0	0	0	0	0	0	0	0	0	0	0	0	0	0	0	0	0	0	0	0	0	0	0	0	0	0	0	0	0	0	0	0	0	0	0	0	0	0	0	0	0	0	0	0	0	0	0	0	0	0	0	0	0	0	0	0	0	0	0	0	0	0	0	0	0	0	0	0	0	0	0	0	0	0	0	0	0	0	0	0	0	0	0	0	0	0	0	0	0	0	0	0	0	0	0	0	0	0	0	0	0	0	0	0	0	0	0	0	0	0	0	0	0	0	0	0	0	0	0	0	0	0	0	0	0	0	0	0	0	0	0	0	0	0	0	0	0	0	0	0	0	0	0	0	0	0	0	0	0	0	0	0	0	0	0	0	0	0	0	0	0	0	0	0	0	0	0	0	0	0	0	0	0	0	0	0	0	0	0	0	0	0	0	0	0	0	0	0	0	0	0	0	0	0	0	0	0	0	0	0	0	0	0	0	0	0	0	0	0	0	0	0	0	0	0	0	0	0	0	0	0	0	0	0	0	0	0	0	0	0	0	0	0	0	0	0	0	0	0	0	0	0	0	0	0	0	0	0	0	0	0	0	0	0	0	0	0	0	0	0	0	0	0	0	0	0	0	0	0	0	0	0	0	0	0	0	0	0	0	0	0	0	0	0	0	-8.05	0	0	0	0	0	0	0	0	0	0	0	0	0	0	0	0	0	0	0	0	0	0	0	0	0	0	0	0	0	0	0	0	0	0	0	0	0	0	0	0	0	0	0	0	0	0	0	0	0	0	0	0	0	0	0	0	0	0	0	0	0	0	0	0	0	0	0	0	0	0	0	0	0	0	0	0	0	0	0	0	0	0	0	0	0	0	0	0	0	0	0	0	0	0	0	0	0	0	0	0	0	0	0	0	0	0	0	0	0	0	0	0	0	0	0	0	0	0	0	0	0	0	0	0	0	0	0	0	0	0	0	0	0	0	0	0	0	0	0	0	0	0	0	0	0	0	0	0	0	0	0	0	0	0	0	0	0	0	0	0	0	0	0	0	0	0	0	0	0	0	0	0	0	0	0	0	0	0	0	0	0	0	0	0	0	0	0	0	0	0	0	0	0	0	0	-8.05	0	0	0	0	0	0	0	0	0	0	0	0	0	0	0	0	0	0	0	0	0	0	0	0	0	0	0	0	0	0	0	0	0	0	0	0	0	0	0	0	0	0	0	0	0	0	0	0	0	0	0	0	0	0	0	0	0	0	0	0	0	0	0	0	0	0	0	0	0	0	0	0	0	0	0	0	0	0	0	0	0	0	0	0	0	0	0	0	0	0	0	0	0	0	0	0	0	0	0	0	0	0	0	0	0	0	0	0	0	0	0	0	0	0	0	0	0	0	0	0	0	0	0	0	0	0	0	0	0	0	0	0	0	0	0	0	0	0	0	0	0	0	0	0	0	0	0	0	0	0	0	0	0	0	0	0	0	0	0	0	0	0	0	0	0	0	0	0	0	0	0	0	0	0	0	0	0	0	0	0	0	0	0	0	0	0	0	0	0	0	0	0	0	0	0	-1	0	0	0	0	0	0	0	0	0	0	0	0	0	0	0	0	0	0	0	0	0	0	0	0	0	0	0	0	0	0	0	0	0	0	0	0	0	0	0	0	0	0	0	0	0	0	0	0	0	0	0	0	0	0	0	0	0	0	0	0	0	0	0	0	0	0	0	0	0	0	0	0	0	0	0	0	0	0	0	0	0	0	0	0	0	0	0	0	0	0	0	0	0	0	0	0	0	0	0	0	0	0	0	0	0	0	0	0	0	0	0	0	0	0	0	0	0	0	0	0	0	0	0	0	0	0	0	0	0	0	0	0	0	0	0	0	0	0	0	0	0	0	0	0	0	0	0	0	0	0	0	0	0	0	0	0	0	0	0	0	0	0	0	0	0	0	0	0	0	0	0	0	0	0	0	0	0	0	0	0	0	0	0	0	0	0	0	0	0	0	0	0	0	0	0	-8.05	0	0	0	0	0	0	0	0	0	0	0	0	0	0	0	0	0	0	0	0	0	0	0	0	0	0	0	0	0	0	0	0	0	0	0	0	0	0	0	0	0	0	0	0	0	0	0	0	0	0	0	0	0	0	0	0	0	0	0	0	0	0	0	0	0	0	0	0	0	0	0	0	0	0	0	0	0	0	0	0	0	0	0	0	0	0	0	0	0	0	0	0	0	0	0	0	0	0	0	0	0	0	0	0	0	0	0	0	0	0	0	0	0	0	0	0	0	0	0	0	0	0	0	0	0	0	0	0	0	0	0	0	0	0	0	0	0	0	0	0	0	0	0	0	0	0	0	0	0	0	0	0	0	0	0	0	0	0	0	0	0	0	0	0	0	0	0	0	0	0	0	0	0	0	0	0	0	0	0	0	0	0	0	0	0	0	0	0	0	0	0	0	0	0	0	-8.05	0	0	0	0	0	0	0	0	0	0	0	0	0	0	0	0	0	0	0	0	0	0	0	0	0	0	0	0	0	0	0	0	0	0	0	0	0	0	0	0	0	0	0	0	0	0	0	0	0	0	0	0	0	0	0	0	0	0	0	0	0	0	0	0	0	0	0	0	0	0	0	0	0	0	0	0	0	0	0	0	0	0	0	0	0	0	0	0	0	0	0	0	0	0	0	0	0	0	0	0	0	0	0	0	0	0	0	0	0	0	0	0	0	0	0	0	0	0	0	0	0	0	0	0	0	0	0	0	0	0	0	0	0	0	0	0	0	0	0	0	0	0	0	0	0	0	0	0	0	0	0	0	0	0	0	0	0	0	0	0	0	0	0	0	0	0	0	0	0	0	0	0	0	0	0	0	0	0	0	0	0	0	0	0	0	0	0	0	0	0	0	0	0	0	0	-1	0	0	0	0	0	0	0	0	0	0	0	0	0	0	0	0	0	0	0	0	0	0	0	0	0	0	0	0	0	0	0	0	0	0	0	0	0	0	0	0	0	0	0	0	0	0	0	0	0	0	0	0	0	0	0	0	0	0	0	0	0	0	0	0	0	0	0	0	0	0	0	0	0	0	0	0	0	0	0	0	0	0	0	0	0	0	0	0	0	0	0	0	0	0	0	0	0	0	0	0	0	0	0	0	0	0	0	0	0	0	0	0	0	0	0	0	0	0	0	0	0	0	0	0	0	0	0	0	0	0	0	0	0	0	0	0	0	0	0	0	0	0	0	0	0	0	0	0	0	0	0	0	0	0	0	0	0	0	0	0	0	0	0	0	0	0	0	0	0	0	0	0	0	0	0	0	0	0	0	0	0	0	0	0	0.58	0	-4.58	-1.95	0	0	0.559999999999999	-2.57	0.73	0.28	0	1.12	2.13	5.15	-5.11	-2.98	1.53	1.02	0	0	0	1.11	0	-4.41	0	-1.86	0.24	4.55	0.700000000000001	-4.21	3.12	1.53	0.790000000000001	-1.21	-1.21	-0.0199999999999996	4.07	2.15	0.8	-1.11	-0.22	5.51	5.23	-3.75	0.749999999999998	1.34	3.34	1.97	0	2.27	2.22	-0.27	0.58	-1.66	0.57	-1.99	0	-4.88	0	-0.82	0	-0.0499999999999989	-4.38	1.2	-1.67	-1.51	1.33	0.140000000000001	0.0500000000000025	0	-5.3	-3.28	3.82	-0.0599999999999996	-2.17	-10.24	-7.65	1.9	-9.5	3.33	0	2.16	0.48	6.89	1.79	-4.41	-3.81	2.45	0.57	0	-1.73	0	0	-6.62	-0.200000000000001	0.460000000000008	4.48	3.9	0.379999999999999	-3.76	0.82	0	0	-1.35	-3.81	-0.610000000000003	-0.73	0.459999999999999	-1.29	0	0.78	-0.380000000000001	-3.01	-2.98	-1.67	-0.0500000000000007	-0.67	0.32	0.0100000000000016	1.49	1.47	-0.11	-2.08	-1.43	5.96	-5.35	-1.02	0	2.06	-1.57	4.72	-0.28	2.48	-0.960000000000001	-1.77	0	-9.29	-2.88	0	-4.21	0.110000000000001	-2.93	-1.49	1.57	1.99	-6.02	-4.73	-0.33	-0.76	-3.92	-1.61	4.92	4.54	3.26	0.369999999999999	1.41	-0.0700000000000001	-4.48	-1.99	0.4	1.49	0.26	-0.51	-1.49	-0.64	-3.33	-0.669999999999998	1.75	0	1.16	0	-3.92	-1.2	-0.93	0	-1.28	-1.49	1.15	-0.74	1.14	0	1.8	-1.18	2.97	-7.19	-2.33	2.13	0.73	2.75	1.68	-3.15	3.11	0.989999999999999	0.160000000000001	2.49	0	-0.0369047619047631	0.77	-0.443333333333333	0.415333333333333	0.815535714285714	1.33482142857143	0.109761904761905	-0.379285714285714	0.746333333333332	0.554642857142856	1.33982142857143	-0.369166666666667	0.474027777777778	0.89875	-0.16988888888889	-0.000535714285716082	0.100666666666665	1.06839285714286	0.622321428571428	0.981964285714286	-0.0666666666666682	0.334166666666667	-0.754821428571429	-0.405714285714286	1.02666666666667	-0.489642857142856	-0.00214285714285722	0.483214285714284	0.151111111111112	-0.741805555555556	0.976190476190476	-0.172555555555556	0.531764705882356	-0.000329670329671572	0.356999999999999	-0.569743589743592	0.442380952380951	0.55125	1.24577777777778	1.12397435897436	0.375454545454547	0.40078947368421	-0.447904761904759	1.42675824175824	0.168397435897436	0.633397435897436	-0.386794871794873	0.103205128205127	0.223727272727274	-0.435555555555556	-0.340833333333333	0.265694444444445	0.0983333333333327	0.877222222222223	0.698	0.641666666666667	0.749222222222222	0.993666666666662	0.946410256410257	-0.373666666666669	0.976428571428571	0.0929670329670316	0.435714285714285	0.522500000000001	-0.481439393939393	0.968636363636365	-0.221909090909092	0.759545454545455	-1.59391025641026	0.544242424242423	0.0426190476190484	0.326083333333333	0.837083333333332	0.0972222222222214	-0.378090909090908	-1.85	0.0555555555555571	0.305994152046782	-0.232222222222223	-1.03660714285714	0.943333333333335	0.400545454545455	0.469583333333334	1.20722222222222	0.953083333333332	-0.720952380952381	1.23517857142857	-0.867454545454546	0.574761904761903	0.834469696969698	-0.297142857142859	0.421545454545459	0.589545454545455	0.311805555555555	0.679305555555556	1.21493464052288	0.609083333333338	1.14652777777778	0.221805555555555	0.205833333333334	1.31188888888889	1.375	0.744448529411766	0.466060606060605	-0.725714285714286	-0.805384615384614	-0.0407051282051274	0.0662637362637355	-0.0149999999999997	0.178333333333334	0.56560606060606	-0.409272727272727	0.192916666666667	0.0311029411764707	-0.262727272727273	-0.516250000000001	0.0664285714285713	0.852638888888889	0.448566176470587	0.959945054945056	-0.252272727272727	0.585363636363637	-0.322857142857143	0.269848484848485	2.12310606060606	1.06509803921568	-0.641208333333331	1.37383333333333	0.714621212121212	0.327666666666666	-2.18117647058823	-0.0912121212121217	0.807222222222222	1.02909090909091	0.287371794871795	-1.15272727272727	0.265636363636364	-0.855363636363636	-0.235363636363637	0.125075757575758	-0.139285714285714	0.543392857142857	-0.0186666666666664	-0.129444444444443	0.127196969696969	-0.662476190476191	0.395454545454545	-0.998000000000001	-0.0326785714285709	-0.441805555555554	0.501805555555556	0.240833333333335	-0.409848484848483	0.715111111111111	0.264222222222223	-0.318736263736266	0.0254166666666666	0.383545454545454	0.0475454545454541	-0.273545454545454	0.0719999999999992	0.793333333333333	0.0157142857142851	0.274874999999998	0.223309523809524	0.0853636363636365	0.574670329670326	0.691527777777779	-0.719888888888889	-0.174393939393939	0.321461988304094	-0.180222222222223	0.70810606060606	0.781363636363636	1.3055303030303	-0.340636363636364	-0.313958333333333	0.00944444444444414	-0.271043956043956	0.477857142857141	0.457777777777778	0.618791666666667	-0.208205128205129	0.612888888888889	-0.652549019607845	0.170888888888889	0.677363636363635	0.904722222222222	0.441909090909093	0.00134210526315925	0.171636363636361	0.795833333333334	0.291169590643275	0.38401515151515	0.239007352941178	0.328441558441559	0.57	-0.369999999999999	-2.05	-0.680000000000001	-1.79	-4.58	0.579999999999999	0	0	0	-1.42	4.42	-2.13	-1.5	-1.6	-1.46	0	4.8	-0.51	-6.12	-4.57	-4.57	0.57	-4.58	-3	1.26	0.690000000000001	-1.49	0.66	-4.58	-0.280000000000001	-1.52	-2.41	-0.819999999999999	2.95	1.64	-1.85	-1.33	1.5	-3.13	-2.09	1.44	-1.69	-2.57	-3.01	2.14	0.889999999999997	2.41	0	2.15	-0.15	2.48	0	-2.58	-4.38	-2.23	-2.89	-4.84999999999999	-2.92	-0.629999999999999	0	-2.54	-4.38	2.76	2	-0.86	-2.06	1.63	0	-4.48	-10.02	-11.26	-2.28	2.09	-1.06	0	-6.84	-6.21	-3.98	0	-6.27	-2.73	-0.179999999999999	-2.59	-4.79	-4.41	-3.8	4.55	0	-1.21	-1.09	-6.33	-3.9	0	-8.11	-0.590000000000003	-0.780000000000001	-1.6	-3.5	-3.39	-4.01	1.24	-14.54	3.98	-3.8	-1.12	3.03	0.92	-0.79	-0.47	0.360000000000001	-1.31	0.35	0.380000000000001	-2.53	2.64	0	-1.41	1.33	2.91	3.68	-2.13	-0.95	1.85	7.05	-8.81	-7.86	-5.16	-3.99	3.94	0	3.52	2.36	-0.34	-2.91	0	0	0	-2.02	-4.65	1.82	-1.45	1.14	0	-0.7	-0.56	-2.83	2.25	0	-0.68	0.58	3.6	4.16	-0.99	0	6.86	1.4	-3.44	-1.05	0	2.17	-3.53	0	-0.68	1.68	-1.74	0.68	-3.61	-2.27	0.460000000000001	0	0	-3	-2.44	-4.27	-0.27	0.95	1	-0.74	1.45	0	2.06	-2.49	2.14	0.82	-1.1	-0.0600000000000005	-1.1	4.34	0	-2.12	-0.260000000000001	0.430000000000001	0.31	0.110000000000001	-0.39	-0.428571428571429	-0.0357142857142865	0.707857142857142	-0.152333333333333	-1.26839285714286	-1.82517857142857	-0.325714285714286	0.790476190476189	-0.0723333333333329	-0.577142857142858	-1.60821428571429	1.99625	0.419722222222223	-0.464642857142858	0.439333333333334	0.619107142857143	0.962	0.605714285714285	0.141249999999999	-1.29553571428571	0.631666666666666	0.359722222222222	1.22339285714286	0.246190476190476	-0.147	0.733035714285714	0.295952380952381	0.11125	-0.14625	0.2475	-0.479285714285716	0.128222222222222	-0.177745098039217	0.379340659340659	-0.0583333333333336	0.674743589743589	0.236380952380951	-0.0265277777777779	-1.13577777777778	-0.726923076923079	-0.292090909090907	-0.0731871345029234	0.415142857142857	-0.350274725274723	0.0334615384615393	0.174423076923077	0.944615384615386	-0.0682692307692303	-0.104454545454544	1.0375	0.255555555555556	-0.341527777777779	0.493888888888888	-0.940277777777778	-1.19966666666667	-0.702333333333334	-0.526666666666666	-0.266916666666667	-1.81602564102564	1.16711111111111	-0.062321428571428	-0.0217032967032953	-0.268214285714286	-0.28888888888889	-0.327954545454546	-0.735363636363637	0.258818181818183	0.376818181818182	0.328076923076924	-1.06325757575758	-0.00290476190475886	-0.154041666666668	-0.618055555555555	0.0181944444444451	0.919454545454546	1.48824561403509	0.189166666666669	0.485146198830407	-0.379027777777779	1.29410714285714	-1.46214285714286	-0.947727272727271	-0.352222222222222	0.0543055555555547	-1.07299999999999	-0.720952380952381	-1.15875	1.005	-0.451428571428572	-0.458939393939392	0.311380952380953	-0.763090909090909	-0.965818181818181	-0.452777777777779	-1.15527777777778	-0.229673202614379	0.0200416666666641	-1.46777777777778	0.0813888888888883	0.642916666666665	-1.41577777777778	-1.24238095238095	-0.916911764705883	0.437196969696966	0.317380952380953	0.603333333333332	0.436538461538461	0.373296703296703	-0.0916363636363631	0.253692810457516	-0.133333333333333	0.690272727272728	0.485416666666667	-0.27238970588235	0.362454545454546	-0.053571428571427	0.568035714285713	0.125972222222222	0.356250000000001	-0.393241758241761	0.151636363636364	-0.025363636363636	0.227321428571429	0.324545454545454	-2.55727272727272	0.806470588235292	1.15275	-1.071625	-0.702121212121209	-1.32722222222222	0.818267973856212	-1.0030303030303	-0.0348888888888865	-0.716439393939392	0.0382051282051279	0.682121212121213	-0.103090909090909	1.09781818181818	-0.323	-0.112878787878788	0.951607142857144	-0.238750000000001	0.132555555555555	0.477444444444446	0.432196969696971	0.923047619047622	0.383545454545455	1.17555555555556	0.597142857142858	0.954027777777778	0.342361111111112	0.21388888888889	-0.270378787878787	-0.315	-0.120999999999999	0.256868131868131	0.431805555555556	0.065363636363637	-0.101545454545455	0.0109090909090916	0.743333333333334	-0.325000000000001	0.0402380952380952	0.519916666666667	0.230166666666667	0.441454545454544	0.225604395604396	-0.531527777777779	1.00055555555556	0.0803787878787876	0.318362573099416	0.264333333333333	-0.16568181818182	-0.181136363636366	-1.30492424242424	-0.362818181818182	-0.212416666666667	0.0440000000000005	-0.350714285714286	-0.1675	0.457777777777778	-0.60125	-0.163141025641026	-0.396555555555555	0.352352941176472	0.684222222222223	-0.387090909090908	-0.812777777777779	0.565000000000001	-0.0335789473684223	0.378181818181819	-0.560606060606061	0.325204678362574	-0.389166666666664	-0.059338235294117	-0.103225108225109	0.58	0	-4.58	-1.95	-0.339999999999999	0	0.579999999999999	-2.57	0.73	0.28	0	4.42	-2.13	5.15	-5.11	-2.53	0.139999999999999	1.02	0	0	-4.57	-3.27	0.57	-4.58	-3	1.26	0.280000000000001	2.68	0.700000000000001	-4.58	3.12	1.53	-0.68	-1.14	-1.21	1.64	4.07	-1.33	0.8	-1.11	-0.22	5.51	2.58	-3.75	-0.760000000000002	2.14	1.02	2.41	0	2.15	-0.15	-0.27	0	-1.66	0.57	-1.99	0	-4.88	0	-0.629999999999999	0	-1.58	-4.38	1.54	2	-1.51	-1.79	1.63	0	-4.48	-5.3	-3.28	3.82	1.58	-1.06	-1.27	-7.65	-2.31	-9.5	3.33	0	-2.73	0.48	-0.859999999999999	-4.79	-4.41	-3.81	4.55	0.57	-0.680000000000002	-1.09	-0.109999999999999	0	-5.3	-6.25	0.460000000000008	4.45	3.9	-3.5	-3.76	-4.01	0	-5.23	-1.35	-3.8	-1.12	2.51	0.92	-1.09	-0.47	0.78	-1.31	-3.01	-2.98	-1.97	-0.0500000000000007	0	-1.41	0.0100000000000016	1.49	3.68	-0.11	-2.08	-0.0199999999999978	5.96	-5.35	-7.86	-1.3	-3.99	-1.57	0	-0.28	2.48	-0.34	-1.77	0	-9.29	0	0	-4.21	1.82	-1.45	-0.489999999999999	0	-0.7	-0.56	-3.66	2.22	0	-0.68	-1.61	3.6	4.54	3.26	0	6.86	-0.0700000000000001	-4.48	-1.99	0	1.72	-3.53	-0.51	-0.719999999999999	-0.64	-3.33	0.68	-1.45	-1.97	0.79	0	-3.92	-1.2	-0.93	0	-1.28	-0.24	1	-0.74	1.45	0	2.06	-1.39	2.97	0.82	-1.1	0.44	0.73	3.21	0	-3.15	2.64	0.430000000000001	0.160000000000001	2.49	0	-0.232738095238096	0.367142857142857	0.132261904761906	0.1315	-0.226428571428572	-0.245178571428571	-0.10797619047619	0.205595238095238	0.337	-0.0112500000000004	-0.134196428571428	0.833897058823529	0.446874999999999	0.217053571428572	0.134722222222223	0.309285714285714	0.531333333333334	0.837053571428573	0.381785714285714	-0.156785714285716	0.282500000000001	0.346944444444444	0.234285714285715	-0.079761904761904	0.439833333333333	0.121696428571427	0.146904761904763	0.297232142857142	0.00243055555555571	-0.247152777777778	0.248452380952381	-0.0221666666666671	0.177009803921568	0.189505494505495	0.149333333333335	0.052500000000002	0.339380952380953	0.26236111111111	0.0549999999999997	0.19852564102564	0.0416818181818179	0.163801169590641	-0.0163809523809526	0.538241758241757	0.100929487179487	0.403910256410256	0.278910256410256	0.0174679487179485	0.0596363636363648	0.300972222222221	-0.0426388888888898	-0.0379166666666677	0.296111111111111	-0.0315277777777778	-0.250833333333334	-0.0303333333333331	0.111277777777778	0.363374999999998	-0.434807692307693	0.396722222222223	0.45705357142857	0.035631868131869	0.0837500000000002	0.116805555555555	-0.404696969696971	0.116636363636363	0.0184545454545457	0.568181818181818	-0.632916666666667	-0.259507575757576	0.0198571428571412	0.0860208333333361	0.109513888888889	0.0577083333333341	0.270681818181819	-0.180877192982457	0.122361111111111	0.395570175438596	-0.305624999999999	0.12875	-0.259404761904761	-0.27359090909091	0.0586805555555561	0.63076388888889	-0.0599583333333342	-0.720952380952381	0.038214285714286	0.0687727272727301	0.0616666666666674	0.187765151515151	0.00711904761904947	-0.170772727272727	-0.188136363636364	-0.0704861111111121	-0.237986111111113	0.492630718954246	0.314562500000001	-0.160625000000001	0.151597222222222	0.424375000000001	-0.0519444444444428	0.0663095238095224	-0.086231617647055	0.451628787878789	-0.204166666666666	-0.101025641025643	0.197916666666667	0.219780219780221	-0.0533181818181809	0.216013071895425	0.216136363636363	0.140499999999999	0.339166666666667	-0.120643382352942	0.0498636363636367	-0.284910714285715	0.317232142857143	0.489305555555555	0.402408088235294	0.283351648351651	-0.0503181818181808	0.279999999999999	-0.0477678571428575	0.297196969696969	-0.217083333333335	0.935784313725485	0.255770833333333	0.151104166666666	0.00624999999999787	-0.499777777777776	-0.681454248366013	-0.547121212121212	0.386166666666664	0.156325757575758	0.162788461538462	-0.235303030303029	0.0812727272727294	0.121227272727273	-0.279181818181819	0.00609848484848285	0.406160714285715	0.152321428571428	0.0569444444444436	0.173999999999999	0.279696969696969	0.130285714285716	0.3895	0.0887777777777776	0.282232142857143	0.25611111111111	0.422083333333335	0.227361111111112	-0.340113636363636	0.200055555555556	0.0716111111111104	-0.0309340659340656	0.22861111111111	0.224454545454545	-0.027000000000001	-0.131318181818182	0.407666666666668	0.234166666666667	0.0279761904761902	0.397395833333331	0.226738095238096	0.263409090909091	0.400137362637359	0.0800000000000001	0.140333333333333	-0.0470075757575774	0.319912280701756	0.0420555555555566	0.27121212121212	0.300113636363637	0.000303030303030027	-0.351727272727273	-0.2631875	0.0267222222222223	-0.310879120879121	0.155178571428571	0.457777777777778	0.00877083333333317	-0.185673076923077	0.108166666666667	-0.150098039215687	0.427555555555555	0.145136363636365	0.0459722222222219	0.503454545454545	-0.0161184210526315	0.274909090909091	0.117613636363636	0.308187134502923	-0.00257575757575701	0.0898345588235294	0.112608225108225
chrX_116916_C_T_-	tE(UUC)J_chrX_116916_C_T_72_2	FALSE	0.0396233160780554	UpStream	TRUE	TRUE	FALSE	FALSE	FALSE	FALSE	TRUE	TRUE	-0.823889726473652	1	73	1	0	0	1	0	-1	0	0	0.348684210526316	0.981481481481481	NA	NA	NA	NA	NA	NA	NA	906	2.28	0.0131969	0.48	0.48	0	0	0	0	0	0	0	0	0	0	0	0	0	0	0	0	0	0	0	0	0	0	0	0	0	0	0	0	0	0	0	0	0	0	0	0	0	0	0	0	0	0	0	0	0	0	0	0	0	0	0	0	0	0	0	0	0	0	0	0	0	0	0	0	0	0	0	0	0	0	0	0	0	0	0	0	0	0	0	0	0	0	0	0	0	0	0	0	0	0	0	0	0	0	0	0	0	0	0	0	0	0	0	0	0	0	0	0	0	0	0	0	0	0	0	0	0	0	0	0	0	0	0	0	0	0	0	0	0	0	0	0	0	0	0	0	0	0	0	0	0	0	0	0	0	0	0	0	0	0	0	0	0	0	0	0	0	0	0	0	0	0	0	0	0	0	0	0	0	0	0	0	0	0	0	0	0	0	0	0	0	0	0	0	0	0	0	0	0	0	0	0	0	0	0	0	0	0	0	0	0	0	0	0	0	0	0	0	0	0	0	0	0	0	0	0	0	0	0	0	0	0	0	0	0	0	0	0	0	0	0	0	0	0	0	0	0	0	0	0	0	0	0	0	0	0	0	0	0	0	0	0	0	0	0	0	0	0	0	0	0	0	0	0	0	0	0	0	0	0	0	0	0	0	0	0	0	0	0	0	0	0	0	0	0	0	0	0	0	0	0	0	0	0	0	0	0	0	0	0	0	0	0	0	0	0	0	0	0	0	0	0	0	0	0	0	0	0	0	0	0	0	0	0	0	0	0	0	0	0	0	0	0	0	0	0	0	0	0	0	0	0	0	0	0	0	0	0	0	0	0	0	0	0	0	0	0	0	0	0	0	0	0	0	0	0	0	0	0	0	0	0	0	0	0	0	0	0	0	0	0	0	0	0	0	0	0	0	0	0	0	0	0	0	0	0	0	0	0	0	0	0	0	0	0	0	0	0	0	0	0	0	0	0	0	0	0	0	0	0	0	0	0	0	0	0	0	0	0	0	0	0	0	0	0	0	0	0	0	0	0	0	0	0	0	0	0	0	0	0	0	0	0	0	0	0	0	0	0	0	0	0	0	0	0	0	0	0	0	0	0	0	0	0	0	0	0	0	0	0	0	0	0	0	0	0	0	0	0	0	0	0	0	0	0	0	0	0	0	0	0	0	0	0	0	0	0	0	0	0	0	0	0	0	0	0	0	0	0	0	0	0	0	0	0	0	0	0	0	0	0	0	0	0	0	0	0	0	0	0	0	0	0	0	0	0	0	0	0	0	0	0	0	0	0	0	0	0	0	0	0	0	0	0	0	0	0	0	0	0	0	0	0	0	0	0	0	0	0	0	0	0	0	0	0	0	0	0	0	0	0	0	0	0	0	0	0	0	0	0	0	0	0	0	0	0	0	0	0	0	0	0	0	0	0	0	0	0	0	0	0	0	0	0	0	0	0	0	0	0	0	0	0	0	0	0	0	0	0	0	0	0	0	0	0	0	0	0	0	0	0	0	0	0	0	0	0	0	0	0	0	0	0	0	0	0	0	0	0	0	0	0	0	0	0	0	0	0	0	0	0	0	0	0	0	0	0	0	0	0	0	0	0	0	0	0	0	0	0	0	0	0	0	0	0	0	0	0	0	0	0	0	0	0	0	0	0	0	0	0	0	0	0	0	0	0	0	0	0	0	0	0	0	0	0	0	0	0	0	0	0	0	0	0	0	0	0	0	0	0	0	0	0	0	0	0	0	0	0	0	0	0	0	0	0	0	0	0	0	0	0	0	0	0	0	0	0	0	0	0	0	0	0	0	0	0	0	0	0	0	0	0	0	0	0	0	0	0	0	0	0	0	0	0	0	0	0	0	0	0	0	0	0	0	0	0	0	0	0	0	0	0	0	0	0	0	0	0	0	0	0	0	0	0	0	0	0	0	0	0	0	0	0	0	0	0	0	0	0	0	0	0	0	0	0	0	0	0	0	0	0	0	0	0	0	0	0	0	0	0	0	0	0	0	0	0	0	0	0	0	0	0	0	0	0	0	0	0	0	0	0	0	0	0	0	0	0	0	0	0	0	0	0	0	0	0	0	0	0	0	0	0	0	0	0	0	0	0	0	0	0	0	0	0	0	0	0	0	0	0	0	0	0	0	0	0	0	0	0	0	0	0	0	0	0	0	0	0	0	0	0	0	0	0	0	0	0	0	0	0	0	0	0	0	0	0	0	0	0	0	0	0	0	0	0	0	0	0	0	0	0	0	0	0	0	0	0	0	0	0	0	0	0	0	0	0	0	0	0	0	0	0	0	0	0	0	0	0	0	0	0	0	0	0	0	0	0	0	0	0	0	0	0	0	0	0	0	0	0	0	0	0	0	0	0	0	0	0	0	0	0	0	0	0	0	0	0	0	0	0	0	0	0	0	0	0	0	0	0	0	0	0	0	0	0	0	0	0	0	0	0	0	0	0	0	0	0	0	0	0	0	0	0	0	0	0	0	0	0	0	0	0	0	0	0	0	0	0	0	0	0	0	0	0	0	0	0	0	0	0	0	0	0	0	0	0	0	0	0	0	0	0	0	0	0	0	0	0	0	0	0	0	0	0	0	0	0	0	0	0	0	0	0	0	0	0	0	0	0	0	0	0	0	0	0	0	0	0	0	0	0	0	0	0	0	0	0	0	0	0	0	0	0	0	0	0	0	0	0	0	0	0	0	0	0	0	0	0	0	0	0	0	0	0	0	0	0	0	0	0	0	0	0	0	0	0	0	0	0	0	0	0	0	0	0	0	0	0	0	0	0	0	0	0	0	0	0	0	0	0	0	0	0	0	0	0	0	0	0	0	0	0	0	0	0	0	0	0	0	0	0	0	0	0	0	0	0	0	0	0	0	0	0	0	0	0	0	0	0	0	0	0	0	0	0	0	0	0	0	0	0	0	0	0	0	0	0	0	0	0	0	0	0	0	0	0	0	0	0	0	0	0	0	0	0	0	0	0	0	0	0	0	0	0	0	0	0	0	0	0	0	0	0	0	0	0	0	0	0	0	0	0	0	0	0	0	0	0	0	0	0	0	0	0	0	0	0	0	0	0	0	0	0	0	0	0	0	0	0	0	0	0	0	0	0	0	0	0	0	0	0	0	0	0	0	0	0	0	0	0	0	0	0	0	0	0	0	0	0	0	0	0	0	0	0	0	0	0	0	0	0	0	0	0	0	0	0	0	0	0	0	0	0	0	0	0	0	0	0	0	0	0	0	0	0	0	0	0	0	0	0	0	0	0	0	0	0	0	0	0	0	0	0	0	0	0	0	0	0	0	0	0	0	0	0	0	0	0	0	0	0	0	0	0	0	0	0	0	0	0	0	0	0	0	0	0	0	0	0	0	0	0	0	0	0	0	0	0	0	0	0	0	0	0	0	0	0	0	0	0	0	0	0	0	0	0	0	0	0	0	0	0	0	0	0	0	0	0	0	0	0	0	0	0	0	0	0	0	0	0	0	0	0	0	0	0	0	0	0	0	0	0	0	0	0	0	0	0	0	0	0	0	0	0	0	0	0	0	0	0	0	0	0	0	0	0	0	0	0	0	0	0	0	0	0	0	0	0	0	0	0	0	0	0	0	0	0	0	0	0	0	0	0	0	0	0	0	0	0	0	0	0	0	0	0	0	0	0	0	0	0	0	0	0	0	0	0	0	0	0	0	0	0	0	0	0	0	0	0	0	0	0	0	0	0	0	0	0	0	0	0	0	0	0	0	0	0	0	0	0	0	0	0	0	0	0	0	0	0	0	0	0	0	0	0	0	0	0	0	0	0	0	0	0	0	0	0	0	0	0	0	0	0	0	0	0	0	0	0	0	0	0	0	0	0	0	0	0	0	0	0	0	0	0	0	0	0	0	0	0	0	0	0	0	0	0	0	0	0	0	0	0	0	0	0	0	0	0	0	0	0	0	0	0	0	0	0	0	0	0	0	0	0	0	0	0	0	0	0	0	0	0	0	0	0	0	0	0	0	0	0	0	0	0	0.93	-3.14	-0.58	0.52	3.84	4	-0.58	-0.58	-0.57	-3.25	4	1.03	-2.71	-1.02	-0.58	-0.58	-5.15	-5.08	-0.58	4	-2.25	-1.09	-5.15	-0.0900000000000016	-5.15	-0.58	-5.15	-0.199999999999999	-4.87	0.87	-0.58	-2.53	-1.27	0.53	-0.130000000000003	-1.27	-5.15	0.0300000000000002	-1.57	-1.49	3.94	-0.58	0.889999999999999	-1.41	-4.94	-2.56	-0.580000000000001	-0.42	-1.14	-5.15	-0.22	-0.75	-5.15	1.67	-4.96	-3.83	-0.43	-6.41	6.33	-7.48	-4.96	-3.71	-4.96	-0.129999999999999	-0.0500000000000012	-3.25	-0.299999999999999	-2.82	4.76	4.36	-7.48	0.26	-0.58	4	-7.3	-3.31	-0.98	-3.29	-0.52	-1.51	0.55	-1.81	-0.62	-2.59	-5.65	0.81	3.81	-2.05	-4.96	1.39	2.29	6.33	-1.78	1.2	0.3	-0.579999999999998	-3.86	1.04	-0.59	-1.4	0.32	-2.16	-0.51	-2.62	-0.569999999999999	2.95	-4.04	-1.66	-1.17	-0.88	0.77	-0.71	-2.47	-2.03	-0.62	0.340000000000001	-3.18	-2.98	-0.649999999999999	0.489999999999998	-0.17	-3.64	1.04	-4.02	-1.83	-6.02999999999999	-2.74	1.88	-0.490000000000002	5.17	2.82	3.8	-6.53	1.74	-3.59	-4.76	-0.579999999999998	2.62	-5.55	-1.59	-5.05	0.12	-2.01	-3.29	-0.26	-0.369999999999999	-4.14	-0.11	-3.76	-5.14	2.4	0.0300000000000002	-1	-1.05	-3.72	0.659999999999998	0.880000000000001	-1.35	-0.21	-1.72	-1.33	-2.51	1.75	-1.14	-1.34	-2.16	2.34	-3.96	-3.63	-0.220000000000002	-4.06	-0.58	0.720000000000001	1.16	1.26	1	0.02	-0.659999999999999	1.39	-3.89	-5.13	0.73	2.3	1.87	2.24	-2.6	1.61	-0.58	-4.44	-0.58	-2.41	2.11	-0.58	2.52	-0.46	-1.06	0.316666666666666	-1.89	-1.055	0.303999999999999	0.894285714285715	1.77	0.946666666666667	-0.381666666666668	-1.904	0.619999999999999	2.38285714285714	0.282500000000001	-2.83625	-0.800000000000001	-0.724444444444444	-0.870000000000001	-2.948	-3.62	-0.494285714285715	0.979999999999999	-1.82166666666667	-1.5725	-2.96285714285714	-0.209999999999999	-2.678	-0.0571428571428569	-2.11833333333333	-1.40285714285714	-0.6525	0.678750000000001	0.635	0.00111111111111128	-0.521764705882351	-0.563076923076922	-0.113333333333333	-0.482499999999998	-1.09071428571428	-0.63125	1.08333333333333	0.110833333333332	-0.264999999999999	-0.342222222222219	-0.450714285714287	-1.22384615384615	-0.634166666666667	-1.32	-1.3725	-0.226666666666667	-0.329000000000001	-2.56	-0.37	0.16625	-1.96125	1.26	1.18	0.101111111111111	0.326666666666667	-1.05066666666666	2.89416666666667	-3.73333333333333	-1.92571428571429	-0.286153846153848	-0.572857142857142	-0.804999999999999	1.92181818181818	0.0860000000000003	-0.200999999999999	-2.494	2.24416666666666	0.83	0.387857142857143	0.0226666666666659	0.65	0.0837500000000002	-1.831	-0.689444444444444	-1.4225	-1.34388888888889	1.58875	-0.525714285714287	1.86	1.558	0.68125	-2.69375	-0.0973333333333315	2.35166666666667	1.30571428571429	-1.734	-0.0216666666666665	-0.36090909090909	-0.548571428571432	0.378999999999998	0.745999999999999	0.18	1.38375	-1.39	-0.972666666666669	1.715	-0.998750000000001	-2.48375	0.784444444444444	-0.255000000000001	1.345625	-1.7609090909091	0.158333333333333	0.144166666666667	-1.15	-1.21846153846154	0.178000000000001	-0.948235294117647	-0.187272727272727	-1.603	-0.95875	0.185625000000002	-0.649999999999999	0.411428571428573	-1.63428571428571	-1.15875	-1.0875	0.669999999999998	0.236000000000001	-1.022	-0.169999999999999	-1.01454545454545	1.78818181818182	-3.27882352941176	-1.41066666666667	0.288	-0.173636363636366	2.19222222222222	1.56411764705883	3.03818181818182	-1.17	0.494545454545452	-0.445833333333333	-0.643636363636361	-0.686999999999998	-0.898	0.930999999999999	0.123636363636365	-2.73857142857143	-0.668571428571429	-0.396666666666667	-0.575555555555555	-1.12272727272727	-1.50142857142857	-1.652	-0.997777777777777	-1.12428571428571	-2.4475	-1.07125	-0.960000000000001	1.25181818181818	0.35	-1.25111111111111	-0.868461538461538	0.332500000000001	-0.782999999999999	0.247	0.286999999999999	-2.23	-2.11	1.155	-1.828	-0.901499999999999	-0.946	-1.91230769230769	-0.0587500000000016	-1.04222222222222	0.149090909090908	-1.39722222222222	-0.10888888888889	-0.00636363636363768	-0.0209090909090932	1.31909090909091	1.581	0.86	-0.331111111111111	0.973846153846154	-1.49285714285714	-2.3875	0.439333333333333	0.925	0.357777777777779	0.237058823529413	-2.31	-0.175000000000001	1.05125	-1.786	0.119473684210526	-0.887	-0.210909090909091	-1.36833333333333	0.374545454545455	0.00187499999999829	-0.458571428571429	-0.569999999999999	-4.76	-3.2	-0.58	-0.58	1.29	-5.15	-4.48	-2.47	-4.19	-0.58	2.86	-0.58	-0.58	-0.680000000000001	-5.15	-5.15	-5	-4.87	-0.580000000000002	-5.15	-5.15	-5.15	0.469999999999999	-0.58	-4.44	-5.15	-0.18	-1.67	0.41	-5.15	1.38	3.99	1.62	-5.13	-5.14	-3.81	1.59	-1.21	-4.64	0.87	-1.04	-1.69	-2.43	1.22	-0.66	-0.140000000000001	0.34	-1.28	1.87	0.21	1.08	1.46	-1.51	-0.569999999999999	-1.81	-2.64	0.720000000000002	-1.81	-0.910000000000002	-0.58	-3.71	-4.96	-0.28	1.47	-4.17	-2.56	-3.27	-1.26	3.85	-0.579999999999998	-2.38	-2.14	-5.15	0.71	1.96	1.5	-3.98	-1.75	-6.99	-2.3	-1.12	-1.04	-7.48	3.49	0.81	-0.59	-1.37	-0.57	-2.88	1.39	-0.579999999999998	1.62	-3.63	0.71	-6.90000000000001	-7.48	-0.66	-2.47	-6.06000000000001	-3.75	-2.98	-1.26	-5.12	3.81	1.3	0.36	-1.42	0.96	0.38	-1.15	-1.67	-4.74	-0.15	-2.38	0.16	-2.79	-2.16	-0.0500000000000007	-3.99	-0.13	-0.64	-1.31	0.34	-0.940000000000001	-6.63000000000001	-2.21	0.5	-6.12	1.56	2.68	0.980000000000001	0.250000000000004	-0.359999999999996	1.27	0.35	3.78	-2.73	-1.12	-0.3	-5.05	-4.1	-2.72	-4.01	-3.67	-2.42	-3.22	1.19	-3.48	-5.15	-1.59	-0.379999999999998	0.510000000000001	-3.66	-5.85	-2.37	-0.43	-2.71	-0.26	-4.08	-3.28	-0.350000000000001	-2.79	-3.86	-0.35	-4.91	0.120000000000001	-4	-5.02	0.94	-5.09	-5.15	-0.699999999999999	-1.55	-0.29	2.65	1.87	-1.33	1.37	-4.15	-5.13	0.0700000000000001	2.49	-0.58	1.79	-5.02	-1.73	-5.15	-4.44	-5.15	-4.94	-1.85	-0.24	-0.720000000000001	0.45	-0.84	-0.211666666666668	-2.495	0.510000000000002	-0.263999999999999	0.227142857142857	-0.578571428571427	-0.576666666666666	-1.88	-2.602	-0.334285714285715	-1.30714285714286	1.06375	-1.43125	-1.16857142857143	-0.676666666666666	-1.99571428571429	-2.32	-3.8	-3.18142857142857	-0.578571428571429	-0.786666666666667	-0.963750000000001	0.111428571428572	-0.113333333333332	-0.58	-0.998571428571429	-2.04333333333333	-0.738571428571429	0.0712499999999991	1.55375	-3.82166666666667	0.148888888888889	-0.855882352941176	-0.677692307692309	-1.41555555555555	0.177499999999998	-1.21928571428571	0.23	-1.15444444444445	-2.1575	-0.5	-0.997777777777777	0.69857142857143	-3.03230769230769	-0.00583333333333513	-1.56	-0.448333333333334	-0.110833333333334	-0.384999999999998	0.0024999999999995	0.19	0.0150000000000006	-0.721250000000001	-0.41875	0.306000000000001	0.0566666666666649	-1.08111111111111	-1.15466666666667	0.225000000000001	0.731111111111112	-1.10142857142857	-0.226153846153846	-1.19857142857143	-0.84375	1.08454545454545	-1.104	0.318	-2.083	2.6625	1.09909090909091	-0.537142857142854	-0.726666666666667	-2.04	-0.411249999999999	0.134000000000002	1.98277777777778	-0.126249999999999	-1.48166666666667	1.42375	-0.485714285714286	-0.638333333333332	0.459	-0.388749999999998	-3.35124999999999	0.584666666666671	2.35166666666667	-1.19857142857143	1.278	-0.571666666666667	-1.01272727272727	0.422142857142855	-0.409999999999997	0.645000000000001	-0.677499999999998	-0.872499999999999	-2.20294117647059	-1.216	0.6625	-0.987499999999997	-0.983749999999997	-0.897777777777778	-1.60666666666667	-0.274374999999999	-2.10818181818182	1.62	0.216666666666669	-0.744166666666668	-0.689230769230769	0.0430000000000001	-0.624705882352941	-1.33818181818182	0.303	-0.62125	-0.010625000000001	-0.0379999999999994	0.494285714285715	-1.05571428571429	-1.305	-1.594375	-2.43692307692308	0.359999999999999	-1.114	-0.571428571428572	-1.67636363636364	-1.15181818181818	-3.17176470588235	0.0600000000000023	-1.08	-0.0890909090909062	0.983333333333331	3.85941176470588	1.23272727272727	-2.17444444444444	-1.63454545454546	-1.15416666666667	1.52272727272727	-1.11299999999999	0.238	0.909000000000001	-0.318181818181818	-0.195714285714287	-1.35714285714286	-0.315555555555555	-0.741111111111111	-0.687272727272727	0.0650000000000013	-1.366	0.363333333333333	-1.04	-0.00375000000000014	-1.375	-1.25375	1.18181818181818	-2.01888888888889	-0.341111111111111	0.350000000000001	-0.493749999999999	-1.327	-0.144	0.327999999999999	-2.502	-1.15166666666667	-2.22666666666667	-1.49066666666667	-0.778500000000001	-1.07	-1.41846153846154	-1.3875	0.125555555555556	0.00818181818181785	-1.37888888888889	-0.0166666666666675	-2.06	-2.23	-1.31090909090909	1.237	0.863333333333333	-0.312222222222223	1.24769230769231	-0.91	-2.3875	-0.232666666666667	0.893333333333333	-0.735555555555555	0.778823529411765	-1.27	-1.254	-1.38	-1.778	-0.0478947368421068	-1.226	-0.833636363636364	-1.35277777777778	-0.489999999999998	-0.406874999999999	-0.347619047619048	-0.569999999999999	-4.76	-0.58	-0.58	1.48	4	-5.15	-3.28	-0.82	-3.25	4	1.03	-0.58	-0.58	-0.58	-5.15	-5.15	-5.01	-1.09	4	-5.15	-5.15	-5.15	0.469999999999999	-3.58	-1.58	-5.15	-0.18	-1.67	0.41	-0.58	-0.72	2.43	0.53	-3.66	-5.14	-3.81	0.0300000000000002	-1.21	-1.49	1.37	-0.58	-0.0499999999999989	-1.41	1.22	-1.68	-0.140000000000001	0.34	-1.14	-1.98	0.21	-0.75	-2.22	-1.11022302462516e-16	-0.57	-3.83	-0.43	-3.41	6.33	-4.86	-0.58	-3.71	-4.96	-0.129999999999999	-0.0500000000000012	-3.25	-0.6	-2.82	4.25	4.36	-1.15	0.26	-0.58	0.600000000000001	-2.5	1.96	1.5	-3.29	-1.75	-4.23	0.55	-1.81	-0.62	-2.71	-5.65	0.81	3.8	-1.37	-4.95	1.39	2.29	6.33	-1.78	-0.809999999999997	0.3	-0.579999999999998	-7.48	1.04	-2.47	-1.4	0.32	-2.16	-0.51	-2.62	3.81	1.3	0.36	-1.42	-0.670000000000001	0.38	0.77	-1.67	-4.74	-2.03	-1.69	0.16	-3.18	-2.98	-0.649999999999999	0.489999999999998	-0.17	-1.55	-0.68	-4.02	-1.83	-6.63000000000001	-2.21	1.88	-0.490000000000002	4.95	2.68	0.980000000000001	-4.78	1.74	1.27	-1.85	3.78	-0.84	-1.12	-1.59	-5.05	0.12	-2.72	-4.01	-0.26	-2.42	-3.22	1.19	-3.76	-5.15	1.27	-0.379999999999998	-1	-3.61	-5.85	-0.42	-0.43	-1.35	-0.21	-3.83	-1.33	-1.31	0.109999999999999	-1.43	-0.35	-4.91	2.34	-3.96	-5.02	-0.220000000000002	-5.09	-5.15	0.720000000000001	1.16	1.26	1	0.02	-1.33	1.39	-4.15	-5.13	0.73	2.3	1.87	2.09	-5.02	1.61	-0.58	-4.44	-0.58	-4.94	1.43	-0.24	-0.720000000000001	0.45	-1.06	0.0525000000000002	-2.1925	-0.272499999999999	0.0199999999999996	0.560714285714287	0.595714285714287	0.185	-1.13083333333334	-2.253	0.142857142857142	0.537857142857144	0.673125000000001	-2.13375	-0.984285714285713	-0.700555555555557	-1.43285714285714	-2.634	-3.71	-1.83785714285714	0.200714285714286	-1.30416666666667	-1.268125	-1.42571428571429	-0.161666666666665	-1.629	-0.527857142857144	-2.08083333333333	-1.07071428571428	-0.290625	1.11625	-1.59333333333333	0.0750000000000011	-0.688823529411764	-0.620384615384616	-0.764444444444445	-0.152500000000003	-1.155	-0.200625	-0.0355555555555558	-1.02333333333333	-0.3825	-0.669999999999998	0.123928571428571	-2.12807692307692	-0.32	-1.44	-0.910416666666666	-0.168749999999999	-0.357000000000003	-1.27875	-0.0899999999999999	0.0906250000000002	-1.34125	0.420625	0.743	0.0788888888888888	-0.377222222222223	-1.10266666666667	1.55958333333334	-1.50111111111111	-1.51357142857143	-0.256153846153845	-0.885714285714286	-0.824375	1.50318181818182	-0.509	0.0585000000000004	-2.2885	2.45333333333333	0.964545454545455	-0.0746428571428552	-0.352	-0.695	-0.16375	-0.8485	0.646666666666668	-0.774374999999999	-1.41277777777778	1.50625	-0.505714285714285	0.610833333333332	1.0085	0.146250000000002	-3.0225	0.24366666666667	2.35166666666667	0.0535714285714288	-0.228000000000002	-0.296666666666667	-0.686818181818182	-0.0632142857142846	-0.0154999999999959	0.695499999999999	-0.248750000000001	0.255625	-1.79647058823529	-1.09433333333334	1.18875	-0.993124999999999	-1.73375	-0.0566666666666666	-0.930833333333332	0.535625	-1.93454545454546	0.889166666666666	0.180416666666666	-0.947083333333332	-0.953846153846154	0.110500000000001	-0.786470588235295	-0.762727272727273	-0.649999999999999	-0.789999999999999	0.0875000000000021	-0.343999999999999	0.452857142857143	-1.345	-1.231875	-1.3409375	-0.883461538461539	0.298	-1.068	-0.370714285714286	-1.34545454545454	0.31818181818182	-3.22529411764706	-0.675333333333334	-0.395999999999997	-0.131363636363638	1.58777777777778	2.71176470588235	2.13545454545454	-1.67222222222222	-0.57	-0.799999999999997	0.439545454545456	-0.899999999999999	-0.33	0.92	-0.0972727272727258	-1.46714285714286	-1.01285714285714	-0.356111111111112	-0.658333333333333	-0.904999999999999	-0.718214285714286	-1.509	-0.317222222222223	-1.08214285714286	-1.225625	-1.223125	-1.106875	1.21681818181818	-0.834444444444445	-0.796111111111109	-0.259230769230772	-0.0806249999999995	-1.055	0.0515000000000008	0.307499999999999	-2.366	-1.63083333333333	-0.535833333333333	-1.65933333333333	-0.84	-1.008	-1.66538461538462	-0.723125	-0.458333333333334	0.0786363636363649	-1.38805555555555	-0.0627777777777769	-1.03318181818182	-1.12545454545455	0.00409090909090892	1.409	0.861666666666667	-0.321666666666667	1.11076923076923	-1.20142857142857	-2.3875	0.103333333333333	0.909166666666667	-0.188888888888888	0.507941176470588	-1.79	-0.714500000000001	-0.164375	-1.782	0.0357894736842113	-1.0565	-0.522272727272728	-1.36055555555556	-0.0577272727272735	-0.202499999999997	-0.403095238095238
chrX_117039_C_A_+	YJL161W_chrX_117039_C_A_72_2	FALSE	-0.0652610200748609	UpStream	TRUE	TRUE	FALSE	FALSE	FALSE	FALSE	TRUE	TRUE	-0.717090739782607	1	73	1	0	1	0	0	-1	0	0	0.407894736842105	0.984126984126984	4.26041968555669	0.229662968	0.176589	5	491	71	16	206	2.45	0	0.406	0.594	0	0	0	0	0	0	0	0	0	0	0	0	0	0	0	0	0	0	0	0	0	0	0	0	0	0	0	0	0	0	0	0	0	0	0	0	0	0	0	0	0	0	0	0	0	0	0	0	0	0	0	0	0	0	0	0	0	0	0	0	0	0	0	0	0	0	0	0	0	0	0	0	0	0	0	0	0	0	0	0	0	0	0	0	0	0	0	0	0	0	0	0	0	0	0	0	0	0	0	0	0	0	0	0	0	0	0	0	0	0	0	0	0	0	0	0	0	0	0	0	0	0	0	0	0	0	0	0	0	0	0	0	0	0	0	0	0	0	0	0	0	0	0	0	0	0	0	0	0	0	0	0	0	0	0	0	0	0	0	0	0	0	0	0	0	0	0	0	0	0	0	0	0	0	0	0	0	0	0	0	0	0	0	0	0	0	0	0	0	0	0	0	0	0	0	0	0	0	0	0	0	0	0	0	0	0	0	0	0	0	0	0	0	0	0	0	0	0	0	0	0	0	0	0	0	0	0	0	0	0	0	0	0	0	0	0	0	0	0	0	0	0	0	0	0	0	0	0	0	0	0	0	0	0	0	0	0	0	0	0	0	0	0	0	0	0	0	0	0	0	0	0	0	0	0	0	0	0	0	0	0	0	0	0	0	0	0	0	0	0	0	0	0	0	0	0	0	0	0	0	0	0	0	0	0	0	0	0	0	0	0	0	0	0	0	0	0	0	0	0	0	0	0	0	0	0	0	0	0	0	0	0	0	0	0	0	0	0	0	0	0	0	0	0	0	0	0	0	0	0	0	0	0	0	0	0	0	0	0	0	0	0	0	0	0	0	0	0	0	0	0	0	0	0	0	0	0	0	0	0	0	0	0	0	0	0	0	0	0	0	0	0	0	0	0	0	0	0	0	0	0	0	0	0	0	0	0	0	0	0	0	0	0	0	0	0	0	0	0	0	0	0	0	0	0	0	0	0	0	0	0	0	0	0	0	0	0	0	0	0	0	0	0	0	0	0	0	0	0	0	0	0	0	0	0	0	0	0	0	0	0	0	0	0	0	0	0	0	0	0	0	0	0	0	0	0	0	0	0	0	0	0	0	0	0	0	0	0	0	0	0	0	0	0	0	0	0	0	0	0	0	0	0	0	0	0	0	0	0	0	0	0	0	0	0	0	0	0	0	0	0	0	0	0	0	0	0	0	0	0	0	0	0	0	0	0	0	0	0	0	0	0	0	0	0	0	0	0	0	0	0	0	0	0	0	0	0	0	0	0	0	0	0	0	0	0	0	0	0	0	0	0	0	0	0	0	0	0	0	0	0	0	0	0	0	0	0	0	0	0	0	0	0	0	0	0	0	0	0	0	0	0	0	0	0	0	0	0	0	0	0	0	0	0	0	0	0	0	0	0	0	0	0	0	0	0	0	0	0	0	0	0	0	0	0	0	0	0	0	0	0	0	0	0	0	0	0	0	0	0	0	0	0	0	0	0	0	0	0	0	0	0	0	0	0	0	0	0	0	0	0	0	0	0	0	0	0	0	0	0	0	0	0	0	0	0	0	0	0	0	0	0	0	0	0	0	0	0	0	0.46	0	0	0	0	0	0	0	0	0	0	0	0	0	0	0	0	0	0	0	0	0	0	0	0	0	0	0	0	0	0	0	0	0.15	0	0	0	0	0	0	0	0	0	0	0	0	0	0	0	0	0	0	0	0	0	0	0	0	0	0	0	0	0	0	0	0	0	0	0	0	0	0	0	0	0	0	0	0	0	0	0	0	0	0	0	0	0	0	0	0	0	0	0	0	0	0	0	0	0	0	0	0	0	0	0	0	0	0	0	0	0	0	0	0	0	0	0	0	0	0	0	0	0	0	0	0	0	0	0	0	0	0	0	0	0	0	0	0	0	0	0	0	0	0	0	0	0	0	0	0	0	0	0	0	0	0	0	0	0	0	0	0	0	0	0	0	0	0	0	0	0	0	0	0	0	0	0	0	0	0	0	0	0	0	0	0	0	0	0	0	0	0	0	0	0	0	0.46	0	0	0	0	0	0	0	0	0	0	0	0	0	0	0	0	0	0	0	0	0	0	0	0	0	0	0	0	0	0	0	0	0.15	0	0	0	0	0	0	0	0	0	0	0	0	0	0	0	0	0	0	0	0	0	0	0	0	0	0	0	0	0	0	0	0	0	0	0	0	0	0	0	0	0	0	0	0	0	0	0	0	0	0	0	0	0	0	0	0	0	0	0	0	0	0	0	0	0	0	0	0	0	0	0	0	0	0	0	0	0	0	0	0	0	0	0	0	0	0	0	0	0	0	0	0	0	0	0	0	0	0	0	0	0	0	0	0	0	0	0	0	0	0	0	0	0	0	0	0	0	0	0	0	0	0	0	0	0	0	0	0	0	0	0	0	0	0	0	0	0	0	0	0	0	0	0	0	0	0	0	0	0	0	0	0	0	0	0	0	0	0	0	0	0	0	0	0	0	0	0	0	0	0	0	0	0	0	0	0	0	0	0	0	0	0	0	0	0	0	0	0	0	0	0	0	0	0	0	0	0	0	0	0	0	0	0	0	0	0	0	0	0	0	0	0	0	0	0	0	0	0	0	0	0	0	0	0	0	0	0	0	0	0	0	0	0	0	0	0	0	0	0	0	0	0	0	0	0	0	0	0	0	0	0	0	0	0	0	0	0	0	0	0	0	0	0	0	0	0	0	0	0	0	0	0	0	0	0	0	0	0	0	0	0	0	0	0	0	0	0	0	0	0	0	0	0	0	0	0	0	0	0	0	0	0	0	0	0	0	0	0	0	0	0	0	0	0	0	0	0	0	0	0	0	0	0	0	0	0	0	0	0	0	0	0	0	0	0	0	0	0	0	0	0	0	0	0	0	0	0	0	0	0	0	0	0	0	0	0	0	0	0.46	0	0	0	0	0	0	0	0	0	0	0	0	0	0	0	0	0	0	0	0	0	0	0	0	0	0	0	0	0	0	0	0	0.15	0	0	0	0	0	0	0	0	0	0	0	0	0	0	0	0	0	0	0	0	0	0	0	0	0	0	0	0	0	0	0	0	0	0	0	0	0	0	0	0	0	0	0	0	0	0	0	0	0	0	0	0	0	0	0	0	0	0	0	0	0	0	0	0	0	0	0	0	0	0	0	0	0	0	0	0	0	0	0	0	0	0	0	0	0	0	0	0	0	0	0	0	0	0	0	0	0	0	0	0	0	0	0	0	0	0	0	0	0	0	0	0	0	0	0	0	0	0	0	0	0	0	0	0	0	0	0	0	0	0	0	0	0	0	0	0	0	0	0	0	0	0	0	0	0	0	0	0	0	0	0	0	0	0	0	0	0	0	0	0	0	0	0.46	0	0	0	0	0	0	0	0	0	0	0	0	0	0	0	0	0	0	0	0	0	0	0	0	0	0	0	0	0	0	0	0	0.15	0	0	0	0	0	0	0	0	0	0	0	0	0	0	0	0	0	0	0	0	0	0	0	0	0	0	0	0	0	0	0	0	0	0	0	0	0	0	0	0	0	0	0	0	0	0	0	0	0	0	0	0	0	0	0	0	0	0	0	0	0	0	0	0	0	0	0	0	0	0	0	0	0	0	0	0	0	0	0	0	0	0	0	0	0	0	0	0	0	0	0	0	0	0	0	0	0	0	0	0	0	0	0	0	0	0	0	0	0	0	0	0	0	0	0	0	0	0	0	0	0	0	0	0	0	0	0	0	0	0	0	0	0	0	0	0	0	0	0	0	0	0	0	0	0	0	0	0	0	0	0	0	0	0	0	0	0	0	0	0	0	0	0	0	0	0	0	0	0	0	0	0	0	0	0	0	0	0	0	0	0	0	0	0	0	0	0	0	0	0	0	0	0	0	0	0	0	0	0	0	0	0	0	0	0	0	0	0	0	0	0	0	0	0	0	0	0	0	0	0	0	0	0	0	0	0	0	0	0	0	0	0	0	0	0	0	0	0	0	0	0	0	0	0	0	0	0	3.41	-5.15	-0.58	-1.01	2.75	4	4	-4.09	-5.15	1.5	2.35	3.2	-3.3	-5.15	3.5	-3.5	-5.08	-1.51	-5.15	1.55	4	4	-0.58	-0.58	4	-5.07	-5.15	-5.15	-5.15	2.44	-5.15	-1.52	-0.180000000000002	3.87	-0.17	-0.3	-3.99	1.42	1.13	0.3	1.62	-4.13	-0.580000000000001	1.59	3.94	-3.65	-3.46	-1.05	-1.97	1.69	-0.68	0.53	-0.0299999999999998	1.13	3.81	2.65	-0.21	-0.579999999999998	5.95	5.03	3.81	2.04	-4.96	-1.4	-0.79	-3.52	2.76	-3.38	-7.44	0.35	-0.580000000000002	-4.51	0.259999999999999	1.04	1.44	2.17	2.68	-7.42	1.95	-7.41	6.33	0.859999999999996	5.95	-4.33	5.59	-2.28	-4.96	-0.579999999999997	-0.569999999999999	-3.01	-0.26	4.3	3.28	4.55	-6.81	-7.48	1.29	1.06	-5.87	-2.53	-1.7	-4.43	-2.3	-7.48	-0.57	-7.48	-0.0700000000000003	-0.41	1.44	0	-2.29	0.82	-4.74	2.06	0.23	2.77	-0.93	-1.76	-3.27	1.52	-0.0800000000000001	-0.17	0.5	-2.19	6.33	-6.74000000000001	3.95	-1.95	1.69	-7.48	-4.22	-2.12	4.2	4.13	5.43	2.11	6.33	-3.29	2.88	2.67	-0.57	-4.88	1.41	0.350000000000001	0.34	-2.28	-1.33	-2.99	-3.88	-0.58	-2.4	-2.53	3.8	-2.45	-1.11	-1	-5.13	1.62	-2.2	4.22	-6.92	-0.97	-3.22	-2.27	-0.859999999999999	-4.49	-4.41	-5.15	2.31	0.820000000000002	-0.58	-3.19	-3.61	-3.92	-1.01	2.5	1.15	-2.07	3.77	-4.72	-2.19	0.0800000000000001	-0.58	-0.0199999999999996	-0.58	-2.67	-5.15	1.44	-2.6	4	-4.18	1.12	-0.58	-3.63	-0.119999999999999	0.65	0.0649999999999995	-1.73666666666667	-0.31	0.358	2.07428571428571	1.75142857142857	-0.576666666666668	-3.18333333333333	-1.908	0.598571428571429	0.862857142857141	1.02875	-1.07875	0.187142857142858	-1.47111111111111	-2.67142857142857	-2.838	-3.41285714285714	-3.14142857142857	1.2	-1.26833333333333	-1.005	-1.23285714285714	-0.671666666666667	0.936	-2.16	-2.28166666666667	-0.17	0.56625	0.721250000000001	-3.105	-0.327777777777778	-0.174117647058825	-1.08692307692308	-1.42222222222222	-0.919166666666667	-1.14428571428572	0.839999999999998	0.628888888888888	-0.861666666666668	-0.0830000000000002	-0.698888888888888	-0.0807142857142864	-1.62923076923077	0.272500000000001	-1.08333333333333	-1.645	0.0316666666666663	-0.0950000000000006	-0.918749999999999	-0.285	0.546250000000001	-0.81875	0.956250000000001	2.058	1.39222222222222	-0.025555555555556	-0.0459999999999994	2.61666666666667	0.043333333333333	0.0528571428571443	-0.138461538461538	-0.572857142857142	-0.0674999999999999	0.984545454545454	0.430000000000001	0.243	-1.574	0.681666666666668	2.61727272727273	-0.604285714285716	-0.478000000000002	-1.01	-0.51375	-0.920999999999999	-1.02166666666666	-0.223749999999999	-1.71055555555556	1.3325	-2.73	1.06666666666667	1.56	0.2425	-2.11875	2.38933333333333	2.35166666666667	0.581428571428571	-0.184000000000001	0.271666666666667	0.280000000000001	0.0392857142857146	0.949000000000002	2.064	-0.205000000000002	0.517500000000002	-1.02470588235294	-0.800666666666665	3.055	-0.53125	-1.06625	1.56111111111111	0.433333333333332	1.165	-2.35545454545455	0.890000000000001	-1.5125	-1.22083333333333	-0.909999999999999	0.0179999999999998	-0.651176470588235	-0.948181818181818	-0.308	-0.904999999999999	0.269999999999996	-0.588	-0.0214285714285714	-1.46142857142857	-0.5975	-1.611875	-1.60461538461538	-0.0470000000000006	-0.615	-1.16857142857143	-1.84272727272727	2.95454545454545	-3.01117647058824	-1.32466666666667	1.19	1.54181818181818	2.10333333333333	1.14	1.39181818181818	-1.48222222222222	-0.0772727272727245	-1.39083333333333	0.426363636363636	-1.164	-1.332	0.762	-0.208181818181817	-0.828571428571429	-0.511428571428571	-0.457777777777778	-1.14666666666667	-0.932727272727272	-1.30142857142857	-1.335	-1.53222222222222	-1.60714285714286	-0.913749999999999	-1.3675	-1.2475	1.06818181818182	-1.36222222222222	0.382222222222222	0.0753846153846141	-0.97125	-1.14	-0.202999999999999	0.234	-3.262	0.0183333333333326	-2.85	-1.64933333333333	-0.750999999999999	-1.427	-0.920769230769231	-0.317500000000001	-1.33444444444445	-0.107272727272727	-1.37888888888889	-0.523333333333333	-1.47909090909091	-1.60090909090909	0.779999999999999	1.277	0.778666666666666	-0.435555555555554	1.19538461538462	-0.0814285714285727	-2.3875	0.890000000000001	0.838333333333333	0.153333333333334	-0.0947058823529421	-1.53222222222222	-0.344000000000001	-0.0162500000000012	-1.892	0.026315789473685	-1.491	0.559090909090909	-1.38388888888889	0.0518181818181809	-0.1975	0.0957142857142852	1.92	-1.62	1.98	-2.24	-4.8	-0.58	2.84	4	-4.19	2.45	-0.58	-1.22	-5.15	-5.15	2.24	4	-5.15	-4.8	-1.37	-0.58	-3.98	-4.3	0.3	-0.58	-5.15	4	-5.15	-4.97	-5.15	4	-0.58	-1.27	-0.58	0.63	-0.459999999999999	1.49	-4.38	-5.14	-0.58	-2.99	-3.74	-0.149999999999999	1.15	-2.11	1.82	-3.62	3.97	-0.73	-5.15	-1.22	0.99	-3.01	-5.15	-0.76	3.81	2.93	-1.11	5.13	4.94	-2.09999999999999	-3.72	0.48	-0.57	-3.39	-0.579999999999998	-2.55	2.3	-3.79	1.74000000000001	2.99	4.72	-2.99	0.93	-4.9	-2.27	0.950000000000001	-3.07	2.55	3.44	-0.58	2.56	5.23	-0.579999999999999	-1.42	-1.74	-2.28	-0.569999999999999	2.63	3.13	-2.34	0.45	-4.68	0.0199999999999996	-3.21	-5.2	-7.48	1.45	-5.16	-0.7	-0.39	-3.86	-7.3	-0.579999999999998	-6.09	3.81	6.16	-3.14	1.03	1.74	-0.300000000000001	-1.03	1.57	-0.53	2.25	0.27	1.71	-2.33	-2.4	-2.35	-2.63	-0.0300000000000002	-0.199999999999999	1.65	2.46	-6.38	-7.48	-1.44	-2.66	-7.48	-0.579999999999998	4.22	6.2	-4.33	-2.19	0.58	2.93	-4.9	-0.61	4.51	0.829999999999999	0.88	-5.15	1.1	-0.97	-2.18	-1.7	-0.83	0.8	-4.53	-2.03	-0.7	-2.08	3.8	3.7	-3.18	-3.72	0.419999999999999	2.41	-2.53	4.09	-3.97	-3.97	-0.859999999999999	0.46	-1.21	0.41	-5.12	0.00999999999999979	-0.390000000000001	0.76	-0.58	0.52	-4.9	-4.92	0.119999999999999	0.57	0.42	0.769999999999999	3.77	-5.15	-2.19	-2.3	-1.49	-1.44	2.11	-4.03	-5.15	3.99	-1.08	-0.58	1.69	-3.24	-0.58	-3.44	-5.15	-1.64	0.0400000000000009	-2.64833333333333	-0.234999999999999	-0.317999999999999	-0.952857142857143	-0.56	0.946666666666667	0.921666666666667	-2.598	-0.312857142857144	0.212857142857143	0.317500000000001	-3.18875	-2.15571428571429	0.0699999999999985	-0.194285714285714	-2.43	-4.00714285714286	-0.534285714285714	-0.798571428571428	-1.34	-1.53125	-1.61857142857143	0.348333333333333	-4.194	1.10428571428571	-1.88	-1.97142857142857	-1.1475	1.51125	-0.081666666666667	0.477777777777776	-1.20352941176471	-0.153846153846155	-0.106666666666667	0.614166666666666	-1.16571428571429	-1.24125	-0.700000000000001	-1.185	-0.682	-0.641111111111112	0.328571428571429	-2.62692307692308	-0.912500000000001	-1.79666666666667	-0.175833333333333	-0.369166666666667	-0.619	-1.63875	0.105	-0.365	-1.86375	-0.115	-0.572	-1.23444444444445	-0.728888888888888	-2.15933333333333	0.502499999999998	-3.04555555555556	-3.08	-0.373846153846154	-1.19857142857143	-1.58125	2.02181818181818	-1.448	-0.126000000000001	-3.003	4.225	-0.688181818181818	0.455000000000005	-0.225999999999999	-0.38	0.186249999999999	-0.776	2.315	-1.325	-1.115	1.68	1.71857142857143	0.154999999999998	0.457000000000001	0.0500000000000007	-3.92625	-1.902	2.35166666666667	-0.474285714285713	-0.271999999999998	-0.864999999999998	-1.65363636363636	-0.165714285714285	-0.98	-0.673	-0.2925	-0.00625000000000142	-2.56823529411765	-1.388	-0.677499999999998	-1.455	-2.40125	-1.67444444444445	-2.295	-0.09375	-1.51363636363636	0.888333333333334	1.87333333333333	-0.673333333333333	-0.997692307692307	0.203000000000001	-0.921764705882353	-0.577272727272728	-1.15333333333333	-0.674999999999999	-0.0949999999999989	-0.100000000000001	0.927142857142857	-1.22857142857143	-1.86625	-1.07	-0.162307692307692	0.642999999999999	-1.521	0.427142857142857	-0.848181818181818	-2.31818181818182	-3.43941176470589	-0.0259999999999962	-1.982	-1.80454545454545	1.07222222222222	4.2835294117647	2.87909090909091	-1.86222222222222	-1.06272727272727	-0.209166666666668	0.452727272727273	-0.635999999999999	0.672000000000001	1.078	0.0136363636363637	-2.10571428571429	-1.51428571428571	-0.254444444444443	-0.17	-0.979999999999999	-0.135000000000002	-1.683	0.897777777777778	-0.557142857142857	-1.5375	-1.07875	-0.966249999999999	1.36545454545455	-0.306666666666667	-1.97444444444445	-0.593846153846153	0.81	-0.969999999999999	0.305999999999999	0.381	-1.47	-3.28	1.77833333333333	-1.66933333333333	-0.928999999999998	-0.589	-2.41	-1.12875	0.417777777777777	0.264545454545454	-1.39722222222222	0.397777777777776	-0.587272727272728	-0.649999999999999	-0.771818181818182	1.541	0.944666666666667	-0.207777777777777	1.02615384615385	-2.32142857142857	-2.3875	-0.683333333333334	0.98	-0.531111111111111	1.11058823529411	-2.04777777777778	-1.085	-0.3125	-1.672	0.0452631578947376	-0.622	-1.60363636363636	-1.33722222222222	-0.167272727272728	-0.2075	-0.901904761904762	3.41	-2.43	-0.58	-2.24	-4.8	2.12	3.42	4	-4.19	2.45	-0.330000000000001	0.0299999999999994	-5.15	-5.15	3.5	-0.680000000000001	-5.08	-4.8	-1.37	-0.58	4	3.46	0.3	-0.58	3.79	4	-5.15	-5.15	-5.15	4	-5.15	-1.27	-0.58	0.63	-0.17	1.49	-3.99	-5.14	-0.58	0.3	-0.99	-4.13	-0.580000000000001	1.59	1.82	-3.62	3.97	-0.73	-5.15	-1.22	0.99	-3.01	-4.15	1.13	3.81	2.93	-1.11	5.13	4.94	3.78	0.0999999999999988	1.84	-0.57	-1.4	-0.79	-2.55	2.76	-3.79	-7.44	2.99	1.61	-4.49	0.329999999999999	1.04	-2.27	2.17	0.450000000000001	-1.91	2.95	-0.58	6.17	5.23	-0.579999999999999	-1.42	4.1	-2.28	-4.96	0.909999999999998	-0.00999999999999979	-2.34	-0.26	-4.68	3.28	-1.38	-6.81	-7.48	1.45	1.06	-0.7	-0.39	-3.86	-6.19	-0.579999999999998	-7.48	-0.57	-7.48	-0.0700000000000003	1.03	1.44	-0.300000000000001	-2.28	1.57	-1.56	2.06	0.23	1.71	-2.33	-2.4	-2.35	0.249999999999999	-0.0800000000000001	-0.17	1.65	2.46	-6.38	-7.48	-0.89	-2.66	-7.43	-7.48	-4.22	3.36	-0.470000000000001	3.72	5.43	2.93	6.33	-0.61	2.88	2.53	0.17	-4.88	1.1	-0.97	0.34	-2.28	-1.32	-1.81	-3.88	-0.58	-0.7	-2.08	3.8	2.32	-3.18	-2.67	-5.13	1.62	-2.2	4.09	-3.97	-1.21	-3.22	0.200000000000001	-0.859999999999999	0.17	-5.03	-4.2	-0.390000000000001	0.820000000000002	-0.58	0.52	-4.9	-4.92	0.119999999999999	2.5	0.87	0.239999999999999	3.77	-5.15	-2.19	-2.3	-0.77	-0.0199999999999996	-0.58	-3.88	-5.15	3.99	-2.14	4	0.529999999999999	-3.06	-0.58	-3.44	-5.15	-1.09	0.0525000000000002	-2.1925	-0.272500000000001	0.0200000000000005	0.560714285714287	0.595714285714285	0.184999999999999	-1.13083333333333	-2.253	0.142857142857142	0.537857142857144	0.673125000000001	-2.13375	-0.984285714285713	-0.700555555555557	-1.43285714285714	-2.634	-3.71	-1.83785714285714	0.200714285714286	-1.30416666666667	-1.268125	-1.42571428571429	-0.161666666666667	-1.629	-0.527857142857144	-2.08083333333333	-1.07071428571429	-0.290624999999999	1.11625	-1.59333333333333	0.0750000000000011	-0.688823529411767	-0.620384615384616	-0.764444444444445	-0.152499999999996	-1.155	-0.200625	-0.0355555555555558	-1.02333333333333	-0.3825	-0.670000000000002	0.123928571428575	-2.12807692307692	-0.32	-1.44	-0.910416666666666	-0.168749999999999	-0.357000000000001	-1.27875	-0.0899999999999999	0.0906249999999993	-1.34125	0.420625000000001	0.743	0.0788888888888888	-0.377222222222223	-1.10266666666666	1.55958333333333	-1.50111111111111	-1.51357142857143	-0.256153846153845	-0.885714285714284	-0.824375	1.50318181818182	-0.509	0.0585000000000004	-2.2885	2.45333333333333	0.964545454545453	-0.0746428571428552	-0.352	-0.695000000000001	-0.163749999999999	-0.848500000000001	0.646666666666665	-0.774374999999999	-1.41277777777778	1.50625	-0.505714285714284	0.610833333333332	1.0085	0.14625	-3.0225	0.243666666666662	2.35166666666667	0.0535714285714288	-0.227999999999998	-0.296666666666667	-0.686818181818181	-0.0632142857142881	-0.0154999999999994	0.695500000000001	-0.248750000000001	0.255625000000002	-1.79647058823529	-1.09433333333333	1.18875	-0.993124999999999	-1.73375	-0.0566666666666649	-0.930833333333334	0.535625	-1.93454545454545	0.889166666666666	0.18041666666667	-0.947083333333333	-0.953846153846153	0.1105	-0.786470588235294	-0.762727272727273	-0.70842105263158	-0.789999999999999	0.0875000000000021	-0.344	0.452857142857143	-1.345	-1.231875	-1.3409375	-0.883461538461539	0.298	-1.068	-0.370714285714286	-1.34545454545455	0.318181818181817	-3.22529411764706	-0.675333333333331	-0.395999999999997	-0.131363636363638	1.58777777777778	2.71176470588235	2.13545454545454	-1.67222222222222	-0.569999999999997	-0.800000000000001	0.439545454545453	-0.899999999999999	-0.33	0.919999999999998	-0.0972727272727276	-1.46714285714286	-1.01285714285714	-0.356111111111112	-0.658333333333335	-0.955238095238096	-0.718214285714286	-1.509	-0.317222222222222	-1.08214285714286	-1.225625	-1.223125	-1.106875	1.21681818181818	-0.834444444444445	-0.796111111111109	-0.259230769230768	-0.0806249999999995	-1.055	0.051499999999999	0.307499999999999	-2.366	-1.63083333333333	-0.535833333333333	-1.65933333333333	-0.84	-1.008	-1.66538461538462	-0.723125000000001	-0.458333333333334	0.0786363636363632	-1.38805555555555	-0.0627777777777769	-1.03318181818182	-1.12545454545454	0.00409090909090892	1.409	0.861666666666666	-0.321666666666665	1.11076923076923	-1.20142857142857	-2.3875	0.103333333333333	0.909166666666666	-0.188888888888888	0.507941176470588	-1.79	-0.714500000000001	-0.164375	-1.782	0.0357894736842113	-1.0565	-0.522272727272728	-1.36055555555556	-0.0577272727272735	-0.202500000000001	-0.403095238095237
chrX_117161_TA_T_+	YJL161W_5UTR_0_21	NA	0.483232769281167	TSS	FALSE	TRUE	FALSE	FALSE	FALSE	FALSE	TRUE	TRUE	-0.0463646246089718	2	80	1	-1	-1	0	0	0	0	0	0.357615894039735	1.00662251655629	4.26041968555669	0.229662968	0.176589	5	491	71	16	84	2.77	0	0.036	0.036	0	0	0	0	0	0	0	0	0	0	0	0	0	0	0	0	0	0	0	0	0	0	0	0	0	0	0	0	0	0	0	0	0	0	0	0	0	0	0	0	0	0	0	0	0	0	0	0	0	0	0	0	0	0	0	0	0	0	0	0	0	0	0	0	0	0	0	0	0	0	0	0	0	0	0	0	0	0	0	0	0	0	0	0	0	0	0	0	0	0	0	0	0	0	0	0	0	0	0	0	0	0	0	0	0	0	0	0	0	0	0	0	0	0	0	0	0	0	0	0	0	0	0	0	0	0	0	0	0	0	0	0	0	0	0	0	0	0	0	0	0	0	0	0	0	0	0	0	0	0	0	0	0	0	0	0	0	0	0	0	0	0	0	0	0	0	0	0	0	0	0	0	0	0	0	0	0	0	0	0	0	0	0	0	0	0	0	0	0	0	0	0	0	0	0	0	0	0	0	0	0	0	0	0	0	0	0	0	0	0	0	0	0	0	0	0	0	0	0	0	0	0	0	0	0	0	0	0	0	0	0	0	0	0	0	0	0	0	0	0	0	0	0	0	0	0	0	0	0	0	0	0	0	0	0	0	0	0	0	0	0	0	0	0	0	0	0	0	0	0	0	0	0	0	0	0	0	0	0	0	0	0	0	0	0	0	0	0	0	0	0	0	0	0	0	0	0	0	0	0	0	0	0	0	0	0	0	0	0	0	0	0	0	0	0	0	0	0	0	0	0	0	0	0	0	0	0	0	0	0	0	0	0	0	0	0	0	0	0	0	0	0	0	0	0	0	0	0	0	0	0	0	0	0	0	0	0	0	0	0	0	0	0	0	0	0	0	0	0	0	0	0	0	0	0	0	0	0	0	0	0	0	0	0	0	0	0	0	0	0	0	0	0	0	0	0	0	0	0	0	0	0	0	0	0	0	0	0	0	0	0	0	0	0	0	0	0	0	0	0	0	0	0	0	0	0	0	0	0	0	0	0	0	0	0	0	0	0	0	0	0	0	0	0	0	0	0	0	0	0	0	0	0	0	0	0	0	0	0	0	0	0	0	0	0	0	0	0	0	0	0	0	0	0	0	0	0	0	0	0	0	0	0	0	0	0	0	0	0	0	0	0	0	0	0	0	0	0	0	0	0	0	0	0	0	0	0	0	0	0	0	0	0	0	0	0	0	0	0	0	0	0	0	0	0	0	0	0	0	0	0	0	0	0	0	0	0	0	0	0	0	0	0	0	0	0	0	0	0	0	0	0	0	0	0	0	0	0	0	0	0	0	0	0	0	0	0	0	0	0	0	0	0	0	0	0	0	0	0	0	0	0	0	0	0	0	0	0	0	0	0	0	0	0	0	0	0	0	0	0	0	0	0	0	0	0	0	0	0	0	0	0	0	0	0	0	0	6	0	0	0	0	0	0	0	0	0	0	0	0	0	0	0	0	0	0	0	0	0	0	0	0	0	0	0	0	0	0	0	0	0	0	0	0	0	0	0	0	0	0	0	0	0	0	0	0	0	0	0	0	0	0	0	0	0	0	0	0	0	0	0	0	0	0	0	0	0	0	0	0	0	0	0	0	0	0	0	0	0	0	0	0	0	0	0	0	0	0	0	0	0	0	0	0	0	0	0	0	0	0	0	0	0	0	0	0	0	0	0	0	0	0	0	0	0	0	0	0	0	0	0	0	0	0	0	0	0	0	0	0	0	0	0	0	0	0	0	0	0	0	0	0	0	0	0	0	0	0	0	0	0	0	0	0	0	0	0	0	0	0	0	0	0	0	0	0	0	0	0	0	0	0	0	0	0	0	0	0	0	0	0	0	0	0	0	0	0	0	0	0	0	0	0	6	0	0	0	0	0	0	0	0	0	0	0	0	0	0	0	0	0	0	0	0	0	0	0	0	0	0	0	0	0	0	0	0	0	0	0	0	0	0	0	0	0	0	0	0	0	0	0	0	0	0	0	0	0	0	0	0	0	0	0	0	0	0	0	0	0	0	0	0	0	0	0	0	0	0	0	0	0	0	0	0	0	0	0	0	0	0	0	0	0	0	0	0	0	0	0	0	0	0	0	0	0	0	0	0	0	0	0	0	0	0	0	0	0	0	0	0	0	0	0	0	0	0	0	0	0	0	0	0	0	0	0	0	0	0	0	0	0	0	0	0	0	0	0	0	0	0	0	0	0	0	0	0	0	0	0	0	0	0	0	0	0	0	0	0	0	0	0	0	0	0	0	0	0	0	0	0	0	0	0	0	0	0	0	0	0	0	0	0	0	0	0	0	0	0	0	1	0	0	0	0	0	0	0	0	0	0	0	0	0	0	0	0	0	0	0	0	0	0	0	0	0	0	0	0	0	0	0	0	0	0	0	0	0	0	0	0	0	0	0	0	0	0	0	0	0	0	0	0	0	0	0	0	0	0	0	0	0	0	0	0	0	0	0	0	0	0	0	0	0	0	0	0	0	0	0	0	0	0	0	0	0	0	0	0	0	0	0	0	0	0	0	0	0	0	0	0	0	0	0	0	0	0	0	0	0	0	0	0	0	0	0	0	0	0	0	0	0	0	0	0	0	0	0	0	0	0	0	0	0	0	0	0	0	0	0	0	0	0	0	0	0	0	0	0	0	0	0	0	0	0	0	0	0	0	0	0	0	0	0	0	0	0	0	0	0	0	0	0	0	0	0	0	0	0	0	0	0	0	0	0	0	0	0	0	0	0	0	0	0	0	0	6	0	0	0	0	0	0	0	0	0	0	0	0	0	0	0	0	0	0	0	0	0	0	0	0	0	0	0	0	0	0	0	0	0	0	0	0	0	0	0	0	0	0	0	0	0	0	0	0	0	0	0	0	0	0	0	0	0	0	0	0	0	0	0	0	0	0	0	0	0	0	0	0	0	0	0	0	0	0	0	0	0	0	0	0	0	0	0	0	0	0	0	0	0	0	0	0	0	0	0	0	0	0	0	0	0	0	0	0	0	0	0	0	0	0	0	0	0	0	0	0	0	0	0	0	0	0	0	0	0	0	0	0	0	0	0	0	0	0	0	0	0	0	0	0	0	0	0	0	0	0	0	0	0	0	0	0	0	0	0	0	0	0	0	0	0	0	0	0	0	0	0	0	0	0	0	0	0	0	0	0	0	0	0	0	0	0	0	0	0	0	0	0	0	0	0	6	0	0	0	0	0	0	0	0	0	0	0	0	0	0	0	0	0	0	0	0	0	0	0	0	0	0	0	0	0	0	0	0	0	0	0	0	0	0	0	0	0	0	0	0	0	0	0	0	0	0	0	0	0	0	0	0	0	0	0	0	0	0	0	0	0	0	0	0	0	0	0	0	0	0	0	0	0	0	0	0	0	0	0	0	0	0	0	0	0	0	0	0	0	0	0	0	0	0	0	0	0	0	0	0	0	0	0	0	0	0	0	0	0	0	0	0	0	0	0	0	0	0	0	0	0	0	0	0	0	0	0	0	0	0	0	0	0	0	0	0	0	0	0	0	0	0	0	0	0	0	0	0	0	0	0	0	0	0	0	0	0	0	0	0	0	0	0	0	0	0	0	0	0	0	0	0	0	0	0	0	0	0	0	0	0	0	0	0	0	0	0	0	0	0	0	1	0	0	0	0	0	0	0	0	0	0	0	0	0	0	0	0	0	0	0	0	0	0	0	0	0	0	0	0	0	0	0	0	0	0	0	0	0	0	0	0	0	0	0	0	0	0	0	0	0	0	0	0	0	0	0	0	0	0	0	0	0	0	0	0	0	0	0	0	0	0	0	0	0	0	0	0	0	0	0	0	0	0	0	0	0	0	0	0	0	0	0	0	0	0	0	0	0	0	0	0	0	0	0	0	0	0	0	0	0	0	0	0	0	0	0	0	0	0	0	0	0	0	0	0	0	0	0	0	0	0	0	0	0	0	0	0	0	0	0	0	0	0	0	0	0	0	0	0	0	0	0	0	0	0	0	0	0	0	0	0	0	0	0	0	0	0	0	0	-1.61	-2.33	0	0	0	0.67	0	0	0.82	0	0	0	0	1.61	1.2	0	0	-1.29	0	0	0	0	-3	0	0	0	0	4.21	0	2.3	-4.53	0	2.95	-2.71	-1.59	-1.37	4.34	-0.17	0.56	-1.76	0	-2.65	0	0	-2.41	4.02	-0.929999999999999	0	0	1.49	0	-1.41	0	-1.38	0.210000000000001	0	0	3.25999999999999	-3.7	-8.88178419700125e-16	0	1.43	0.629999999999999	0	0	-0.459999999999999	0.35	3.59	-6.2	0.59	0	3.46	-1.8	-0.369999999999999	-3.87	2.79	1.47	0	0	-1.36	4.61	0	-6.53	0	-4.38	-1.28	0	-0.520000000000001	-0.23	0	-2.76	0	-2.51	-0.119999999999983	2.06	-6.39	-0.880000000000001	0.829999999999998	-3.44	0	-6.87	-0.489999999999998	4.38	0	-2.74	0	0.71	-0.58	1.77	0	-1.67	2.93	-1.63	0	0	-0.319999999999999	1.88	0.25	-7.66	1.87	0	0	-4.93999999999999	0	-1.16	-6.88	-0.0800000000000001	0	-1.41	0.7	3.89	-0.34	0.810000000000002	1.53	-3.3	2.8	4.56	-2.09	0.260000000000002	1.67	2.67	0	-0.0700000000000003	-3.3	0.470000000000002	0	0	1.07	-0.92	2.5	-6.84	2.33	-1.86	0	0	-0.879999999999999	-1.21	2.02	0	-0.87	0	-1.03	1.28	0	0	-1.54	0	-2.04	0.9	-1.64	-0.0200000000000014	0.440000000000001	-3.8	0.85	0	1.92	0.65	0	0	-0.31	-0.53	-3.33	0.87	1.1	-1.65	-2.51	1.39	0.369999999999999	0	-0.119999999999997	2.54	7.35	0	1.23	0.0426190476190484	-0.22547619047619	0.498809523809523	-0.454000000000001	-0.692678571428571	-0.837857142857143	-0.109047619047619	0.414523809523809	-0.177666666666667	-0.334999999999999	-0.873928571428572	0.0487499999999992	-0.146944444444443	-0.508392857142857	0.400333333333332	0.25339285714286	0.218999999999999	-0.193571428571428	-0.0150000000000006	-0.585178571428571	0.31547619047619	0.0938888888888894	0.540535714285717	0.453333333333333	-0.757999999999999	0.487321428571429	0.187142857142858	-0.213214285714287	-0.194305555555555	0.509583333333333	-0.191428571428572	0.245777777777779	-0.256176470588237	0.221703296703296	-0.0407777777777785	0.519743589743587	0.0964761904761886	-0.29263888888889	-0.631555555555556	-0.646089743589744	-0.183818181818182	-0.0710526315789473	0.494904761904763	-0.531813186813185	-0.111410256410256	-0.113910256410254	0.596474358974358	0.00102564102564173	-0.0702727272727284	0.368055555555555	0.128611111111111	-0.207222222222223	0.154166666666667	-0.568611111111111	-0.584	-0.560666666666666	-0.486333333333334	-0.474333333333334	-1.22371794871795	0.162666666666667	-0.577142857142857	-0.00769230769230766	-0.156428571428572	-0.233749999999999	-0.159545454545453	-0.697363636363637	0.00627272727272832	-0.126272727272728	0.693589743589744	-0.735227272727272	-0.0164761904761903	-0.0907083333333318	-0.589722222222221	0.0734722222222217	0.609909090909092	1.46008771929824	0.110138888888891	0.275087719298249	0.0543055555555565	0.830714285714286	-0.604047619047618	-0.557000000000002	-0.0643055555555563	-0.349583333333335	-0.807083333333331	0.154761904761905	-0.733571428571429	0.712090909090911	-0.449523809523811	-0.557500000000001	0.196428571428573	-0.596363636363638	-0.529090909090909	-0.104027777777777	-0.446111111111112	-0.4106862745098	-0.143708333333336	-1.04902777777778	-0.151111111111113	-0.0115277777777791	-1.07888888888889	-0.852142857142857	-0.768639705882354	0.143333333333331	0.208571428571428	0.744743589743589	0.278717948717949	0.164395604395605	0.0202727272727268	0.0739215686274513	-0.128181818181819	0.317	0.179027777777778	-0.140330882352941	0.257272727272727	0.301785714285714	0.143392857142857	-0.255833333333333	0.0911029411764694	-0.454175824175824	0.202363636363636	-0.157545454545454	0.331785714285714	0.0710606060606089	-1.86606060606061	0.238790849673201	0.748041666666666	-1.063875	-0.735681818181817	-0.636666666666667	1.12767973856209	-0.143560606060607	-0.18011111111111	-0.76136363636364	0.0908974358974355	0.425075757575758	0.252727272727274	0.737090909090909	0.0664545454545458	-0.0801515151515151	0.24	-0.296964285714285	0.12788888888889	0.156777777777778	0.259848484848485	0.771952380952381	0.0777272727272713	0.779666666666667	0.199285714285715	0.402638888888887	-0.104861111111113	-0.0194444444444439	0.0367424242424246	-0.312222222222223	-0.330333333333332	0.183516483516485	-0.00111111111111128	0.0143636363636368	0.00736363636363535	0.029727272727273	0.205666666666668	-0.365952380952381	0.255238095238095	0.229208333333336	0.093357142857144	0.160363636363638	-0.0596703296703289	-0.505694444444444	0.780777777777779	0.0706060606060603	0.129327485380117	0.222444444444445	-0.258939393939393	-0.280681818181819	-0.934848484848485	-0.097	-0.0156666666666666	0.0933333333333337	-0.0126373626373626	-0.288392857142858	0.0690277777777766	-0.520624999999999	0.0377564102564101	-0.373666666666667	0.414183006535946	0.0635555555555527	-0.379454545454543	-0.589861111111112	0.139363636363637	-0.0222105263157886	0.125818181818179	-0.681212121212122	0.152134502923975	-0.322803030303028	-0.0761764705882335	-0.150411255411257	0	0	0	0	0	8.88178419700125e-16	0	0	0	0	0	0.200000000000001	0	0	0	1.46	0	0	0	0	0	0	0	0	0	0	0	0	0	-7.32	0	0.779999999999999	-1.37	-0.149999999999999	0	0	-0.65	0	1.33	0	1.84	-0.699999999999996	0.75	0.410000000000004	-0.659999999999999	1.05	-1.22	1.78	0	0.109999999999999	0	0	-0.740000000000002	0	0	0	1.44	-6.09	0.789999999999999	0.809999999999999	0	1.98	0	1.08	-4.65	2.06	1.57	0.970000000000001	1.96	0.200000000000001	6.91	-0.809999999999997	2.96	-0.0599999999999996	-1.95	-2.86	0	1.3	0	-2.72	1.58	0	1.24	2.45	6.25999999999999	0	0	1.76	4.38	0.270000000000001	-1.48	-1.3	0	0	0	0	0	-1.25	0	0	1.5	0.33	-2.52	1.41	0	0	0	-1.29	0.4	-0.149999999999999	0	-1.87	0.31	0.660000000000001	-1.49	-2.44	-0.00999999999999979	-0.139999999999999	-0.42	5.46	-8.68	-0.960000000000002	0	0	0	0	5.32	0	1.39	-4.79	-1.72	0	-0.859999999999999	-4.73	0	-2.61	0	-2.78	3.23	-4.2	0.110000000000003	0	2.87	0	-0.81	0.320000000000002	-0.580000000000002	-0.18	-1.59	0	0.209999999999999	2.19	-6.17	0	0.59	2.68	-1.17	-0.32	-1.99	3.17	0	0	0.11	-1.99	0	2.4	0	2.15	-3.37	-3.14	0.9	-2.97	1.56	1	0	1.84	-1.24	1.19	2.03	0	0	0	-2.81	0.300000000000001	-2.32	-0.719999999999999	2.22	-2.13	2.53	-0.370000000000001	1.94	-0.899999999999999	1.85	2.33	1.92	-0.77	0.319285714285714	0.333809523809524	-0.523095238095239	-0.0266666666666655	0.805	0.955535714285716	0.109047619047619	-0.548333333333334	0.347	0.399464285714286	0.907857142857144	0.0329166666666669	0.184583333333332	0.55892857142857	-0.288444444444444	-0.256071428571429	-0.212666666666667	0.14517857142857	0.024107142857142	0.725714285714286	-0.384285714285715	-0.0741666666666667	-0.553928571428571	-0.105	0.405333333333333	-0.447142857142858	0.0478571428571435	0.178214285714285	0.155277777777778	-1.80206349206349	0.307142857142857	-0.273555555555555	0.408300653594772	-0.154340659340662	-0.00599999999999845	-0.413717948717952	0.181285714285714	0.0500000000000007	0.804111111111112	0.598717948717947	0.177909090909091	0.236959064327486	-0.327571428571428	0.791978021978021	0.137628205128205	0.285705128205127	-0.54051282051282	0.110192307692307	0.145727272727273	-0.352500000000001	-0.160833333333334	0.22111111111111	0.00986111111111043	0.616111111111111	0.73	0.536	0.468222222222223	0.609333333333332	0.940064102564101	-0.423777777777779	0.432857142857145	0.0669780219780218	0.312857142857141	0.387222222222222	-0.0540909090909096	0.665818181818182	0.00563636363636455	0.318454545454546	-1.06705128205128	0.599772727272727	-0.0426190476190413	0.135041666666666	0.408750000000001	-0.017083333333332	-0.44409090909091	-1.56654970760234	-0.0479166666666693	0.0447076023391801	0.00555555555555465	-0.891964285714284	0.859999999999999	0.28827272727273	0.439027777777778	0.743194444444441	0.692500000000003	0.154761904761903	0.6675	-0.668181818181818	0.361428571428572	0.593484848484849	-0.196714285714286	0.805727272727275	0.589454545454545	0.288194444444446	0.597777777777777	0.74722222222222	0.251708333333333	1.02902777777778	0.308333333333334	-0.172083333333333	1.07788888888889	0.928809523809523	0.629816176470587	-0.0920454545454561	-0.52142857142857	-0.742756410256408	-0.19051282051282	-0.0571428571428587	-0.0263636363636364	0.0548039215686273	0.245454545454546	-0.230727272727273	-0.162361111111112	0.122794117647061	-0.238	-0.166785714285714	-0.18357142857143	0.309027777777777	0.11985294117647	0.474175824175823	-0.16509090909091	0.270181818181818	-0.155	-0.0109848484848492	1.75901515151515	0.342908496732029	-0.600124999999998	1.09291666666667	0.672727272727276	0.296444444444443	-1.54826797385621	-0.038333333333334	0.434666666666669	0.780000000000001	-0.106923076923074	-0.516742424242423	-0.0489090909090919	-0.767636363636363	-0.102272727272728	0.0758333333333336	-0.313750000000001	0.364821428571428	0.014555555555555	-0.153444444444446	-0.0345454545454551	-0.56609523809524	0.0953636363636363	-0.800777777777777	-0.289107142857143	-0.419305555555557	-0.0666666666666664	0.0291666666666668	-0.084090909090909	0.338666666666667	0.344666666666669	-0.112087912087912	-0.270277777777778	0.185454545454546	-0.0618181818181807	-0.0330909090909088	-0.316333333333334	0.523571428571428	-0.148095238095237	0.0694583333333334	0.113095238095237	-0.0527272727272727	0.341978021978022	0.453888888888889	-0.564666666666666	-0.0841666666666665	0.124883040935671	-0.356777777777776	0.280681818181815	0.319166666666668	0.976969696969697	-0.0244545454545455	-0.0845	-0.0962222222222238	-0.0642857142857141	0.358035714285714	0.0690277777777766	0.542750000000002	-0.0181410256410253	0.35011111111111	-0.411601307189542	-0.129777777777779	0.350909090909092	0.52125	0.0350000000000001	0.0543947368421058	0.0054545454545476	0.69469696969697	0.122485380116959	0.318712121212123	0.105404411764702	0.258051948051948	0	0	-1.61	-1.61	0	0	0	0	0	0	0.82	0	0	0	0	1.46	0	0	0	-1.29	0	0	0	0	-3	0	0	0	0	-2.91	0	1.63	-4.53	0	0	-0.330000000000001	-1.56	0	4.34	-0.17	0.99	-1.76	0.75	-2.65	-0.56	0	-2.41	1.78	-0.629999999999998	0.109999999999999	0	1.06	0	0	0	0	0.210000000000001	-2.22	0	1.86	0	-8.88178419700125e-16	0	1.43	-4.64	0	1.57	-0.17	1.96	3.09	-2.99	-0.809999999999997	2.96	0.98	-1.8	-1.67	0	1.3	1.02	-2.72	0	-1.36	4.61	0	-6.53	0	-3.7	-0.589999999999998	3.7	0.270000000000001	-0.23	0	-0.73	0	-1.86	-0.119999999999983	0	-6.39	-0.880000000000001	0.829999999999998	-3.44	0	-6.87	1.41	4.38	0	-2.74	0	0.4	-0.58	1.77	-0.220000000000001	-1.67	0.91	-1.63	-0.28	0	-0.319999999999999	-0.42	5.14	-7.97	1.87	0	0	-4.93999999999999	0	0.399999999999999	-6.88	-0.0800000000000001	-4.79	-1.72	0	3.89	-0.34	0.229999999999997	1.53	0	-2.78	3.23	-3.32	0.110000000000003	0.609999999999999	2.67	0	-0.81	-3.3	0.330000000000002	-0.18	-0.24	1.07	-0.92	2.19	-6.84	1.22	-1.86	1.83	0	-0.879999999999999	-1.45	2.02	0	-0.87	0	-1.03	1.28	2.4	0	0.870000000000001	-2.47	-3.14	0.9	-1.64	0	0.440000000000001	-3.8	0.92	-1.09	1.92	0.65	0	0	0	-1.61	0.300000000000001	-0.250000000000001	0	-1.65	-2.51	1.39	0.369999999999999	1.94	-0.899999999999999	2.03	7.35	0	-0.77	0.180952380952382	0.0541666666666671	-0.012142857142857	-0.240333333333333	0.0561607142857152	0.0588392857142868	0	-0.0669047619047625	0.0846666666666671	0.0322321428571417	0.0169642857142858	0.0408333333333335	0.0188194444444463	0.0252678571428575	0.0559444444444459	-0.00133928571428399	0.00316666666666521	-0.0241964285714289	0.0045535714285716	0.0702678571428574	-0.0344047619047618	0.00986111111111398	-0.00669642857142705	0.174166666666666	-0.176333333333334	0.0200892857142865	0.1175	-0.0175000000000001	-0.0195138888888895	-0.608555555555556	0.0578571428571433	-0.0138888888888893	0.0760620915032675	0.033681318681321	-0.0233888888888902	0.0530128205128193	0.138880952380951	-0.121319444444445	0.0862777777777772	-0.0236858974358967	-0.00295454545454454	0.0829532163742677	0.0836666666666659	0.130082417582418	0.0131089743589747	0.0858974358974329	0.0279807692307728	0.0556089743589752	0.0377272727272722	0.00777777777777722	-0.0161111111111119	0.00694444444444464	0.0820138888888895	0.0237500000000006	0.0730000000000004	-0.0123333333333342	-0.00905555555555626	0.0675000000000026	-0.141826923076923	-0.130555555555556	-0.0721428571428575	0.0296428571428571	0.0782142857142851	0.0767361111111118	-0.106818181818182	-0.0157727272727275	0.00595454545454466	0.0960909090909077	-0.18673076923077	-0.0677272727272733	-0.0295476190476194	0.0221666666666671	-0.0904861111111099	0.0281944444444449	0.0829090909090908	-0.0532309941520488	0.0311111111111124	0.159897660818714	0.0299305555555556	-0.0306250000000006	0.12797619047619	-0.134363636363634	0.187361111111111	0.196805555555557	-0.0572916666666643	0.154761904761903	-0.0330357142857149	0.0219545454545447	-0.0440476190476193	0.0179924242424256	-0.000142857142858333	0.104681818181817	0.0301818181818181	0.0920833333333348	0.0758333333333336	0.168267973856217	0.054000000000002	-0.00999999999999979	0.0786111111111119	-0.0918055555555561	-0.000500000000000611	0.0383333333333322	-0.0694117647058832	0.0256439393939445	-0.156428571428572	0.000993589743593759	0.0441025641025643	0.0536263736263738	-0.0030454545454548	0.0643627450980393	0.0586363636363636	0.0431363636363633	0.00833333333333286	-0.00876838235294031	0.00963636363636322	0.0674999999999999	-0.0200892857142847	0.0265972222222217	0.105477941176471	0.00999999999999801	0.0186363636363627	0.056318181818181	0.0883928571428578	0.0300378787878799	-0.0535227272727248	0.290849673202615	0.0739583333333336	0.0145208333333322	-0.0314772727272725	-0.170111111111108	-0.210294117647059	-0.0909469696969705	0.127277777777778	0.00931818181818045	-0.00801282051282115	-0.0458333333333343	0.101909090909093	-0.0152727272727287	-0.0179090909090895	-0.00215909090909072	-0.0368749999999984	0.0339285714285715	0.0712222222222216	0.00166666666666515	0.112651515151514	0.102928571428571	0.0865454545454547	-0.0105555555555563	-0.044910714285713	-0.00833333333333286	-0.0857638888888879	0.00486111111111143	-0.0236742424242431	0.0132222222222218	0.00716666666666654	0.0357142857142847	-0.135694444444445	0.0999090909090921	-0.0272272727272718	-0.00168181818181878	-0.0553333333333335	0.0788095238095234	0.0535714285714288	0.149333333333335	0.103226190476192	0.0538181818181833	0.141153846153848	-0.0259027777777785	0.108055555555556	-0.00678030303030219	0.127105263157897	-0.067166666666667	0.0108712121212129	0.0192424242424245	0.0210606060606047	-0.0607272727272727	-0.0500833333333333	-0.00144444444444325	-0.0384615384615383	0.0348214285714281	0.0690277777777766	0.0110625000000013	0.00980769230769241	-0.0117777777777768	0.00129084967320381	-0.0331111111111113	-0.0142727272727257	-0.0343055555555569	0.0871818181818185	0.0160921052631586	0.065636363636365	0.00674242424242344	0.137309941520471	-0.00204545454545446	0.0146139705882362	0.0538203463203448
chrX_117184_G_C_+	YJL161W_5UTR_0_12	FALSE	0.197906827012059	TSS	TRUE	TRUE	FALSE	FALSE	FALSE	FALSE	TRUE	FALSE	-0.208634075536685	2	103	1	0	0	0	-1	1	0	0	0.355263157894737	1	4.26041968555669	0.229662968	0.176589	5	491	71	16	61	2.77	0	0.031	0.031	0	0	0	0	0	0	0	0	0	-4.34	0	0	0	0	0	0	0	0	0	0	0	0	0	0	0	0	-6.41	0	0	0	0	0	0	0	0	0	0	0	0	0	0	0	0	0	0	0	0	0	0	0	0	0	0	0	-6.08	0	0	0	0	0	0	0	0	0	0	0	0	0	0	0	0	0	0	0	0	0	0	0	0	0	0	0	0	0	0	0	0	0	0	0	0	0	0	0	0	0	0	0	0	0	0	0	0	0	0	0	0	0	0	0	0	0	0	0	0	0	0	0	0	0	0	0	0	0	0	0	0	0	0	0	0	0	0	0	0	0	0	0	0	0	0	0	0	0	0	0	0	0	0	0	0	0	0	0	0	0	0	0	0	0	0	-4.87	0	0	0	0	0	0	0	0	0	0	0	0	0	0	0	0	0	0	0	0	0	0	0	0	0	0	0	0	0	0	0	0	0	0	0	0	0	0	0	0	0	0	0	-4.34	0	0	0	0	0	0	0	0	0	0	0	0	0	0	0	0	-6.41	0	0	0	0	0	0	0	0	0	0	0	0	0	0	0	0	0	0	0	0	0	0	0	0	0	0	0	-6.08	0	0	0	0	0	0	0	0	0	0	0	0	0	0	0	0	0	0	0	0	0	0	0	0	0	0	0	0	0	0	0	0	0	0	0	0	0	0	0	0	0	0	0	0	0	0	0	0	0	0	0	0	0	0	0	0	0	0	0	0	0	0	0	0	0	0	0	0	0	0	0	0	0	0	0	0	0	0	0	0	0	0	0	0	0	0	0	0	0	0	0	0	0	0	0	0	0	0	0	0	0	0	0	0	0	0	-4.87	0	0	0	0	0	0	0	0	0	0	0	0	0	0	0	0	0	0	0	0	0	0	0	0	0	0	0	0	0	0	0	0	0	0	0	0	0	0	0	0	0	0	0	-1	0	0	0	0	0	0	0	0	0	0	0	0	0	0	0	0	-1	0	0	0	0	0	0	0	0	0	0	0	0	0	0	0	0	0	0	0	0	0	0	0	0	0	0	0	-1	0	0	0	0	0	0	0	0	0	0	0	0	0	0	0	0	0	0	0	0	0	0	0	0	0	0	0	0	0	0	0	0	0	0	0	0	0	0	0	0	0	0	0	0	0	0	0	0	0	0	0	0	0	0	0	0	0	0	0	0	0	0	0	0	0	0	0	0	0	0	0	0	0	0	0	0	0	0	0	0	0	0	0	0	0	0	0	0	0	0	0	0	0	0	0	0	0	0	0	0	0	0	0	0	0	0	-1	0	0	0	0	0	0	0	0	0	0	0	0	0	0	0	0	0	0	0	0	0	0	0	0	0	0	0	0	0	0	0	0	0	0	0	0	0	0	0	0	0	0	0	0	0	0	0	0	0	0	0	0	0	0	0	0	0	0	0	0	0	0	0	0	0	0	0	0	0	0	0	0	0	0	0	0	0	0	0	0	0	0	0	0	0	0	0	0	0	0	0	0	0	0	0	0	0	0	0	0	0	0	0	0	0	0	0	0	0	0	0	0	0	0	0	0	0	0	0	0	0	0	0	0	0	0	0	0	0	0	0	0	0	0	0	0	0	0	0	0	0	0	0	0	0	0	0	0	0	0	0	0	0	0	0	0	0	0	0	0	0	0	0	0	0	0	0	0	0	0	0	0	0	0	0	0	0	0	0	0	0	0	0	0	0	0	0	0	0	0	0	0	0	0	-4.81	0	0	0	0	0	0	0	0	0	0	0	0	0	0	0	0	0	0	0	0	0	0	0	0	0	0	0	0	0	0	0	0	0	0	0	0	0	0	0	0	0	0	0	0	0	0	0	0	0	0	0	0	0	0	0	0	0	0	0	0	0	0	0	0	0	0	0	0	0	0	0	0	0	0	0	0	0	0	0	0	0	0	0	0	0	0	0	0	0	0	0	0	0	0	0	0	0	0	0	0	0	0	0	0	0	0	0	0	0	0	0	0	0	0	0	0	0	0	0	0	0	0	0	0	0	0	0	0	0	0	0	0	0	0	0	0	0	0	0	0	0	0	0	0	0	0	0	0	0	0	0	0	0	0	0	0	0	0	0	0	0	0	0	0	0	0	0	0	0	0	0	0	0	0	0	0	0	0	0	0	0	0	0	0	0	0	0	0	0	0	0	0	0	0	0	-4.81	0	0	0	0	0	0	0	0	0	0	0	0	0	0	0	0	0	0	0	0	0	0	0	0	0	0	0	0	0	0	0	0	0	0	0	0	0	0	0	0	0	0	0	0	0	0	0	0	0	0	0	0	0	0	0	0	0	0	0	0	0	0	0	0	0	0	0	0	0	0	0	0	0	0	0	0	0	0	0	0	0	0	0	0	0	0	0	0	0	0	0	0	0	0	0	0	0	0	0	0	0	0	0	0	0	0	0	0	0	0	0	0	0	0	0	0	0	0	0	0	0	0	0	0	0	0	0	0	0	0	0	0	0	0	0	0	0	0	0	0	0	0	0	0	0	0	0	0	0	0	0	0	0	0	0	0	0	0	0	0	0	0	0	0	0	0	0	0	0	0	0	0	0	0	0	0	0	0	0	0	0	0	0	0	0	0	0	0	0	0	0	0	0	0	0	-1	0	0	0	0	0	0	0	0	0	0	0	0	0	0	0	0	0	0	0	0	0	0	0	0	0	0	0	0	0	0	0	0	0	0	0	0	0	0	0	0	0	0	0	0	-4.34	0	0	0	0	0	0	0	0	0	0	0	0	0	0	0	0	-6.41	0	0	0	0	0	0	0	0	0	0	0	0	0	0	0	0	0	0	0	0	0	0	0	0	0	0	0	-6.08	0	0	0	0	0	0	0	0	0	0	0	0	0	0	0	0	0	0	0	0	0	0	0	0	0	0	0	0	0	0	0	0	0	0	0	0	0	0	0	0	0	0	0	0	0	0	0	0	0	0	0	0	0	0	0	0	0	0	0	0	0	0	0	0	0	0	0	0	0	0	0	0	0	0	0	0	0	0	0	0	0	0	0	0	0	0	0	0	0	0	0	0	0	0	0	0	0	0	0	0	0	0	0	0	0	-4.81	-4.87	0	0	0	0	0	0	0	0	0	0	0	0	0	0	0	0	0	0	0	0	0	0	0	0	0	0	0	0	0	0	0	0	0	0	0	0	0	0	0	0	0	0	0	-4.34	0	0	0	0	0	0	0	0	0	0	0	0	0	0	0	0	-6.41	0	0	0	0	0	0	0	0	0	0	0	0	0	0	0	0	0	0	0	0	0	0	0	0	0	0	0	-6.08	0	0	0	0	0	0	0	0	0	0	0	0	0	0	0	0	0	0	0	0	0	0	0	0	0	0	0	0	0	0	0	0	0	0	0	0	0	0	0	0	0	0	0	0	0	0	0	0	0	0	0	0	0	0	0	0	0	0	0	0	0	0	0	0	0	0	0	0	0	0	0	0	0	0	0	0	0	0	0	0	0	0	0	0	0	0	0	0	0	0	0	0	0	0	0	0	0	0	0	0	0	0	0	0	0	-4.81	-4.87	0	0	0	0	0	0	0	0	0	0	0	0	0	0	0	0	0	0	0	0	0	0	0	0	0	0	0	0	0	0	0	0	0	0	0	0	0	0	0	0	0	0	0	-1	0	0	0	0	0	0	0	0	0	0	0	0	0	0	0	0	-1	0	0	0	0	0	0	0	0	0	0	0	0	0	0	0	0	0	0	0	0	0	0	0	0	0	0	0	-1	0	0	0	0	0	0	0	0	0	0	0	0	0	0	0	0	0	0	0	0	0	0	0	0	0	0	0	0	0	0	0	0	0	0	0	0	0	0	0	0	0	0	0	0	0	0	0	0	0	0	0	0	0	0	0	0	0	0	0	0	0	0	0	0	0	0	0	0	0	0	0	0	0	0	0	0	0	0	0	0	0	0	0	0	0	0	0	0	0	0	0	0	0	0	0	0	0	0	0	0	0	0	0	0	0	-1	-1	0	0	0	0	0	0	0	0	0	0	0	0	0	0	0	0	0	0	0	0	0	0	0	0	0	0	0	0	0	0	0	0	0	0	-2.62	-4.57	-1.99	-3.76	-4.51	1.16	0	4.57	-4.53	8.42	1.61	0	-4.57	-4.57	0.790000000000003	3.42	1.13	1.71	2.97	0	1.25	-0.380000000000001	-4.57	0	-4.57	4.57	9.14	-4.57	-4.57	0	4.57	-1.59	2.83	-0.280000000000001	4.57	3.87	-0.6	-0.580000000000001	0.19	0.690000000000002	1.95	3.86	0.300000000000001	2.16	-0.510000000000001	-0.85	-1.43	-0.89	0	3.65	1.79	-1.28	-2.39	1.21	7.04	-3.98	-0.45	-2.52	-5.04	-6.52	-3.81	-0.79	0	-1.73	6.26	-0.140000000000001	-0.68	-3.6	2.87	0	6.68	0.48	1.78	1.31	-0.590000000000001	1.79	1.62	-0.630000000000001	1.4	1.86	-2.84	-6.2	-4.54	-1.62	-6.85	0	4.39	-6.9	0.579999999999999	-4.53	-0.639999999999999	-6.86	4.09	-1.5	5.61	-6.21000000000001	-4.05	-6	-1.03	-0.0400000000000008	4.04	6.89	2.45	-1.9	0	4.93	1.03	-1.47	1.88	-0.850000000000001	0.0299999999999996	0.98	1.78	-0.989999999999998	1	-1.03	-3.09	2.55	-1.74	0.529999999999999	0.26	-2.85	0.22	0.319999999999999	5.22	-6.9	2.79	0.0400000000000027	6.9	5.34	4.6	2.94	-3.49	0.390000000000002	-0.899999999999999	-5.79	-5.49999999999999	-1.65	4.41	0.87	-1.79	-2.76	1.2	0.309999999999999	-1.01	-1.6	-2.98	2.29	3.82	1.19	0.239999999999999	-0.8	0.29	3.53	-2.57	0.66	4.49	2.01	0.31	-2.37	0.3	-0.42	3.63	-1.14	-0.830000000000001	4.57	-3.58	2.83	1.88	-0.0999999999999996	-0.889999999999999	-0.82	3.15	2.58	4.56	0.609999999999999	0.85	-2.57	-0.56	-4.57	-0.98	0.69	-0.280000000000001	-2.13	2	-2.83	-2.14	3.93	-0.179999999999998	-3.45	4.57	-3.26	0	-2.68	0.690000000000001	-0.61	0.251666666666667	-0.153333333333333	-0.744999999999999	-0.0540000000000003	-1.18	0.0185714285714287	1.52333333333333	2.80166666666667	0.00399999999999956	2.36261904761905	1.52	-0.74625	-1.7575	-0.987142857142857	0.746666666666666	1.80142857142857	-0.11	-0.207142857142857	2.64714285714286	-0.220000000000001	-0.553333333333333	-0.567500000000001	-1.73	0.461666666666666	-3.614	2.10285714285714	2.89766666666667	-1.23285714285714	-1.21875	-0.0425000000000004	3.74	0.328888888888889	-0.347647058823529	0.523846153846153	1.30888888888889	0.436666666666667	0.053571428571427	-1.47125	0.454444444444444	0.9725	-0.182	0.356666666666666	-0.370000000000001	0.405384615384616	-0.906666666666666	-0.236666666666666	0.272500000000001	-0.258333333333335	-0.234	-1.64125	-0.085	-0.38	-1.1425	0.303750000000001	2.1515	-1.29111111111111	0.352222222222222	-1.00466666666667	0.2775	-3.77666666666667	-1.97857142857143	-0.147692307692306	0	-0.7375	0.937272727272727	-0.344	-0.443999999999999	-0.919999999999999	1.5625	-1.78727272727273	0.992142857142859	0.500666666666667	1.66	0.5975	-0.91	0.332222222222224	-1.19875	0.366666666666664	0.256249999999998	2.20428571428571	0.793333333333333	-0.00199999999999889	0.438749999999999	-0.574999999999999	-2.48666666666666	0	0.724285714285713	-1.55	-0.293333333333333	-0.640909090909091	-0.587857142857143	-0.57	-1.318	0.384999999999998	0.866249999999999	-0.365294117647061	-0.172000000000001	-1.34	-0.467499999999999	-1.4175	-0.776666666666667	-0.688333333333334	0.180624999999999	0.594545454545457	-0.731666666666666	1.65666666666666	0.0708333333333329	-0.308461538461539	0.16	-0.297058823529412	0.760909090909091	-1.295	-0.0537499999999991	-0.0843750000000014	-0.0620000000000003	0.432857142857141	-0.172857142857143	-0.561249999999999	0.524375000000001	2.27461538461539	0.282999999999999	-0.407	0.998571428571429	0.828181818181818	-1.16636363636364	-0.267647058823528	-0.0859999999999985	-0.901999999999997	-1.71545454545454	0.0888888888888886	0.424117647058821	1.64636363636364	0.312222222222221	0.57181818181818	0.945	-1.07	0.477	0.433999999999999	0.169	0.331818181818183	-1.91	-0.157142857142857	0.06111111111111	0.571111111111111	-0.190000000000001	-0.199999999999999	-0.317	0.534444444444444	0.482857142857144	-1.53375	0.296250000000001	0.287500000000001	0.183636363636364	1.71222222222222	-1.63333333333333	-0.943846153846156	1.30375	0.357000000000001	0.449999999999999	0.0530000000000008	1.032	-0.722666666666667	4.005	-0.178666666666667	-0.150500000000001	0.481	-0.991538461538463	0.258749999999999	0.292222222222223	0.256363636363636	-0.0183333333333326	0.414444444444445	1.47272727272727	1.58	0.539090909090909	0.303999999999999	0.0813333333333333	0.104444444444445	-0.221538461538461	-1.41142857142857	0	-0.450666666666667	0.086666666666666	0.204444444444444	0.33176470588235	-0.777777777777779	0.169	1.0675	0.106	0.0931578947368408	0.604000000000001	-0.77	0.0155555555555562	0.322727272727272	0.199375	-0.554285714285714	-4.13	-4.57	3.43	-3.39	1.66	-1.29	-4.57	-4.55	-3.85	0.45	-3.47	3.24	-1.28	-0.57	-4.57	-4.53	4.57	0.19	-4.57	0	1.81	0.129999999999999	3.38	-1.79	4.57	-4.56	-1.62	0	0.809999999999999	0	-4.16	-2.2	-1.17	1.98	-0.159999999999999	-4.57	1.61	4.42	-1.35	-1.76	0	-0.0100000000000033	-2.4	-0.110000000000001	-1.08	-3.83	2.71	2.71	-0.98	2.81	1.92	2.51	-1.66	0.79	1.15	1.77	0.22	4.74	-3.03	1.26	3.92	-0.0699999999999998	4.39	5.24	-5.88	0.35	0.99	-1.39	-5.12	4.35	0	0.760000000000001	-1.59	0	3.3	-3.93	3.98	-0.200000000000001	3.05	-3.41	-6.88	6.2	0.819999999999999	-6.43	-0.91	0	3.71	-0.609999999999999	0	-2.46	0.309999999999998	-1.61	-2.64	1.5	3.8	0	-1.7	-0.7	6.9	1.09000000000001	0.560000000000002	2.56	-3.27	-5.48	0	-1.03	0.789999999999999	-0.88	0.63	-1.14	0.23	1.45	3.22	-1.42	-2	0.0600000000000001	1.48	3.83	-0.15	-2.04	0.18	-0.97	-1.71	1.15	-3.09	-1.38	0.600000000000001	-0.719999999999999	5.12	3.45	1.28	0	-2.48	1.99	-5.24	3.85	-6.9	-2.17	-4.41	-1.41	4.4	-1.97	0.370000000000001	-3.38	-1.42	0	-3.36	2.79	0.49	3.3	2.18	-0.97	0.7	-2.85	-0.0399999999999991	4.31	-0.380000000000001	-0.28	-2.18	2.37	3.64	2.66	-6.86	1.14	-1.21	-0.0799999999999992	-1.4	0.69	-4.57	1.32	0	-4.57	-2.71	-2.75	-2.49	0.48	1.45	-4.57	0.87	2.09	-0.98	-0.49	-0.219999999999999	-1.37	0.16	2.62	-4.02	-4.55	-1.24	1.41	-0.19	0.48	0	1.64	0	-0.33	-0.251666666666665	0.153333333333334	0.744999999999999	0.0540000000000003	1.18	-0.0185714285714287	-1.52333333333333	-2.80166666666667	-0.00399999999999956	-0.0214285714285705	-1.52	0.74625	1.7575	0.987142857142858	-0.746666666666666	-1.80142857142857	0.11	0.207142857142857	-2.64714285714286	0.220000000000001	0.553333333333333	0.567500000000001	1.73	-0.461666666666666	3.614	-2.10285714285714	-0.163333333333333	1.23285714285714	1.21875	0.0424999999999986	-3.74	-0.328888888888888	0.347647058823529	-0.523846153846154	-1.30888888888889	-0.436666666666667	-0.053571428571427	1.47125	-0.454444444444444	-0.9725	0.182	-0.356666666666666	0.369999999999997	-0.405384615384619	0.906666666666666	0.236666666666666	-0.272500000000001	0.258333333333333	0.234000000000002	1.64125	0.085	0.379999999999999	1.1425	-0.303750000000001	0.878	1.29111111111111	-0.352222222222222	1.00466666666667	-0.2775	3.77666666666667	1.97857142857143	0.147692307692308	0	0.737500000000002	-0.937272727272727	0.344	0.444000000000001	0.92	-1.5625	1.78727272727273	-0.992142857142859	-0.500666666666667	-1.66	-0.5975	0.91	-0.332222222222221	1.19875	-0.366666666666667	-0.256249999999998	-2.20428571428571	-0.793333333333333	0.00200000000000244	-0.438749999999999	0.574999999999999	2.48666666666666	0	-0.724285714285715	1.55	0.293333333333333	0.640909090909091	0.587857142857144	0.57	1.318	-0.385000000000002	-0.866249999999999	0.365294117647053	0.172000000000001	1.34	0.467500000000001	1.4175	0.776666666666666	0.688333333333333	-0.180625000000003	-0.594545454545454	0.731666666666666	-1.65666666666667	-0.0708333333333337	0.308461538461539	-0.159999999999999	0.297058823529412	-0.760909090909091	1.295	0.0537500000000009	0.0843749999999979	0.0620000000000003	-0.432857142857142	0.172857142857143	0.561250000000001	-0.524375	-2.27461538461538	-0.282999999999999	0.407	-0.998571428571428	-0.828181818181818	1.16636363636363	0.267647058823528	0.0860000000000021	0.902000000000001	1.71545454545454	-0.0888888888888886	-0.424117647058825	-1.64636363636363	-0.312222222222221	-0.57181818181818	-0.945	1.07	-0.477	-0.433999999999999	-0.168999999999999	-0.331818181818182	1.91	0.157142857142857	-0.0611111111111118	-0.571111111111112	0.190000000000001	0.199999999999999	0.317	-0.534444444444444	-0.482857142857142	1.53375	-0.296250000000001	-0.287500000000001	-0.183636363636364	-1.71222222222222	1.63333333333333	0.943846153846152	-1.30375	-0.356999999999999	-0.45	-0.0530000000000008	1.4275	2.12833333333333	-4.005	0.178666666666667	0.150499999999999	-0.481	0.991538461538463	-0.258750000000001	-0.292222222222223	-0.256363636363636	0.0183333333333326	-0.414444444444444	-1.47272727272727	-1.58	-0.539090909090911	-0.303999999999998	-0.0813333333333333	-0.104444444444445	0.221538461538461	1.41142857142857	0	0.450666666666667	-0.086666666666666	-0.204444444444444	-0.331764705882353	0.777777777777779	-0.169	-1.0675	-0.105999999999998	-0.0931578947368443	-0.603999999999999	0.77	-0.0155555555555562	-0.322727272727274	-0.199375	0.554285714285713	-2.62	-4.57	0.859999999999999	-3.58	-4.51	1.16	-4.57	1.49	-4.53	0.45	-2.73	0	-4.57	-4.57	-4.57	0.260000000000002	1.13	0.19	-4.57	0	1.25	-0.380000000000001	-4.57	-1.79	-0.359999999999999	4.57	-1.62	-4.57	-4.57	0	-4.16	-2.2	-0.760000000000002	1.98	-0.159999999999999	-3.7	1.61	-0.04	-0.5	-1.76	1.95	3.86	0.300000000000001	2.16	-0.510000000000001	-1.37	1.44	-0.64	-0.23	3.65	1.79	-1.28	-2.39	1.21	7.04	-3.98	-0.27	-2.52	-5.04	-6.52	-0.569999999999999	-0.0699999999999998	0.57	-1.73	2.36	-0.140000000000001	-0.68	-2.97	-5.12	0.780000000000002	3.31	0.760000000000001	-1.59	0.0799999999999992	-0.590000000000001	-3.93	3.98	-0.200000000000001	1.4	-3.41	-6.88	-2.34	-3.88	-1.62	-6.85	0	4.39	-6.9	0	-4.53	-0.639999999999999	-6.86	4.09	0.400000000000001	5.61	-6.21000000000001	-2.59	-6	-1.03	-0.0400000000000008	4.04	2.56	-2.96	-4.01	0	-1.03	0.789999999999999	-0.93	0.779999999999999	-1.14	0.23	0.98	1.78	-0.989999999999998	-2	0.0600000000000001	-1.64	2.55	-1.17	-2.04	0.18	-2.21	-0.92	1.15	5.22	-3.83	0.600000000000001	0.0400000000000027	6.9	3.45	1.28	0	-3.49	0.600000000000002	-4.02	-4.88	-6.9	-1.65	-4.41	-1.41	-1.79	-1.97	0.800000000000001	-3.38	-1.01	-1.6	-3.25	2.29	0.49	1.19	0.239999999999999	-0.8	0.7	0.419999999999999	-2.57	1.28	1.58	0.88	-2.18	-1.69	0.3	-0.42	-6.86	-1.14	-0.830000000000001	0.310000000000001	-3.58	0.69	-4.57	1.32	-0.0299999999999998	-4.57	-1.07	-1.1	-1.39	0.609999999999999	1.01	-3.84	0.87	-4.57	-0.98	0.69	-0.219999999999999	-1.37	2	-1.37	-2.42	-1.39	-1.24	-3.45	0.78	-3.26	0	-2.68	0.690000000000001	-0.61	0	0	0	0	0	0	0	0	0	1.06318681318681	-1.77635683940025e-15	-1.77635683940025e-15	0	0	0	-1.77635683940025e-15	0	0	0	0	0	0	0	0	0	0	1.24371212121212	0	0	0	0	0	0	0	0	0	0	0	0	-1.77635683940025e-15	-1.77635683940025e-15	0	0	0	0	0	0	0	0	0	0	0	8.88178419700125e-16	0	1.68744444444444	0	0	0	3.5527136788005e-15	3.5527136788005e-15	1.77635683940025e-15	0	0	0	0	-8.88178419700125e-16	0	0	0	0	0	3.5527136788005e-15	-8.88178419700125e-16	0	0	0	0	0	-3.5527136788005e-15	0	0	0	0	0	-7.105427357601e-15	0	0	0	0	0	-1.77635683940025e-15	-3.5527136788005e-15	0	0	0	0	0	0	0	0	0	0	0	0	0	0	0	0	0	0	0	0	0	0	0	0	0	0	0	0	0	0	0	0	0	0	0	3.5527136788005e-15	0	3.5527136788005e-15	0	0	0	0	3.5527136788005e-15	0	0	0	0	0	-1.77635683940025e-15	0	0	0	0	0	0	0	0	1.77635683940025e-15	0	0	0	0	0	0	0	0	0	1.77635683940025e-15	1.16655555555556	0.790530303030303	-8.88178419700125e-16	0	0	0	0	-1.77635683940025e-15	-1.77635683940025e-15	0	0	0	0	-1.77635683940025e-15	0	0	0	0	0	0	0	0	0	0	0	0	0	-1.77635683940025e-15	0	0	0	0	0	0	0	0
chrX_118904_G_T_-	YJL160C_5UTR_0_211	NA	-0.253776958974157	TSS	TRUE	TRUE	FALSE	FALSE	FALSE	TRUE	TRUE	FALSE	0.765032334134783	3	99	1	0	0	1	-1	0	0	0	0.309210526315789	0.979166666666667	2.16017230861395	0.135287958	0.100513	4	1106	479	260	79	2.89	0.00787402	0.00900000000000001	0.00900000000000001	0	0	0	0	0	0	0	0	0	0	0	0	0	0	0	0	0	0	0	0	0	0	0	0	0	0	0	0	0	0	0	0	0	0	0	0	0	0	0	0	0	0	0	0	0	0	0	0	0	0	0	0	0	0	0	0	0	0	0	0	0	0	0	0	0	0	0	0	0	0	0	0	0	0	0	0	0	0	0	0	0	0	0	0	0	0	0	0	0	0	0	0	0	0	0	0	0	0	0	0	0	0	0	0	0	0	0	0	0	0	0	0	0	0	0	0	0	0	0	0	0	0	0	0	0	0	0	0	0	0	0	0	0	0	0	0	0	0	0	0	0	0	0	0	0	0	0	0	0	0	0	0	0	0	0	0	0	0	0	0	0	0	0	0	0	0	0	0	0	0	0	0	0	0	0	0	0	0	0	0	0	0	0	0	0	0	0	0	0	0	0	0	0	0	0	0	0	0	0	0	0	0	0	0	0	0	0	0	0	0	0	0	0	0	0	0	0	0	0	0	0	0	0	0	0	0	0	0	0	0	0	0	0	0	0	0	0	0	0	0	0	0	0	0	0	0	0	0	0	0	0	0	0	0	0	0	0	0	0	0	0	0	0	0	0	0	0	0	0	0	0	0	0	0	0	0	0	0	0	0	0	0	0	0	0	0	0	0	0	0	0	0	0	0	0	0	0	0	0	0	0	0	0	0	0	0	0	0	0	0	0	0	0	0	0	0	0	0	0	0	0	0	0	0	0	0	0	0	0	0	0	0	0	0	0	0	0	0	0	0	0	0	0	0	0	0	0	0	0	0	0	0	0	0	0	0	0	0	0	0	0	0	0	0	0	0	0	0	0	0	0	0	0	0	0	0	0	0	0	0	0	0	0	0	0	0	0	0	0	0	0	0	0	0	0	0	0	0	0	0	0	0	0	0	0	0	0	0	0	0	0	0	0	0	0	0	0	0	0	0	0	0	0	0	0	0	0	0	0	0	0	0	0	0	0	0	0	0	0	0	0	0	0	0	0	0	0	0	0	0	0	0	0	0	0	0	0	0	0	0	0	0	0	0	0	0	0	0	0	0	0	0	0	0	0	0	0	0	0	0	0	0	0	0	0	0	0	0	0	0	0	0	0	0	0	0	0	0	0	0	0	0	0	0	0	0	0	0	0	0	0	0	0	0	0	0	0	0	0	0	0	0	0	0	0	0	0	0	0	0	0	0	0	0	0	0	0	0	0	0	0	0	0	0	0	0	0	0	0	0	0	0	0	0	0	0	0	0	0	0	0	0	0	0	0	0	0	0	0	0	0	0	0	0	0	0	0	0	0	0	0	0	0	0	0	0	0	0	0	0	0	0	0	0	0	0	0	-6.41	0	0	0	0	0	0	0	0	0	0	0	0	0	0	0	0	0	0	0	0	0	0	0	0	0	0	0	0	0	0	0	0	0	0	0	0	0	0	0	0	0	0	0	0	-6.08	0	0	0	0	0	0	0	0	0	0	0	0	0	0	0	0	0	0	0	0	0	0	0	0	0	0	0	0	0	0	0	0	0	0	0	0	0	0	0	0	0	0	0	0	0	0	0	0	0	0	0	0	0	0	0	0	0	0	0	0	0	0	0	0	0	0	0	0	0	0	0	0	0	0	0	0	0	0	0	0	0	0	0	0	0	0	0	0	0	0	0	0	0	0	0	0	0	0	0	0	0	0	0	0	0	0	0	0	0	0	0	0	0	0	0	0	0	0	0	0	0	0	0	0	0	0	0	0	0	0	0	0	0	0	0	0	0	0	0	0	0	0	0	0	0	0	0	0	0	0	-6.41	0	0	0	0	0	0	0	0	0	0	0	0	0	0	0	0	0	0	0	0	0	0	0	0	0	0	0	0	0	0	0	0	0	0	0	0	0	0	0	0	0	0	0	0	-6.08	0	0	0	0	0	0	0	0	0	0	0	0	0	0	0	0	0	0	0	0	0	0	0	0	0	0	0	0	0	0	0	0	0	0	0	0	0	0	0	0	0	0	0	0	0	0	0	0	0	0	0	0	0	0	0	0	0	0	0	0	0	0	0	0	0	0	0	0	0	0	0	0	0	0	0	0	0	0	0	0	0	0	0	0	0	0	0	0	0	0	0	0	0	0	0	0	0	0	0	0	0	0	0	0	0	0	0	0	0	0	0	0	0	0	0	0	0	0	0	0	0	0	0	0	0	0	0	0	0	0	0	0	0	0	0	0	0	0	0	0	0	0	0	0	0	0	0	0	0	0	-1	0	0	0	0	0	0	0	0	0	0	0	0	0	0	0	0	0	0	0	0	0	0	0	0	0	0	0	0	0	0	0	0	0	0	0	0	0	0	0	0	0	0	0	0	-1	0	0	0	0	0	0	0	0	0	0	0	0	0	0	0	0	0	0	0	0	0	0	0	0	0	0	0	0	0	0	0	0	0	0	0	0	0	0	0	0	0	0	0	0	0	0	0	0	0	0	0	0	0	0	0	0	0	0	0	0	0	0	0	0	0	0	0	0	0	0	0	0	0	0	0	0	0	0	0	0	0	0	0	0	0	0	0	0	0	0	0	0	0	0	0	0	0	0	0	0	0	0	0	0	0	0	0	0	0	0	0	0	0	0	0	0	0	0	0	0	0	0	0	0	0	0	0	0	0	0	0	0	0	0	0	0	0	0	0	0	0	0	0	0	0	0	0	0	0	0	-6.41	0	0	0	0	0	0	0	0	0	0	0	0	0	0	0	0	0	0	0	0	0	0	0	0	0	0	0	0	0	0	0	0	0	0	0	0	0	0	0	0	0	0	0	0	-6.08	0	0	0	0	0	0	0	0	0	0	0	0	0	0	0	0	0	0	0	0	0	0	0	0	0	0	0	0	0	0	0	0	0	0	0	0	0	0	0	0	0	0	0	0	0	0	0	0	0	0	0	0	0	0	0	0	0	0	0	0	0	0	0	0	0	0	0	0	0	0	0	0	0	0	0	0	0	0	0	0	0	0	0	0	0	0	0	0	0	0	0	0	0	0	0	0	0	0	0	0	0	0	0	0	0	0	0	0	0	0	0	0	0	0	0	0	0	0	0	0	0	0	0	0	0	0	0	0	0	0	0	0	0	0	0	0	0	0	0	0	0	0	0	0	0	0	0	0	0	0	-6.41	0	0	0	0	0	0	0	0	0	0	0	0	0	0	0	0	0	0	0	0	0	0	0	0	0	0	0	0	0	0	0	0	0	0	0	0	0	0	0	0	0	0	0	0	-6.08	0	0	0	0	0	0	0	0	0	0	0	0	0	0	0	0	0	0	0	0	0	0	0	0	0	0	0	0	0	0	0	0	0	0	0	0	0	0	0	0	0	0	0	0	0	0	0	0	0	0	0	0	0	0	0	0	0	0	0	0	0	0	0	0	0	0	0	0	0	0	0	0	0	0	0	0	0	0	0	0	0	0	0	0	0	0	0	0	0	0	0	0	0	0	0	0	0	0	0	0	0	0	0	0	0	0	0	0	0	0	0	0	0	0	0	0	0	0	0	0	0	0	0	0	0	0	0	0	0	0	0	0	0	0	0	0	0	0	0	0	0	0	0	0	0	0	0	0	0	0	-1	0	0	0	0	0	0	0	0	0	0	0	0	0	0	0	0	0	0	0	0	0	0	0	0	0	0	0	0	0	0	0	0	0	0	0	0	0	0	0	0	0	0	0	0	-1	0	0	0	0	0	0	0	0	0	0	0	0	0	0	0	0	0	0	0	0	0	0	0	0	0	0	0	0	0	0	0	0	0	0	0	0	0	0	0	0	0	0	0	0	0	0	0	0	0	0	0	0	0	0	0	0	0	0	0	0	0	0	0	0	0	0	0	0	0	0	0	0	0	0	0	0	0	0	0	0	0	0	0	0	0	0	0	0	0	0	0	0	0	0	0	0	0	0	0	0	0	0	0	0	0	0	0	0	0	0	0	0	0	0	0	0	0	0	0	0	0	0	0	0	0	0	0	0	0	0	0	0	0	0	0	0	0	0	0	0	0	1.09	-2.77	1.03	-0.79	0.91	1.99	-4.57	-4.59	-3.62	0.64	2.55	0.679999999999999	0.860000000000001	4	-5.15	-5.11	-2.67	-1.51	-4.34	3.43	-4.57	-3.1	-3.11	-4.41	0	-2.2	-2.2	1.87	3.9	-0.58	-5.15	-1.01	4	-1.89	-1.23	0.31	-1.16	-0.580000000000001	-0.41	-3.62	1.99	-2.27	-0.58	0.340000000000003	0.280000000000001	0.549999999999999	-3.31	-0.69	-3.22	-0.869999999999999	0.52	3.16	-0.58	0.909999999999998	3.81	0.92	-2.11	-0.579999999999998	0.00999999999999801	-0.58	-0.57	-0.37	-0.57	0.95	2.18	1.64	1.62	-2.37	-0.0900000000000012	3.36	-1.15	0.610000000000001	-0.71	-1.17	-1.17	1.42	-4.28	-3.16999999999999	-0.58	-6.85	-1.55	0.350000000000005	-1.31	-4.33	0.940000000000005	6.32	-0.470000000000001	5.95	0.00999999999999979	1.23	-1.66	6.33	1.51	-1.77	-0.25	5.63	-2.14	6.21	-0.290000000000001	-2.67	0.78	4.56	0.440000000000005	-2.78	0	-2.37	-2.61	-3	-2.37	-1.02	0.52	-0.29	3.21	-1.05	-2.62	3.87	-2.41	-0.899999999999999	-1.09	-2.04	4.92	1.17	-0.32	-5.15	6.33	-2.23999999999999	-4.07	0.979999999999993	-0.359999999999999	4.03	0.53	6.33	3.92	1.86	-7.48	-3.61	-2.05	1.55	-2.01	-0.33	-0.259999999999998	-3.17	1.22	-3.66	-0.920000000000001	-2.3	-1.89	0.23	-2.95	-2.56	3.54	-0.18	3.8	-0.82	0.510000000000003	-4.24	3.99	-4.93	-0.18	-0.91	-3.59	0.52	-2.7	-2.88	-2.22	-5.13	-2.63	1.16	-5.15	2.73	-0.58	3.95	-1.51	-1.82	0.449999999999999	3.18	0.69	0.21	2.09	1.84	-4.29	0.56	0.13	-2.63	-1.27	-3.65	-0.32	-0.0899999999999999	-5.15	-0.0800000000000001	-5.14	2.65	-0.8	4	4	2.18	0.0649999999999995	-1.73666666666667	-0.31	0.358000000000001	2.07428571428571	1.75142857142857	-0.576666666666666	-3.18333333333333	-1.908	0.598571428571427	0.862857142857143	1.02875	-1.07875	0.187142857142859	-1.47111111111111	-2.67142857142857	-2.838	-3.41285714285714	-3.14142857142857	1.2	-1.26833333333333	-1.005	-1.23285714285714	-0.671666666666669	0.935999999999998	-2.16	-2.28166666666667	-0.17	0.566249999999998	0.72125	-3.105	-0.327777777777778	-0.174117647058821	-1.08692307692308	-1.42222222222222	-0.919166666666666	-1.14428571428572	0.84	0.628888888888889	-0.861666666666665	-0.0830000000000002	-0.698888888888888	-0.0807142857142864	-1.62923076923077	0.272499999999997	-1.08333333333333	-1.645	0.0316666666666663	-0.0950000000000006	-0.918749999999999	-0.285	0.546250000000001	-0.81875	0.956250000000001	2.058	1.39222222222222	-0.0255555555555542	-0.0459999999999994	2.61666666666667	0.043333333333333	0.0528571428571425	-0.13846153846154	-0.572857142857146	-0.0675000000000008	0.984545454545454	0.430000000000001	0.243	-1.574	0.681666666666667	2.61727272727273	-0.604285714285716	-0.477999999999998	-1.01	-0.513749999999998	-0.921000000000001	-1.02166666666667	-0.223749999999999	-1.71055555555555	1.3325	-2.73	1.06666666666667	1.56	0.242500000000001	-2.11875	2.38933333333333	2.35166666666667	0.581428571428573	-0.184000000000001	0.271666666666667	0.280000000000001	0.0392857142857146	0.949000000000005	2.064	-0.204999999999998	0.517500000000002	-1.02470588235295	-0.800666666666665	3.055	-0.53125	-1.06625	1.56111111111111	0.433333333333334	1.165	-2.35545454545455	0.890000000000001	-1.5125	-1.22083333333333	-0.910000000000001	0.0180000000000007	-0.651176470588235	-0.948181818181819	-0.308	-0.904999999999999	0.270000000000003	-0.588	-0.0214285714285714	-1.46142857142857	-0.597499999999998	-1.611875	-1.60461538461539	-0.0469999999999988	-0.615	-1.16857142857143	-1.84272727272727	2.95454545454545	-3.01117647058823	-1.32466666666667	1.19	1.54181818181818	2.10333333333334	1.14	1.39181818181818	-1.48222222222222	-0.077272727272728	-1.39083333333333	0.426363636363636	-1.164	-1.332	0.761999999999999	-0.208181818181817	-0.828571428571427	-0.511428571428572	-0.457777777777778	-1.14666666666667	-0.932727272727274	-1.30142857142857	-1.335	-1.53222222222222	-1.60714285714286	-0.91375	-1.3675	-1.2475	1.06818181818182	-1.36222222222222	0.382222222222222	0.0753846153846141	-0.971250000000001	-1.14	-0.202999999999999	0.234	-3.262	0.0183333333333344	-2.85	-1.64933333333333	-0.751000000000001	-1.427	-0.920769230769231	-0.317499999999999	-1.33444444444445	-0.107272727272727	-1.37888888888889	-0.523333333333333	-1.47909090909091	-1.60090909090909	0.780000000000001	1.277	0.778666666666666	-0.435555555555554	1.19538461538462	-0.081428571428571	-2.3875	0.890000000000001	0.838333333333333	0.153333333333334	-0.0947058823529421	-1.53222222222222	-0.344000000000001	-0.0162500000000012	-1.892	0.026315789473685	-1.491	0.559090909090909	-1.38388888888889	0.0518181818181809	-0.197499999999998	0.095714285714287	-1.15	-0.81	-3.43	-1.51	0.07	-0.58	4	0	-4.07	2.65	-0.58	1.78	-4.33	-5	3	-0.43	-0.99	-3.89	0.529999999999999	-2.11	-0.57	-0.830000000000001	-3.11	2.21	-5.15	1.82	-5.15	-3.32	-2.64	0.98	-0.299999999999999	2.98	-2.65	-3.13	0.520000000000001	2.29	-0.58	4	-0.58	-4.54	0.28	-5.15	3.48	-0.220000000000002	-4.99	-1.8	-1.08	2.18	-2.21	-0.879999999999999	-1.41	-0.23	-1.77635683940025e-15	-0.790000000000001	3.23	-5.32	-1.01	-2.86	3.68	-5.73	-4.38	-1.23999999999999	-4.96	-2.25	1.25	0.3	-2.07	-2.84	6.24	-4.25	-2.05	1.19	-5.46	4	-1.88	0.630000000000001	-0.4	-1.07	-3.02	3.88	3.01	-7.32	-1.86	-7.48	-6.94	6.32	0.679999999999999	-1.14	-4.96	-3.02	0.450000000000001	1.03	-2.33	-0.0600000000000005	3.43	6.33	-3.79	3.1	-5.3	-0.390000000000001	1.44	-0.430000000000001	-1.72	-2.06000000000001	3.81	2.3	-0.76	-3.59	-0.33	-0.3	-0.58	-1.34	-1.19	-0.05	-0.84	3.98	-0.629999999999999	-1.74	0.51	-0.649999999999999	5.62	-2.14	0.75	-0.719999999999999	-6.67	-6.37	-1.44	-6.89	-1.65	-0.579999999999997	6.3	6.11	-3.97	1.86	-2.04	-1.12	1.71	0.800000000000001	0.0600000000000005	-0.00999999999999979	-3.51	1.16	1.87	0.84	1.15	-1.7	-1.34	1.29	-1.24	-3.37	-0.57	0.1	1.08	0.779999999999999	-3.28	-2.53	-0.580000000000002	-5.05	1.39	-1.57	-3.97	-3.01	1.92	-1.22	-2.05	-0.58	-0.529999999999999	-0.31	3.98	2.29	-1.77	1.22	2.76	1.99	-0.17	3.1	0.909999999999999	1.62	2.16	-4.27	-4.29	-1.71	-0.45	1.6	0.27	-3.39	-1.2	0.77	-5.15	0.710000000000001	-0.58	-3.1	-0.58	-1.79	-1.02	-0.24	0.0400000000000009	-2.64833333333333	-0.234999999999999	-0.318	-0.952857142857142	-0.56	0.946666666666665	0.921666666666667	-2.598	2.13809523809524	0.212857142857142	0.317500000000001	-3.18875	-2.15571428571429	0.0700000000000003	-0.194285714285716	-2.43	-4.00714285714286	-0.534285714285714	-0.79857142857143	-1.34	-1.53125	-1.61857142857143	0.348333333333333	-4.194	1.10428571428571	-1.88	-1.97142857142857	-1.1475	1.51125	-0.081666666666667	0.477777777777778	-1.20352941176471	-0.153846153846153	-0.106666666666667	0.614166666666666	-1.16571428571429	-1.24125	-0.7	-1.185	-0.682	-0.641111111111112	0.328571428571429	-2.62692307692308	-0.9125	-1.79666666666667	-0.175833333333333	-0.369166666666667	-0.619	-1.63875	0.105000000000001	-0.365	-1.86375	-0.115	2.2195	-1.23444444444444	-0.728888888888888	-2.15933333333333	0.502500000000001	-3.04555555555556	-3.08	-0.373846153846154	-1.19857142857143	-1.58125	2.02181818181818	-1.448	-0.125999999999999	-3.003	4.225	-0.688181818181818	0.454999999999998	-0.225999999999999	-0.380000000000001	0.186249999999999	-0.776	2.315	-1.325	-1.115	1.68	1.71857142857143	0.154999999999999	0.457000000000001	0.0500000000000007	-3.92625	-1.902	2.35166666666667	-0.474285714285713	-0.272000000000002	-0.864999999999998	-1.65363636363636	-0.165714285714287	-0.98	-0.673	-0.292499999999997	-0.00624999999999964	-2.56823529411764	-1.388	-0.6775	-1.455	-2.40125	-1.67444444444444	-2.295	-0.09375	-1.51363636363637	0.888333333333334	1.87333333333333	-0.673333333333334	-0.997692307692308	0.203	-0.921764705882353	-0.577272727272727	-0.992	-0.674999999999999	-0.0949999999999989	-0.100000000000001	0.927142857142858	-1.22857142857143	-1.86625	-1.07	-0.162307692307696	0.642999999999999	-1.521	0.427142857142856	-0.848181818181818	-2.31818181818182	-3.43941176470587	-0.0259999999999998	-1.982	-1.80454545454545	1.07222222222222	4.2835294117647	2.87909090909091	-1.86222222222222	-1.06272727272727	-0.209166666666661	0.452727272727273	-0.636000000000003	0.672000000000001	1.078	0.0136363636363637	-2.10571428571429	-1.51428571428571	-0.254444444444443	-0.17	-0.877272727272727	-0.134999999999998	-1.683	0.897777777777778	-0.557142857142859	-1.5375	-1.07875	-0.96625	1.36545454545455	-0.306666666666667	-1.97444444444444	-0.593846153846155	0.81	-0.970000000000001	0.305999999999999	0.381	-1.47	-3.28	1.77833333333333	-1.66933333333333	-0.929	-0.588999999999999	-2.41	-1.12875	0.417777777777776	0.264545454545456	-1.39722222222222	0.39777777777778	-0.58727272727273	-0.650000000000002	-0.771818181818182	1.541	0.944666666666667	-0.207777777777778	1.02615384615385	-2.32142857142857	-2.3875	-0.683333333333333	0.98	-0.531111111111112	1.11058823529412	-2.04777777777778	-1.085	-0.3125	-1.672	0.0452631578947376	-0.622	-1.60363636363636	-1.33722222222222	-0.167272727272726	-0.207500000000003	-0.901904761904762	-0.569999999999999	-0.81	1.03	-1.51	0.07	-0.58	-0.57	-4.59	-4.07	2.65	-0.58	1.78	-4.33	-5	-5.15	-5.11	-0.99	-1.51	-4.27	-2.11	-4.57	-2.34	-3.11	-1.14	-5.15	-2.2	-3.65	-3.32	-2.64	-0.58	-4.86	-1.01	4	-1.89	-1.23	0.31	-0.58	4	-0.58	-4.54	1.51	-5.15	-0.58	-0.220000000000002	-2.75	-1.8	-3.31	2.18	-2.21	-0.879999999999999	-1.41	-0.23	-1.77635683940025e-15	-0.790000000000001	3.23	-5.32	-1.01	-1.63999999999999	3.68	-5.22	-4.38	-0.37	-4.96	-2.25	1.25	0.3	-2.07	-2.84	-0.0900000000000012	-4.25	-1.15	0.610000000000001	-5.2	-0.93	-1.88	1.42	-2.13	-1.07	-0.909999999999998	-6.85	2.15	-7.32	-1.86	-7.48	-6.94	6.32	0.679999999999999	5.95	-4.96	-3.02	-1.66	1.03	-2.33	-0.0600000000000005	3.43	6.33	-2.14	3.1	-3.87	-1.97	1.44	-0.430000000000001	-1.72	-2.78	0.00999999999999979	-2.37	-2.61	-3	-1.91	-0.3	0.52	-0.29	1.61	-0.05	-2.62	3.87	-2.41	-1.74	-1.09	-2.04	4.92	-2.14	-0.32	-5.15	-6.67	-6.37	-4.07	-6.89	-1.65	1.78	0.53	6.33	0.139999999999997	1.86	-7.48	-3.07	-0.0199999999999996	1.55	-2.01	-0.00999999999999979	-3.51	1.16	1.29	-3.66	-0.920000000000001	-2.3	-1.34	0.23	-2.95	-2.56	1.77	0.1	1.67	-0.119999999999999	-3.28	-3.3	3.99	-5.05	-0.18	-1.57	-3.59	-3.01	-2.7	-2.88	-2.05	-5.13	-0.529999999999999	-0.31	-5.15	2.73	-1.77	3.95	2.76	1.99	-0.17	3.1	0.69	0.21	2.09	-4.27	-4.29	-1.71	0.13	0.23	-1.27	-3.65	-0.369999999999999	0.77	-5.15	0.710000000000001	-5.14	-3.1	-0.8	-0.19	4	-0.24	0.0525000000000002	-2.1925	-0.272499999999999	0.0200000000000005	0.560714285714285	0.595714285714285	0.185	-1.13083333333333	-2.253	1.39478021978022	0.537857142857144	0.673125000000001	-2.13375	-0.984285714285715	-0.700555555555557	-1.43285714285715	-2.634	-3.71	-1.83785714285714	0.200714285714287	-1.30416666666667	-1.268125	-1.42571428571429	-0.161666666666667	-1.629	-0.527857142857144	-2.08083333333333	-1.07071428571429	-0.290625	1.11625	-1.59333333333333	0.0750000000000011	-0.688823529411767	-0.620384615384614	-0.764444444444445	-0.1525	-1.155	-0.200624999999999	-0.0355555555555558	-1.02333333333333	-0.3825	-0.669999999999998	0.123928571428571	-2.12807692307692	-0.32	-1.44	-0.910416666666666	-0.168749999999999	-0.356999999999999	-1.27875	-0.0899999999999999	0.0906250000000011	-1.34125	0.420625	2.37322222222222	0.0788888888888888	-0.377222222222222	-1.10266666666667	1.55958333333334	-1.50111111111111	-1.51357142857143	-0.256153846153845	-0.885714285714284	-0.824375	1.50318181818182	-0.508999999999999	0.0584999999999987	-2.2885	2.45333333333333	0.964545454545455	-0.0746428571428552	-0.352	-0.695	-0.16375	-0.8485	0.646666666666668	-0.774374999999999	-1.41277777777778	1.50625	-0.505714285714285	0.610833333333332	1.0085	0.14625	-3.0225	0.24366666666667	2.35166666666667	0.0535714285714288	-0.228000000000002	-0.296666666666667	-0.686818181818179	-0.0632142857142846	-0.0154999999999959	0.695499999999999	-0.248749999999998	0.255625	-1.79647058823529	-1.09433333333334	1.18875	-0.993124999999999	-1.73375	-0.0566666666666649	-0.930833333333332	0.535625	-1.93454545454546	0.889166666666666	0.18041666666667	-0.947083333333334	-0.953846153846154	0.1105	-0.786470588235293	-0.762727272727274	-0.649999999999999	-0.790000000000001	0.0875000000000021	-0.344	0.452857142857142	-1.345	-1.231875	-1.3409375	-0.883461538461539	0.298	-1.068	-0.370714285714286	-1.34545454545454	0.31818181818182	-3.22529411764706	-0.675333333333331	-0.396000000000001	-0.131363636363634	1.58777777777778	2.71176470588236	2.13545454545454	-1.67222222222222	-0.57	-0.799999999999997	0.439545454545456	-0.899999999999999	-0.33	0.92	-0.0972727272727276	-1.46714285714286	-1.01285714285714	-0.356111111111112	-0.658333333333333	-0.905000000000001	-0.718214285714286	-1.509	-0.317222222222222	-1.08214285714286	-1.225625	-1.223125	-1.106875	1.21681818181818	-0.834444444444443	-0.796111111111109	-0.259230769230768	-0.0806250000000013	-1.055	0.0515000000000008	0.307499999999999	-2.366	-1.63083333333333	-0.535833333333333	-1.65933333333333	-0.840000000000002	-1.008	-1.66538461538461	-0.723125	-0.458333333333334	0.0786363636363632	-1.38805555555556	-0.0627777777777769	-1.03318181818182	-1.12545454545455	0.00409090909090892	1.409	0.861666666666667	-0.321666666666665	1.11076923076923	-1.20142857142857	-2.3875	0.103333333333333	0.909166666666666	-0.188888888888888	0.507941176470588	-1.79	-0.714499999999999	-0.164375	-1.782	0.0357894736842113	-1.0565	-0.522272727272728	-1.36055555555556	-0.05772727272727	-0.202500000000001	-0.403095238095238
chrX_118988_C_T_-	YJL160C_5UTR_0_121	TRUE	-0.64560104021447	TSS	TRUE	TRUE	FALSE	FALSE	FALSE	TRUE	TRUE	NA	0.567121340138024	3	15	1	0	0	1	0	-1	0	0	0.309210526315789	0.979166666666667	2.16017230861395	0.135287958	0.100513	4	1106	479	260	163	0.82	0.023622	0.453	NA	0	0	0	0	0	0	0	0	0	0	0	0	0	0	0	0	0	0	0	0	0	0	0	0	0	0	0	0	0	0	0	0	0	0	0	0	0	0	0	0	0	0	0	0	0	0	0	0	0	0	0	0	0	0	0	0	0	0	0	0	0	0	0	0	0	0	0	0	0	0	0	0	0	-7.89	0	0	0	0	0	0	0	0	0	0	0	0	0	0	0	0	0	0	0	0	0	0	0	0	0	0	0	0	0	0	0	0	0	0	0	0	0	0	0	0	0	0	0	0	0	0	0	0	0	0	0	0	0	0	0	0	0	0	0	0	0	0	0	0	0	0	0	0	-7.19	0	0	0	0	0	0	0	0	0	0	0	0	0	0	0	0	0	0	0	0	0	0	0	0	-5.74	0	0	0	0	0	0	0	0	0	0	0	0	0	0	0	0	0	0	0	0	0	0	0	0	0	0	0	0	0	0	0	0	0	0	0	0	0	0	0	0	0	0	0	0	0	0	0	0	0	0	0	0	0	0	0	0	0	0	0	0	0	0	0	0	0	0	0	0	0	0	0	0	0	0	0	0	0	0	0	0	0	0	0	0	0	0	0	0	0	0	0	0	0	0	0	0	0	0	0	0	0	-7.89	0	0	0	0	0	0	0	0	0	0	0	0	0	0	0	0	0	0	0	0	0	0	0	0	0	0	0	0	0	0	0	0	0	0	0	0	0	0	0	0	0	0	0	0	0	0	0	0	0	0	0	0	0	0	0	0	0	0	0	0	0	0	0	0	0	0	0	0	-7.19	0	0	0	0	0	0	0	0	0	0	0	0	0	0	0	0	0	0	0	0	0	0	0	0	-5.74	0	0	0	0	0	0	0	0	0	0	0	0	0	0	0	0	0	0	0	0	0	0	0	0	0	0	0	0	0	0	0	0	0	0	0	0	0	0	0	0	0	0	0	0	0	0	0	0	0	0	0	0	0	0	0	0	0	0	0	0	0	0	0	0	0	0	0	0	0	0	0	0	0	0	0	0	0	0	0	0	0	0	0	0	0	0	0	0	0	0	0	0	0	0	0	0	0	0	0	0	0	-1	0	0	0	0	0	0	0	0	0	0	0	0	0	0	0	0	0	0	0	0	0	0	0	0	0	0	0	0	0	0	0	0	0	0	0	0	0	0	0	0	0	0	0	0	0	0	0	0	0	0	0	0	0	0	0	0	0	0	0	0	0	0	0	0	0	0	0	0	-1	0	0	0	0	0	0	0	0	0	0	0	0	0	0	0	0	0	0	0	0	0	0	0	0	-1	0	0	0	0	0	0	0	0	0	0	0	0	0	0	0	0	0	0	0	0	0	0	0	0	0	0	0	0	0	0	0	0	0	0	0	0	0	0	0	0	0	0	0	0	0	0	0	0	0	0	0	0	0	0	0	0	0	0	0	0	0	0	0	0	0	0	0	0	0	0	0	0	0	0	0	0	0	0	0	0	0	0	0	0	0	0	0	0	0	0	0	0	0	0	0	0	0	0	0	0	0	0	0	0	0	0	0	0	0	0	0	0	0	0	0	0	0	0	0	0	0	0	0	0	0	0	0	0	0	0	0	0	0	0	0	0	0	0	0	0	0	0	0	0	0	0	0	0	0	0	0	0	0	0	0	0	0	0	0	0	0	0	0	0	0	0	0	0	0	0	-6.71	0	0	0	0	0	0	0	0	0	0	0	0	0	0	0	0	0	0	0	0	0	0	0	0	0	0	0	0	0	0	0	0	0	0	0	0	0	0	0	0	0	0	0	0	0	0	0	0	0	0	0	0	0	0	0	0	0	0	0	0	0	0	0	0	0	0	0	0	0	0	0	0	0	0	0	0	0	0	0	0	0	0	0	0	0	0	0	0	0	0	0	0	0	0	0	0	0	0	0	0	0	0	0	0	0	0	0	0	0	0	0	0	0	0	0	0	0	0	0	0	0	0	0	0	0	0	0	0	0	0	0	0	0	0	0	0	0	0	0	0	0	0	0	0	0	0	0	0	0	0	0	0	0	0	0	0	0	0	0	0	0	0	0	0	0	0	0	0	0	0	0	0	0	0	0	0	0	0	0	0	0	0	0	0	0	0	0	0	0	0	0	0	0	0	0	-6.71	0	0	0	0	0	0	0	0	0	0	0	0	0	0	0	0	0	0	0	0	0	0	0	0	0	0	0	0	0	0	0	0	0	0	0	0	0	0	0	0	0	0	0	0	0	0	0	0	0	0	0	0	0	0	0	0	0	0	0	0	0	0	0	0	0	0	0	0	0	0	0	0	0	0	0	0	0	0	0	0	0	0	0	0	0	0	0	0	0	0	0	0	0	0	0	0	0	0	0	0	0	0	0	0	0	0	0	0	0	0	0	0	0	0	0	0	0	0	0	0	0	0	0	0	0	0	0	0	0	0	0	0	0	0	0	0	0	0	0	0	0	0	0	0	0	0	0	0	0	0	0	0	0	0	0	0	0	0	0	0	0	0	0	0	0	0	0	0	0	0	0	0	0	0	0	0	0	0	0	0	0	0	0	0	0	0	0	0	0	0	0	0	0	0	0	-1	0	0	0	0	0	0	0	0	0	0	0	0	0	0	0	0	0	0	0	0	0	0	0	0	0	0	0	0	0	0	0	0	0	0	0	0	0	0	0	0	0	0	0	0	0	0	0	0	0	0	0	0	0	0	0	0	0	0	0	0	0	0	0	0	0	0	0	0	0	0	0	0	0	0	0	0	0	0	0	0	0	0	0	0	0	0	0	0	0	0	0	0	0	0	0	0	0	0	0	0	0	0	0	0	0	0	0	0	0	0	0	0	0	0	0	0	0	0	0	0	0	0	0	0	0	0	-7.89	0	0	0	0	0	0	0	0	0	0	0	0	0	0	0	0	0	0	0	0	0	0	0	0	0	0	0	0	0	0	0	0	0	0	0	0	0	0	0	0	0	0	0	0	0	0	0	0	0	0	0	0	0	0	0	0	0	0	0	0	0	0	0	0	0	0	0	0	-7.19	0	0	0	0	0	0	0	0	0	0	0	0	0	0	0	0	0	0	0	0	0	0	0	0	-5.74	0	0	0	0	0	0	0	0	0	0	0	0	0	0	0	0	0	0	0	0	0	0	0	0	0	0	0	0	0	0	0	0	0	0	0	0	0	0	0	0	0	0	0	0	0	0	0	0	0	0	0	0	0	0	0	0	0	0	0	0	0	0	0	0	0	0	0	0	0	0	0	0	0	0	0	0	0	0	0	0	0	0	0	0	0	0	0	0	0	0	0	0	0	0	0	0	0	0	0	0	0	-7.89	0	0	0	0	0	0	0	0	0	0	0	0	0	0	0	0	0	0	0	0	0	0	0	0	0	0	0	0	0	0	0	0	0	0	0	0	0	0	0	0	0	0	0	0	0	0	0	0	0	0	0	0	0	0	0	0	0	0	0	0	0	0	0	0	0	0	0	0	-6.95	0	0	0	0	0	0	0	0	0	0	0	0	0	0	0	0	0	0	0	0	0	0	0	0	-5.74	0	0	0	0	0	0	0	0	0	0	0	0	0	0	0	0	0	0	0	0	0	0	0	0	0	0	0	0	0	0	0	0	0	0	0	0	0	0	0	0	0	0	0	0	0	0	0	0	0	0	0	0	0	0	0	0	0	0	0	0	0	0	0	0	0	0	0	0	0	0	0	0	0	0	0	0	0	0	0	0	0	0	0	0	0	0	0	0	0	0	0	0	0	0	0	0	0	0	0	0	0	-1	0	0	0	0	0	0	0	0	0	0	0	0	0	0	0	0	0	0	0	0	0	0	0	0	0	0	0	0	0	0	0	0	0	0	0	0	0	0	0	0	0	0	0	0	0	0	0	0	0	0	0	0	0	0	0	0	0	0	0	0	0	0	0	0	0	0	0	0	-2	0	0	0	0	0	0	0	0	0	0	0	0	0	0	0	0	0	0	0	0	0	0	0	0	-1	0	0	0	0	0	0	0	0	0	0	0	0	0	0	0	0	0	0	0	0	0	0	0	0	0	0	0	0	-3.85	-5.15	-3.71	1.4	2.01	3.42	-0.58	-0.58	-3.56	0.370000000000001	1.33	3.2	-1.67	-3.2	-0.58	1.03	-2.19	-2.66	-0.58	-4.44	4	4	-2.49	0.49	3.01	-0.150000000000002	-5.07	-5.15	-2.61	4	-0.58	-0.04	-0.58	1.94	-1.32	0.55	2.07	1.3	1.47	2.45	-0.830000000000001	-1.85	-0.270000000000001	-0.330000000000002	-1.39	-4.57	-5.12	-2.54	-3.62	-1.33	-1.89	-4.41	-0.98	-1.25	2.66	-3.4	-1.22	-7.48	-1.68	-1.75	3.13	-3.71	-1.16	-0.649999999999999	-0.57	0.0599999999999996	3.66	-2.42	2.28	4.36	-1.94	-0.659999999999996	1.15	12.59	-0.960000000000003	-2.68	-0.699999999999999	-2.63	4.19	-2.12	4.08	-1.78	3.39	-2.59	-7.27	4.04	-0.57	-7.48	2.74	-1.75	-0.26	-0.780000000000001	-2.05	-7.48	2.47	6.33	1.74999999999999	-0.190000000000001	1.7	-7.44	0.0499999999999989	-1.1	3.32	-5.82	3.81	-3.4	-0.81	-0.16	0.58	-0.15	1.84	-1.6	1.03	-0.0999999999999996	-0.5	0.17	-2.41	0.94	1.19	-0.180000000000001	-2.44	-0.709999999999999	-1.27	-6.19	6.33000000000001	-1.7	-4.6	0	-1.32	-0.579999999999998	1.62	6.29	-0.0399999999999991	-0.929999999999999	-3.16	-1.08	2.81	-3.35	0	3.05	-5.05	0.119999999999999	10.32	-2.36	2.4	-0.12	-1.21	-0.58	-3.76	-5.15	-3.55	-2.07	0.25	0.1	-0.68	-2.9	1.62	2.03	1.61	-3.93	-0.619999999999999	-2.84	2.61	-1.14	-0.24	0.74	-4.43	12.63	0.69	-1.15	-0.58	3.4	0.81	1.34	-1.85	0.89	0.77	3.88	1.54	-2.18	-5.11	0.89	-0.58	-3.98	-0.58	-5.15	3.97	3.98	-4.44	1.08	1.3	0.16	-0.58	3.99	3.56	0.21	0.316666666666666	-1.89	-1.055	0.304	0.894285714285713	1.77	0.946666666666667	-0.381666666666666	-1.904	0.620000000000001	2.38285714285714	0.282500000000001	-2.83625	-0.800000000000001	-0.724444444444444	-0.870000000000001	-2.948	-3.62	-0.494285714285715	0.98	-1.82166666666667	-1.5725	-2.96285714285714	-0.209999999999999	-2.678	-0.0571428571428569	-2.11833333333333	-1.40285714285714	-0.652500000000002	0.678750000000001	0.635000000000002	0.0011111111111104	-0.521764705882351	-0.563076923076924	-0.113333333333333	-0.4825	-1.09071428571429	-0.63125	1.08333333333333	0.110833333333332	-0.265000000000001	-0.342222222222222	-0.450714285714284	-1.22384615384615	-0.634166666666669	-1.32	-1.3725	-0.226666666666668	-0.328999999999999	-2.56	-0.37	0.16625	-1.96125	1.26	1.18	0.101111111111111	0.326666666666666	-1.05066666666666	2.89416666666667	-3.73333333333333	-1.92571428571429	-0.286153846153846	-0.572857142857142	-0.804999999999998	1.92181818181818	0.0860000000000003	-0.201000000000001	-2.494	2.24416666666667	0.830000000000002	0.387857142857143	0.0226666666666659	0.65	2.65071428571429	-1.831	-0.689444444444444	-1.4225	-1.34388888888889	1.58875	-0.525714285714285	1.86	1.558	0.681249999999999	-2.69375	-0.0973333333333315	2.35166666666667	1.30571428571428	-1.734	-0.0216666666666647	-0.36090909090909	-0.548571428571428	0.379000000000001	0.746	0.180000000000001	1.38375	-1.38999999999999	-0.972666666666662	1.715	-0.998750000000001	-2.48375	0.784444444444444	-0.254999999999999	1.345625	-1.76090909090909	0.158333333333333	0.144166666666667	-1.15	-1.21846153846154	0.178	-0.948235294117646	-0.187272727272727	-1.603	-0.95875	0.185625	-0.65	0.411428571428571	-1.63428571428571	-1.15875	-1.0875	0.669999999999998	0.236000000000001	-1.022	-0.17	-1.01454545454545	1.78818181818182	-3.27882352941177	-1.41066666666667	0.288000000000004	-0.173636363636366	2.19222222222222	1.56411764705882	3.03818181818182	-1.17	0.494545454545456	-0.445833333333329	-0.643636363636364	-0.686999999999998	-0.898	0.930999999999999	0.123636363636363	-2.73857142857143	-0.668571428571429	1.94333333333333	-0.575555555555556	-1.12272727272727	-1.50142857142857	-1.652	-0.997777777777777	-1.12428571428571	-2.4475	-1.07125	-0.960000000000001	1.25181818181818	0.350000000000001	-1.25111111111111	-0.868461538461538	0.332500000000001	-0.783000000000001	0.247	0.287000000000001	-2.23	-2.11	1.155	-1.828	-0.9015	-0.946	-1.91230769230769	2.44839285714286	-1.04222222222222	0.14909090909091	-1.39722222222222	-0.10888888888889	-0.00636363636363413	-0.0209090909090897	1.31909090909091	1.581	0.86	-0.331111111111111	0.973846153846154	-1.49285714285714	-2.3875	0.439333333333332	0.925000000000001	0.357777777777777	0.237058823529411	-2.31	-0.174999999999999	1.05125	-1.786	0.119473684210526	-0.886999999999999	-0.210909090909089	-1.36833333333333	0.374545454545455	0.00187500000000007	-0.458571428571428	-3.69	-3.6	4	-1.53	-0.58	-0.58	-1.73	2.06	-2.96	0.94	-2.49	1.37	-0.58	1.95	-1.15	1.03	-2.19	-3.98	-5.15	3.43	2.99	0.75	1.81	-5.15	-0.58	-2.1	-3.98	1.96	2.45	4	-1.75	3.43	-2.17	-1.59	0.359999999999998	-0.32	-3.21	2.13	-3.24	-2.13	1.02	-4.71	3.9	-5.15	-1.67	-1.49	1.15	3.35	-0.58	-0.76	-0.11	-1.15	-1.17	-3.45	3.81	2.74	-3.37	-0.579999999999995	-3.72	-0.8	-0.58	-1.65	-4.96	-1.32	-0.0899999999999999	-2.39	4.19	-2.12	0.59	2.58	-1.52	-2.01	-2.37	-5.15	-3.8	-0.239999999999998	-4.55	-0.700000000000001	5.63	-3.22	-4.32	0.219999999999999	-2.6	-2.31	-1.5	4.04	-4.96	-2.93	-0.58	-4.39	-0.0199999999999996	4.94	-0.28	-4.38	-2.7	-7.48	1.45	1.3	3.5	-0.58	-1.31	-2.98	-0.00999999999999979	0.0399999999999991	-0.569999999999999	-7.48	1.65	-0.0499999999999998	-1.09	0.199999999999999	1.37	1.88	-0.43	-1.61	-1.27	-2.48	-0.51	-0.329999999999999	-3.2	-6.09	-1.59	-3.07	0.39	-3.83	-0.609999999999998	-7.48	-2.21	-0.58	4.37	4.1	5.48	6.2	-6.79	-3.83	1.27	-0.579999999999999	0.490000000000006	-3.75	-0.960000000000001	3.2	-0.0300000000000002	-5.15	10.5	-0.359999999999999	0.0199999999999996	-0.51	-0.22	-0.54	-1.09	-0.77	-0.810000000000002	-2.12	0	-1.37	-5.85	-0.31	0.859999999999999	-3.77	0.150000000000001	-3.82	-2.23	-0.88	-3.7	-0.24	-0.759999999999999	-2.18	-1.45	-5.15	-2.65	0.25	-0.58	2.15	-4.83	-4.58	-5.14	-0.85	0.74	2.73	1.39	-1.43	-5.11	0.609999999999999	-0.58	0.0599999999999987	0.600000000000001	-0.7	-4.33	-2.36	-4.44	3.99	-4.05	0.809999999999998	-0.58	-2.49	1.29	0.279999999999998	-0.211666666666668	-2.495	0.51	-0.263999999999999	0.227142857142857	-0.578571428571429	-0.576666666666666	-1.88	-2.602	-0.334285714285715	-1.30714285714286	1.06375	-1.43125	-1.16857142857143	-0.676666666666668	-1.99571428571428	-2.32	-3.8	-3.18142857142857	-0.578571428571429	-0.786666666666667	-0.963749999999999	0.11142857142857	-0.113333333333333	-0.58	-0.998571428571429	-2.04333333333333	-0.738571428571428	0.0712500000000009	1.55375	-3.82166666666667	0.148888888888889	-0.855882352941176	-0.677692307692308	-1.41555555555556	0.177500000000002	-1.21928571428571	0.23	-1.15444444444445	-2.1575	-0.500000000000001	-0.997777777777777	0.698571428571427	-3.03230769230769	-0.00583333333333336	-1.56	-0.448333333333334	-0.110833333333334	-0.385000000000002	0.0024999999999995	0.19	0.0150000000000006	-0.72125	-0.41875	0.306	0.0566666666666666	-1.08111111111111	-1.15466666666667	0.224999999999998	0.731111111111112	-1.10142857142857	-0.226153846153846	-1.19857142857143	-0.84375	1.08454545454545	-1.104	0.318	-2.083	2.6625	1.09909090909091	-0.537142857142861	-0.726666666666667	-2.04	-0.411250000000001	0.134	1.98277777777778	-0.126250000000002	-1.48166666666667	1.42375	-0.485714285714288	-0.638333333333334	0.459	-0.38875	-3.35125	0.584666666666671	2.35166666666667	-1.19857142857143	1.278	-0.571666666666665	-1.01272727272727	0.422142857142857	-0.409999999999997	0.645000000000001	-0.6775	-0.872499999999999	-2.20294117647059	-1.216	0.6625	-0.987500000000001	-0.983750000000001	-0.897777777777778	-1.60666666666667	-0.274374999999999	-2.10818181818182	1.62	0.216666666666669	-0.744166666666667	-0.68923076923077	0.043000000000001	-0.624705882352941	-1.33818181818182	0.303	-0.62125	-0.0106249999999992	-0.0380000000000003	0.494285714285714	-1.05571428571429	-1.305	-1.594375	-2.43692307692308	0.360000000000001	-1.114	-0.571428571428572	-1.67636363636364	-1.15181818181818	-3.17176470588235	0.0600000000000023	-1.08	-0.0890909090909098	0.983333333333334	3.85941176470588	1.23272727272727	-2.17444444444444	-1.63454545454545	-1.15416666666667	1.52272727272727	-1.113	0.238	0.908999999999999	-0.318181818181818	-0.195714285714287	-1.35714285714286	2.00347222222222	-0.741111111111111	-0.687272727272727	0.0650000000000013	-1.366	0.363333333333333	-1.04	-0.00375000000000014	-1.375	-1.25375	1.18181818181818	-2.01888888888889	-0.341111111111111	0.350000000000001	-0.49375	-1.327	-0.144000000000001	0.327999999999999	-2.502	-1.15166666666667	-2.22666666666666	-1.49066666666667	-0.778500000000001	-1.07	-1.41846153846154	-1.3875	0.125555555555554	0.00818181818181785	-1.37888888888889	-0.0166666666666657	-2.06	-2.23	-1.31090909090909	1.237	0.863333333333333	-0.312222222222223	1.24769230769231	-0.909999999999998	-2.3875	-0.232666666666667	0.893333333333333	-0.735555555555557	0.778823529411765	-1.27	-1.254	-1.38	-1.778	-0.0478947368421068	-1.226	-0.833636363636364	-1.35277777777778	-0.49	-0.406874999999999	-0.347619047619048	-3.69	-3.6	-0.57	1.4	-0.58	-0.58	-0.58	-0.58	-2.96	0.94	-2.49	1.37	-0.58	1.95	-0.58	1.03	-2.19	-3.98	-0.58	3.43	4	4	-2.49	-5.15	-0.58	-0.57	-3.98	1.96	2.45	4	-1.18	-0.04	-0.58	0.370000000000002	-1.32	0.55	-3.21	2.13	-3.24	2.45	-0.830000000000001	-1.85	3.9	-5.15	-1.67	-1.49	-1.36	-2.39	-0.58	-0.76	-0.11	-2.83	-0.98	-3.45	3.81	2.74	-3.37	-0.579999999999995	-1.68	-0.8	-0.58	-1.65	-4.96	-1.32	-0.57	-0.96	3.66	-2.12	0.59	2.58	-1.52	-2.01	1.15	0.35	-3.8	-2.68	-4.55	-2.63	4.19	-2.12	-0.21	-1.78	-2.6	-2.31	-5.94	4.04	-4.96	-4.29	-0.58	-4.39	-0.0199999999999996	4.33	-0.28	-7.48	-2.7	-6.32	1.45	1.3	3.5	-0.58	-1.31	-1.1	-0.00999999999999979	-5.82	3.81	-3.4	0.109999999999999	-0.16	0.58	0.199999999999999	1.84	1.6	1.03	-1.61	-0.5	0.17	-1.56	0.94	-3.2	-2.36	-2.44	-3.07	-1.27	-6.19	2.34	-1.7	-4.6	-0.58	4.37	-0.57	2.24	6.29	-5.77	-1.68	-0.92	-0.579999999999999	2.81	-3.35	-0.960000000000001	3.05	-0.890000000000001	-5.15	10.32	-2.36	2.4	-0.12	-0.22	-0.58	-1.09	-0.77	-3.55	-2.07	0	0.1	-5.85	-2.9	1.62	-1.15	1.5	-3.93	-0.619999999999999	-0.88	-0.04	-1.14	-0.24	0.74	-3.67	0.62	0.69	0.25	-0.58	2.15	0.81	1.34	-1.85	0.7	0.77	3.88	1.39	-1.43	-5.11	0.89	-0.58	-1.84	-0.58	-0.7	3.97	1.44	-4.44	3.99	1.18	0.16	-0.58	0.0300000000000002	1.29	0.21	0.0524999999999984	-2.1925	-0.272500000000001	0.0200000000000005	0.560714285714285	0.595714285714285	0.184999999999999	-1.13083333333333	-2.253	0.142857142857142	0.537857142857144	0.673125000000001	-2.13375	-0.984285714285713	-0.700555555555555	-1.43285714285714	-2.634	-3.71	-1.83785714285714	0.200714285714287	-1.30416666666667	-1.268125	-1.42571428571429	-0.161666666666667	-1.629	-0.527857142857142	-2.08083333333333	-1.07071428571429	-0.290625	1.11625	-1.59333333333333	0.0749999999999993	-0.688823529411767	-0.620384615384616	-0.764444444444443	-0.152500000000003	-1.155	-0.200624999999999	-0.0355555555555576	-1.02333333333333	-0.3825	-0.670000000000002	0.123928571428571	-2.12807692307692	-0.32	-1.44	-0.910416666666666	-0.168750000000001	-0.356999999999999	-1.27875	-0.0900000000000007	0.0906250000000002	-1.34125	0.420624999999999	0.743	0.0788888888888888	-0.377222222222223	-1.10266666666666	1.55958333333333	-1.50111111111111	-1.51357142857143	-0.256153846153847	-0.885714285714284	-0.824375	1.50318181818182	-0.509	0.0585000000000004	-2.2885	2.45333333333333	0.964545454545455	-0.0746428571428552	-0.352	-0.695	1.08020833333333	-0.848500000000001	0.646666666666668	-0.774375000000003	-1.41277777777778	1.50625	-0.505714285714285	0.610833333333334	1.0085	0.14625	-3.0225	0.24366666666667	2.35166666666667	0.0535714285714288	-0.228000000000002	-0.296666666666667	-0.686818181818182	-0.0632142857142846	-0.0154999999999994	0.695499999999999	-0.248750000000001	0.255625	-1.79647058823529	-1.09433333333333	1.18875	-0.993125000000003	-1.73375	-0.0566666666666666	-0.930833333333332	0.535625	-1.93454545454545	0.889166666666666	0.18041666666667	-0.947083333333333	-0.953846153846155	0.1105	-0.786470588235295	-0.762727272727273	-0.65	-0.790000000000001	0.0874999999999986	-0.344	0.452857142857143	-1.345	-1.231875	-1.3409375	-0.883461538461539	0.298	-1.068	-0.370714285714286	-1.34545454545455	0.318181818181817	-3.22529411764706	-0.675333333333334	-0.395999999999997	-0.131363636363638	1.58777777777778	2.71176470588235	2.13545454545455	-1.67222222222222	-0.57	-0.799999999999997	0.439545454545453	-0.899999999999999	-0.33	0.92	-0.0972727272727258	-1.46714285714286	-1.01285714285714	1.97340277777778	-0.658333333333333	-0.905000000000001	-0.718214285714286	-1.509	-0.317222222222222	-1.08214285714286	-1.225625	-1.223125	-1.106875	1.21681818181818	-0.834444444444445	-0.796111111111111	-0.259230769230768	-0.0806249999999995	-1.055	0.0514999999999999	0.307500000000001	-2.366	-1.63083333333333	-0.535833333333333	-1.65933333333333	-0.84	-1.008	-1.66538461538461	0.386166666666666	-0.458333333333334	0.0786363636363649	-1.38805555555555	-0.0627777777777787	-1.03318181818182	-1.12545454545455	0.00409090909090892	1.409	0.861666666666667	-0.321666666666667	1.11076923076923	-1.20142857142857	-2.3875	0.103333333333333	0.909166666666666	-0.188888888888888	0.507941176470588	-1.79	-0.714499999999999	-0.164374999999998	-1.782	0.0357894736842113	-1.0565	-0.522272727272728	-1.36055555555556	-0.0577272727272735	-0.202500000000001	-0.403095238095238
chrX_118997_C_T_-	YJL160C_5UTR_0_112	NA	-0.126823619323622	TSS	TRUE	TRUE	FALSE	FALSE	FALSE	TRUE	TRUE	TRUE	0.825361712638196	3	6	1	0	0	1	0	-1	0	0	0.309210526315789	0.979166666666667	2.16017230861395	0.135287958	0.100513	4	1106	479	260	172	0.82	0.015748	0.466	0.534	0	0	0	0	0	0	0	0	0	0	0	0	0	0	0	0	0	0	0	0	0	0	0	0	0	0	0	0	0	0	0	0	0	0	0	0	0	0	0	0	0	0	0	0	0	0	0	0	0	0	0	0	0	0	0	0	0	0	0	0	0	0	0	0	0	0	0	0	0	0	0	0	0	0	0	0	0	0	0	0	0	0	0	0	0	0	0	0	0	0	0	0	0	0	0	0	0	0	0	0	0	0	0	0	0	0	0	0	0	0	0	0	0	0	0	0	0	0	0	0	0	0	0	0	0	0	0	0	0	0	0	0	0	0	0	0	0	0	0	0	0	0	0	0	0	0	0	0	0	0	0	0	0	0	0	0	0	0	0	0	0	0	0	0	0	0	0	0	0	0	0	0	0	0	0	0	0	0	0	0	0	0	0	0	0	0	0	0	0	0	0	0	0	0	0	0	0	0	0	0	0	0	0	0	0	0	0	0	0	0	0	0	0	0	0	0	0	0	0	0	0	0	0	0	0	0	0	0	0	0	0	0	0	0	0	0	0	0	0	0	0	0	0	0	0	0	0	0	0	0	0	0	0	0	0	0	0	0	0	0	0	0	0	0	0	0	0	0	0	0	0	0	0	0	0	0	0	0	0	0	0	0	0	0	0	0	0	0	0	0	0	0	0	0	0	0	0	0	0	0	0	0	0	0	0	0	0	0	0	0	0	0	0	0	0	0	0	0	0	0	0	0	0	0	0	0	0	0	0	0	0	0	0	0	0	0	0	0	0	0	0	0	0	0	0	0	0	0	0	0	0	0	0	0	0	0	0	0	0	0	0	0	0	0	0	0	0	0	0	0	0	0	0	0	0	0	0	0	0	0	0	0	0	0	0	0	0	0	0	0	0	0	0	0	0	0	0	0	0	0	0	0	0	0	0	0	0	0	0	0	0	0	0	0	0	0	0	0	0	0	0	0	0	0	0	0	0	0	0	0	0	0	0	0	0	0	0	0	0	0	0	0	0	0	0	0	0	0	0	0	0	0	0	0	0	0	0	0	0	0	0	0	0	0	0	0	0	0	0	0	0	0	0	0	0	0	0	0	0	0	0	0	0	0	0	0	0	0	0	0	0	0	0	0	0	0	0	0	0	0	0	0	0	0	0	0	0	0	0	0	0	0	0	0	0	0	0	0	0	0	0	0	0	0	0	0	0	0	0	0	0	0	0	0	0	0	0	0	0	0	0	0	0	0	0	0	0	0	0	0	0	0	0	0	0	0	0	0	0	0	0	0	0	0	0	0	0	0	0	0	0	0	0	0	0	0	0	0	0	0	0	0	0	0	0	0	0	0	0	0	0	0	0	0	0	0	0	0	0	0	0	0	0	0	0	0	0	0	0	0	0	0	0	0	0	0	0	0	0	0	0	0	0	0	0	0	0	0	0	0	0	0	0	0	0	0	0	0	0	0	0	0	0	0	0	0	0	0	0	0	0	0	0	0	0	0	0	0	0	0	0	0	0	0	0	0	0	0	0	0	0	0	0	0	0	0	0	0	0	0	0	0	0	0	0	0	0	0	0	0	0	0	0	0	0	0	0	0	0	0	0	0	0	0	0	0	0	0	0	0	0	0	0	0	0	0	0	0	0	0	0	0	0	0	0	0	0	0	0	0	0	0	0	0	0	0	0	0	0	0	0	0	0	0	0	0	0	0	0	0	0	0	0	0	0	0	0	0	0	0	0	0	0	0	0	0	0	0	0	0	0	0	0	0	0	0	0	0	0	0	0	0	0	0	0	0	0	0	0	0	0	0	0	0	0	0	0	0	0	0	0	0	0	0	0	0	0	0	0	0	0	0	0	0	0	0	0	0	0	0	0	0	0	0	0	0	0	0	0	0	0	0	0	0	0	0	0	0	0	0	0	0	0	0	0	0	0	0	0	0	0	0	0	0	0	0	0	0	0	0	0	0	0	0	0	0	0	0	0	0	0	0	0	0	0	0	0	0	0	0	0	0	0	0	0	0	0	0	0	0	0	0	0	0	0	0	0	0	0	0	0	0	0	0	0	0	0	0	0	0	0	0	0	0	0	0	0	0	0	0	0	0	0	0	0	0	0	0	0	0	0	0	0	0	0	0	0	0	0	0	0	0	0	0	0	0	0	0	0	0	0	0	0	0	0	0	0	0	0	0	0	0	0	0	0	0	0	0	0	0	0	0	0	0	0	0	0	0	0	0	0	0	0	0	0	0	0	0	0	0	0	0	0	0	0	0	0	0	0	0	0	0	0	0	0	0	0	0	0	0	0	0	0	0	0	0	0	0	0	0	0	0	0	0	0	0	0	0	0	0	0	0	0	0	0	0	0	0	0	0	0	0	0	0	0	0	0	0	0	0	0	0	0	0	0	0	0	0	0	0	0	0	0	0	0	0	0	0	0	0	0	0	0	0	0	0	0	0	0	0	0	0	0	0	0	0	0	0	0	0	0	0	0	0	0	0	0	0	0	0	0	0	0	0	0	0	0	0	0	0	0	0	0	0	0	0	0	0	0	0	0	0	0	0	0	0	0	0	0	0	0	0	0	0	0	0	0	0	0	0	0	0	0	0	0	0	0	0	0	0	0	0	0	0	0	0	0	0	0	0	0	0	0	0	0	0	0	0	0	0	0	0	0	0	0	0	0	0	0	0	0	0	0	0	0	0	0	0	0	0	0	0	0	0	0	0	0	0	0	0	0	0	0	0	0	0	0	0	0	0	0	0	0	0	0	0	0	0	0	0	0	0	0	0	0	0	0	0	0	0	0	0	0	0	0	0	0	0	0	0	0	0	0	0	0	0	0	0	0	0	0	0	0	0	0	0	0	0	0	0	0	0	0	0	0	0	0	0	0	0	0	0	0	0	0	0	0	0	0	0	0	0	0	0	0	0	0	0	0	0	0	0	0	0	0	0	0	0	0	0	0	0	0	0	0	0	0	0	0	0	0	0	0	0	0	0	0	0	0	0	0	0	0	0	0	0	0	0	0	0	0	0	0	0	0	0	0	0	0	0	0	0	0	0	0	0	0	0	0	0	0	0	0	0	0	0	0	0	0	0	0	0	0	0	0	0	0	0	0	0	0	0	0	0	0	0	0	0	0	0	0	0	0	0	0	0	0	0	0	0	0	0	0	0	0	0	0	0	0	0	0	0	0	0	0	0	0	0	0	0	0	0	0	0	0	0	0	0	0	0	0	0	0	0	0	0	0	0	0	0	0	0	0	0	0	0	0	0	0	0	0	0	0	0	0	0	0	0	0	0	0	0	0	0	0	0	0	0	0	0	0	0	0	0	0	0	0	0	0	0	0	0	0	0	0	0	0	0	0	0	0	0	0	0	0	0	0	0	0	0	0	0	0	0	0	0	0	0	0	0	0	0	0	0	0	0	0	0	0	0	0	0	0	0	0	0	0	0	0	0	0	0	0	0	0	0	0	0	0	0	0	0	0	0	0	0	0	0	0	0	0	0	0	0	0	0	0	0	0	0	0	0	0	0	0	0	0	0	0	0	0	0	0	0	0	0	0	0	0	0	0	0	0	0	0	0	0	0	0	0	0	0	0	0	0	0	0	0	0	0	0	0	0	0	0	0	0	0	0	0	0	0	0	0	0	0	0	0	0	0	0	0	0	0	0	0	0	0	0	0	0	0	0	0	0	0	0	0	0	0	0	0	0	0	0	0	0	0	0	0	0	0	0	0	0	0	0	0	0	0	0	0	0	0	0	0	0	0	0	0	0	0	0	0	0	0	0	0	0	0	0	0	0	0	0	0	0	0	0	0	0	0	0	0	0	0	0	0	0	0	0	0	0	0	0	0	0	0	0	0	0	0	0	0	0	0	0	0	0	0	0	0	0	0	0	0	0	0	0	0	0	0	0	0	0	0	0	0	0	0	0	0	0	0	0	0	0	0	0	0	0	0	0	0	0	0	0	0	0	0	0	0	0	0	0	0	0	0	0	0	0	0	0	0	-1.66	-5.15	-1.08	-1.15	-1.2	4	2.84	-0.58	-5.09	-2.48	3.96	0.26	-1.67	-3.64	-0.58	1.03	-5.15	-4.33	-0.58	4	0	-0.58	-1.64	2.29	3	-0.58	-5.15	-5.15	-5.15	2.21	-0.58	-0.14	1.4	1.62	4	-1.97	-0.58	-4.44	-1.57	-1.49	-0.83	-2.36	-0.58	-1.14	-1.39	-2.5	3.98	-1.68	-5.15	-1.3	-0.42	-2.82	1.1	-0.68	-1.15	0.640000000000001	2.54	-4.11	6.33	1.87	0.579999999999999	-0.0899999999999999	-0.569999999999999	1.28	1.07	-1.99	-2.2	-2.42	1.54	4.36	5.42	-1.25999999999999	-1.44	-2.52	-0.48	-1.49	3.83	-0.58	1.28	-1.52	1.12	-6.42	1.57	-3.04	-1.08	-5.7	2.56	6.24	3.23	-1.94	-1.25	-3	4.13	-6.1	-2.65	5.74999999999999	-0.579999999999998	1.69	1.96	-5.31	-1.05	-2.16	6.33	-7.48	3.81	-4.55	-0.810000000000001	-1.79	0.500000000000001	-1.36	0.459999999999999	-3.11	4.5	2.49	-0.5	-0.8	0.43	3.82	-0.649999999999999	-0.0299999999999994	0.399999999999999	-1.15	-2.47	0.25	-1.83	-1.46	-3.66	1.35	-2.33	0.859999999999999	4.29	5.01	-7.48	-4.05	-0.0700000000000038	-6.7	5.69	-3.24	-2.01	-0.159999999999997	-5.05	-1.37	-3.32	-0.97	-2.68	-3.33	1.53	0.15	-2.01	-5.15	-3.55	2.46	-3.26	1.97	0.299999999999997	-5.77	-2.08	2.48	-0.81	3.23	-7.44	-2.23	1.49	-5.05	-2.47	3.33	-5.13	0.98	0.24	1.47	-3.21	-0.58	-0.58	-0.580000000000002	-0.390000000000001	0.48	-0.5	-5.15	0.27	-5.15	-5.11	1.19	-0.58	-0.58	0.42	-3.14	-5.15	1.71	-2.24	-0.520000000000001	3.99	0.16	-4.41	2.89	-0.46	-1.06	0.316666666666668	-1.89	-1.055	0.304	0.894285714285715	1.77	0.946666666666665	-0.381666666666666	-1.904	0.619999999999999	2.38285714285714	0.282500000000001	-2.83625	-0.800000000000001	-0.724444444444444	-0.869999999999999	-2.948	-3.62	-0.494285714285715	0.98	-1.82166666666667	-1.5725	-2.96285714285714	-0.210000000000001	-2.678	-0.0571428571428569	-2.11833333333333	-1.40285714285714	-0.6525	0.678750000000001	0.635	0.00111111111111128	-0.521764705882351	-0.563076923076922	-0.113333333333333	-0.482499999999998	-1.09071428571428	-0.63125	1.08333333333333	0.110833333333336	-0.265000000000001	-0.342222222222222	-0.450714285714287	-1.22384615384615	-0.634166666666665	-1.32	-1.3725	-0.226666666666667	-0.329000000000001	-2.56	-0.370000000000001	0.16625	-1.96125	1.26	1.18	0.101111111111111	0.326666666666666	-1.05066666666666	2.89416666666667	-3.73333333333333	-1.92571428571429	-0.286153846153844	-0.572857142857142	-0.804999999999999	1.92181818181818	0.0859999999999994	-0.201000000000001	-2.494	2.24416666666667	0.829999999999998	0.387857142857143	0.0226666666666659	0.649999999999999	0.0837500000000002	-1.831	-0.689444444444444	-1.4225	-1.34388888888889	1.58875	-0.525714285714287	1.86	1.558	0.68125	-2.69375	-0.0973333333333315	2.35166666666667	1.30571428571429	-1.734	-0.0216666666666665	-0.360909090909093	-0.548571428571428	0.379000000000005	0.745999999999999	0.18	1.38375	-1.39	-0.972666666666669	1.715	-0.998749999999998	-2.48375	0.784444444444444	-0.254999999999999	1.345625	-1.76090909090909	0.158333333333333	0.144166666666667	-1.15	-1.21846153846154	0.178	-0.948235294117647	-0.187272727272728	-1.603	-0.95875	0.185625000000002	-0.649999999999999	0.411428571428572	-1.63428571428571	-1.15875	-1.0875	0.669999999999998	0.235999999999999	-1.022	-0.17	-1.01454545454546	1.78818181818182	-3.27882352941176	-1.41066666666667	0.288000000000004	-0.173636363636366	2.19222222222222	1.56411764705882	3.03818181818182	-1.17	0.494545454545456	-0.445833333333329	-0.643636363636361	-0.686999999999998	-0.898	0.931000000000001	0.123636363636365	-2.73857142857143	-0.668571428571427	-0.396666666666668	-0.575555555555555	-1.12272727272727	-1.50142857142857	-1.652	-0.997777777777778	-1.12428571428571	-2.4475	-1.07125	-0.960000000000001	1.25181818181818	0.35	-1.25111111111111	-0.868461538461538	0.3325	-0.782999999999999	0.247000000000002	0.286999999999999	-2.23	-2.11	1.155	-1.828	-0.9015	-0.946	-1.91230769230769	-0.0587499999999999	-1.04222222222222	0.149090909090908	-1.39722222222222	-0.10888888888889	-0.00636363636363413	-0.0209090909090932	1.31909090909091	1.581	0.86	-0.331111111111111	0.973846153846154	-1.49285714285714	-2.3875	0.439333333333334	0.925	0.357777777777779	0.237058823529413	-2.31	-0.175000000000001	1.05125	-1.786	0.119473684210526	-0.886999999999999	-0.210909090909091	-1.36833333333333	0.374545454545455	0.00187499999999829	-0.458571428571428	-0.58	-3.37	3.48	-0.0900000000000001	-0.0799999999999992	-0.58	-5.15	2.39	-4.2	2.01	0.44	-0.58	-0.58	-1.9	-1.06	4	-4.75	-5	-1.79	3.99	-0.58	-0.58	3.41	-5.14	-0.58	-2.07	-5.15	-3.76	-5.15	0.41	-5.15	-3.41	-0.210000000000001	-2.86	-2	1.14	-5.15	-2.66	0.26	-5.11	-0.26	1.97	-1.06	-2.43	-0.699999999999999	-5.15	1.15	2.23	-1.52	3.3	-0.96	0.94	-1.65	-0.39	3.81	1.6	-2.86	-3.21	-7.48	-0.799999999999999	-0.57	-1.74	-4.96	-0.73	-1.16	-2.06	-2.93	-1.73	-1.82	2.73	4.04	-5.39	-2.64	3.87	-3.8	6.33	3.31	-3.29	4.13	-4.36	-4.32	-4.36	-0.609999999999999	-2.31	4.92	-5.7	-0.57	-0.579999999999998	-0.58	-4.57	0.0199999999999996	-2.98	3.62	2.79	-3.42	-5.65000000000001	-7.29	1.3	1.7	-0.190000000000001	-1.31	-2.98	0.0400000000000009	-7.48	3.81	-0.43	-1.56	-2.73	-1.06	0.31	-1.49	-1.61	3.55	-0.0100000000000016	1.51	0.12	-0.51	3.59	-0.24	0.98	0.56	-1.15	-0.91	-0.25	3.36	-6.09	-3.58	-5.2	4.45	0.800000000000001	2.12	1.87	-7.48	-2.77	-2.25	-0.640000000000002	-7.42	4.45	0.889999999999999	2.34	-4.5	-2.17	-0.749999999999999	-1.17	0.18	-0.470000000000001	1.09	1.19	-2.25	-0.58	1.96	1.99	-4.71	0.54	-1.46	0.590000000000001	-4.21	1.46	1.47	-1.6	-7.47	-0.88	-3.11	-2.96	-2.81	-2.6	-1.97	-5.15	-5.02	1.84	-3.21	-1.19	-0.999999999999998	-1.41	-2.01	0.82	0.59	-5.13	1.7	-2.75	-5.11	-0.72	-1.27	0.91	0.42	-2.55	-4.47	-0.58	-2.92	-3.29	-2.66	-0.58	-4.41	-0.720000000000001	-1.64	-1.19	-0.211666666666666	-2.495	0.51	-0.264	0.227142857142857	-0.578571428571427	-0.576666666666668	-1.88	-2.602	-0.334285714285715	-1.30714285714286	1.06375	-1.43125	-1.16857142857143	-0.676666666666668	-1.99571428571429	-2.32	-3.8	-3.18142857142857	-0.578571428571429	-0.786666666666667	-0.963749999999999	0.111428571428572	-0.113333333333333	-0.579999999999998	-0.998571428571429	-2.04333333333333	-0.738571428571429	0.0712500000000009	1.55375	-3.82166666666667	0.148888888888889	-0.855882352941176	-0.677692307692308	-1.41555555555556	0.177499999999998	-1.21928571428571	0.229999999999999	-1.15444444444445	-2.1575	-0.500000000000002	-0.997777777777777	0.69857142857143	-3.03230769230769	-0.00583333333333513	-1.56	-0.448333333333334	-0.110833333333334	-0.385	0.0024999999999995	0.19	0.0150000000000006	-0.72125	-0.418750000000001	0.305999999999999	0.0566666666666666	-1.08111111111111	-1.15466666666667	0.225000000000001	0.731111111111112	-1.10142857142857	-0.226153846153846	-1.19857142857143	-0.84375	1.08454545454545	-1.104	0.318	-2.083	2.6625	1.09909090909091	-0.537142857142861	-0.726666666666667	-2.04	-0.411250000000001	0.134	1.98277777777778	-0.126249999999999	-1.48166666666667	1.42375	-0.485714285714288	-0.638333333333332	0.459	-0.388749999999998	-3.35125	0.584666666666664	2.35166666666667	-1.19857142857143	1.278	-0.571666666666667	-1.01272727272728	0.422142857142855	-0.409999999999997	0.645000000000001	-0.677499999999998	-0.872499999999999	-2.20294117647059	-1.216	0.6625	-0.987500000000001	-0.983750000000001	-0.897777777777776	-1.60666666666667	-0.274374999999996	-2.10818181818182	1.62	0.216666666666669	-0.744166666666667	-0.689230769230769	0.0429999999999993	-0.624705882352941	-1.33818181818182	0.303	-0.62125	-0.010625000000001	-0.0379999999999994	0.494285714285715	-1.05571428571429	-1.305	-1.594375	-2.43692307692308	0.359999999999999	-1.114	-0.571428571428571	-1.67636363636364	-1.15181818181818	-3.17176470588235	0.0599999999999987	-1.08	-0.0890909090909062	0.983333333333334	3.85941176470588	1.23272727272727	-2.17444444444444	-1.63454545454546	-1.15416666666667	1.52272727272727	-1.113	0.238	0.909000000000001	-0.318181818181818	-0.195714285714287	-1.35714285714286	-0.315555555555557	-0.741111111111111	-0.687272727272727	0.0649999999999977	-1.366	0.363333333333333	-1.04	-0.00375000000000014	-1.375	-1.25375	1.18181818181818	-2.01888888888889	-0.341111111111111	0.350000000000001	-0.493749999999999	-1.327	-0.143999999999998	0.327999999999999	-2.502	-1.15166666666667	-2.22666666666667	-1.49066666666667	-0.778499999999999	-1.07	-1.41846153846154	-1.3875	0.125555555555554	0.00818181818181962	-1.37888888888889	-0.0166666666666675	-2.06	-2.23	-1.31090909090909	1.237	0.863333333333334	-0.312222222222221	1.24769230769231	-0.910000000000002	-2.3875	-0.232666666666667	0.893333333333334	-0.735555555555557	0.778823529411763	-1.27	-1.254	-1.38	-1.778	-0.0478947368421068	-1.226	-0.833636363636364	-1.35277777777778	-0.489999999999998	-0.406874999999999	-0.347619047619048	-0.58	-3.37	2.85	-0.0900000000000001	-0.0799999999999992	4	-1.73	-0.58	-4.2	-0.6	3.96	-0.58	-0.58	-1.9	-0.58	1.03	-4.75	-5	-0.58	4	-0.58	-0.58	-1.64	-1.15	-0.58	-0.58	-5.15	-3.76	-5.15	0.41	-0.58	-0.14	1.4	-1.04	3.15	1.14	-2.78	-2.66	-1.57	-5.11	-0.83	0.21	-1.06	-2.43	-1.39	-3.21	3.98	2.23	-2.13	-0.930000000000001	-0.42	-0.149999999999999	-1.65	-0.39	3.81	0.640000000000001	-1.06	-4.11	3.65	-0.799999999999999	-0.57	-0.0899999999999999	-0.579999999999998	-0.73	-1.16	-1.99	-2.93	-1.73	1.54	4.36	4.15	-5.39	-1.44	-1.77	-3.16	6.19	3.83	-0.58	2.13	-1.52	0.54	-4.36	1.57	-2.31	4.92	-5.7	-0.569999999999999	3.4	-0.58	-4.57	-1.08	-2.98	3.62	1.1	-2.65	5.74999999999999	-4.86	1.69	1.7	-5.31	-1.31	-2.16	0.0400000000000009	-7.48	3.81	-4.55	-1.56	-2.73	-0.58	0.31	0.459999999999999	-1.61	4.5	-0.0100000000000016	0.24	-0.8	0.43	3.59	-0.380000000000001	0.98	0.399999999999999	-1.15	-2.47	-0.25	3.36	-4.35	-3.66	-5.2	4.45	0.859999999999999	2.39	5.01	-7.48	-2.77	-2.25	-0.84	4.21	0.74	-2.01	1.28	-4.94	-2.17	-2.05	-0.97	0.18	-3.33	1.53	1.19	-2.01	-0.58	-1.79	1.99	-4.71	0.54	-1.46	-5.77	-2.08	1.68	-0.51	1.53	-7.44	-0.88	1.49	-5.05	-2.47	3.11	-4.19	-2.59	-3.18	1.47	-3.21	-0.58	-0.58	-0.840000000000002	-2.01	0.48	-0.5	-5.15	1.7	-2.75	-5.11	1.19	-0.84	-0.58	0.42	-2.55	-5.15	-0.58	-2.92	-0.520000000000001	3.99	-0.58	-4.41	2.04	-0.46	-1.06	0.052500000000002	-2.1925	-0.272499999999999	0.0200000000000005	0.560714285714285	0.595714285714285	0.184999999999999	-1.13083333333333	-2.253	0.142857142857142	0.537857142857143	0.673125000000001	-2.13375	-0.984285714285715	-0.700555555555555	-1.43285714285714	-2.634	-3.71	-1.83785714285714	0.200714285714286	-1.30416666666667	-1.268125	-1.42571428571429	-0.161666666666667	-1.629	-0.527857142857144	-2.08083333333333	-1.07071428571429	-0.290625	1.11625	-1.59333333333333	0.0750000000000011	-0.688823529411764	-0.620384615384616	-0.764444444444445	-0.1525	-1.155	-0.200625	-0.0355555555555558	-1.02333333333333	-0.3825	-0.670000000000002	0.123928571428571	-2.12807692307692	-0.32	-1.44	-0.910416666666666	-0.168749999999999	-0.356999999999999	-1.27875	-0.0899999999999999	0.0906249999999993	-1.34125	0.420624999999999	0.743	0.0788888888888888	-0.377222222222223	-1.10266666666666	1.55958333333333	-1.50111111111111	-1.51357142857143	-0.256153846153845	-0.885714285714286	-0.824375	1.50318181818182	-0.509	0.0585000000000004	-2.2885	2.45333333333333	0.964545454545455	-0.0746428571428552	-0.352	-0.694999999999999	-0.16375	-0.8485	0.646666666666665	-0.774375000000003	-1.41277777777778	1.50625	-0.505714285714285	0.610833333333334	1.0085	0.14625	-3.0225	0.24366666666667	2.35166666666667	0.0535714285714288	-0.228000000000002	-0.296666666666667	-0.686818181818182	-0.0632142857142846	-0.015500000000003	0.695500000000001	-0.248750000000001	0.255625	-1.79647058823529	-1.09433333333333	1.18875	-0.993125000000003	-1.73375	-0.0566666666666666	-0.930833333333332	0.535625	-1.93454545454545	0.889166666666666	0.180416666666666	-0.947083333333334	-0.953846153846153	0.1105	-0.786470588235295	-0.762727272727273	-0.65	-0.789999999999999	0.0874999999999986	-0.344	0.452857142857143	-1.345	-1.231875	-1.3409375	-0.883461538461539	0.298	-1.068	-0.370714285714286	-1.34545454545455	0.318181818181817	-3.22529411764706	-0.675333333333334	-0.395999999999997	-0.131363636363638	1.58777777777778	2.71176470588235	2.13545454545455	-1.67222222222222	-0.57	-0.799999999999997	0.439545454545456	-0.899999999999999	-0.33	0.92	-0.0972727272727276	-1.46714285714286	-1.01285714285714	-0.356111111111112	-0.658333333333333	-0.904999999999999	-0.718214285714286	-1.509	-0.317222222222223	-1.08214285714286	-1.225625	-1.223125	-1.106875	1.21681818181818	-0.834444444444445	-0.796111111111109	-0.259230769230768	-0.0806249999999995	-1.055	0.0515000000000008	0.307499999999999	-2.366	-1.63083333333333	-0.535833333333333	-1.65933333333333	-0.840000000000002	-1.008	-1.66538461538461	-0.723125	-0.458333333333334	0.0786363636363632	-1.38805555555556	-0.0627777777777769	-1.03318181818182	-1.12545454545455	0.00409090909090892	1.409	0.861666666666666	-0.321666666666665	1.11076923076923	-1.20142857142857	-2.3875	0.103333333333333	0.909166666666667	-0.188888888888888	0.507941176470588	-1.79	-0.714499999999999	-0.164375	-1.782	0.0357894736842113	-1.0565	-0.522272727272728	-1.36055555555556	-0.0577272727272735	-0.202500000000001	-0.403095238095238
chrX_119105_A_G_-	YJL160C_chrX_119105_A_G_72_2	FALSE	0.0606279424121681	UpStream	TRUE	TRUE	FALSE	FALSE	FALSE	TRUE	TRUE	TRUE	-0.786227958160398	1	73	1	0	-1	0	1	0	0	0	0.375	1.01785714285714	2.16017230861395	0.135287958	0.100513	4	1106	479	260	280	0.82	0	0.387	0.613	0	0	0	0	0	0	0	0	0	0	0	0	0	0	0	0	0	0	0	0	0	0	0	0	0	0	0	0	0	0	0	0	0	0	0	0	0	0	0	0	0	0	0	0	0	0	0	0	0	0	0	0	0	0	0	0	0	0	0	0	0	0	0	0	0	0	0	0	0	0	0	0	0	0	0	0	0	0	0	0	0	0	0	0	0	0	0	0	0	0	0	0	0	0	0	0	0	0	0	0	0	0	0	0	0	0	0	0	0	0	0	0	0	0	0	0	0	0	0	0	0	0	0	0	0	0	0	0	0	0	0	0	0	0	0	0	0	0	0	0	0	0	0	0	0	0	0	0	0	0	0	0	0	0	0	0	0	0	0	0	0	0	0	0	0	0	0	0	0	0	0	0	0	0	0	0	0	0	0	0	0	0	0	0	0	0	0	0	0	0	0	0	0	0	0	0	0	0	0	0	0	0	0	0	0	0	0	0	0	0	0	0	0	0	0	0	0	0	0	0	0	0	0	0	0	0	0	0	0	0	0	0	0	0	0	0	0	0	0	0	0	0	0	0	0	0	0	0	0	0	0	0	0	0	0	0	0	0	0	0	0	0	0	0	0	0	0	0	0	0	0	0	0	0	0	0	0	0	0	0	0	0	0	0	0	0	0	0	0	0	0	0	0	0	0	0	0	0	0	0	0	0	0	0	0	0	0	0	0	0	0	0	0	0	0	0	0	0	0	0	0	0	0	0	0	0	0	0	0	0	0	0	0	0	0	0	0	0	0	0	0	0	0	0	0	0	0	0	0	0	0	0	0	0	0	0	0	0	0	0	0	0	0	0	0	0	0	0	0	0	0	0	0	0	0	0	0	0	0	0	0	0	0	0	0	0	0	0	0	0	0	0	0	0	0	0	0	0	0	0	0	0	0	0	0	0	0	0	0	0	0	0	0	0	0	0	0	0	0	0	0	0	0	0	0	0	0	0	0	0	0	0	0	0	0	0	0	0	0	0	0	0	0	0	0	0	0	0	0	0	0	0	0	0	0	0	0	0	0	0	0	0	0	0	0	0	0	0	0	0	0	0	0	0	0	0	0	0	0	0	0	0	0	0	0	0	0	0	0	0	0	0	0	0	0	0	0	0	0	0	0	0	0	0	0	0	0	0	0	0	0	0	0	0	0	0	0	0	0	0	0	0	0	0	0	0	0	0	0	0	0	0	0	0	0	0	0	0	0	0	0	0	0	0	0	0	0	0	0	0	0	0	0	0	0	0	0	0	0	0	0	0	0	0	0	0	0	0	0	0	0	0	0	0	0	0	0	0	0	0	0	0	0	0	0	0	0	0	0	0	0	0	0	0	0	0	0	0	0	0	0	0	0	0	0	0	0	0	0	0	0	0	0	0	0	0	0	0	0	0	0	0	0	0	0	0	0	0	0	0	0	0	0	0	0	0	0	0	0	0	0	0	0	0	0	0	0	0	0	0	0	0	0	0	0	0	0	0	0	0	0	0	0	0	0	0	0	0	0	0	0	0	0	0	0	0	0	0	0	0	0	0	0	0	0	0	0	0	0	0	0	0	0	0	0	0	0	0	0	0	0	0	0	0	0	0	0	0	0	0	0	0	0	0	0	0	0	0	0	0	0	0	0	0	0	0	0	0	0	0	0	0	0	0	0	0	0	0	0	0	0	0	0	0	0	0	0	0	0	0	0	0	0	0	0	0	0	0	0	0	0	0	0	0	0	0	0	0	0	0	0	0	0	0	0	0	0	0	0	0	0	0	0	0	0	0	0	0	0	0	0	0	0	0	0	0	0	0	0	0	0	0	0	0	0	0	0	0	0	0	0	0	0	0	0	0	0	0	0	0	0	0	0	0	0	0	0	0	0	0	0	0	0	0	0	0	0	0	0	0	0	0	0	0	0	0	0	0	0	0	0	0	0	0	0	0	0	0	0	0	0	0	0	0	0	0	0	0	0	0	0	0	0	0	0	0	0	0	0	0	0	0	0	0	0	0	0	0	0	0	0	0	0	0	0	0	0	0	0	0	0	0	0	0	0	0	0	0	0	0	0	0	0	0	0	0	0	0	0	0	0	0	0	0	0	0	0	0	0	0	0	0	0	0	0	0	0	0	0	0	0	0	0	0	0	0	0	0	0	0	0	0	0	0	0	0	0	0	0	0	0	0	0	0	0	0	0	0	0	0	0	0	0	0	0	0	0	0	0	0	0	0	0	0	0	0	0	0	0	0	0	0	0	0	0	0	0	0	0	0	0	0	0	0	0	0	0	0	0	0	0	0	0	0	0	0	0	0	0	0	0	0	0	0	0	0	0	0	0	0	0	0	0	0	0	0	0	0	0	0	0	0	0	0	0	0	0	0	0	0	0	0	0	0	0	0	0	0	0	0	0	0	0	0	0	0	0	0	0	0	0	0	0	0	0	0	0	0	0	0	0	0	0	0	0	0	0	0	0	0	0	0	0	0	0	0	0	0	0	0	0	0	0	0	0	0	0	0	0	0	0	0	0	0	0	0	0	0	0	0	0	0	0	0	0	0	0	0	0	0	0	0	0	0	0	0	0	0	0	0	0	0	0	0	0	0	0	0	0	0	0	0	0	0	0	0	0	0	0	0	0	0	0	0	0	0	0	0	0	0	0	0	0	0	0	0	0	0	0	0	0	0	0	0	0	0	0	0	0	0	0	0	0	0	0	0	0	0	0	0	0	0	0	0	0	0	0	0	0	0	0	0	0	0	0	0	0	0	0	0	0	0	0	0	0	0	0	0	0	0	0	0	0	0	0	0	0	0	0	0	0	0	0	0	0	0	0	0	0	0	0	0	0	0	0	0	0	0	0	0	0	0	0	0	0	0	0	0	0	0	0	0	0	0	0	0	0	0	0	0	0	0	0	0	0	0	0	0	0	0	0	0	0	0	0	0	0	0	0	0	0	0	0	0	0	0	0	0	0	0	0	0	0	0	0	0	0	0	0	0	0	0	0	0	0	0	0	0	0	0	0	0	0	0	0	0	0	0	0	0	0	0	0	0	0	0	0	0	0	0	0	0	0	0	0	0	0	0	0	0	0	0	0	0	0	0	0	0	0	0	0	0	0	0	0	0	0	0	0	0	0	0	0	0	0	0	0	0	0	0	0	0	0	0	0	0	0	0	0	0	0	0	0	0	0	0	0	0	0	0	0	0	0	0	0	0	0	0	0	0	0	0	0	0	0	0	0	0	0	0	0	0	0	0	0	0	0	0	0	0	0	0	0	0	0	0	0	0	0	0	0	0	0	0	0	0	0	0	0	0	0	0	0	0	0	0	0	0	0	0	0	0	0	0	0	0	0	0	0	0	0	0	0	0	0	0	0	0	0	0	0	0	0	0	0	0	0	0	0	0	0	0	0	0	0	0	0	0	0	0	0	0	0	0	0	0	0	0	0	0	0	0	0	0	0	0	0	0	0	0	0	0	0	0	0	0	0	0	0	0	0	0	0	0	0	0	0	0	0	0	0	0	0	0	0	0	0	0	0	0	0	0	0	0	0	0	0	0	0	0	0	0	0	0	0	0	0	0	0	0	0	0	0	0	0	0	0	0	0	0	0	0	0	0	0	0	0	0	0	0	0	0	0	0	0	0	0	0	0	0	0	0	0	0	0	0	0	0	0	0	0	0	0	0	0	0	0	0	0	0	0	0	0	0	0	0	0	0	0	0	0	0	0	0	0	0	0	0	0	0	0	0	0	0	0	0	0	0	0	0	0	0	0	0	0	0	0	0	0	0	0	0	0	0	0	0	0	0	0	0	0	0	0	0	0	0	0	0	0	0	0	0	0	0	0	0	0	0	0	0	0	0	0	0	0	0	0	0	0	0	0	0	0	0	0	0	0	0	0	0	0	0	0	0	0	0	0	0	0	0	0	0	0	0	0	0	0	0	0	0	0	0	0	0	0	0	0	0	0	0	0	0	0	0	0	0	0	0	0	0	0	0	0	0	5.15	5.15	-1.37	3.12	0.81	0.580000000000002	5.15	4.7	4.42	3.19	1.18	-1.13	0.569999999999999	0.76	-4	3.5	3.69	5.08	5.15	1.17	4.15	4.29	-1.46	5.15	0.58	3.16	2.83	2.17	-1.55	-4	3.99	0.15	4.03	1.21	2.82	3.24	0.420000000000002	0.4	1.97	-2.04	-3.76	4.74	-0.0199999999999996	4.85	-0.65	2.92	0.559999999999997	3.05	1.28	1.04	0.11	-0.86	-1.2	-3.89	0.57	-1.62	0.75	3.27	2.83	0.91	4.28	0.699999999999999	0.569999999999999	0.5	2.1	2.77	-0.58	0.56	-0.960000000000001	-2.58	-5.17	0.18	2.18	3.7	1.33	-2.08	5.67	1.33	3.78	-0.0400000000000027	2.84	7.48	0.99	0.579999999999998	5.71	-3.46	2.98	1.24	0.57	-3.11	0.36	6.29	0.58	0.579999999999999	7.36	7.48	2.62	0.66	-0.0500000000000007	0.0300000000000002	5.61	2.98	0.300000000000004	2.03	-1.15	-1.57	1.19	-2.4	-1.63	-0.190000000000001	4.24	1.67	4.74	-1.5	0.33	1.48	-0.399999999999999	5.28	1.49	4.24	-0.15	0.850000000000001	-0.98	-0.719999999999999	7.23	4.28	1.07	3.54	7.48	-1.61	-1.38	-0.97	3.30999999999999	6.78	-3.96	-4.69	-2.27	2.95	-3	0.3	0.69	0.92	-0.48	0.609999999999999	5.16	0.51	0.42	-0.73	4.35	0.58	2.95	2.12	-2.27	1.58	1.46	0.31	-2.03	4.67	0.45	-3.04	0.54	0.33	3.79	1.17	0.35	2.5	1.83	2.17	0.87	-0.86	1.44	-2.35	2.18	2.64	-0.390000000000002	-1.82	-1.97	-0.24	-2.58	3.09	1.27	-0.81	-2.3	0.58	1.66	0.9	-3.3	5.13	1.61	2.39	5.15	2.41	-1.26	5.15	0.109999999999999	0.84	0.211666666666666	2.495	-0.51	0.264	-0.227142857142857	0.578571428571429	0.576666666666666	1.88	2.602	0.334285714285713	1.30714285714286	-1.06375	1.43125	1.16857142857143	0.676666666666666	1.99571428571429	2.32	3.8	3.18142857142857	0.578571428571427	0.786666666666667	0.963749999999999	-0.111428571428572	0.113333333333333	0.58	0.998571428571429	2.04333333333333	0.738571428571428	-0.0712500000000009	-1.55375	3.82166666666667	-0.148888888888889	0.855882352941176	0.677692307692308	1.41555555555556	-0.177499999999998	1.21928571428571	-0.229999999999999	1.15444444444445	2.1575	0.5	0.997777777777781	-0.69857142857143	3.03230769230769	0.00583333333333336	1.56	0.448333333333334	0.110833333333332	0.384999999999998	-0.0024999999999995	-0.19	-0.0150000000000006	0.721250000000001	0.41875	-0.305999999999999	-0.0566666666666666	1.08111111111111	1.15466666666667	-0.225000000000001	-0.731111111111112	1.10142857142857	0.226153846153846	1.19857142857143	0.84375	-1.08454545454545	1.104	-0.318000000000001	2.083	-2.6625	-1.09909090909091	0.537142857142854	0.726666666666667	2.04	0.411249999999999	-0.133999999999999	-1.98277777777778	0.126249999999999	1.48166666666667	-1.42375	0.485714285714284	0.638333333333334	-0.459000000000003	0.38875	3.35125	-0.584666666666671	-2.35166666666667	1.19857142857143	-1.278	0.571666666666665	1.01272727272727	-0.422142857142855	0.409999999999997	-0.645	0.677499999999998	0.872499999999999	2.20294117647059	1.216	-0.6625	0.987500000000001	0.983750000000001	0.897777777777776	1.60666666666667	0.274374999999999	2.10818181818182	-1.62	-0.216666666666669	0.744166666666667	0.689230769230769	-0.0430000000000001	0.624705882352941	1.33818181818182	-0.303	0.62125	0.010625000000001	0.0379999999999994	-0.494285714285714	1.05571428571429	1.305	1.594375	2.43692307692308	-0.360000000000001	1.114	0.571428571428571	1.67636363636364	1.15181818181818	3.17176470588235	-0.0600000000000023	1.08	0.0890909090909062	-0.983333333333334	-3.85941176470588	-1.23272727272727	2.17444444444445	1.63454545454545	1.15416666666667	-1.52272727272727	1.113	-0.238	-0.909000000000001	0.318181818181818	0.195714285714285	1.35714285714286	0.315555555555555	0.74111111111111	0.687272727272727	-0.0649999999999977	1.366	-0.363333333333333	1.04	0.00375000000000014	1.375	1.25375	-1.18181818181818	2.01888888888889	0.341111111111111	-0.350000000000001	0.493749999999999	1.327	0.144	-0.327999999999999	2.502	1.15166666666667	2.22666666666667	1.49066666666667	0.778499999999999	1.07	1.41846153846154	1.3875	-0.125555555555554	-0.00818181818181962	1.37888888888889	0.0166666666666675	2.06	2.23	1.31090909090909	-1.237	-0.863333333333334	0.312222222222223	-1.24769230769231	0.91	2.3875	0.232666666666667	-0.893333333333334	0.735555555555555	-0.778823529411765	1.27	1.254	1.38	1.778	0.0478947368421068	1.226	0.833636363636364	1.35277777777778	0.490000000000002	0.406875000000001	0.347619047619047	3.91	0.21	5.09	2.72	-3.09	-4	-4	-0.61	-0.130000000000001	5.15	-1.33	1.21	2.95	0.100000000000001	-1.54	5.11	5.15	4.8	-0.209999999999999	4	3.41	1.7	5.15	0.58	3.3	-1.42	-0.88	-2.58	-3.29	-4	-2.25	-0.26	1.7	0.0100000000000007	-0.609999999999999	-0.399999999999999	-2.22	-2.27	-0.279999999999999	1.49	0.130000000000001	1.85	4.96	2.71	-3.25	2.45	1.1	0.44	2.29	3.18	-0.55	3.41	-1.11	-3.54	3.82	-2.07	1.22	-0.260000000000002	-5.75	1.17	4.96	0.739999999999998	-0.559999999999999	1.77	-0.23	1.99	3.29	1.7	0.58	-4.36	-5.65	0.66	-2.99	3	0.81	2.68	5.03	-0.59	-4.64	-0.459999999999999	-1.12	-6.22	0.580000000000002	0.300000000000001	0.440000000000001	-3.46	-3.81	6.27	-3.7	-0.9	-1.08	-6.33	-2.42	7.48	-4.15	7.37	3.86	-1.78	-4.11	2.38	-3.17	1.1	1.32	1.1	-3.81	1.27	1.07	-0.31	0.45	0.179999999999999	0.53	1.74	3.8	1.22	1.6	-0.34	3.77	3.3	2.81	-0.869999999999999	-0.18	-1.02	-2.53	-1.31	-6.33	4.06	1.84	-4.24	7.48	-5.46	-0.27	-3.8	-2.8	3.82	-1.49	1.23	-1.31	0.95	-4.36	-1.08	3.4	-3.58	1.09	0.26	4.31	2.84000000000001	0.540000000000001	2.26	1.09	4.69	2.31	0.22	-2.85	0.64	-0.3	2.59	-0.65	4.4	0.89	-2.75	-1.59	2.68	-0.130000000000001	0.77	-0.46	0.58	1.94	-1.96	1.18	1.33	0.58	3.12	-1.71	-0.91	-1.61	-1	-1.99	-0.34	-1.48	0.25	1.27	-3.23	-2.3	4.44	-1.84	2.09	-0.96	-3.3	3.13	-0.120000000000001	0.58	-1.13	-1.26	0.580000000000001	0.0899999999999999	2.48	-0.316666666666666	1.89	1.055	-0.304	-0.894285714285715	-1.77	-0.946666666666667	0.381666666666668	1.904	-0.619999999999999	-2.38285714285714	-0.2825	2.83625	0.800000000000001	0.724444444444444	0.869999999999999	2.948	3.62	0.494285714285715	-0.98	1.82166666666667	1.5725	2.96285714285714	0.210000000000001	2.678	0.0571428571428569	2.11833333333333	1.40285714285714	0.652500000000002	-0.678749999999999	-0.635	-0.00111111111111128	0.521764705882354	0.563076923076922	0.113333333333333	0.482500000000002	1.09071428571428	0.63125	-1.08333333333333	-0.110833333333332	0.264999999999999	0.342222222222226	0.450714285714287	1.22384615384615	0.634166666666667	1.32	1.3725	0.226666666666667	0.328999999999999	2.56	0.37	-0.16625	1.96125	-1.26	-1.18	-0.101111111111111	-0.326666666666666	1.05066666666666	-2.89416666666667	3.73333333333333	1.92571428571429	0.286153846153846	0.572857142857142	0.805	-1.92181818181818	-0.0860000000000003	0.201000000000001	2.494	-2.24416666666667	-0.83	-0.387857142857143	-0.0226666666666695	-0.649999999999999	-0.0837500000000002	1.831	0.689444444444444	1.4225	1.34388888888889	-1.58875	0.525714285714283	-1.86	-1.558	-0.681249999999999	2.69375	0.0973333333333386	-2.35166666666667	-1.30571428571429	1.734	0.0216666666666665	0.36090909090909	0.54857142857143	-0.379000000000001	-0.746	-0.18	-1.38375	1.39000000000001	0.972666666666669	-1.715	0.998749999999998	2.48375	-0.784444444444446	0.254999999999999	-1.345625	1.76090909090909	-0.158333333333333	-0.144166666666663	1.15	1.21846153846154	-0.178000000000001	0.948235294117646	0.187272727272727	1.603	0.95875	-0.185625	0.649999999999999	-0.411428571428572	1.63428571428571	1.15875	1.0875	-0.669999999999998	-0.235999999999999	1.022	0.17	1.01454545454545	-1.78818181818182	3.27882352941176	1.41066666666667	-0.288	0.173636363636366	-2.19222222222222	-1.56411764705883	-3.03818181818182	1.17	-0.494545454545452	0.445833333333333	0.643636363636364	0.686999999999998	0.898	-0.930999999999999	-0.123636363636365	2.73857142857143	0.668571428571427	0.396666666666667	0.575555555555555	1.12272727272727	1.50142857142857	1.652	0.997777777777777	1.12428571428571	2.4475	1.07125	0.96	-1.25181818181818	-0.35	1.25111111111111	0.868461538461538	-0.332500000000001	0.783000000000001	-0.247	-0.287000000000001	2.23	2.11	-1.155	1.828	0.9015	0.946000000000002	1.91230769230769	0.0587499999999999	1.04222222222222	-0.149090909090908	1.39722222222222	0.108888888888888	0.00636363636363591	0.0209090909090914	-1.31909090909091	-1.581	-0.86	0.331111111111111	-0.973846153846154	1.49285714285714	2.3875	-0.439333333333334	-0.925000000000001	-0.357777777777777	-0.237058823529411	2.31	0.175000000000001	-1.05125	1.786	-0.119473684210526	0.886999999999999	0.210909090909093	1.36833333333333	-0.374545454545455	-0.00187499999999829	0.458571428571428	3.91	1.02	-0.929999999999999	3.12	-3.09	-0.71	5.15	-0.61	1.82	5.15	-0.43	1.21	0.569999999999999	0.100000000000001	-4	5.11	3.69	4.8	-0.209999999999999	4	4.15	4.29	0.00999999999999979	0.58	2.15	-1.42	-0.88	-2.58	-3.29	-4	3.99	0.15	1.7	1.21	0.28	3.24	0.420000000000002	-2.27	1.97	-0.420000000000001	-3.76	1.85	4.96	4.85	-3.25	2.45	1.1	2.58	2.29	1.04	-0.55	2.47	-1.2	-3.89	3.82	-2.07	0.75	-0.260000000000002	-5.75	0.91	4.28	0.739999999999998	0.569999999999999	0.5	-0.23	2.77	3.29	0.56	-0.580000000000002	-4.36	-5.65	0.18	-2.99	3.7	0.81	2.68	5.67	-0.59	3.78	-0.0400000000000027	2.84	-1.45	0.99	0.300000000000001	5.71	-3.46	1.15	5.7	-3.13	-0.9	-1.08	-6.33	0.169999999999999	0.579999999999999	0.61	7.48	3.86	-0.210000000000001	-4.11	0.0300000000000002	-0.96	2.98	1.32	2.03	-3.81	-1.57	1.19	-0.31	-1.63	0.179999999999999	1.97	1.67	4.74	-1.45	1.44	-0.34	0.880000000000001	3.3	2.81	4.24	-0.15	0.850000000000001	-0.98	-1.31	7.23	4.06	1.07	-3.42	7.48	-1.61	-0.27	-0.97	-2.8	6.78	-3.96	1.23	-1.31	0.95	-4.36	-0.63	0.95	-3.58	-0.310000000000001	0.609999999999999	4.31	0.51	0.540000000000001	-0.73	1.09	0.980000000000001	2.95	0.22	-2.85	0.64	-0.3	0.31	-2.03	4.67	0.45	-3.04	0.54	0.33	1.68	0.77	0.35	0.58	1.83	-1.96	0.87	-0.86	0.58	-2.35	-1.71	-0.91	-0.390000000000002	-1.82	-1.97	-0.24	-1.48	0.25	1.27	-0.81	-2.3	0.58	0.339999999999999	2.09	-3.04	-2.07	3.13	0.290000000000001	0.58	-1.13	-1.26	0.580000000000001	0.109999999999999	0.84	-0.0525000000000002	2.1925	0.272500000000001	-0.0200000000000005	-0.560714285714285	-0.595714285714285	-0.184999999999999	1.13083333333333	2.253	-0.142857142857142	-0.537857142857143	-0.673125000000001	2.13375	0.984285714285715	0.700555555555557	1.43285714285714	2.634	3.71	1.83785714285714	-0.200714285714286	1.30416666666667	1.268125	1.42571428571429	0.161666666666665	1.629	0.527857142857142	2.08083333333333	1.07071428571428	0.290625000000002	-1.11625	1.59333333333333	-0.0749999999999993	0.688823529411764	0.620384615384616	0.764444444444447	0.1525	1.155	0.200624999999999	0.0355555555555558	1.02333333333333	0.3825	0.670000000000002	-0.123928571428571	2.12807692307692	0.32	1.44	0.910416666666666	0.168750000000001	0.356999999999999	1.27875	0.0899999999999999	-0.0906249999999993	1.34125	-0.420625	-0.742999999999999	-0.0788888888888888	0.377222222222223	1.10266666666666	-1.55958333333334	1.50111111111111	1.51357142857143	0.256153846153847	0.885714285714284	0.824375	-1.50318181818182	0.509	-0.0585000000000004	2.2885	-2.45333333333333	-0.964545454545453	0.0746428571428552	0.352	0.694999999999999	0.16375	0.848500000000001	-0.646666666666668	0.774374999999999	1.41277777777778	-1.50625	0.505714285714284	-0.610833333333334	-1.0085	-0.146249999999998	3.0225	-0.24366666666667	-2.35166666666667	-0.0535714285714288	0.228000000000002	0.296666666666667	0.686818181818182	0.0632142857142846	0.0154999999999994	-0.695499999999999	0.248750000000001	-0.255625	1.79647058823529	1.09433333333333	-1.18875	0.993125000000003	1.73375	0.0566666666666666	0.930833333333332	-0.535625	1.93454545454545	-0.889166666666666	-0.180416666666666	0.947083333333333	0.953846153846154	-0.1105	0.786470588235294	0.762727272727273	0.649999999999999	0.789999999999999	-0.0875000000000004	0.344	-0.452857142857143	1.345	1.231875	1.3409375	0.883461538461539	-0.298	1.068	0.370714285714286	1.34545454545454	-0.31818181818182	3.22529411764705	0.675333333333334	0.396000000000001	0.131363636363638	-1.58777777777778	-2.71176470588235	-2.13545454545455	1.67222222222222	0.57	0.800000000000001	-0.439545454545453	0.900000000000002	0.33	-0.919999999999998	0.0972727272727276	1.46714285714286	1.01285714285714	0.35611111111111	0.658333333333333	0.904999999999999	0.718214285714289	1.509	0.317222222222222	1.08214285714286	1.225625	1.223125	1.106875	-1.21681818181818	0.834444444444445	0.796111111111111	0.259230769230768	0.0806249999999995	1.055	-0.051499999999999	-0.307499999999999	2.366	1.63083333333333	0.535833333333333	1.65933333333333	0.84	1.008	1.66538461538461	0.723125	0.458333333333334	-0.0786363636363632	1.38805555555555	0.0627777777777787	1.03318181818182	1.12545454545455	-0.00409090909090892	-1.409	-0.861666666666667	0.321666666666665	-1.11076923076923	1.20142857142857	2.3875	-0.103333333333333	-0.909166666666666	0.18888888888889	-0.507941176470588	1.79	0.714499999999999	0.164375	1.782	-0.0357894736842113	1.0565	0.522272727272728	1.36055555555556	0.0577272727272735	0.202500000000001	0.403095238095238
chrX_120291_T_A_+	YJL159W_5UTR_0_21	TRUE	-0.195553852308807	TSS	TRUE	TRUE	FALSE	FALSE	FALSE	TRUE	TRUE	TRUE	1.49677676015761	2	41	1	0	1	-1	0	0	0	0	0.361842105263158	1	10.5721926229732	NA	NA	12	967	162	60	158	9.26	0.944882	0.412	0.588	0	0	0	0	0	0	0	0	0	0	0	0	0	0	0	0	0	0	0	0	0	0	0	0	0	0	0	0	0	0	0	0	0	0	0	0	0	0	0	0	0	0	0	0	0	0	0	0	0	0	0	0	0	0	0	0	0	0	0	0	0	0	0	0	0	0	0	0	0	0	0	0	0	0	0	0	0	0	0	0	0	0	0	0	0	0	0	0	0	0	0	0	0	0	0	0	0	0	0	0	0	0	0	0	0	0	0	0	0	0	0	0	0	0	0	0	0	0	0	0	0	0	0	0	0	0	0	0	0	0	0	0	0	0	0	0	0	0	0	0	0	0	0	0	0	0	0	0	0	0	0	0	0	0	0	0	0	0	0	0	0	0	0	0	0	0	0	0	0	0	0	0	0	0	0	0	0	0	0	0	0	0	-7.16	0	0	0	0	0	0	0	0	0	0	0	0	0	0	0	0	0	0	0	0	0	0	0	0	0	0	0	0	0	0	0	0	0	0	0	0	0	0	0	0	0	0	0	0	0	0	0	0	0	0	0	0	0	0	0	0	0	0	0	0	0	0	0	0	0	0	0	0	0	0	0	0	0	0	0	0	0	0	0	0	0	0	0	0	0	0	0	0	0	0	0	0	0	0	0	0	0	0	0	0	0	0	0	0	0	0	0	0	0	0	0	0	0	0	0	0	0	0	0	0	0	0	0	0	0	0	0	0	0	0	0	0	0	0	0	0	0	0	0	0	0	0	0	0	0	0	0	0	0	0	0	0	0	0	0	0	0	0	0	0	0	0	0	0	0	0	0	0	0	0	0	0	0	0	0	0	0	0	0	0	0	0	0	0	0	0	0	0	0	0	0	0	0	0	0	-7.16	0	0	0	0	0	0	0	0	0	0	0	0	0	0	0	0	0	0	0	0	0	0	0	0	0	0	0	0	0	0	0	0	0	0	0	0	0	0	0	0	0	0	0	0	0	0	0	0	0	0	0	0	0	0	0	0	0	0	0	0	0	0	0	0	0	0	0	0	0	0	0	0	0	0	0	0	0	0	0	0	0	0	0	0	0	0	0	0	0	0	0	0	0	0	0	0	0	0	0	0	0	0	0	0	0	0	0	0	0	0	0	0	0	0	0	0	0	0	0	0	0	0	0	0	0	0	0	0	0	0	0	0	0	0	0	0	0	0	0	0	0	0	0	0	0	0	0	0	0	0	0	0	0	0	0	0	0	0	0	0	0	0	0	0	0	0	0	0	0	0	0	0	0	0	0	0	0	0	0	0	0	0	0	0	0	0	0	0	0	0	0	0	0	0	0	-1	0	0	0	0	0	0	0	0	0	0	0	0	0	0	0	0	0	0	0	0	0	0	0	0	0	0	0	0	0	0	0	0	0	0	0	0	0	0	0	0	0	0	0	0	0	0	0	0	0	0	0	0	0	0	0	0	0	0	0	0	0	0	0	0	0	0	0	0	0	0	0	0	0	0	0	0	0	0	0	0	0	0	0	0	0	0	0	0	0	0	0	0	0	0	0	0	0	0	0	0	0	0	0	0	0	0	0	0	0	0	0	0	0	0	0	0	0	0	0	0	0	0	0	0	0	0	0	0	0	0	0	0	0	0	0	0	0	0	0	0	0	0	0	0	0	0	0	0	0	0	0	0	0	0	0	0	0	0	0	0	0	0	0	0	0	0	0	0	0	0	0	0	0	0	0	0	0	0	0	0	0	0	0	0	0	0	0	0	0	0	0	0	0	0	0	0	0	0	0	0	0	0	0	0	0	0	0	0	0	0	0	0	0	0	0	0	0	0	0	0	0	0	0	0	0	0	0	0	0	0	0	0	0	0	0	0	0	0	0	0	0	0	0	0	0	0	0	0	0	0	0	0	0	0	0	0	0	0	0	0	0	0	0	0	0	0	0	0	0	0	0	0	0	0	0	0	0	0	0	0	0	0	0	0	0	0	0	0	0	0	0	0	0	0	0	0	0	0	0	0	0	0	0	0	0	0	0	0	0	0	0	0	0	0	0	0	0	0	0	0	0	0	0	0	0	0	0	0	0	0	0	0	0	0	0	0	0	0	0	0	0	0	0	0	0	0	0	0	0	0	0	0	0	0	0	0	0	0	0	0	0	0	0	0	0	0	0	0	0	0	0	0	0	0	0	0	0	0	0	0	0	0	0	0	0	0	0	0	0	0	0	0	0	0	0	0	0	0	0	0	0	0	0	0	0	0	0	0	0	0	0	0	0	0	0	0	0	0	0	0	0	0	0	0	0	0	0	0	0	0	0	0	0	0	0	0	0	0	0	0	0	0	0	0	0	0	0	0	0	0	0	0	0	0	0	0	0	0	0	0	0	0	0	0	0	0	0	0	0	0	0	0	0	0	0	0	0	0	0	0	0	0	0	0	0	0	0	0	0	0	0	0	0	0	0	0	0	0	0	0	0	0	0	0	0	0	0	0	0	0	0	0	0	0	0	0	0	0	0	0	0	0	0	0	0	0	0	0	0	0	0	0	0	0	0	0	0	0	0	0	0	0	0	0	0	0	0	0	0	0	0	0	0	0	0	0	0	0	0	0	0	0	0	0	0	0	0	0	0	0	0	0	0	0	0	0	0	0	0	0	0	0	0	0	0	0	0	0	0	0	0	0	0	0	0	0	0	0	0	0	0	0	0	0	0	0	0	0	0	0	0	0	0	0	0	0	0	0	0	0	0	0	0	0	0	0	0	0	0	0	0	0	0	0	0	0	0	0	0	0	0	0	0	0	0	0	0	0	0	0	0	0	0	0	0	0	0	0	0	0	0	0	0	0	0	0	0	0	0	0	0	0	0	0	0	0	0	0	0	0	0	0	0	0	0	0	0	0	0	0	0	0	0	0	0	0	0	0	0	0	0	0	0	0	0	0	0	0	0	0	0	0	0	0	0	0	0	0	0	0	0	0	0	0	0	0	0	0	0	0	0	0	0	0	0	0	0	0	0	0	0	0	0	0	0	0	0	0	0	0	0	0	0	0	0	0	0	0	0	0	0	0	0	0	0	0	0	0	0	0	0	0	0	0	0	0	0	0	0	0	0	0	0	-7.16	0	0	0	0	0	0	0	0	0	0	0	0	0	0	0	0	0	0	0	0	0	0	0	0	0	0	0	0	0	0	0	0	0	0	0	0	0	0	0	0	0	0	0	0	0	0	0	0	0	0	0	0	0	0	0	0	0	0	0	0	0	0	0	0	0	0	0	0	0	0	0	0	0	0	0	0	0	0	0	0	0	0	0	0	0	0	0	0	0	0	0	0	0	0	0	0	0	0	0	0	0	0	0	0	0	0	0	0	0	0	0	0	0	0	0	0	0	0	0	0	0	0	0	0	0	0	0	0	0	0	0	0	0	0	0	0	0	0	0	0	0	0	0	0	0	0	0	0	0	0	0	0	0	0	0	0	0	0	0	0	0	0	0	0	0	0	0	0	0	0	0	0	0	0	0	0	0	0	0	0	0	0	0	0	0	0	0	0	0	0	0	0	0	0	0	-7.16	0	0	0	0	0	0	0	0	0	0	0	0	0	0	0	0	0	0	0	0	0	0	0	0	0	0	0	0	0	0	0	0	0	0	0	0	0	0	0	0	0	0	0	0	0	0	0	0	0	0	0	0	0	0	0	0	0	0	0	0	0	0	0	0	0	0	0	0	0	0	0	0	0	0	0	0	0	0	0	0	0	0	0	0	0	0	0	0	0	0	0	0	0	0	0	0	0	0	0	0	0	0	0	0	0	0	0	0	0	0	0	0	0	0	0	0	0	0	0	0	0	0	0	0	0	0	0	0	0	0	0	0	0	0	0	0	0	0	0	0	0	0	0	0	0	0	0	0	0	0	0	0	0	0	0	0	0	0	0	0	0	0	0	0	0	0	0	0	0	0	0	0	0	0	0	0	0	0	0	0	0	0	0	0	0	0	0	0	0	0	0	0	0	0	0	-1	0	0	0	0	0	0	0	0	0	0	0	0	0	0.32	0	-1.95	0.75	0.92	4.58	0	-1.1	0	4.58	3.03	-0.0999999999999996	0.69	0	-4.58	-1.61	0	2.71	0	3.41	-4.58	-4.58	-3.24	0	3.58	-0.699999999999998	-0.17	0	0	-4.58	-0.280000000000001	-0.2	1.28	2.57	0.249999999999998	-3.36	-2.64	2.15	4.31	-4.34	0.0500000000000007	2.73	0.200000000000001	0.100000000000001	1.67	1.1	-1.1	-4.42	0.590000000000001	0.96	0.22	0.98	0.83	-1.14	4.38	1.65	0.27	-1.36999999999999	4.99	0	3.7	-1.54	3.23	1.61	2.45	2.79	1.04	0	-3.14	-1.97	6.91	2.26	2.64	-2	1.4	-0.210000000000001	-1.51	-1.1	-6.21	-0.0500000000000007	-3.14	-1.52	-0.319999999999999	0	6.63	5.51	1.25	-3.36	0.0100000000000007	0.270000000000001	-1.03	-4.42	3.29	-1.58	4.73	-5.62	-6.91	6.39	0	1.66	1.03	4.3	0	-3.18	-3.82	-2.16	-1.91	-0.97	2.44	-0.559999999999999	-0.64	-1.87	1.89	-2.37	-2.15	2.76	1.7	0.319999999999999	-0.520000000000001	3.04	0.36	2.02	-0.410000000000001	3.72	-5.4	5.49999999999999	-3.17	3.84	2.06	5.99	-1.96	6.91	3.37	0	0	0.629999999999997	-2.16	-3.32	4.24	2.85	-0.26	0.340000000000002	0.0899999999999999	0.0999999999999996	-1.17	-5.28	-0.520000000000001	-1.03	1.35	-4.58	2.15	2.13	0.19	1.79	-3.42	-0.889999999999999	-1.05	-0.549999999999998	3.53	2.48	0.130000000000001	0.45	-3.74	-0.700000000000003	1.04	-0.699999999999999	-1.58	2.31	-2.62	-0.12	1.39	-2.97	0.0999999999999996	0.0499999999999989	3.16	1.22	-0.1	1.96	-1.35	-1.19	-4.39	0.609999999999999	1.78	2.1	0	-2.35	3.16	3.46	0	-0.300000000000002	-1.18	0.210000000000001	-0.289999999999999	4.21	0.41	-0.0300000000000002	0.276666666666667	0.758333333333333	-0.82	0.622000000000001	1.84714285714286	2.33	0	-1.30333333333333	0.694000000000001	0.932857142857143	2.17	-0.0350000000000001	0.352499999999999	1.35571428571428	-0.794444444444444	-0.675714285714287	-0.518000000000001	0.387142857142855	0.0399999999999991	1.77857142857143	-0.481666666666666	-0.0412499999999998	-1.34428571428571	-0.558333333333334	1.516	-1.16142857142857	-0.238333333333333	0.568571428571429	0.495000000000001	-0.8325	0.716666666666667	-0.476666666666667	0.681764705882351	-0.409230769230771	-0.00666666666666593	-1.09666666666667	0.0749999999999993	0.610000000000001	1.78333333333333	1.29583333333333	0.417	0.298888888888889	-0.779285714285713	1.40307692307692	0.278333333333332	0.476666666666667	-1.19666666666667	0.1425	0.289999999999999	-0.921250000000001	-0.475	0.53125	-0.0975000000000001	1.375	1.752	1.33555555555555	1.05555555555556	1.10866666666666	2.39166666666667	-0.687777777777775	1.15428571428571	0.0876923076923077	0.625714285714286	0.776250000000001	-0.0999999999999996	1.534	-0.0749999999999993	0.509	-1.98083333333333	1.51818181818182	-0.067142857142855	0.248666666666665	1.03	-0.102499999999999	-1.055	-3.00444444444445	-0.0975000000000001	-0.228888888888886	-0.0912500000000005	-2.24428571428571	1.705	1.101	0.631250000000001	1.2325	1.80466666666667	0	1.78	-1.462	0.843333333333334	1.29272727272727	-0.382857142857144	1.359	1.419	0.4725	1.39	1.17823529411764	0.415333333333336	2.3925	0.456250000000001	-0.0824999999999996	2.45888888888889	2.04	1.439375	-0.24727272727273	-0.73	-1.72916666666667	-0.476666666666667	-0.22076923076923	-0.0249999999999995	-0.026470588235294	0.389999999999999	-0.611	-0.28375	0.280625000000001	-0.55	-0.515714285714286	-0.405714285714286	0.7075	-0.0175000000000001	0.83230769230769	-0.407	0.498999999999999	-0.597142857142857	-0.166363636363634	4.10636363636364	0.160588235294121	-1.38466666666667	2.27	1.63090909090909	1.12	-2.71941176470588	0.159090909090908	0.692222222222224	1.55727272727273	-0.236666666666665	-1.09636363636364	-0.0509999999999984	-1.57	-0.147	0.110000000000001	-0.632857142857144	0.845714285714283	-0.142222222222221	-0.405555555555555	-0.245454545454544	-1.36642857142857	0.0310000000000006	-1.89555555555556	-0.567142857142857	-0.91	0.00749999999999851	0.00624999999999964	-0.113636363636363	0.656666666666666	0.723333333333333	-0.274615384615384	-0.477499999999999	0.186999999999999	-0.0589999999999993	-0.0939999999999994	-0.76	1.17	-0.623333333333333	-0.158666666666669	0.0274999999999999	-0.356999999999999	0.497692307692308	1.07	-1.46	-0.115454545454545	1.77635683940025e-15	-0.506666666666666	0.580909090909092	0.629090909090909	2.09090909090909	0.04	-0.0846666666666667	-0.123333333333335	-0.0523076923076924	0.828571428571429	0	1.12266666666667	1.07810606060606	0.888888888888889	-0.873529411764705	-0.262222222222221	0.91	1.36375	-0.114000000000001	0.0742105263157882	-0.265000000000001	1.39272727272727	-0.0311111111111124	0.541818181818183	0.209375000000001	0.443333333333333	1.82	0	1.95	1.95	-0.8	-1.02	-0.57	2.7	-1.61	0	-2.63	0.609999999999999	-2.13	0	0	1.61	1.2	0	0	0	2.89	2.31	0	3.26	0	0	0	0.85	0	-4.58	-2.71	0.51	-4.53	1.08	0	2.42	1.61	-0.87	-4.42	-3.34	1.7	0.350000000000001	0	-3.76	2.15	1.05	-2.84	-1.06	0	1.03	2.63	-0.180000000000001	1.53	-3.02	-1.15	-1.65	-3.44	-5.39	-1.5	0	0	-3.03	-4.38	-0.95	3.53	-2.08	4.14	-0.4	2.4	0.37	2.32	-1.8	-2	0	-1.4	2.57	1.55	0	-0.00999999999999979	6.91	1.73	-3.18	-1.24	-0.18	1.16999999999999	5.51	-4.36	0.0199999999999996	-4.38	-5.6	0.140000000000001	0	1.14	0	3.21	0	-2.2	-1.63	2.67	-2.79	-3	-1.36	-0.399999999999999	0	-4.38	1.85	-1.49	0	-2	-0.57	1.36	0.77	1.04	-2.31	1.04	3.63	0.1	-1.27	0.5	1.29	4.43	0.109999999999999	-2.21	-2.52	-6.1	0	0.4	-0.67	6.89	-0.41	3.41	2.31	0	-2.29	-1.61	6.3	-3.3	0.78	4.94	0.92	0	0.419999999999999	0.789999999999999	3.45	-0.970000000000001	-1.18	0.520000000000001	0.0800000000000001	2.19	0.68	2.09	2.5	-0.82	-0.379999999999999	-1.32	-0.99	2.32	-1.41	4.66	4.53	-1.71	-1.4	1.17	-0.33	0	0	0.16	-1.98	3.46	-3.17	1.39	-3.16	0	0.93	-4.54	0.3	0.27	0	-1.35	0	-4.39	-3.05	-1.88	-0.529999999999999	0.640000000000001	1.01	0	0.770000000000002	0	0	0	-2.58	-0.29	2.47	2.39	-1.05	-0.276666666666667	-0.758333333333333	0.82	-0.622000000000001	-1.84714285714286	-2.33	0	1.30333333333333	-0.694000000000001	-0.932857142857143	-2.17	0.0349999999999993	-0.352499999999999	-1.35571428571428	0.794444444444444	0.675714285714285	0.517999999999999	-0.387142857142855	-0.0400000000000009	-1.77857142857143	0.481666666666667	0.0412499999999998	1.34428571428571	0.558333333333334	-1.516	1.16142857142857	0.238333333333333	-0.568571428571428	-0.495000000000001	0.8325	-0.716666666666667	0.476666666666668	-0.681764705882351	0.409230769230771	0.00666666666666771	1.09666666666667	-0.0749999999999993	-0.609999999999999	-1.78333333333333	-1.29583333333333	-0.417	-0.298888888888889	0.779285714285713	-1.40307692307692	-0.278333333333334	-0.476666666666667	1.19666666666667	-0.1425	-0.290000000000001	0.921250000000001	0.475	-0.53125	0.0975000000000001	-1.375	-1.752	-1.33555555555556	-1.05555555555556	-1.10866666666666	-2.39166666666667	0.687777777777775	-1.15428571428571	-0.0876923076923077	-0.625714285714286	-0.77625	0.100000000000001	-1.534	0.0749999999999993	-0.509	1.98083333333333	-1.51818181818182	0.0671428571428621	-0.248666666666665	-1.03	0.102500000000001	1.055	3.00444444444444	0.0975000000000001	0.228888888888889	0.0912500000000005	2.24428571428571	-1.705	-1.101	-0.63125	-1.2325	-1.80466666666667	0	-1.78	1.462	-0.843333333333334	-1.29272727272727	0.382857142857144	-1.359	-1.419	-0.4725	-1.39	-1.17823529411766	-0.415333333333336	-2.3925	-0.456250000000001	0.0824999999999996	-2.45888888888889	-2.04	-1.439375	0.247272727272726	0.729999999999999	1.72916666666667	0.476666666666667	0.22076923076923	0.0250000000000004	0.026470588235294	-0.389999999999999	0.611	0.283750000000001	-0.280625000000001	0.55	0.515714285714285	0.405714285714286	-0.7075	0.0174999999999983	-0.832307692307694	0.407	-0.499000000000001	0.597142857142857	0.166363636363638	-4.10636363636364	-0.160588235294121	1.38466666666667	-2.27	-1.63090909090909	-1.12	2.71941176470588	-0.159090909090908	-0.69222222222222	-1.55727272727273	0.236666666666665	1.09636363636363	0.0510000000000019	1.57	0.147	-0.109999999999999	0.632857142857144	-0.845714285714285	0.142222222222221	0.405555555555555	0.245454545454544	1.36642857142857	-0.0310000000000006	1.89555555555556	0.567142857142855	0.910000000000002	-0.00750000000000028	-0.00624999999999964	0.113636363636365	-0.656666666666666	-0.723333333333333	0.274615384615384	0.477500000000001	-0.186999999999999	0.0589999999999993	0.0939999999999994	0.76	-1.17	0.623333333333334	0.158666666666665	-0.0274999999999999	0.356999999999999	-0.497692307692308	-1.07	1.46	0.115454545454545	0	0.506666666666668	-0.580909090909092	-0.629090909090907	-2.09090909090909	-0.04	0.0846666666666667	0.123333333333333	0.0523076923076919	-0.828571428571429	0	-1.12266666666667	0.0549999999999997	-0.888888888888889	0.873529411764707	0.262222222222221	-0.909999999999997	-1.36375	0.113999999999997	-0.0742105263157917	0.265000000000001	-1.39272727272727	0.0311111111111106	-0.541818181818183	-0.209375000000001	-0.443333333333333	0.32	0	-1.95	1.95	-0.8	2.7	-0.57	2.03	-1.61	3.25	-1.17	0.609999999999999	-1.56	0	-4.58	-1.3	1.2	2.71	0	0	-4.58	-2.82	0	1.63	3.21	0	0	0.85	0	-4.58	-2.71	-0.2	-4.53	1.08	0.249999999999998	-3.36	-1.88	0.22	-1.03	-4.34	0.0500000000000007	0.350000000000001	0.200000000000001	-3.76	1.84	1.1	-1.1	-4.42	0	0.96	1.68	-0.180000000000001	0.83	-2.66	-1.15	0.610000000000001	-3.44	-1.36999999999999	-1.09	0	8.88178419700125e-16	-1.54	-0.58	-0.95	3.15	2.06	4.14	0	0.640000000000001	0.37	2.32	2.26	-2	-1.68	-1.15	-0.210000000000001	-1.51	-1.1	-6.21	6.91	0.88	-1.52	-1.24	-0.18	6.63	5.51	-4.27	-3.36	-4.37	-5.6	0.140000000000001	0	3.29	-1.03	3.59	0	-6.91	3.2	2.67	-2.79	-2.01	1.03	0	0	-3.82	-2.16	-1.91	-0.97	2.44	-0.559999999999999	1.36	-0.14	1.17	-2.37	-0.93	3.63	1.5	0.319999999999999	0.5	1.29	2.09	2.02	-0.45	1.13	-5.4	0	-2.2	3.84	6.89	5.99	3.41	6.15	3.37	-2.29	-1.05	6.3	-2.16	-3.32	4.24	2.85	0	0.419999999999999	0.389999999999999	3.45	-0.970000000000001	-5.28	0.35	-1.03	1.35	-2.64	2.15	2.5	-0.82	-0.329999999999999	-1.59	-0.99	-0.300000000000001	-1.31	3.53	4.53	-1.71	0.12	-1.92	-0.699999999999999	1.04	0	-1.58	-1.98	2.53	-0.12	1.39	-2.97	0.0999999999999996	0.0499999999999989	-4.54	0.52	0.0999999999999994	1.96	-1.35	0	-4.39	-1.75	-0.54	2.1	0.640000000000001	-2.35	3.16	0.770000000000002	0	-0.300000000000002	0	-2.58	-0.289999999999999	2.47	0.41	-1.05	0	0	0	0	0	1.77635683940025e-15	0	0	1.77635683940025e-15	-1.77635683940025e-15	0	0	0	0	0	0	0	0	0	0	0	0	0	0	0	0	0	0	-1.77635683940025e-15	0	0	0	0	0	1.77635683940025e-15	0	0	0	0	0	0	0	0	0	0	0	0	0	-1.77635683940025e-15	0	0	0	0	0	0	0	0	0	0	0	0	0	0	0	0	0	0	0	0	0	0	0	0	1.77635683940025e-15	0	0	0	0	0	0	0	0	0	0	0	0	0	0	0	0	0	0	0	0	0	0	7.105427357601e-15	0	0	0	0	0	0	0	0	0	0	0	8.88178419700125e-16	0	0	0	0	0	8.88178419700125e-16	0	0	0	0	0	0	0	0	0	-3.5527136788005e-15	0	0	0	0	0	0	0	0	0	0	0	0	0	0	0	0	0	0	0	0	0	0	0	0	0	0	0	0	0	0	0	0	1.77635683940025e-15	0	0	0	0	0	0	0	0	0	0	0	0	0	0	-3.5527136788005e-15	0	0	4.44089209850063e-16	0	0	0	0	0	0	0.577500000000001	0	0	0	1.77635683940025e-15	0	0	0	0	0	0	0	0	0
chrX_120358_A_G_+	YJL159W_5UTR_0_12	FALSE	0.0241871446770244	TSS	TRUE	TRUE	FALSE	FALSE	FALSE	TRUE	TRUE	TRUE	1.605868165047	2	108	1	0	-1	0	1	0	0	0	0.368421052631579	1.01818181818182	10.5721926229732	NA	NA	12	967	162	60	91	9.26	0	0.485	0.485	0	0	0	0	0	0	0	0	0	0	0	0	0	0	0	0	0	0	0	0	0	0	0	0	0	0	0	0	0	0	0	0	0	0	0	0	0	0	0	0	0	0	0	0	0	0	0	0	0	0	0	0	0	0	0	0	0	0	0	0	0	0	0	0	0	0	0	0	0	0	0	0	0	0	0	0	0	0	0	0	0	0	0	0	0	0	0	0	0	0	0	0	0	0	0	0	0	0	0	0	0	0	0	0	0	0	0	0	0	0	0	0	0	0	0	0	0	0	0	0	0	0	0	0	0	0	0	0	0	0	0	0	0	0	0	0	0	0	0	0	0	0	0	0	0	0	0	0	0	0	0	0	0	0	0	0	0	0	0	0	0	0	0	0	0	0	0	0	0	0	0	0	0	0	0	0	0	0	0	0	0	0	0	0	0	0	0	0	0	0	0	0	0	0	0	0	0	0	0	0	0	0	0	0	0	0	0	0	0	0	0	0	0	0	0	0	0	0	0	0	0	0	0	0	0	0	0	0	0	0	0	0	0	0	0	0	0	0	0	0	0	0	0	0	0	0	0	0	0	0	0	0	0	0	0	0	0	0	0	0	0	0	0	0	0	0	0	0	0	0	0	0	0	0	0	0	0	0	0	0	0	0	0	0	0	0	0	0	0	0	0	0	0	0	0	0	0	0	0	0	0	0	0	0	0	0	0	0	0	0	0	0	0	0	0	0	0	0	0	0	0	0	0	0	0	0	0	0	0	0	0	0	0	0	0	0	0	0	0	0	0	0	0	0	0	0	0	0	0	0	0	0	0	0	0	0	0	0	0	0	0	0	0	0	0	0	0	0	0	0	0	0	0	0	0	0	0	0	0	0	0	0	0	0	0	0	0	0	0	0	0	0	0	0	0	0	0	0	0	0	0	0	0	0	0	0	0	0	0	0	0	0	0	0	0	0	0	0	0	0	0	0	0	0	0	0	0	0	0	0	0	0	0	0	0	0	0	0	0	0	0	0	0	0	0	0	0	0	0	0	0	0	0	0	0	0	0	0	0	0	0	0	0	0	0	0	0	0	0	0	0	0	0	0	0	0	0	0	0	0	0	0	0	0	0	0	0	0	0	0	0	0	0	0	0	0	0	0	0	0	0	0	0	0	0	0	0	0	0	0	0	0	0	0	0	0	0	0	0	0	0	0	0	0	0	0	0	0	0	0	0	0	0	0	0	0	0	0	0	0	0	0	0	0	0	0	0	0	0	0	0	0	0	0	0	0	0	0	0	0	0	0	0	0	0	0	0	0	0	0	0	0	0	0	0	0	0	0	0	0	0	0	0	0	0	0	0	0	0	0	0	0	0	0	0	0	0	0	0	0	0	0	0	0	0	0	0	0	0	0	0	0	0	0	0	0	0	0	0	0	0	0	0	0	0	0	0	0	0	0	0	0	0	0	0	0	0	0	0	0	0	0	0	0	0	0	0	0	0	0	0	0	0	0	0	0	0	0	0	0	0	0	0	0	0	0	0	0	0	0	0	0	0	0	0	0	0	0	0	0	0	0	0	0	0	0	0	0	0	0	0	0	0	0	0	0	0	0	0	0	0	0	0	0	0	0	0	0	0	0	0	0	0	0	0	0	0	0	0	0	0	0	0	0	0	0	0	0	0	0	0	0	0	0	0	0	0	0	0	0	0	0	0	0	0	0	0	0	0	0	0	0	0	0	0	0	0	0	0	0	0	0	0	0	0	0	0	0	0	0	0	0	0	0	0	0	0	0	0	0	0	0	0	0	0	0	0	0	0	0	0	0	0	0	0	0	0	0	0	0	0	0	0	0	0	0	0	0	0	0	0	0	0	0	0	0	0	0	0	0	0	0	0	0	0	0	0	0	0	0	0	0	0	0	0	0	0	0	0	0	0	0	0	0	0	0	0	0	0	0	0	0	0	0	0	0	0	0	0	0	0	0	0	0	0	0	0	0	0	0	0	0	0	0	0	0	0	0	0	0	0	0	0	0	0	0	0	0	0	0	0	0	0	0	0	0	0	0	0	0	0	0	0	0	0	0	0	0	0	0	0	0	0	0	0	0	0	0	0	0	0	0	0	0	0	0	0	0	0	0	0	0	0	0	0	0	0	0	0	0	0	0	0	0	0	0	0	0	0	0	0	0	0	0	0	0	0	0	0	0	0	0	0	0	0	0	0	0	0	0	0	0	0	0	0	0	0	0	0	0	0	0	0	0	0	0	0	0	0	0	0	0	0	0	0	0	0	0	0	0	0	0	0	0	0	0	0	0	0	0	0	0	0	0	0	0	0	0	0	0	0	0	0	0	0	0	0	0	0	0	0	0	0	0	0	0	0	0	0	0	0	0	0	0	0	0	0	0	0	0	0	0	0	0	0	0	0	0	0	0	0	0	0	0	0	0	0	0	0	0	0	0	0	0	0	0	0	0	0	0	0	0	0	0	0	0	0	0	0	0	0	0	0	0	0	0	0	0	0	0	0	0	0	0	0	0	0	0	0	0	0	0	0	0	0	0	0	0	0	0	0	0	0	0	0	0	0	0	0	0	0	0	0	0	0	0	0	0	0	0	0	0	0	0	0	0	0	0	0	0	0	0	0	0	0	0	0	0	0	0	0	0	0	0	0	0	0	0	0	0	0	0	0	0	0	0	0	0	0	0	0	0	0	0	0	0	0	0	0	0	0	0	0	0	0	0	0	0	0	0	0	0	0	0	0	0	0	0	0	0	0	0	0	0	0	0	0	0	0	0	0	0	0	0	0	0	0	0	0	0	0	0	0	0	0	0	0	0	0	0	0	0	0	0	0	0	0	0	0	0	0	0	0	0	0	0	0	0	0	0	0	0	0	0	0	0	0	0	0	0	0	0	0	0	0	0	0	0	0	0	0	0	0	0	0	0	0	0	0	0	0	0	0	0	0	0	0	0	0	0	0	0	0	0	0	0	0	0	0	0	0	0	0	0	0	0	0	0	0	0	0	0	0	0	0	0	0	0	0	0	0	0	0	0	0	0	0	0	0	0	0	0	0	0	0	0	0	0	0	0	0	0	0	0	0	0	0	0	0	0	0	0	0	0	0	0	0	0	0	0	0	0	0	0	0	0	0	0	0	0	0	0	0	0	0	0	0	0	0	0	0	0	0	0	0	0	0	0	0	0	0	0	0	0	0	0	0	0	0	0	0	0	0	0	0	0	0	0	0	0	0	0	0	0	0	0	0	0	0	0	0	0	0	0	0	0	0	0	0	0	0	0	0	0	0	0	0	0	0	0	0	0	0	0	0	0	0	0	0	0	0	0	0	0	0	0	0	0	0	0	0	0	0	0	0	0	0	0	0	0	0	0	0	0	0	0	0	0	0	0	0	0	0	0	0	0	0	0	0	0	0	0	0	0	0	0	0	0	0	0	0	0	0	0	0	0	0	0	0	0	0	0	0	0	0	0	0	0	0	0	0	0	0	0	0	0	0	0	0	0	0	0	0	0	0	0	0	0	0	0	0	0	0	0	0	0	0	0	0	0	0	0	0	0	0	0	0	0	0	0	0	0	0	0	0	0	0	0	0	0	0	0	0	0	0	0	0	0	0	0	0	0	0	0	0	0	0	0	0	0	0	0	0	0	0	0	0	0	0	0	0	0	0	0	0	0	0	0	0	0	0	0	0	0	0	0	0	0	0	0	0	0	0	0	0	0	0	0	0	0	0	0	0	0	0	0	0	0	0	0	0	0	0	0	0	0	0	0	0	0	0	0	0	0	0	0	0	0	0	0	0	0	0	0	0	0	0	0	0	0	0	0	0	0	0	0	0	0	0	0	0	0	0	0	0	0	0	0	0	0	0	0	0	0	0	0	0	0	0	0	0	0	0	0	0	0	0	0	0	0	0	0	0	0	0	0	0	0	0	0	0	0	0	0	0	0	0	0	0	0	0	0	0	0	0	0	0	0	0	0	0	0	0	0	0	0	0	0	0	0	0	0	0	0	-3.28	5.15	0.590000000000001	-4	-4	1.87	-4	0.580000000000001	3.5	0.28	-4	-0.37	5.15	5.15	0.58	0.58	1.67	3.29	0.58	-1.18	3.47	3.41	2.61	-0.89	5.15	0.58	5.15	4.91	5.15	-3.14	-4	1.39	0.58	0.380000000000001	-0.609999999999999	1.27	0.160000000000002	-0.0299999999999994	0.290000000000001	-3.08	-3.94	0.58	-1.03	1.5	-2.52	-0.340000000000001	-0.810000000000001	-3.3	-3.87	3.98	0.209999999999999	2.87	-0.179999999999999	-3.98	-3.81	-2.04	-2.72	-1.35999999999999	-1.22	3.53	1.26	3.9	0.579999999999998	3.58	-6.33	-1.69	3.35	2.7	-6.19	-0.200000000000001	0.579999999999998	-0.260000000000001	-0.369999999999999	-3.38	-0.88	1.07	1.68	1.94	0.52	-1.86	-4.02	-2.09	-6.33	6.64	3.4	-6.32	-3.81	4.46	4.96	-0.9	-2.29	-0.960000000000003	-4.13	-3.57	-0.3	7.48	3.86	-2.8	7.18	2.92	-0.32	1.1	-1.17	2.62	-3.8	-0.0399999999999991	0.0300000000000002	2.97	-1.35	2.45	0.53	2.54	-1.03	1.7	2.05	-2.74	3.77	-0.94	4.28	-0.68	-0.29	1.69	-1.19	0.77	0.57	-0.399999999999999	-0.38	-6.33	-2.43	-5.7	0.58	-4.26	-2.8	5.61	4.76	-2.26	-3.52	0.13	-3.6	-1.08	2.65	3.89	1.51	-0.45	4.31	0.149999999999999	3.38	-0.1	0.909999999999999	0.58	-1.09	1.23	-2.64	-0.0100000000000016	-0.490000000000002	0.139999999999999	-0.21	-0.149999999999999	0.81	-2.47	-1.5	2.51	-0.13	1.13	4.89	2.48	3.73	-0.31	3.14	4.44	3.43	4.61	1.97	2.51	-2.35	-2.3	-1.98	0.21	1.7	5.15	3.68	-3.31	0.21	0.850000000000001	-0.53	5.13	-0.96	-0.790000000000001	5.15	5.13	2.82	2.16	3.93	-4	-0.23	3.24	-0.316666666666666	1.89	1.055	-0.303999999999998	-0.894285714285715	-1.77	-0.946666666666667	0.381666666666666	1.904	-0.619999999999999	-2.38285714285714	-0.282500000000001	2.83625	0.800000000000001	0.724444444444444	0.870000000000001	2.948	3.62	0.494285714285715	-0.979999999999999	1.82166666666667	1.5725	2.96285714285714	0.210000000000001	2.678	0.0571428571428569	2.11833333333333	1.40285714285714	0.6525	-0.678750000000001	-0.635000000000002	-0.00111111111111128	0.521764705882351	0.563076923076922	0.113333333333332	0.4825	1.09071428571428	0.63125	-1.08333333333333	-0.110833333333336	0.264999999999999	0.342222222222222	0.450714285714287	1.22384615384615	0.634166666666667	1.32	1.3725	0.226666666666667	0.329000000000001	2.56	0.37	-0.16625	1.96125	-1.26	-1.18	-0.101111111111111	-0.326666666666666	1.05066666666666	-2.89416666666666	3.73333333333333	1.92571428571429	0.286153846153846	0.572857142857142	0.805000000000001	-1.92181818181818	-0.0860000000000003	0.200999999999999	2.494	-2.24416666666667	-0.830000000000002	-0.387857142857143	-0.0226666666666659	-0.649999999999999	-0.0837500000000002	1.831	0.689444444444444	1.4225	1.34388888888889	-1.58875	0.525714285714285	-1.86	-1.558	-0.68125	2.69375	0.0973333333333315	-2.35166666666667	-1.30571428571429	1.734	0.0216666666666665	0.36090909090909	0.548571428571428	-0.378999999999998	-0.746	-0.180000000000003	-1.38375	1.39	0.972666666666662	-1.715	0.998750000000001	2.48375	-0.784444444444444	0.254999999999999	-1.345625	1.76090909090909	-0.158333333333333	-0.144166666666667	1.15	1.21846153846154	-0.178000000000001	0.948235294117647	0.187272727272727	1.603	0.95875	-0.185625000000002	0.65	-0.411428571428572	1.63428571428572	1.15875	1.0875	-0.669999999999998	-0.235999999999999	1.022	0.17	1.01454545454546	-1.78818181818182	3.27882352941177	1.41066666666667	-0.288	0.173636363636362	-2.19222222222222	-1.56411764705883	-3.03818181818182	1.17	-0.494545454545452	0.445833333333333	0.643636363636364	0.687000000000001	0.898	-0.931000000000001	-0.123636363636365	2.73857142857143	0.668571428571429	0.396666666666667	0.575555555555555	1.12272727272727	1.50142857142857	1.652	0.997777777777777	1.12428571428572	2.4475	1.07125	0.959999999999999	-1.25181818181818	-0.35	1.25111111111111	0.868461538461538	-0.3325	0.782999999999999	-0.247	-0.286999999999999	2.23	2.11	-1.155	1.828	0.9015	0.945999999999998	1.91230769230769	0.0587499999999999	1.04222222222222	-0.14909090909091	1.39722222222222	0.10888888888889	0.00636363636363413	0.0209090909090932	-1.31909090909091	-1.581	-0.86	0.331111111111111	-0.973846153846154	1.49285714285714	2.3875	-0.439333333333334	-0.925	-0.35777777777778	-0.237058823529413	2.31	0.175000000000001	-1.05125	1.786	-0.119473684210526	0.887	0.210909090909093	1.36833333333333	-0.374545454545455	-0.00187500000000185	0.45857142857143	-1.61	5.15	5.15	-2.74	-2.13	0.58	-1.77635683940025e-15	4.05	4.42	4.19	0.58	-1.13	2.83	5.15	5.15	5.15	0.58	2.66	5.15	0.58	3.48	5.15	-1.47	-0.57	0.58	4.12	2.83	5.15	0.62	-4	4.87	5.09	-0.0100000000000025	-2.3	4.81	-2.42	3.21	-1.2	1.21	5.11	-0.14	1.34	-2.31	4.1	2.92	3.22	0.140000000000001	3.05	-3.98	1.04	0.11	-0.35	0.0800000000000001	-0.839999999999999	0.57	1.78	-1.11	1.52	-4.9	0.579999999999998	0.57	4.25	0.58	0.28	0.81	-0.160000000000001	-0.58	3.38	-6.09	-2.73	0.699999999999999	0.840000000000001	2.14	5.05	1.73	-0.920000000000002	0.44	6.98	-0.190000000000001	-2.74	1.74	-4.06	1.88	7.48	3.19	-6.32	-3.81	1.88	0.57	2.66	-2.53	0.390000000000001	1.78	7.06	-0.71	-5.77	2.76	-1.3	0.58	0.579999999999998	-0.52	0.579999999999998	2.38	4.06	-3.81	3.46	1.47	-2.08	0.23	1.57	1.15	-2.76	-0.850000000000001	5.5	0.26	-2.95	0.31	0.190000000000001	2.34	2.38	-1.44	1.98	2.41	2.52	0.579999999999998	0.949999999999999	-0.0700000000000003	-0.73	0.579999999999999	0.58	-6.18	0.58	7.48	5.31	7.48	-0.669999999999998	7.48	0.430000000000001	-4.23	0.3	0.57	0.92	3.96	-1.68	5.16	0.58	3.19	-1.7	1	-1.52	5.26	1.23	-2	2.37	-1.86	-1.71	0.43	0.7	0.49	-0.379999999999998	4.33	0.33	3.7	3.07	2.78	-3.98	3.29	-0.83	-4	0.77	3.43	2.82	3.73	4.03	0.29	-1.58	0.41	5.15	-1.7	2.6	3.68	-0.63	-0.13	0.579999999999999	-0.42	5	3.26	5.13	5.15	5.15	-2.92	5.15	3.37	1.13	2.02	0.36	0.211666666666668	2.495	-0.509999999999998	0.264	-0.227142857142857	0.578571428571427	0.576666666666666	1.88	2.602	0.334285714285715	1.30714285714286	-1.06375	1.43125	1.16857142857143	0.676666666666666	1.99571428571429	2.32	3.8	3.18142857142857	0.578571428571429	0.786666666666667	0.963749999999999	-0.111428571428572	0.113333333333333	0.58	0.998571428571429	2.04333333333333	0.738571428571428	-0.0712499999999991	-1.55375	3.82166666666667	-0.148888888888889	0.855882352941176	0.677692307692309	1.41555555555555	-0.177500000000002	1.21928571428571	-0.23	1.15444444444444	2.1575	0.5	0.997777777777777	-0.69857142857143	3.03230769230769	0.00583333333333513	1.56	0.448333333333334	0.110833333333334	0.385	-0.0024999999999995	-0.19	-0.0149999999999997	0.721250000000001	0.41875	-0.305999999999999	-0.0566666666666666	1.08111111111111	1.15466666666666	-0.225000000000001	-0.731111111111112	1.10142857142857	0.226153846153846	1.19857142857143	0.84375	-1.08454545454546	1.104	-0.318000000000001	2.083	-2.6625	-1.09909090909091	0.537142857142854	0.726666666666667	2.04	0.411250000000001	-0.134	-1.98277777777778	0.126250000000002	1.48166666666667	-1.42375	0.485714285714284	0.638333333333334	-0.459	0.38875	3.35125	-0.584666666666667	-2.35166666666667	1.19857142857143	-1.278	0.571666666666667	1.01272727272727	-0.422142857142855	0.41	-0.645000000000001	0.677499999999998	0.8725	2.20294117647058	1.21599999999999	-0.662500000000001	0.987500000000001	0.983749999999997	0.897777777777778	1.60666666666667	0.274374999999999	2.10818181818182	-1.62	-0.216666666666669	0.744166666666666	0.689230769230769	-0.0429999999999993	0.624705882352941	1.33818181818182	-0.303	0.62125	0.0106249999999974	0.0380000000000003	-0.494285714285715	1.05571428571429	1.305	1.594375	2.43692307692308	-0.359999999999999	1.114	0.571428571428571	1.67636363636364	1.15181818181818	3.17176470588235	-0.0599999999999987	1.08	0.0890909090909062	-0.983333333333334	-3.85941176470588	-1.23272727272727	2.17444444444444	1.63454545454545	1.15416666666667	-1.52272727272728	1.113	-0.238	-0.908999999999999	0.318181818181818	0.195714285714285	1.35714285714286	0.315555555555555	0.741111111111111	0.687272727272727	-0.0649999999999977	1.366	-0.363333333333333	1.04	0.00375000000000014	1.375	1.25375	-1.18181818181818	2.01888888888889	0.341111111111111	-0.350000000000001	0.49375	1.327	0.144	-0.328000000000001	2.502	1.15166666666667	2.22666666666667	1.49066666666667	0.778499999999999	1.07	1.41846153846154	1.3875	-0.125555555555556	-0.00818181818181962	1.37888888888889	0.0166666666666657	2.06	2.23	1.31090909090909	-1.237	-0.863333333333333	0.312222222222223	-1.24769230769231	0.91	2.3875	0.232666666666667	-0.893333333333334	0.735555555555555	-0.778823529411765	1.27	1.254	1.38	1.778	0.0478947368421068	1.226	0.833636363636362	1.35277777777778	0.49	0.406874999999999	0.347619047619047	-1.61	5.15	0.590000000000001	-3.37	-4	0.58	-4	0.580000000000001	4.42	2.85	0.58	-0.37	5.15	5.15	5.03	0.58	1.67	2.66	5.15	0.58	3.48	3.45	2.61	-0.89	0.58	0.58	4.5	5.15	2.74	-3.16	4.87	4.71	-0.0100000000000025	-0.19	1.52	1.27	0.540000000000001	-0.0299999999999994	1.21	4.06	-3.94	0.58	-2.31	4.1	-1.79	3.07	0.140000000000001	-0.289999999999999	-3.87	3.98	0.209999999999999	-0.33	-0.179999999999999	-0.839999999999999	-3.81	-0.0499999999999998	-1.11	0.230000000000006	-4.9	2.23	0.57	4.25	0.579999999999998	1.33	0.47	-0.160000000000001	-0.58	2.7	-6.17	-2.73	0.579999999999998	-0.260000000000001	2.14	2.94	-0.88	1.07	1.68	1.94	0.52	-1.86	1.74	-4.06	-6.33	7.48	3.19	-6.32	-3.81	4.46	4.28	2.66	-2.53	-0.960000000000003	1.78	1.2	-0.71	7.48	3.86	-2.8	6.19	2.92	-0.52	0.69	2.38	2.62	-3.81	-0.0399999999999991	1.47	0.27	0.12	2.45	1.15	1.45	-1.03	4.86	2.05	-2.74	1.69	0.150000000000002	2.34	1.11	-0.29	1.98	-1.16	0.77	0.579999999999998	-0.149999999999999	-0.0700000000000003	-0.73	0.579999999999999	-1.49	0.58	0.58	3.73	5.31	7.48	-2.26	7.48	0.13	-4.23	0.3	2.65	0.92	1.91	-1.11	5.16	0.149999999999999	3.19	-0.1	0.909999999999999	0.58	1.65	1.23	-2	2.37	-1.86	-1.71	0.43	0.630000000000001	0.49	-0.379999999999998	2.16	1.16	3.32	3.07	2.78	-3.98	3.29	-0.83	2.35	3.07	3.43	4.61	3.73	4.03	0.29	-1.58	0.25	1.63	1.13	4.64	3.68	-0.63	0.21	0.579999999999999	-0.53	5.13	-0.96	5.13	5.15	5.15	-2.92	5.15	3.93	0.82	-0.23	0.36	-0.0524999999999984	2.1925	0.272500000000001	-0.0199999999999996	-0.560714285714287	-0.595714285714287	-0.185	1.13083333333333	2.253	-0.142857142857144	-0.537857142857142	-0.673125000000001	2.13375	0.984285714285713	0.700555555555555	1.43285714285714	2.634	3.71	1.83785714285714	-0.200714285714286	1.30416666666667	1.268125	1.42571428571429	0.161666666666667	1.629	0.527857142857144	2.08083333333333	1.07071428571429	0.290625	-1.11625	1.59333333333333	-0.0750000000000011	0.688823529411764	0.620384615384618	0.764444444444445	0.152499999999996	1.155	0.200624999999999	0.0355555555555558	1.02333333333333	0.3825	0.670000000000002	-0.123928571428571	2.12807692307692	0.32	1.44	0.910416666666666	0.168750000000001	0.356999999999999	1.27875	0.0899999999999999	-0.0906249999999993	1.34125	-0.420625	-0.743	-0.0788888888888888	0.377222222222222	1.10266666666666	-1.55958333333333	1.50111111111111	1.51357142857143	0.256153846153847	0.885714285714284	0.824375	-1.50318181818182	0.508999999999999	-0.0585000000000004	2.2885	-2.45333333333334	-0.964545454545455	0.0746428571428623	0.352	0.694999999999999	0.16375	0.8485	-0.646666666666665	0.774374999999999	1.41277777777778	-1.50625	0.505714285714285	-0.610833333333334	-1.0085	-0.14625	3.0225	-0.24366666666667	-2.35166666666667	-0.0535714285714288	0.227999999999998	0.296666666666667	0.686818181818179	0.0632142857142846	0.0154999999999994	-0.695499999999999	0.248750000000001	-0.255625	1.79647058823529	1.09433333333333	-1.18875	0.993124999999999	1.73375	0.0566666666666666	0.930833333333334	-0.535625000000003	1.93454545454545	-0.889166666666666	-0.180416666666666	0.947083333333333	0.953846153846154	-0.110499999999999	0.786470588235294	0.762727272727273	0.65	0.790000000000001	-0.0875000000000021	0.343999999999999	-0.452857142857144	1.345	1.231875	1.3409375	0.883461538461539	-0.298	1.068	0.370714285714286	1.34545454545455	-0.31818181818182	3.22529411764706	0.675333333333334	0.396000000000001	0.131363636363638	-1.58777777777778	-2.71176470588235	-2.13545454545455	1.67222222222222	0.57	0.800000000000001	-0.439545454545456	0.900000000000002	0.33	-0.92	0.0972727272727276	1.46714285714286	1.01285714285714	0.356111111111112	0.658333333333333	0.904999999999999	0.718214285714286	1.509	0.317222222222222	1.08214285714286	1.225625	1.223125	1.106875	-1.21681818181818	0.834444444444445	0.796111111111111	0.259230769230772	0.0806250000000013	1.055	-0.0515000000000008	-0.307499999999999	2.366	1.63083333333333	0.535833333333334	1.65933333333333	0.84	1.008	1.66538461538462	0.723125000000001	0.458333333333332	-0.0786363636363632	1.38805555555556	0.0627777777777787	1.03318181818182	1.12545454545455	-0.00409090909090892	-1.409	-0.861666666666667	0.321666666666667	-1.11076923076923	1.20142857142857	2.3875	-0.103333333333333	-0.909166666666667	0.188888888888888	-0.507941176470588	1.79	0.714499999999997	0.164375	1.782	-0.0357894736842113	1.0565	0.522272727272728	1.36055555555556	0.0577272727272717	0.202500000000001	0.403095238095238
chrX_123314_C_G_-	YJL158C_chrX_123314_C_G_72_2	NA	-0.190938201690686	UpStream	TRUE	TRUE	FALSE	FALSE	FALSE	FALSE	FALSE	TRUE	1.4781461366513	1	73	1	0	0	0	1	-1	0	0	0.572368421052632	1	9.87289787967991	0.163656111	0.0696747	9	790	202	66	366	NA	0.448819	0.35	0.65	0	0	0	0	0	0	0	0	-6.96	0	0	0	0	0	0	0	7.78	2.42	0	0	0	0	0	0	0	0	0	0	0	0	0	0	0	0	0	0	0	0	0	0	0	0	0	0	0	0	0	0	0	0	0	0	0	0	0	0	0	0	0	0	0	0	0	0	0	0	0	-8.55	0	0	0	0	0	0	-5.74	0	0	0	0	0	0	0	0	0	0	0	0	0	0	0	0	0	0	0	0	0	0	0	0	0	0	0	0	0	0	0	0	0	0	0	0	0	0	0	0	0	0	0	0	0	0	0	0	0	0	0	0	0	0	0	0	0	0	0	0	0	0	0	0	0	0	0	0	0	0	0	0	0	0	0	0	0	0	0	0	0	0	0	0	0	0	-5.29	0	0	0	0	0	0	0	0	1.16	0	0	0	0	0	0	0	0	0	0	0	0	0	0	0	0	0	0	0	0	0	0	0	0	0	0	0	0	0	0	0	0	0	-6.96	0	0	0	0	0	0	0	7.78	2.42	0	0	0	0	0	0	0	0	0	0	0	0	0	0	0	0	0	0	0	0	0	0	0	0	0	0	0	0	0	0	0	0	0	0	0	0	0	0	0	0	0	0	0	0	0	0	0	0	0	-8.55	0	0	0	0	0	0	-5.74	0	0	0	0	0	0	0	0	0	0	0	0	0	0	0	0	0	0	0	0	0	0	0	0	0	0	0	0	0	0	0	0	0	0	0	0	0	0	0	0	0	0	0	0	0	0	0	0	0	0	0	0	0	0	0	0	0	0	0	0	0	0	0	0	0	0	0	0	0	0	0	0	0	0	0	0	0	0	0	0	0	0	0	0	0	0	-5.29	0	0	0	0	0	0	0	0	1.16	0	0	0	0	0	0	0	0	0	0	0	0	0	0	0	0	0	0	0	0	0	0	0	0	0	0	0	0	0	0	0	0	0	-1	0	0	0	0	0	0	0	1	0	0	0	0	0	0	0	0	0	0	0	0	0	0	0	0	0	0	0	0	0	0	0	0	0	0	0	0	0	0	0	0	0	0	0	0	0	0	0	0	0	0	0	0	0	0	0	0	0	0	-1	0	0	0	0	0	0	-1	0	0	0	0	0	0	0	0	0	0	0	0	0	0	0	0	0	0	0	0	0	0	0	0	0	0	0	0	0	0	0	0	0	0	0	0	0	0	0	0	0	0	0	0	0	0	0	0	0	0	0	0	0	0	0	0	0	0	0	0	0	0	0	0	0	0	0	0	0	0	0	0	0	0	0	0	0	0	0	0	0	0	0	0	0	0	-1	0	0	0	0	0	0	0	0	0	0	0	0	0	0	0	0	0	0	0	0	0	0	0	0	0	0	0	0	0	0	0	0	0	0	0	0	0	0	0	0	0	0	-5.65	0	0	0	0	0	0	0	0	7.78	0	0	0	0	0	0	0	0	-1.62	0	0	0	0	0	0	0	0	0	0	0	0	0	0	0	0	0	0	0	0	0	0	0	0	0	0	0	0	0	0	0	0	0	0	0	0	0	0	0	0	-0.0600000000000005	0	0	0	0	0	0	-6.2	0	0	0	0	0	0	0	0	0	0	0	0	0	0	0	0	0	0	0	0	0	0	0	0	0	0	0	0	0	0	0	0	0	0	0	0	0	0	0	0	0	0	0	0	0	0	0	0	0	0	0	0	0	0	0	0	0	0	0	0	0	0	0	0	0	0	0	0	0	0	0	0	0	0	0	0	0	0	0	0	0	0	0	0	0	-5.05	5.33	0	0	0	0	0	0	0	0	9.1	0	0	0	0	0	0	0	0	0	0	0	0	0	0	10.37	0	0	0	0	0	0	0	0	0	0	0	0	0	0	0	0	0	0	-5.025	0	0	0	0	0	0	0	0	7.74	0	0	0	0	0	0	0	0	-1.62	0	0	0	0	0	0	0	0	0	0	0	0	0	0	0	0	0	0	0	0	0	0	0	0	0	0	0	0	0	0	0	0	0	0	0	0	0	0	0	0	-0.0600000000000005	0	0	0	0	0	0	-6.2	0	0	0	0	0	0	0	0	0	0	0	0	0	0	0	0	0	0	0	0	0	0	0	0	0	0	0	0	0	0	0	0	0	0	0	0	0	0	0	0	0	0	0	0	0	0	0	0	0	0	0	0	0	0	0	0	0	0	0	0	0	0	0	0	0	0	0	0	0	0	0	0	0	0	0	0	0	0	0	0	0	0	0	0	0	-5.05	5.33	0	0	0	0	0	0	0	0	9.1	0	0	0	0	0	0	0	0	0	0	0	0	0	0	10.37	0	0	0	0	0	0	0	0	0	0	0	0	0	0	0	0	0	0	-2	0	0	0	0	0	0	0	0	2	0	0	0	0	0	0	0	0	0	0	0	0	0	0	0	0	0	0	0	0	0	0	0	0	0	0	0	0	0	0	0	0	0	0	0	0	0	0	0	0	0	0	0	0	0	0	0	0	0	0	0	0	0	0	0	0	-1	0	0	0	0	0	0	0	0	0	0	0	0	0	0	0	0	0	0	0	0	0	0	0	0	0	0	0	0	0	0	0	0	0	0	0	0	0	0	0	0	0	0	0	0	0	0	0	0	0	0	0	0	0	0	0	0	0	0	0	0	0	0	0	0	0	0	0	0	0	0	0	0	0	0	0	0	0	0	0	0	0	0	0	0	0	-1	1	0	0	0	0	0	0	0	0	1	0	0	0	0	0	0	0	0	0	0	0	0	0	0	1	0	0	0	0	0	0	0	0	0	0	0	0	0	0	0	0	0	0	-6.96	0	0	0	0	0	0	0	7.78	2.42	0	0	0	0	0	0	0	0	-1.62	0	0	0	0	0	0	0	0	0	0	0	0	0	0	0	0	0	0	0	0	0	0	0	0	0	0	0	0	0	0	0	0	0	0	0	0	0	0	0	0	-0.0600000000000005	0	0	0	0	0	0	-6.2	0	0	0	0	0	0	0	0	0	0	0	0	0	0	0	0	0	0	0	0	0	0	0	0	0	0	0	0	0	0	0	0	0	0	0	0	0	0	0	0	0	0	0	0	0	0	0	0	0	0	0	0	0	0	0	0	0	0	0	0	0	0	0	0	0	0	0	0	0	0	0	0	0	0	0	0	0	0	0	0	0	0	0	0	0	-5.05	0.0399999999999991	0	0	0	0	0	0	0	0	1.16	0	0	0	0	0	0	0	0	0	0	0	0	0	0	10.37	0	0	0	0	0	0	0	0	0	0	0	0	0	0	0	0	0	0	-5.67	0	0	0	0	0	0	0	7.78	1.38	0	0	0	0	0	0	0	0	-1.62	0	0	0	0	0	0	0	0	0	0	0	0	0	0	0	0	0	0	0	0	0	0	0	0	0	0	0	0	0	0	0	0	0	0	0	0	0	0	0	0	0.209999999999999	0	0	0	0	0	0	-5.97	0	0	0	0	0	0	0	0	0	0	0	0	0	0	0	0	0	0	0	0	0	0	0	0	0	0	0	0	0	0	0	0	0	0	0	0	0	0	0	0	0	0	0	0	0	0	0	0	0	0	0	0	0	0	0	0	0	0	0	0	0	0	0	0	0	0	0	0	0	0	0	0	0	0	0	0	0	0	0	0	0	0	0	0	0	-5.05	0.0399999999999991	0	0	0	0	0	0	0	0	0.565000000000001	0	0	0	0	0	0	0	0	0	0	0	0	0	0	10.37	0	0	0	0	0	0	0	0	0	0	0	0	0	0	0	0	0	0	-3	0	0	0	0	0	0	0	1	2	0	0	0	0	0	0	0	0	0	0	0	0	0	0	0	0	0	0	0	0	0	0	0	0	0	0	0	0	0	0	0	0	0	0	0	0	0	0	0	0	0	0	0	0	0	0	0	0	0	-1	0	0	0	0	0	0	-2	0	0	0	0	0	0	0	0	0	0	0	0	0	0	0	0	0	0	0	0	0	0	0	0	0	0	0	0	0	0	0	0	0	0	0	0	0	0	0	0	0	0	0	0	0	0	0	0	0	0	0	0	0	0	0	0	0	0	0	0	0	0	0	0	0	0	0	0	0	0	0	0	0	0	0	0	0	0	0	0	0	0	0	0	0	-1	0	0	0	0	0	0	0	0	0	1	0	0	0	0	0	0	0	0	0	0	0	0	0	0	1	0	0	0	0	0	0	0	0	0	0	0	-4.57	0	0	-0.879999999999999	0	0	3.1	1.35	0	3.36	0	-4.57	-2.23	-1.3	-1.06	-1.13	0.82	4.57	0	4.57	4.57	-4.57	2.77	-4.57	1.09	-2.26	-4.21	0	0	4.16	1.38	1.17	-1.64	-0.110000000000001	0.640000000000001	0.98	-0.350000000000001	0.55	4.57	-0.950000000000001	-1.75	-0.0500000000000007	1.44	0.169999999999998	0.379999999999999	-3.15	-0.75	3.33	-0.89	0.69	0.15	1.39	0	0	-2.51	-0.53	-1.53	2.39	-5.53	-4.39	-5.25	0	0.840000000000001	-0.82	-0.140000000000001	-3.64	1.22	4.76	-0.999999999999998	-4.72000000000001	4.81	-1.83	-0.69	3.78	0.819999999999999	4.46	1.16	-3.36	4.15	-2.3	-0.739999999999999	0	0.98	-3.28	0	4.39	-3.95	-4.39	1.34	-0.99	-0.329999999999998	0.119999999999999	0	6.85	-6.9	6.9	-2.3	-1.03	6.9	3.28	6.89	-0.350000000000001	3.93	0	-3.75	-0.37	-1.24	-0.2	0.68	1.71	-1.19	-0.4	-6.89	1.36	-1.13	2.3	0.52	-0.65	1.41	2.13	-2.15	1.54	1.2	6.65	0.91	-0.0999999999999996	0	-4.79	5.3	-0.719999999999992	5.01	-5.98	6.19	1.95	1.69	-4.1	0.1	0.390000000000006	3.01	-1.85	-4.57	-0.0900000000000016	-2.9	0.51	-1.24	-2.47	3.2	4.65	0	-2.2	2.96	2.68	1.57	0.18	-2.6	0.690000000000001	2.01	1.65	-0.399999999999999	0.3	-1.09	3.63	-1.14	-0.78	3.95	-4.54	4.57	-0.29	0	0	-0.82	4.57	4.57	4.56	2.34	0.96	-2.57	-1.12	-3.87	-0.58	-0.52	-1.86	-2.69	1.95	4.17	-2.14	-0.6	0.29	-0.690000000000001	3.49	-2.05	-0.0800000000000001	0.69	0.539999999999999	-0.00999999999999956	0.251666666666667	-0.153333333333333	-0.744999999999999	-0.0540000000000003	-1.18	0.0185714285714287	1.52333333333333	2.80166666666667	2.107	0.0214285714285722	1.52	-0.74625	-1.7575	-0.987142857142858	0.746666666666666	1.80142857142857	-2.34	-0.645	2.64714285714286	-0.219999999999999	-0.553333333333334	-0.5675	-1.73	0.461666666666666	-3.614	2.10285714285714	0.163333333333334	-1.23285714285714	-1.21875	-0.0425000000000004	3.74	0.328888888888889	-0.347647058823529	0.523846153846154	1.30888888888889	0.436666666666666	0.0535714285714288	-1.47125	0.454444444444446	0.9725	-0.181999999999999	0.356666666666666	-0.369999999999997	0.405384615384616	-0.906666666666666	-0.236666666666666	0.272499999999999	-0.258333333333335	-0.234	-1.64125	-0.085	-0.38	-1.1425	0.303749999999999	-0.878	-1.29111111111111	0.352222222222222	-1.00466666666667	0.277499999999996	-3.77666666666667	-1.97857142857143	-0.147692307692308	0	-0.737500000000001	0.937272727272731	-0.343999999999999	-0.444000000000001	-0.311777777777778	1.5625	-1.78727272727273	0.992142857142859	0.500666666666667	1.66	0.5975	0.868444444444444	0.332222222222224	-1.19875	0.366666666666667	0.256250000000001	2.20428571428571	0.793333333333333	-0.00200000000000244	0.438749999999999	-0.575000000000001	-2.48666666666666	0	0.724285714285715	-1.55	-0.293333333333333	-0.640909090909092	-0.587857142857143	-0.57	-1.318	0.385	0.866250000000001	-0.365294117647061	-0.172000000000001	-1.34	-0.467499999999999	-1.4175	-0.776666666666667	-0.688333333333334	0.180624999999999	0.594545454545454	-0.731666666666667	1.65666666666667	0.0708333333333333	-0.308461538461538	0.16	-0.297058823529412	0.760909090909091	-1.295	-0.0537500000000009	-0.0843750000000014	-0.0619999999999998	0.432857142857143	-0.172857142857143	-0.561250000000001	0.524375	2.27461538461538	0.283000000000001	-0.407	0.998571428571429	0.828181818181817	-1.16636363636364	-0.267647058823531	-0.0859999999999985	-0.902000000000001	-1.71545454545454	0.0888888888888886	0.424117647058821	1.64636363636363	0.312222222222225	0.57181818181818	0.944999999999997	-1.07	0.477	0.434000000000001	0.169	0.331818181818182	-1.91	-0.157142857142858	0.06111111111111	0.571111111111111	-0.19	-0.199999999999999	-0.317	0.534444444444445	0.482857142857142	-1.53375	0.29625	0.2875	0.183636363636364	1.71222222222222	-1.63333333333333	-0.943846153846152	1.30375	0.357	0.450000000000001	0.0530000000000008	1.032	-1.207	4.005	-0.178666666666667	-0.1505	0.480999999999999	-0.991538461538461	0.25875	0.292222222222223	0.256363636363636	-0.0876470588235292	0.414444444444445	1.47272727272727	1.58	0.539090909090909	0.303999999999998	0.0813333333333333	0.104444444444446	-0.221538461538461	-1.41142857142857	0	-0.450666666666667	0.086666666666666	0.204444444444446	0.331764705882353	-0.777777777777778	0.169	1.0675	0.106000000000001	0.0931578947368443	0.604000000000001	-0.77	0.0155555555555558	0.322727272727272	0.199375	-0.554285714285714	-1.51	-4.13	4.51	-0.100000000000001	0	4	-4.57	-4.57	5.25	0	-0.69	1.64	2.32	2.34	-4.57	-4.57	4.57	-2.31	-4.57	0	4.57	4.57	0	0	4.36	-4.57	-1.17	1.75	1.28	-0.83	-4.57	-1.11	-0.320000000000001	-4.57	-2.47	-2.64	4.56	-0.69	0.4	-0.160000000000001	0.0600000000000001	-1.4	3.2	3.64	2.08	-0.31	-4.55	0.91	2.84	3.97	1.92	-1.03	-0.56	-0.17	0	-0.0499999999999998	-3.03	0.149999999999999	0.779999999999998	6.18	0.68	-4.93	-4.39	1.51	-0.219999999999999	3.06	0.960000000000001	-0.560000000000001	4.83	2.79	-6.9	2.85	-6.22	0	4.01	-6.03	2.48	-1.25	3.35	0.0699999999999998	-3.02	6.1	-6.78	-1.61	6.69	0	0	5.45	-3.31	-1.57	-0.0300000000000002	-1.61	1.11	1.5	2.29	-6.9	6.9	1.06	-0.869999999999999	6.07	3.65	6.65	0	6.53	0	-1.06000000000001	-2.18	-0.88	1.35	-0.17	0.94	2.22	-0.85	-6.89	0.51	-2.84	2.73	2.29	-0.85	0.73	1.7	-2.95	-0.92	0.290000000000001	6.35	0.739999999999999	0.64	2.38	-1.33	0	0	-0.710000000000001	-6.9	3.06	0.9	-3.19	-3.26	-2.17	1.5	0.62	2.83	0.56	-0.32	-1.16	1.01	0.210000000000001	-1.48	0.61	4.66	4.32	-4.69	4.3	-0.419999999999998	-1.3	3.09	-2.31	-1.2	1.12	-2.15	0.180000000000001	0.95	2.09	-6.81	-0.390000000000001	-1.23	3.13	2.44	4.53	0	0	-3.21	-4.57	-2.58	-2.21	1.76	-1.07	1.45	-4.57	1.12	1.84	-0.58	-1.08	-1.26	0	0.17	0.850000000000001	-1.41	-4.04	0.29	1.41	2.7	1.27	-0.0800000000000001	1.1	2.21	1.62	-0.251666666666667	0.153333333333333	0.745000000000001	0.0540000000000003	1.18	-0.0185714285714287	-1.52333333333333	-2.80166666666667	4.31133333333333	-0.0214285714285722	-1.52	0.74625	1.7575	0.987142857142857	-0.746666666666666	-1.80142857142857	0.11	-1.93742857142857	-2.64714285714286	0.220000000000001	0.553333333333334	0.5675	1.73	-0.461666666666666	3.614	-2.10285714285714	0.128	1.23285714285714	1.21875	0.0425000000000004	-3.74	-0.328888888888889	0.347647058823529	-0.523846153846154	-1.30888888888889	-0.436666666666667	-0.0535714285714288	1.47125	-0.454444444444444	-0.9725	0.181999999999999	-0.356666666666666	0.370000000000001	-0.405384615384616	0.906666666666666	0.236666666666667	-0.272499999999999	0.258333333333335	0.234	1.64125	0.085	0.379999999999999	1.1425	-0.303749999999999	0.878	1.29111111111111	-0.352222222222222	1.00466666666667	-0.277499999999996	3.77666666666667	1.97857142857143	0.147692307692308	0	0.7375	-0.937272727272727	0.344000000000001	0.444000000000001	1.02888888888889	-1.5625	1.78727272727273	-0.992142857142859	-0.500666666666664	-1.66	-0.597499999999998	2.91488888888889	-0.332222222222221	1.19875	-0.366666666666667	-0.256249999999998	-2.20428571428571	-0.793333333333333	0.00200000000000244	-0.438749999999999	0.574999999999999	2.48666666666667	0	-0.724285714285715	1.55	0.293333333333334	0.640909090909091	0.587857142857143	0.57	1.318	-0.385	-0.866249999999999	0.365294117647061	0.172000000000001	1.34	0.467500000000001	1.4175	0.776666666666667	0.688333333333333	-0.180624999999999	-0.594545454545456	0.731666666666667	-1.65666666666667	-0.0708333333333333	0.308461538461538	-0.159999999999999	0.297058823529412	-0.76090909090909	1.295	0.0537499999999991	0.0843750000000014	0.0620000000000003	-0.432857142857143	0.172857142857143	0.561249999999999	-0.524375	-2.27461538461539	-0.282999999999999	0.407	-0.998571428571429	-0.828181818181818	1.16636363636364	0.267647058823528	0.0859999999999985	0.902000000000001	1.71545454545455	-0.0888888888888886	-0.424117647058821	-1.64636363636363	-0.312222222222221	-0.57181818181818	-0.945000000000004	1.07	-0.477000000000004	-0.433999999999999	-0.168999999999997	-0.331818181818182	1.91	0.157142857142857	-0.0611111111111118	-0.571111111111112	0.19	0.199999999999999	0.317	-0.534444444444444	-0.482857142857143	1.53375	-0.296250000000001	-0.287500000000001	-0.183636363636364	-1.71222222222222	1.63333333333333	0.943846153846152	-1.30375	-0.356999999999999	-0.449999999999999	-0.052999999999999	0.464	1.32933333333333	-4.005	0.178666666666667	0.1505	-0.480999999999999	0.991538461538462	-0.25875	-0.292222222222222	-0.256363636363636	-0.646699346405229	-0.414444444444445	-1.47272727272727	-1.58	-0.539090909090907	-0.304	-0.0813333333333333	-0.104444444444445	0.221538461538461	1.41142857142857	0	0.450666666666667	-0.086666666666666	-0.204444444444444	-0.331764705882353	-0.870000000000001	-0.169	-1.0675	-0.105999999999999	-0.0931578947368443	-0.603999999999999	0.77	-0.0155555555555558	-0.322727272727272	-0.199375	0.554285714285714	0	-4.57	0	0	0	4	0	-1.34	1.35	0	0.27	1.03	-2.25	2.34	-3.48	-4.53	3.44	0.11	-8.88178419700125e-16	0	4.57	4.57	-4.57	0	-0.21	-2.01	-2.26	0.36	1.28	0	2.22044604925031e-16	-0.140000000000001	0.0899999999999996	-4.57	-2.11	0.640000000000001	0.98	-0.350000000000001	0.55	2.66	-0.950000000000001	-1.75	-0.0500000000000007	3.24	1.63	-0.31	-3.15	-0.75	2.84	2.04	0.69	0.15	-0.56	-0.17	0	-0.95	-2.33	0.149999999999999	2.39	6.18	-3.71	-5.17	0	1.51	-0.82	1.61	0.340000000000002	0.0599999999999996	4.83	2.79	-6.9	3.27	-3.16	-0.69	3.78	0.819999999999999	2.48	-0.62	-2.86	0.0699999999999998	-2.3	-0.739999999999999	-6.22	-0.319999999999999	6.69	0	0	0.989999999999998	-3.31	1.34	-0.99	-1.61	0.119999999999999	0.45	6.85	-6.9	6.9	1.06	-1.03	6.07	3.65	6.65	0	4.13	0	-2.2	-0.37	-0.88	0.259999999999999	0.68	1.71	0.530000000000001	-0.85	-6.89	0.51	-2.16	2.73	0.87	-0.65	0.73	1.7	-2.95	0.26	0.290000000000001	6.65	0.91	-0.0999999999999996	2.38	-2.5	4.38	0	0.579999999999998	-6.9	6.19	1.95	1.69	-3.26	-1.21	1.33000000000001	3.01	2.63	-1.73	-0.0900000000000016	-2.81	0.51	-1.24	-2	3.2	4.65	4.32	-4.2	2.96	2.68	1.57	3.09	-2.31	-1.2	2.01	-0.859999999999999	0.180000000000001	0.3	1.73	-0.0100000000000002	-0.59	-1.23	3.95	0.179999999999999	4.57	-0.29	0	-2.88	-2.84	1.79	3.03	4.55	2.34	1.45	-2.57	1.12	1.84	-0.58	-1.08	-1.26	-0.12	1.95	1.09	-1.41	-2.84	0.29	-0.360000000000001	3.49	0.600000000000001	-0.0800000000000001	1.1	0.539999999999999	1.62	0	0	0	0	0	0	0	0	3.05142857142857	0	0	1.77635683940025e-15	0	0	0	0	-0.985	-1.27412587412587	0	0	-8.88178419700125e-16	0	0	0	0	0	0.147272727272727	0	0	0	0	0	0	0	8.88178419700125e-16	0	0	0	0	0	0	0	0	0	-1.77635683940025e-15	0	0	0	0	0	0	-8.88178419700125e-16	0	0	0	0	8.88178419700125e-16	-3.5527136788005e-15	0	1.77635683940025e-15	0	0	0	0	0	4.44089209850063e-16	-1.77635683940025e-15	0.309883040935673	0	0	0	0	0	0	1.89166666666667	0	0	0	0	0	0	0	0	0	0	0	0	0	0	0	0	0	0	-1.77635683940025e-15	0	-7.105427357601e-15	3.5527136788005e-15	0	0	0	1.77635683940025e-15	0	-3.5527136788005e-15	0	0	0	5.55111512312578e-17	0	0	0	0	0	0	0	0	1.77635683940025e-15	-2.22044604925031e-16	0	0	-1.77635683940025e-15	0	-2.22044604925031e-16	0	0	0	0	0	0	0	0	0	0	0	0	0	0	0	0	0	0	0	0	0	0	0	0	0	0	0	0	0	-8.88178419700125e-16	0	0	1.77635683940025e-15	3.5527136788005e-15	1.77635683940025e-15	0	1.77635683940025e-15	0	0.722222222222222	-0.00363636363636344	0	0	0	0	0	0	0	0	-0.378159663865546	0	0	0	1.77635683940025e-15	0	-1.77635683940025e-15	0	0	0	0	0	0	0	3.5527136788005e-15	-0.813267973856209	0	0	8.88178419700125e-16	0	0	0	0	0	0	0
chrX_123370_C_G_-	YJL158C_chrX_123370_C_G_72_2	NA	-0.176666963770531	UpStream	TRUE	TRUE	FALSE	FALSE	FALSE	FALSE	FALSE	TRUE	0.50563000187661	1	73	1	0	0	0	1	-1	0	0	0.546052631578947	1	9.87289787967991	0.163656111	0.0696747	9	790	202	66	422	NA	0.125984	0.477	0.523	0	0	0	0	0	0	0	0	0	0	0	0	0	0	0	0	0	0	0	0	0	0	0	0	0	0	0	0	0	0	0	0	0	0	0	0	0	0	0	0	0	0	0	0	0	0	0	0	0	0	0	0	0	0	0	0	0	0	0	0	0	0	0	0	0	0	0	0	0	0	0	0	0	0	0	0	0	0	0	0	0	0	0	0	0	0	0	0	0	0	0	0	0	0	0	0	0	0	0	0	0	0	0	0	0	0	0	0	0	0	0	0	0	0	0	0	0	0	0	0	0	0	0	0	0	0	0	0	0	0	0	0	0	0	0	0	0	0	0	0	0	0	0	0	0	0	0	0	0	0	0	0	0	0	0	0	0	0	0	0	0	0	0	0	0	0	0	0	0	0	0	0	0	0	0	0	0	0	0	0	0	0	0	0	0	0	0	0	0	0	0	0	0	0	0	0	0	0	0	0	0	0	0	0	0	0	0	0	0	0	0	0	0	0	0	0	0	0	0	0	0	0	0	0	0	0	0	0	0	0	0	0	0	0	0	0	0	0	0	0	0	0	0	0	0	0	0	0	0	0	0	0	0	0	0	0	0	0	0	0	0	0	0	0	0	0	0	0	0	0	0	0	0	0	0	0	0	0	0	0	0	0	0	0	0	0	0	0	0	0	0	0	0	0	0	0	0	0	0	0	0	0	0	0	0	0	0	0	0	0	0	0	0	0	0	0	0	0	0	0	0	0	0	0	0	0	0	0	0	0	0	0	0	0	0	0	0	0	0	0	0	0	0	0	0	0	0	0	0	0	0	0	0	0	0	0	0	0	0	0	0	0	0	0	0	0	0	0	0	0	0	0	0	0	0	0	0	0	0	0	0	0	0	0	0	0	0	0	0	0	0	0	0	0	0	0	0	0	0	0	0	0	0	0	0	0	0	0	0	0	0	0	0	0	0	0	0	0	0	0	0	0	0	0	0	0	0	0	0	0	0	0	0	0	0	0	0	0	0	0	0	0	0	0	0	0	0	0	0	0	0	0	0	0	0	0	0	0	0	0	0	0	0	0	0	0	0	0	0	0	0	0	0	0	0	0	0	0	0	0	0	0	0	0	0	0	0	0	0	0	0	0	0	0	0	0	0	0	0	0	0	0	0	0	0	0	0	0	0	0	0	0	0	0	0	0	0	0	0	0	0	0	0	0	0	0	0	0	0	0	0	0	0	0	0	0	0	0	0	0	0	0	0	0	0	0	0	0	0	0	0	0	0	0	0	0	0	0	0	0	0	0	0	0	0	0	0	0	0	0	0	0	0	0	0	0	0	0	0	0	0	0	0	0	0	0	0	0	0	0	0	0	0	0	0	0	0	0	0	0	0	0	0	0	0	0	0	0	0	0	0	0	0	0	0	0	0	0	0	0	0	0	0	0	0	0	0	0	0	0	0	0	0	0	0	0	0	0	0	0	0	0	0	0	0	0	0	0	0	0	0	-8.21	0	0	0	0	0	0	0	0	0	0	0	0	0	0	0	0	0	0	0	0	0	0	0	0	0	0	0	0	0	0	0	0	0	0	0	0	0	0	0	0	0	0	0	0	0	0	0	0	0	0	0	0	0	0	0	0	0	0	0	0	0	0	0	0	0	0	0	0	0	0	0	0	0	0	0	0	0	0	0	0	0	0	0	0	0	0	0	0	0	0	0	0	0	0	0	0	0	0	0	0	0	0	0	0	0	0	0	0	0	0	0	0	0	0	0	0	0	0	0	0	0	0	0	0	0	0	0	0	0	0	0	0	0	0	0	0	0	0	0	0	0	0	0	0	0	0	0	0	0	0	0	0	0	0	0	0	0	0	0	0	0	0	0	0	0	0	0	0	0	0	0	0	0	0	0	0	0	0	0	0	0	0	0	0	0	0	0	0	0	0	0	0	0	0	0	-8.21	0	0	0	0	0	0	0	0	0	0	0	0	0	0	0	0	0	0	0	0	0	0	0	0	0	0	0	0	0	0	0	0	0	0	0	0	0	0	0	0	0	0	0	0	0	0	0	0	0	0	0	0	0	0	0	0	0	0	0	0	0	0	0	0	0	0	0	0	0	0	0	0	0	0	0	0	0	0	0	0	0	0	0	0	0	0	0	0	0	0	0	0	0	0	0	0	0	0	0	0	0	0	0	0	0	0	0	0	0	0	0	0	0	0	0	0	0	0	0	0	0	0	0	0	0	0	0	0	0	0	0	0	0	0	0	0	0	0	0	0	0	0	0	0	0	0	0	0	0	0	0	0	0	0	0	0	0	0	0	0	0	0	0	0	0	0	0	0	0	0	0	0	0	0	0	0	0	0	0	0	0	0	0	0	0	0	0	0	0	0	0	0	0	0	0	-1	0	0	0	0	0	0	0	0	0	0	0	0	0	0	0	0	0	0	0	0	0	0	0	0	0	0	0	0	0	0	0	0	0	0	0	0	0	0	0	0	0	0	0	0	0	0	0	0	0	0	0	0	0	0	0	0	0	0	0	0	0	0	0	0	0	0	0	0	0	0	0	0	0	0	0	0	0	0	0	0	0	0	0	0	0	0	0	0	0	0	0	0	0	0	0	0	0	0	0	0	0	0	0	0	0	0	0	0	0	0	0	0	0	0	0	0	0	0	0	0	0	0	0	0	0	0	0	0	0	0	0	0	0	0	0	0	0	0	0	0	0	0	0	0	0	0	0	0	0	0	0	0	0	0	0	0	0	0	0	0	0	0	0	0	0	0	0	0	0	0	0	0	0	0	0	0	0	0	0	0	0	0	0	0	0	0	0	0	0	0	0	0	0	0	0	-8.21	0	0	0	0	0	0	0	0	0	0	0	0	0	0	0	0	0	0	0	0	0	0	0	0	0	0	0	0	0	0	0	0	0	0	0	0	0	0	0	0	0	0	0	0	0	0	0	0	0	0	0	0	0	0	0	0	0	0	0	0	0	0	0	0	0	0	0	0	0	0	0	0	0	0	0	0	0	0	0	0	0	0	0	0	0	0	0	0	0	0	0	0	0	0	0	0	0	0	0	0	0	0	0	0	0	0	0	0	0	0	0	0	0	0	0	0	0	0	0	0	0	0	0	0	0	0	0	0	0	0	0	0	0	0	0	0	0	0	0	0	0	0	0	0	0	0	0	0	0	0	0	0	0	0	0	0	0	0	0	0	0	0	0	0	0	0	0	0	0	0	0	0	0	0	0	0	0	0	0	0	0	0	0	0	0	0	0	0	0	0	0	0	0	0	0	-8.21	0	0	0	0	0	0	0	0	0	0	0	0	0	0	0	0	0	0	0	0	0	0	0	0	0	0	0	0	0	0	0	0	0	0	0	0	0	0	0	0	0	0	0	0	0	0	0	0	0	0	0	0	0	0	0	0	0	0	0	0	0	0	0	0	0	0	0	0	0	0	0	0	0	0	0	0	0	0	0	0	0	0	0	0	0	0	0	0	0	0	0	0	0	0	0	0	0	0	0	0	0	0	0	0	0	0	0	0	0	0	0	0	0	0	0	0	0	0	0	0	0	0	0	0	0	0	0	0	0	0	0	0	0	0	0	0	0	0	0	0	0	0	0	0	0	0	0	0	0	0	0	0	0	0	0	0	0	0	0	0	0	0	0	0	0	0	0	0	0	0	0	0	0	0	0	0	0	0	0	0	0	0	0	0	0	0	0	0	0	0	0	0	0	0	0	-1	0	0	0	0	0	0	0	0	0	0	0	0	0	0	0	0	0	0	0	0	0	0	0	0	0	0	0	0	0	0	0	0	0	0	0	0	0	0	0	0	0	0	0	0	0	0	0	0	0	0	0	0	0	0	0	0	0	0	0	0	0	0	0	0	0	0	0	0	0	0	0	0	0	0	0	0	0	0	0	0	0	0	0	0	0	0	0	0	0	0	0	0	0	0	0	0	0	0	0	0	0	0	0	0	0	0	0	0	0	0	0	0	0	0	0	0	0	0	0	0	0	0	0	0	0	0	0	0	0	0	0	0	1.03	-4.48	0	3.39	-4.57	-4.44	0	0.64	-1.97	2.75	1.21	-4.57	-4.57	-4.57	0.180000000000001	-4.28	-2.8	-1.17	0.14	-3.99	-0.58	1.15	-4.57	-0.48	-4.57	3.75	-4.57	-0.85	-3.07	1.27	0.6	1.58	-4.56	-1.81	-1.73	0.74	1.03	-3.75	-2.99	4.22	0	0.59	-2.29	4.08	1.39	1.22	-3.14	-0.789999999999999	-0.710000000000001	-4.57	-4.55	-3.31	0.960000000000001	0	-4.39	-3.98	-0.22	4.61	6.9	-3.07	-4.38	2.98	-3.81	-5.24	5.88	1.34	-0.0400000000000009	-0.640000000000001	2.86	-4.35	0.120000000000005	3.44	2.07	1.08	0.200000000000001	3.76	-3.29	-0.089999999999999	-1.28	6.83	0.719999999999999	5.84999999999999	0	6.9	6.62	0	0.0999999999999988	-0.0700000000000003	-4.39	2.67	-3.52	-6.71	0.710000000000001	3.29	0.33	-6.89999999999999	2.46	-3.99	-3.12	-6.81	4.04	-6.24	-6.87	-2.44	-3.82	2.44	1.07	-2.94	-0.630000000000001	0.619999999999999	1.76	-1.45	-1.94	-3.92	0.160000000000001	-0.34	0.629999999999999	-0.98	-2.3	4.95	2.13	-0.75	0.220000000000001	-1.15	-6.9	0.189999999999998	-0.0999999999999996	-1.11	-3.54	-6.79	1.57	3.54	0.67	0.120000000000001	4.26	-2.9	-4.24	-0.29	1.89	-0.74	-1.79	0.54	3.61	1.79	-0.19	1.05	-1.46	1.78	0.180000000000001	1.19	-2.66	-4.57	0.869999999999999	1.47	-4.4	-2.06	-0.689999999999999	2.01	-0.0500000000000003	0.0900000000000007	0.3	-2.75	0.58	-2.48	3.87	0.8	1.4	-4.05	-1.37	-1.32	-1.22	-0.82	1.87	2.05	2.35	0.71	0.38	0.97	0.53	-3.24	3.87	0.49	0	-3.26	0.9	-4.55	4.57	4.57	-0.88	1.72	0.65	-4.57	0	-4.57	-4.57	-3.39	0.251666666666666	-0.153333333333333	-0.744999999999999	-0.0539999999999985	-1.18	0.0185714285714287	1.52333333333333	2.80166666666667	0.00399999999999956	0.0214285714285705	1.52	-0.74625	-1.7575	-0.987142857142857	0.746666666666668	1.80142857142857	-0.11	-0.207142857142857	2.64714285714286	-0.220000000000001	-0.553333333333335	-0.567500000000001	-1.73	0.461666666666667	-3.614	2.10285714285714	0.163333333333333	-1.23285714285714	-1.21875	-0.0425000000000004	3.74	0.328888888888887	-0.347647058823529	0.523846153846154	1.30888888888889	0.436666666666667	0.053571428571427	-1.47125	0.454444444444444	0.9725	-0.182	0.356666666666666	-0.370000000000001	0.405384615384612	-0.906666666666666	-0.236666666666668	0.272500000000001	-0.258333333333333	-0.234	-1.64125	-0.085	-0.380000000000001	-1.1425	0.303750000000001	-0.878	-1.29111111111111	0.352222222222222	-1.00466666666667	0.277499999999996	-3.77666666666667	-1.97857142857143	-0.147692307692308	0	-0.7375	0.937272727272724	-0.343999999999999	-0.443999999999999	-0.92	1.5625	-1.78727272727273	0.992142857142852	0.500666666666669	1.66	0.5975	-0.909999999999998	0.332222222222221	-1.19875	0.366666666666667	0.25625	2.20428571428571	0.793333333333333	-0.00200000000000244	0.438749999999999	-0.574999999999999	-2.48666666666666	0	0.724285714285715	-1.55	-0.293333333333333	-0.640909090909091	-0.587857142857143	-0.57	-1.318	0.385000000000002	0.866250000000001	-0.365294117647053	-0.171999999999997	-1.34	-0.467500000000001	-1.4175	-0.776666666666667	-0.688333333333334	0.180624999999999	0.594545454545454	-0.731666666666667	1.65666666666667	0.0708333333333333	-0.308461538461539	0.16	-0.297058823529412	0.760909090909091	-1.295	-0.0537500000000009	-0.0843750000000014	-0.0620000000000003	0.432857142857142	-0.172857142857143	-0.561250000000001	0.524375	2.27461538461539	0.282999999999999	-0.407	0.998571428571429	0.828181818181818	-1.16636363636364	-0.267647058823528	-0.0860000000000021	-0.902000000000001	-1.71545454545455	0.0888888888888886	0.424117647058821	1.64636363636364	0.312222222222225	0.571818181818184	0.945	-1.07	0.477	0.434000000000001	0.168999999999999	0.331818181818182	-1.91	-0.157142857142857	0.0611111111111118	0.57111111111111	-0.19	-0.200000000000001	-0.317	0.534444444444444	0.482857142857144	-1.53375	0.296250000000001	0.287500000000001	0.183636363636364	1.71222222222222	-1.63333333333333	-0.943846153846152	1.30375	0.357000000000001	0.449999999999999	0.052999999999999	1.032	-2.12833333333333	4.005	-0.178666666666667	-0.150500000000001	0.481	-0.991538461538461	0.258749999999999	0.292222222222222	0.256363636363636	-0.0183333333333335	0.414444444444445	1.47272727272727	1.58	0.539090909090909	0.304	0.0813333333333333	0.104444444444445	-0.221538461538461	-1.41142857142857	0	-0.450666666666667	0.086666666666666	0.204444444444444	0.331764705882353	-0.777777777777779	0.169	1.0675	0.106	0.0931578947368408	0.603999999999999	-0.77	0.0155555555555553	0.322727272727274	0.199375	-0.554285714285713	2.55	-4.57	0	3.76	4.57	-1.54	-3.41	-4.35	-3.85	-1.07	-3.47	1.57	-8.88178419700125e-16	3.12	-4.57	-1.46	0.8	-1.3	-4.57	0	0.58	0.339999999999999	-4.57	-2.94	1.94	-3.83	-1.44	4.57	4.19	0	-4.57	-2.56	-4.57	-1.84	-4.5	-4.41	3.01	0.74	-2.01	-2.9	2.62	1.18	0	-0.989999999999999	0.130000000000002	1.16	1.43	0.890000000000001	2.44	-0.56	-1.79	4.53	4.57	-0.17	4.39	-0.0499999999999999	1.64	-0.490000000000002	-5.52	0.0799999999999983	-3.7	-0.920000000000001	-4.39	8.66	-6.26	2.02	0.32	2.11	-4.43	0	0	-0.83	-2.07	0.73	6.05	-1.1	0.149999999999999	3	-1.4	-1.79	-2.11	-1.9	2.99	6.9	0	0	-4.39	0	-3.31	-2.67	-1.11	-1.61	4.55	5.41	-2.52	6.9	0	-0.63	-6.84	0.94	1.22	-3.03	-3.69	2.44	0	-6.15	0.75	-2.95	-1.88	0.98	-1.76	1.94	-1.62	-4.93	2.22	0.1	-1.05	-0.84	0.0399999999999991	-2.69	-0.23	-2.15	-1.71	-2.26	6.9	-5.48	-5.94	-1.41	0.5	-6.9	2.64	0	3.49	0.15	-6.9	5.31	-6.9	1.65	0.41	-1.26	2.97	-1.97	3.53	-2.31	-0.69	-4.57	-0.350000000000001	-3.2	-3.51	4.46	2.66	-4.57	-0.319999999999999	-4.57	4.3	5.7	-2.66	1.12	-2.89	1.03	-0.670000000000001	-0.19	-3.07	-2.48	4.21	-1.17	3.27	2.13	-4.01	-1.2	-0.359999999999999	-4.57	-4.57	-4.57	-0.469999999999999	-0.29	-0.0899999999999999	-0.81	0.53	-0.34	3.87	1.38	0	-4.56	-4.57	-1.71	0.54	-4.55	-1.94	-2.94	-1.25	0.48	0	1.1	2.21	0.13	-0.251666666666667	0.153333333333333	0.744999999999999	0.0539999999999985	1.18	-0.0185714285714287	-1.52333333333333	-2.80166666666667	-0.00399999999999956	-0.0214285714285722	-1.52	0.74625	1.7575	0.987142857142857	-0.746666666666668	-1.80142857142857	0.11	0.207142857142856	-2.64714285714286	0.219999999999999	0.553333333333333	0.567500000000001	1.73	-0.461666666666666	3.614	-2.10285714285714	-0.163333333333333	1.23285714285714	1.21875	0.0425000000000004	-3.74	-0.328888888888887	0.347647058823529	-0.523846153846154	-1.30888888888889	-0.436666666666667	-0.053571428571427	1.47125	-0.454444444444443	-0.972500000000002	0.182	-0.356666666666666	0.370000000000001	-0.405384615384616	0.906666666666668	0.236666666666666	-0.272500000000001	0.258333333333335	0.234	1.64125	0.085	0.380000000000001	1.1425	-0.303750000000001	0.878	1.29111111111111	-0.352222222222222	1.00466666666667	-0.2775	3.77666666666667	1.97857142857143	0.147692307692306	0	2.8025	-0.937272727272727	0.344	0.444000000000001	0.919999999999999	-1.5625	1.78727272727273	-0.992142857142859	-0.500666666666664	-1.66	-0.5975	0.91	-0.332222222222221	1.19875	-0.366666666666667	-0.256250000000001	-2.20428571428571	-0.793333333333333	0.00199999999999889	-0.438749999999999	0.574999999999999	2.48666666666666	0	-0.724285714285713	1.55	0.293333333333334	0.640909090909091	0.587857142857144	0.57	1.318	-0.385000000000002	-0.866250000000001	0.365294117647061	0.172000000000001	1.34	0.467500000000001	1.4175	0.776666666666666	0.688333333333333	-0.180624999999999	-0.594545454545454	0.731666666666666	-1.65666666666667	-0.0708333333333333	0.308461538461539	-0.16	0.297058823529412	-0.760909090909091	1.295	0.0537499999999991	0.0843749999999996	0.0619999999999994	-0.432857142857142	0.172857142857143	0.561249999999999	-0.524375000000001	-2.27461538461538	-0.283000000000001	0.407	-0.998571428571429	-0.828181818181818	1.16636363636363	0.267647058823535	0.0860000000000021	0.901999999999997	1.71545454545455	-0.0888888888888886	-0.424117647058821	-1.64636363636364	-0.312222222222225	-0.571818181818184	-0.945	1.07	-0.477	-0.434000000000001	-0.169	-0.331818181818182	1.91	0.157142857142857	-0.0611111111111118	-0.571111111111112	0.19	0.199999999999999	0.317	-0.534444444444444	-0.482857142857142	1.53375	-0.296249999999999	-0.2875	-0.183636363636364	-1.71222222222222	1.63333333333333	0.943846153846152	-1.30375	-0.356999999999999	-0.449999999999999	-0.052999999999999	-1.032	2.12833333333333	-4.005	0.178666666666667	0.150500000000001	-0.481	0.991538461538463	-0.258750000000001	-0.292222222222223	-0.256363636363636	0.0183333333333335	-0.414444444444444	-1.47272727272727	-1.58	-0.539090909090909	-0.304	-0.0813333333333333	-0.104444444444445	0.221538461538462	1.41142857142857	0	0.450666666666667	-0.086666666666666	-0.204444444444443	-0.331764705882353	0.777777777777779	-0.169	-1.0675	-0.106000000000002	-0.0931578947368408	-0.604000000000001	0.77	-0.0155555555555553	-0.322727272727272	-0.199375	0.554285714285714	1.03	-4.57	0	3.76	4.57	-4	0	0.64	-3.44	2.16	1.21	-2.79	-8.88178419700125e-16	1.74	-1.34	-4.28	0.55	-1.3	0.14	-0.13	0.58	0.339999999999999	-4.57	-0.48	1.94	3.75	-2.59	4.57	4.19	0	0.6	-1.22	-4.57	-1.81	-1.73	0.74	1.03	-2.6	-2.99	2.84	0	0.59	-2.29	0.639999999999999	0.130000000000002	1.16	1.43	0.890000000000001	2.44	-0.56	-2.89	1.38	4.57	0	0.57	-0.0499999999999999	0.0500000000000003	-0.490000000000002	-0.829999999999998	0.0799999999999983	-3.7	0.88	-3.81	1.86	5.33	2.02	0.32	2.11	2.86	0	0.120000000000005	0.220000000000004	-1.63	1.08	6.05	3.76	-0.880000000000001	3	-1.4	6.52	0.719999999999999	-1.9	0	6.9	0	0	-0.470000000000001	0	-3.31	2.67	-3.52	-1.61	4.55	3.29	-0.0600000000000014	6.19	0.789999999999999	-0.63	-6.84	-3.18	2.66	-3.89	-3.69	-1.73	-3.81	2.44	1.07	-2.94	-0.76	0.98	1.76	1.94	-1.94	-4.93	2.22	-0.34	-0.430000000000001	-0.84	-2.3	4.95	0.55	-2.15	0.220000000000001	-1.29	6.9	-3.12000000000001	-0.219999999999999	-1.41	0.5	-6.9	1.57	3.54	3.49	0.120000000000001	4.26	-2.9	-6.9	1.12	0.41	-0.74	2.91	-1.97	3.61	1.79	-0.69	-1.57	-0.350000000000001	1.78	-0.14	4.46	-1.19	-4.57	0.869999999999999	1.47	3.49	5.7	-1.66	2.01	-0.0500000000000003	0.0900000000000007	0.3	-0.19	0.58	-2.48	3.87	0.8	3.27	-0.469999999999999	-1.37	-1.2	-1.22	-0.82	1.87	2.05	2.35	0.71	0.38	0.97	0.53	-0.34	3.87	1.38	0	-4.56	-2.37	-1.99	4.57	1.9	-0.88	-0.38	0.65	0.48	0	-4.57	-4.57	0.13	0	0	0	0	0	0	-1.77635683940025e-15	0	-8.88178419700125e-16	0	0	0	0	0	0	0	0	-1.77635683940025e-15	0	0	0	0	0	0	0	0	-8.88178419700125e-16	0	0	0	0	-1.77635683940025e-15	0	0	0	0	0	0	0	0	0	0	0	0	0	0	0	0	0	0	0	0	0	0	0	0	-8.88178419700125e-16	-7.105427357601e-15	0	0	0	0	0	1.00279166666667	0	0	0	0	0	-3.5527136788005e-15	-7.105427357601e-15	0	-1.77635683940025e-15	0	0	0	0	0	0	0	0	0	0	0	0	0	0	0	1.77635683940025e-15	1.77635683940025e-15	0	0	0	0	0	0	0	0	0	0	0	0	0	0	0	0	0	0	0	-4.44089209850063e-16	0	0	0	0	0	0	0	-1.77635683940025e-15	0	0	0	0	0	0	-3.5527136788005e-15	0	0	0	0	0	0	0	0	0	0	3.5527136788005e-15	0	0	0	0	0	0	0	0	0	0	-1.77635683940025e-15	0	1.77635683940025e-15	0	0	0	0	0	1.77635683940025e-15	0	0	0	0	1.77635683940025e-15	0	-4.44089209850063e-16	0	0	0	0	0	0	0	1.77635683940025e-15	0	0	0	0	0	0	0	0	0	0	0	0	0	0	0	0	0	1.77635683940025e-15	-1.77635683940025e-15	0	0	0	0	0	0	0
chrX_123508_C_T_-	YJL158C_chrX_123508_C_T_72_2	FALSE	0.0179618151964626	UpStream	TRUE	TRUE	FALSE	FALSE	FALSE	FALSE	TRUE	TRUE	-1.36926100283265	1	73	1	0	0	1	0	-1	0	0	0.421052631578947	0.984615384615385	9.87289787967991	0.163656111	0.0696747	9	790	202	66	560	5.4	0	0.289	0.711	0	0	0	0	0	0	0	0	0	0	0	0	0	0	0	0	0	0	0	0	0	0	0	0	0	0	0	0	0	0	0	0	0	0	0	0	0	0	0	0	0	0	0	0	0	0	0	0	0	0	0	0	0	0	0	0	0	0	0	0	0	0	0	0	0	0	0	0	0	0	0	0	0	0	0	0	0	0	0	0	0	0	0	0	0	0	0	0	0	0	0	0	0	0	0	0	0	0	0	0	0	0	0	0	0	0	0	0	0	0	0	0	0	0	0	0	0	0	0	0	0	0	0	0	0	0	0	0	0	0	0	0	0	0	0	0	0	0	0	0	0	0	0	0	0	0	0	0	0	0	0	0	0	0	0	0	0	0	0	0	0	0	0	0	0	0	0	0	0	0	0	0	0	0	0	0	0	0	0	0	0	0	0	0	0	0	0	0	0	0	0	0	0	0	0	0	0	0	0	0	0	0	0	0	0	0	0	0	0	0	0	0	0	0	0	0	0	0	0	0	0	0	0	0	0	0	0	0	0	0	0	0	0	0	0	0	0	0	0	0	0	0	0	0	0	0	0	0	0	0	0	0	0	0	0	0	0	0	0	0	0	0	0	0	0	0	0	0	0	0	0	0	0	0	0	0	0	0	0	0	0	0	0	0	0	0	0	0	0	0	0	0	0	0	0	0	0	0	0	0	0	0	0	0	0	0	0	0	0	0	0	0	0	0	0	0	0	0	0	0	0	0	0	0	0	0	0	0	0	0	0	0	0	0	0	0	0	0	0	0	0	0	0	0	0	0	0	0	0	0	0	0	0	0	0	0	0	0	0	0	0	0	0	0	0	0	0	0	0	0	0	0	0	0	0	0	0	0	0	0	0	0	0	0	0	0	0	0	0	0	0	0	0	0	0	0	0	0	0	0	0	0	0	0	0	0	0	0	0	0	0	0	0	0	0	0	0	0	0	0	0	0	0	0	0	0	0	0	0	0	0	0	0	0	0	0	0	0	0	0	0	0	0	0	0	0	0	0	0	0	0	0	0	0	0	0	0	0	0	0	0	0	0	0	0	0	0	0	0	0	0	0	0	0	0	0	0	0	0	0	0	0	0	0	0	0	0	0	0	0	0	0	0	0	0	0	0	0	0	0	0	0	0	0	0	0	0	0	0	0	0	0	0	0	0	0	0	0	0	0	0	0	0	0	0	0	0	0	0	0	0	0	0	0	0	0	0	0	0	0	0	0	0	0	0	0	0	0	0	0	0	0	0	0	0	0	0	0	0	0	0	0	0	0	0	0	0	0	0	0	0	0	0	0	0	0	0	0	0	0	0	0	0	0	0	0	0	0	0	0	0	0	0	0	0	0	0	0	0	0	0	0	0	0	0	0	0	0	0	0	0	0	0	0	0	0	0	0	0	0	0	0	0	0	0	0	0	0	0	0	0	0	0	0	0	0	0	0	0	0	0	0	0	0	0	0	0	0	0	0	0	0	0	0	0	0	0	0	0	0	0	0	0	0	0	0	0	0	0	0	0	0	0	0	0	0	0	0	0	0	0	0	0	0	0	0	0	0	0	0	0	0	0	0	0	0	0	0	0	0	0	0	0	0	0	0	0	0	0	0	0	0	0	0	0	0	0	0	0	0	0	0	0	0	0	0	0	0	0	0	0	0	0	0	0	0	0	0	0	0	0	0	0	0	0	0	0	0	0	0	0	0	0	0	0	0	0	0	0	0	0	0	0	0	0	0	0	0	0	0	0	0	0	0	0	0	0	0	0	0	0	0	0	0	0	0	0	0	0	0	0	0	0	0	0	0	0	0	0	0	0	0	0	0	0	0	0	0	0	0	0	0	0	0	0	0	0	0	0	0	0	0	0	0	0	0	0	0	0	0	0	0	0	0	0	0	0	0	0	0	0	0	0	0	0	0	0	0	0	0	0	0	0	0	0	0	0	0	0	0	0	0	0	0	0	0	0	0	0	0	0	0	0	0	0	0	0	0	0	0	0	0	0	0	0	0	0	0	0	0	0	0	0	0	0	0	0	0	0	0	0	0	0	0	0	0	0	0	0	0	0	0	0	0	0	0	0	0	0	0	0	0	0	0	0	0	0	0	0	0	0	0	0	0	0	0	0	0	0	0	0	0	0	0	0	0	0	0	0	0	0	0	0	0	0	0	0	0	0	0	0	0	0	0	0	0	0	0	0	0	0	0	0	0	0	0	0	0	0	0	0	0	0	0	0	0	0	0	0	0	0	0	0	0	0	0	0	0	0	0	0	0	0	0	0	0	0	0	0	0	0	0	0	0	0	0	0	0	0	0	0	0	0	0	0	0	0	0	0	0	0	0	0	0	0	0	0	0	0	0	0	0	0	0	0	0	0	0	0	0	0	0	0	0	0	0	0	0	0	0	0	0	0	0	0	0	0	0	0	0	0	0	0	0	0	0	0	0	0	0	0	0	0	0	0	0	0	0	0	0	0	0	0	0	0	0	0	0	0	0	0	0	0	0	0	0	0	0	0	0	0	0	0	0	0	0	0	0	0	0	0	0	0	0	0	0	0	0	0	0	0	0	0	0	0	0	0	0	0	0	0	0	0	0	0	0	0	0	0	0	0	0	0	0	0	0	0	0	0	0	0	0	0	0	0	0	0	0	0	0	0	0	0	0	0	0	0	0	0	0	0	0	0	0	0	0	0	0	0	0	0	0	0	0	0	0	0	0	0	0	0	0	0	0	0	0	0	0	0	0	0	0	0	0	0	0	0	0	0	0	0	0	0	0	0	0	0	0	0	0	0	0	0	0	0	0	0	0	0	0	0	0	0	0	0	0	0	0	0	0	0	0	0	0	0	0	0	0	0	0	0	0	0	0	0	0	0	0	0	0	0	0	0	0	0	0	0	0	0	0	0	0	0	0	0	0	0	0	0	0	0	0	0	0	0	0	0	0	0	0	0	0	0	0	0	0	0	0	0	0	0	0	0	0	0	0	0	0	0	0	0	0	0	0	0	0	0	0	0	0	0	0	0	0	0	0	0	0	0	0	0	0	0	0	0	0	0	0	0	0	0	0	0	0	0	0	0	0	0	0	0	0	0	0	0	0	0	0	0	0	0	0	0	0	0	0	0	0	0	0	0	0	0	0	0	0	0	0	0	0	0	0	0	0	0	0	0	0	0	0	0	0	0	0	0	0	0	0	0	0	0	0	0	0	0	0	0	0	0	0	0	0	0	0	0	0	0	0	0	0	0	0	0	0	0	0	0	0	0	0	0	0	0	0	0	0	0	0	0	0	0	0	0	0	0	0	0	0	0	0	0	0	0	0	0	0	0	0	0	0	0	0	0	0	0	0	0	0	0	0	0	0	0	0	0	0	0	0	0	0	0	0	0	0	0	0	0	0	0	0	0	0	0	0	0	0	0	0	0	0	0	0	0	0	0	0	0	0	0	0	0	0	0	0	0	0	0	0	0	0	0	0	0	0	0	0	0	0	0	0	0	0	0	0	0	0	0	0	0	0	0	0	0	0	0	0	0	0	0	0	0	0	0	0	0	0	0	0	0	0	0	0	0	0	0	0	0	0	0	0	0	0	0	0	0	0	0	0	0	0	0	0	0	0	0	0	0	0	0	0	0	0	0	0	0	0	0	0	0	0	0	0	0	0	0	0	0	0	0	0	0	0	0	0	0	0	0	0	0	0	0	0	0	0	0	0	0	0	0	0	0	0	0	0	0	0	0	0	0	0	0	0	0	0	0	0	0	0	0	0	0	0	0	0	0	0	0	0	0	0	0	0	0	0	0	0	0	0	0	0	0	0	0	0	0	0	0	0	0	0	0	0	0	0	0	0	0	0	0	0	0	0	0	0	0	0	0	0	0	0	0	0	0	0	0	0	0	0	0	0	0	0	0	0	0	0	0	0	0	0	0	0	0	0	0	0	0	0	0	0	0	0	0	0	0	0	0	0	0	0	0	0	0	0	0	0	0	0	0	0	0	0	0	0	3.99	-5.15	-0.58	-0.329999999999998	-1.98	-2.45	4	-0.13	-4.61	4	3.61	1.03	-4.23	-4.71	-0.58	-5.11	-2	-2.08	-0.58	-0.58	-3.47	-3.41	-5.15	1.63	-1.15	1.42	-5.15	-1.75	-0.75	-0.180000000000001	2.13	0.0600000000000014	1.86	-3.35	-3.73	-1.48	-5.14	-5	-2.45	-0.829999999999999	3.28	-0.14	-2.08	-0.33	-1.56	0.0900000000000001	-5.12	-0.0899999999999999	-0.15	-1.33	-1.98	-2.14	-0.44	3.99	3.8	2.17	2.6	-1.7	-0.979999999999999	-5.95	-3.71	-0.4	3.81	-1.64	0.99	0.28	4.36	-2.82	3.84	1.46	-0.580000000000002	0.81	0.88	-0.58	-7.3	-1.07	-2.58	-3.99	0.109999999999999	1.86	5.66	-2.27	4.59	-6.32	-4.18	4.52	-0.58	-0.579999999999998	-0.569999999999999	0.900000000000001	-0.3	0.609999999999999	4.13	4.83	0.3	-6.19999999999999	0.289999999999999	-0.190000000000001	-0.730000000000004	-2.38	0.48	1.75	-7.48	-1.28	-4.96	3.39	-2.84	-2.4	1.8	-1.98	0.49	-0.87	-0.00999999999999979	-4.83	-0.72	2.74	-2.41	-3.68	1.08	-0.0300000000000002	2.35	-3.6	-0.03	3.08	-1.89	-0.529999999999998	0.76	-1.4	1.1	-0.57	-0.32	4.21	-0.0399999999999991	-5.61	3.24	2.52	-3.67	-0.58	0.710000000000001	-0.790000000000001	-1.82	-4.81	0.53	1.78	-4.11	-0.82	-4.14	-0.19	-1.09	-0.26	-2.31	-0.59	3.4	1.54	3.88	4.05	3.3	-2.48	-0.4	-0.23	-0.67	-2.73	-0.0099999999999989	-0.92	-4.61	-1.26	-1.58	1.06	-0.799999999999999	1.27	-0.58	-2.36	-0.58	-0.580000000000001	1.83	1.52	1.24	3.24	1.98	1.39	-3.85	-0.33	-0.129999999999999	0.130000000000001	-0.950000000000002	-1.1	-4.26	3.98	-4.44	-0.94	-0.58	2.11	-0.58	0.129999999999999	-1.1	1.71	0.316666666666666	-1.89	-1.055	0.304	0.894285714285715	1.77	0.946666666666667	-0.381666666666668	-1.904	0.620000000000001	2.38285714285714	0.282500000000001	-2.83625	-0.799999999999999	-0.724444444444444	-0.870000000000001	-2.948	-3.62	-0.494285714285715	0.979999999999999	-1.82166666666667	-1.5725	-2.96285714285714	-0.210000000000001	-2.678	-0.0571428571428569	-2.11833333333333	-1.40285714285714	-0.6525	0.678749999999999	0.635000000000002	0.00111111111111128	-0.521764705882351	-0.563076923076924	-0.113333333333333	-0.482500000000002	-1.09071428571428	-0.631250000000001	1.08333333333333	0.110833333333336	-0.265000000000001	-0.342222222222222	-0.450714285714287	-1.22384615384615	-0.634166666666667	-1.32	-1.3725	-0.226666666666667	-0.329000000000001	-2.56	-0.37	0.16625	-1.96125	1.26	1.18	0.101111111111111	0.326666666666666	-1.05066666666666	2.89416666666667	-3.73333333333333	-1.92571428571429	-0.286153846153846	-0.572857142857144	-0.805000000000001	1.92181818181818	0.0860000000000003	-0.200999999999999	-2.494	2.24416666666667	0.830000000000002	0.387857142857143	0.0226666666666659	0.650000000000001	0.0837500000000002	-1.831	-0.689444444444444	-1.4225	-1.34388888888889	1.58875	-0.525714285714285	1.86	1.558	0.68125	-2.69375	-0.0973333333333386	2.35166666666667	1.30571428571429	-1.734	-0.0216666666666665	-0.36090909090909	-0.548571428571428	0.379000000000001	0.746	0.18	1.38375	-1.39	-0.972666666666669	1.715	-0.998749999999998	-2.48375	0.784444444444446	-0.254999999999999	1.345625	-1.76090909090909	0.158333333333333	0.144166666666667	-1.15	-1.21846153846154	0.178	-0.948235294117647	-0.187272727272727	-1.603	-0.95875	0.185624999999998	-0.649999999999999	0.411428571428572	-1.63428571428572	-1.15875	-1.0875	0.670000000000002	0.235999999999999	-1.022	-0.169999999999999	-1.01454545454545	1.78818181818182	-3.27882352941176	-1.41066666666667	0.288	-0.173636363636362	2.19222222222222	1.56411764705883	3.03818181818182	-1.17	0.494545454545452	-0.445833333333333	-0.643636363636364	-0.686999999999998	-0.898	0.930999999999999	0.123636363636363	-2.73857142857143	-0.668571428571429	-0.396666666666667	-0.575555555555556	-1.12272727272727	-1.50142857142857	-1.652	-0.997777777777778	-1.12428571428571	-2.4475	-1.07125	-0.959999999999999	1.25181818181818	0.35	-1.25111111111111	-0.868461538461538	0.3325	-0.782999999999999	0.247000000000001	0.287000000000001	-2.23	-2.11	1.155	-1.828	-0.9015	-0.946000000000002	-1.91230769230769	-0.0587499999999999	-1.04222222222222	0.14909090909091	-1.39722222222222	-0.108888888888888	-0.00636363636363591	-0.0209090909090914	1.31909090909091	1.581	0.86	-0.33111111111111	0.973846153846154	-1.49285714285714	-2.3875	0.439333333333334	0.925000000000001	0.357777777777779	0.237058823529411	-2.31	-0.175000000000001	1.05125	-1.786	0.119473684210526	-0.887	-0.210909090909091	-1.36833333333333	0.374545454545455	0.00187500000000007	-0.458571428571428	3.99	-4.94	-4.76	-0.429999999999999	2.59	2.12	-0.56	-0.57	-5.09	-0.58	1.46	0.93	-4.92	-5.15	-0.569999999999999	-4.38	-1.6	-5.08	-5.15	-0.58	1.77635683940025e-15	-0.0700000000000003	-1.55	-0.58	-0.58	1.19	-5.15	-5.15	-2.03	-0.19	-5.15	3.63	0.33	-3.98	1.1	4	-1.43	3.1	0.79	-2.12	0.95	-0.58	-0.17	-3.05	0.56	-0.72	-0.140000000000001	1.23	-0.51	-0.14	2.16	0.350000000000001	-1.35	-2.69	3.24	2.83	-2.52	-5.19	5.16	0.369999999999999	-4.28	-4.45	-0.57	-3.8	4.93	0.22	-1.16	-2.41	-1.22	2.73	-7.48	-5.39	-3.06	0.73	1.03	3.88	1.5	-4.28	1.44	-3.74	-1.74	4.74	-1.11	-7.48	-0.579999999999995	4.52	-4.96	-0.579999999999998	-0.57	-1.1	1.24	4.94	4.47	-0.29	1.32	6.33	1.29	-1.01	-4.65	-0.579999999999998	-1.36	-2.07	0.649999999999999	-3.85	3.81	1.98	-3.36	0.13	0.47	-1.62	-1.07	-0.03	-2.97	-4.64	0.76	2.56	-3.18	-3.27	-0.98	-3.74	0.67	-1.98	-1.75	2.74	-3.55	-2.06999999999999	2.26	-0.579999999999998	3.14	5.41	5.04	0.960000000000001	1.87	-2.78	4.94	0.719999999999999	-0.900000000000002	-0.0100000000000016	-0.629999999999999	-1.27	2.39	-0.92	-1.21	-0.88	0.91	-0.35	-3.79	-1.85	1.33	2.29	-1.77	0.51	2.76	-1.63	-0.0900000000000016	1.71	-5.07	-2.08	-1.94	-1.63	-4.33	-2.57	-3.7	0.85	-2.83	2.07	-4.94	-2.17	-0.760000000000001	0.629999999999999	-0.58	2.15	-1.23	-1.49	-5.14	2.5	0.59	2.73	0.0299999999999998	2.69	-3.85	0.610000000000001	-0.31	2.91	-0.75	1.03	0.81	-2.03	-4.44	-0.98	1.49	-2.17	-0.58	-0.58	0.0600000000000005	-2.24	-0.211666666666668	-2.495	0.51	-0.263999999999999	0.227142857142857	-0.578571428571427	-0.576666666666666	-1.88	-2.602	-0.334285714285715	-1.30714285714286	1.06375	-1.43125	-1.16857142857143	-0.676666666666668	-1.99571428571428	-2.32	-3.8	-3.18142857142857	-0.578571428571429	-0.786666666666667	-0.963750000000001	0.111428571428569	-0.113333333333333	-0.58	-0.998571428571427	-2.04333333333333	-0.738571428571429	0.0712500000000009	1.55375	-3.82166666666667	0.148888888888889	-0.855882352941176	-0.677692307692308	-1.41555555555556	0.177499999999998	-1.21928571428571	0.229999999999999	-1.15444444444445	-2.1575	-0.499999999999998	-0.997777777777777	0.698571428571427	-3.03230769230769	-0.00583333333333513	-1.56	-0.448333333333334	-0.110833333333334	-0.385	0.0024999999999995	0.19	0.0149999999999997	-0.721250000000001	-0.418749999999999	0.305999999999999	0.0566666666666666	-1.08111111111111	-1.15466666666667	0.224999999999998	0.731111111111112	-1.10142857142857	-0.226153846153847	-1.19857142857143	-0.84375	1.08454545454546	-1.104	0.318000000000001	-2.083	2.6625	1.09909090909091	-0.537142857142854	-0.726666666666667	-2.04	-0.411249999999999	0.133999999999999	1.98277777777778	-0.126249999999999	-1.48166666666667	1.42375	-0.485714285714284	-0.638333333333332	0.459	-0.38875	-3.35125	0.584666666666671	2.35166666666667	-1.19857142857143	1.278	-0.571666666666667	-1.01272727272727	0.422142857142855	-0.409999999999997	0.645000000000001	-0.677499999999998	-0.8725	-2.20294117647058	-1.216	0.662500000000001	-0.987499999999999	-0.983749999999997	-0.897777777777778	-1.60666666666667	-0.274374999999999	-2.10818181818182	1.62	0.216666666666665	-0.744166666666667	-0.689230769230769	0.0430000000000001	-0.624705882352941	-1.33818181818182	0.303	-0.621250000000002	-0.010625000000001	-0.0379999999999994	0.494285714285715	-1.05571428571429	-1.305	-1.594375	-2.43692307692308	0.359999999999999	-1.114	-0.571428571428572	-1.67636363636364	-1.15181818181818	-3.17176470588235	0.0599999999999987	-1.08	-0.0890909090909062	0.983333333333334	3.85941176470588	1.23272727272727	-2.17444444444445	-1.63454545454545	-1.15416666666667	1.52272727272727	-1.113	0.238	0.909000000000001	-0.318181818181817	-0.195714285714287	-1.35714285714286	-0.315555555555555	-0.741111111111111	-0.687272727272727	0.0650000000000013	-1.366	0.363333333333333	-1.04	-0.00375000000000014	-1.375	-1.25375	1.18181818181818	-2.01888888888889	-0.341111111111111	0.350000000000001	-0.49375	-1.327	-0.144	0.328000000000001	-2.502	-1.15166666666667	-2.22666666666667	-1.49066666666667	-0.778500000000001	-1.07	-1.41846153846154	-1.3875	0.125555555555556	0.00818181818181962	-1.37888888888889	-0.0166666666666657	-2.06	-2.23	-1.31090909090909	1.237	0.863333333333334	-0.312222222222223	1.24769230769231	-0.909999999999998	-2.3875	-0.232666666666667	0.893333333333333	-0.735555555555555	0.778823529411763	-1.27	-1.254	-1.38	-1.778	-0.0478947368421032	-1.226	-0.833636363636364	-1.35277777777778	-0.489999999999998	-0.406874999999999	-0.347619047619048	3.99	-4.94	-0.58	-0.329999999999998	2.59	-2.45	4	-0.13	-5.09	3.78	1.46	0.93	-4.23	-5.15	-0.569999999999999	-5.11	-1.6	-2.66	-0.58	-0.58	1.77635683940025e-15	-0.0700000000000003	-5.15	1.63	-0.58	1.42	-5.15	-5.15	-2.03	-0.19	-0.580000000000001	2.98	1.86	-3.98	-3.43	-1.48	-1.43	-2.26	-2.45	-2.02	0.95	-0.380000000000001	-0.17	-3.05	-1.56	0.0900000000000001	-0.140000000000001	-0.0899999999999999	-0.43	-1.33	-1.98	0.350000000000001	-1.35	-0.33	3.24	2.83	0.95	-5.19	1.61	-4.52	-4.28	-1.23	-0.57	-3.8	0.99	0.28	3.95	-2.82	3.84	2.73	-6.67	-5.03	0.88	-0.58	-4.61	-1.07	1.5	-3.99	1.2	1.86	-1.74	4.74	1.12	-7.48	-0.579999999999995	4.52	-0.58	-0.579999999999998	-0.57	0.130000000000002	-0.2	0.91	4.47	1.08	0.3	6.33	1.29	-0.190000000000001	-4.65	-2.38	-0.86	1.75	-4.01	-3.85	-0.57	1.98	-3.36	-1.86	1.8	-1.62	0.49	-0.87	-2.5	-4.71	0.52	2.74	-2.92	-3.27	-0.98	-0.0300000000000002	0.67	-1.98	-0.03	3.08	-1.89	-2.06999999999999	0.76	-0.579999999999998	1.1	2.2	5.04	4.21	1.87	-5.61	4.94	2.52	-3.67	-0.58	0.710000000000001	-1.27	-1.82	-4.4	0.53	0.259999999999999	-4.11	-0.35	-3.79	-0.19	-1.09	-0.26	-2.31	-0.0700000000000002	3.4	-1.21	3.34	3.97	-3.89	-2.48	-0.62	-1.15	-0.67	-2.57	-0.0099999999999989	0.85	-4.61	-1.17	-1.58	-0.789999999999999	-0.799999999999999	1.27	-0.58	1.97	-0.58	-0.580000000000001	1.4	1.52	0.599999999999999	2.73	0.0299999999999998	2.69	-3.85	0.610000000000001	-0.31	0.130000000000001	-0.950000000000002	-0.200000000000001	-1.89	3.98	-4.44	-0.94	-0.58	2.11	-0.58	0.129999999999999	-1.1	-2.24	0.0524999999999984	-2.1925	-0.272500000000001	0.0200000000000005	0.560714285714285	0.595714285714287	0.185	-1.13083333333333	-2.253	0.142857142857142	0.537857142857144	0.673125000000001	-2.13375	-0.984285714285715	-0.700555555555555	-1.43285714285714	-2.634	-3.71	-1.83785714285714	0.200714285714286	-1.30416666666667	-1.268125	-1.42571428571429	-0.161666666666665	-1.629	-0.527857142857144	-2.08083333333333	-1.07071428571428	-0.290625	1.11625	-1.59333333333333	0.0750000000000011	-0.688823529411767	-0.620384615384616	-0.764444444444445	-0.1525	-1.155	-0.200625	-0.0355555555555558	-1.02333333333333	-0.3825	-0.670000000000002	0.123928571428571	-2.12807692307692	-0.32	-1.44	-0.910416666666666	-0.168749999999999	-0.357000000000001	-1.27875	-0.0899999999999999	0.0906249999999993	-1.34125	0.420624999999999	0.742999999999999	0.078888888888887	-0.377222222222222	-1.10266666666667	1.55958333333333	-1.50111111111111	-1.51357142857143	-0.256153846153847	-0.885714285714286	-0.824375	1.50318181818182	-0.509	0.0585000000000004	-2.2885	2.45333333333333	0.964545454545453	-0.0746428571428552	-0.352000000000004	-0.694999999999999	-0.163749999999999	-0.8485	0.646666666666665	-0.774374999999999	-1.41277777777778	1.50625	-0.505714285714285	0.610833333333336	1.0085	0.14625	-3.0225	0.243666666666662	2.35166666666667	0.0535714285714288	-0.227999999999998	-0.296666666666665	-0.686818181818182	-0.0632142857142863	-0.0154999999999994	0.695499999999999	-0.248749999999999	0.255625	-1.79647058823528	-1.09433333333333	1.18875	-0.993124999999997	-1.73375	-0.0566666666666666	-0.930833333333332	0.535625	-1.93454545454545	0.889166666666668	0.180416666666662	-0.947083333333333	-0.953846153846154	0.1105	-0.786470588235294	-0.762727272727273	-0.65	-0.789999999999999	0.0874999999999986	-0.344	0.452857142857143	-1.345	-1.231875	-1.3409375	-0.883461538461539	0.298	-1.068	-0.370714285714286	-1.34545454545455	0.318181818181817	-3.22529411764706	-0.675333333333334	-0.396000000000001	-0.131363636363638	1.58777777777778	2.71176470588235	2.13545454545455	-1.67222222222222	-0.57	-0.800000000000001	0.439545454545453	-0.899999999999999	-0.33	0.920000000000002	-0.0972727272727276	-1.46714285714286	-1.01285714285714	-0.356111111111112	-0.658333333333334	-0.905000000000001	-0.718214285714286	-1.509	-0.317222222222222	-1.08214285714286	-1.225625	-1.223125	-1.106875	1.21681818181818	-0.834444444444445	-0.796111111111111	-0.259230769230772	-0.0806250000000013	-1.055	0.0514999999999999	0.307500000000001	-2.366	-1.63083333333333	-0.535833333333334	-1.65933333333333	-0.84	-1.008	-1.66538461538461	-0.723125	-0.458333333333334	0.0786363636363649	-1.38805555555556	-0.0627777777777787	-1.03318181818182	-1.12545454545455	0.00409090909090892	1.409	0.861666666666666	-0.321666666666667	1.11076923076923	-1.20142857142857	-2.3875	0.103333333333333	0.909166666666668	-0.188888888888888	0.507941176470588	-1.79	-0.714500000000001	-0.164375	-1.782	0.0357894736842113	-1.0565	-0.522272727272727	-1.36055555555556	-0.0577272727272735	-0.202499999999999	-0.403095238095236
chrX_123832_A_G_-	YJL158C_chrX_123832_A_G_72_2	TRUE	0.439725253361879	UpStream	TRUE	TRUE	FALSE	FALSE	FALSE	FALSE	TRUE	TRUE	0.701781037130917	1	73	1	0	-1	0	1	0	0	0	0.447368421052632	1.01492537313433	9.87289787967991	0.163656111	0.0696747	9	790	202	66	884	1.74	0	0.355	0.645	0	0	0	0	0	0	0	0	0	0	0	0	0	0	0	0	0	0	0	0	0	0	0	0	0	0	0	0	0	0	0	0	0	0	0	0	0	0	0	0	0	0	0	0	0	0	0	0	0	0	0	0	0	0	0	0	0	0	0	0	0	0	0	0	0	0	0	0	0	0	0	0	0	0	0	0	0	0	0	0	0	0	0	0	0	0	0	0	0	0	0	0	0	0	0	0	0	0	0	0	0	0	0	0	0	0	0	0	0	0	0	0	0	0	0	0	0	0	0	0	0	0	0	0	0	0	0	0	0	0	0	0	0	0	0	0	0	0	0	0	0	0	0	0	0	0	0	0	0	0	0	0	0	0	0	0	0	0	0	0	0	0	0	0	0	0	0	0	0	0	0	0	0	0	0	0	0	0	0	0	0	0	0	0	0	0	0	0	0	0	0	0	0	0	0	0	0	0	0	0	0	0	0	0	0	0	0	0	0	0	0	0	0	0	0	0	0	0	0	0	0	0	0	0	0	0	0	0	0	0	0	0	0	0	0	0	0	0	0	0	0	0	0	0	0	0	0	0	0	0	0	0	0	0	0	0	0	0	0	0	0	0	0	0	0	0	0	0	0	0	0	0	0	0	0	0	0	0	0	0	0	0	0	0	0	0	0	0	0	0	0	0	0	0	0	0	0	0	0	0	0	0	0	0	0	0	0	0	0	0	0	0	0	0	0	0	0	0	0	0	0	0	0	0	0	0	0	0	0	0	0	0	0	0	0	0	0	0	0	0	0	0	0	0	0	0	0	0	0	0	0	0	0	0	0	0	0	0	0	0	0	0	0	0	0	0	0	0	0	0	0	0	0	0	0	0	0	0	0	0	0	0	0	0	0	0	0	0	0	0	0	0	0	0	0	0	0	0	0	0	0	0	0	0	0	0	0	0	0	0	0	0	0	0	0	0	0	0	0	0	0	0	0	0	0	0	0	0	0	0	0	0	0	0	0	0	0	0	0	0	0	0	0	0	0	0	0	0	0	0	0	0	0	0	0	0	0	0	0	0	0	0	0	0	0	0	0	0	0	0	0	0	0	0	0	0	0	0	0	0	0	0	0	0	0	0	0	0	0	0	0	0	0	0	0	0	0	0	0	0	0	0	0	0	0	0	0	0	0	0	0	0	0	0	0	0	0	0	0	0	0	0	0	0	0	0	0	0	0	0	0	0	0	0	0	0	0	0	0	0	0	0	0	0	0	0	0	0	0	0	0	0	0	0	0	0	0	0	0	0	0	0	0	0	0	0	0	0	0	0	0	0	0	0	0	0	0	0	0	0	0	0	0	0	0	0	0	0	0	0	0	0	0	0	0	0	0	0	0	0	0	0	0	0	0	0	0	0	0	0	0	0	0	0	0	0	0	0	0	0	0	0	0	0	0	0	0	0	0	0	0	0	0	0	0	0	0	0	0	0	0	0	0	0	0	0	0	0	0	0	0	0	0	0	0	0	0	0	0	0	0	0	0	0	0	0	0	0	0	0	0	0	0	0	0	0	0	0	0	0	0	0	0	0	0	0	0	0	0	0	0	0	0	0	0	0	0	0	0	0	0	0	0	0	0	0	0	0	0	0	0	0	0	0	0	0	0	0	0	0	0	0	0	0	0	0	0	0	0	0	0	0	0	0	0	0	0	0	0	0	0	0	0	0	0	0	0	0	0	0	0	0	0	0	0	0	0	0	0	0	0	0	0	0	0	0	0	0	0	0	0	0	0	0	0	0	0	0	0	0	0	0	0	0	0	0	0	0	0	0	0	0	0	0	0	0	0	0	0	0	0	0	0	0	0	0	0	0	0	0	0	0	0	0	0	0	0	0	0	0	0	0	0	0	0	0	0	0	0	0	0	0	0	0	0	0	0	0	0	0	0	0	0	0	0	0	0	0	0	0	0	0	0	0	0	0	0	0	0	0	0	0	0	0	0	0	0	0	0	0	0	0	0	0	0	0	0	0	0	0	0	0	0	0	0	0	0	0	0	0	0	0	0	0	0	0	0	0	0	0	0	0	0	0	0	0	0	0	0	0	0	0	0	0	0	0	0	0	0	0	0	0	0	0	0	0	0	0	0	0	0	0	0	0	0	0	0	0	0	0	0	0	0	0	0	0	0	0	0	0	0	0	0	0	0	0	0	0	0	0	0	0	0	0	0	0	0	0	0	0	0	0	0	0	0	0	0	0	0	0	0	0	0	0	0	0	0	0	0	0	0	0	0	0	0	0	0	0	0	0	0	0	0	0	0	0	0	0	0	0	0	0	0	0	0	0	0	0	0	0	0	0	0	0	0	0	0	0	0	0	0	0	0	0	0	0	0	0	0	0	0	0	0	0	0	0	0	0	0	0	0	0	0	0	0	0	0	0	0	0	0	0	0	0	0	0	0	0	0	0	0	0	0	0	0	0	0	0	0	0	0	0	0	0	0	0	0	0	0	0	0	0	0	0	0	0	0	0	0	0	0	0	0	0	0	0	0	0	0	0	0	0	0	0	0	0	0	0	0	0	0	0	0	0	0	0	0	0	0	0	0	0	0	0	0	0	0	0	0	0	0	0	0	0	0	0	0	0	0	0	0	0	0	0	0	0	0	0	0	0	0	0	0	0	0	0	0	0	0	0	0	0	0	0	0	0	0	0	0	0	0	0	0	0	0	0	0	0	0	0	0	0	0	0	0	0	0	0	0	0	0	0	0	0	0	0	0	0	0	0	0	0	0	0	0	0	0	0	0	0	0	0	0	0	0	0	0	0	0	0	0	0	0	0	0	0	0	0	0	0	0	0	0	0	0	0	0	0	0	0	0	0	0	0	0	0	0	0	0	0	0	0	0	0	0	0	0	0	0	0	0	0	0	0	0	0	0	0	0	0	0	0	0	0	0	0	0	0	0	0	0	0	0	0	0	0	0	0	0	0	0	0	0	0	0	0	0	0	0	0	0	0	0	0	0	0	0	0	0	0	0	0	0	0	0	0	0	0	0	0	0	0	0	0	0	0	0	0	0	0	0	0	0	0	0	0	0	0	0	0	0	0	0	0	0	0	0	0	0	0	0	0	0	0	0	0	0	0	0	0	0	0	0	0	0	0	0	0	0	0	0	0	0	0	0	0	0	0	0	0	0	0	0	0	0	0	0	0	0	0	0	0	0	0	0	0	0	0	0	0	0	0	0	0	0	0	0	0	0	0	0	0	0	0	0	0	0	0	0	0	0	0	0	0	0	0	0	0	0	0	0	0	0	0	0	0	0	0	0	0	0	0	0	0	0	0	0	0	0	0	0	0	0	0	0	0	0	0	0	0	0	0	0	0	0	0	0	0	0	0	0	0	0	0	0	0	0	0	0	0	0	0	0	0	0	0	0	0	0	0	0	0	0	0	0	0	0	0	0	0	0	0	0	0	0	0	0	0	0	0	0	0	0	0	0	0	0	0	0	0	0	0	0	0	0	0	0	0	0	0	0	0	0	0	0	0	0	0	0	0	0	0	0	0	0	0	0	0	0	0	0	0	0	0	0	0	0	0	0	0	0	0	0	0	0	0	0	0	0	0	0	0	0	0	0	0	0	0	0	0	0	0	0	0	0	0	0	0	0	0	0	0	0	0	0	0	0	0	0	0	0	0	0	0	0	0	0	0	0	0	0	0	0	0	0	0	0	0	0	0	0	0	0	0	0	0	0	0	0	0	0	0	0	0	0	0	0	0	0	0	0	0	0	0	0	0	0	0	0	0	0	0	0	0	0	0	0	0	0	0	0	0	0	0	0	0	0	0	0	0	0	0	0	0	0	0	0	0	0	0	0	0	0	0	0	0	0	0	0	0	0	0	0	0	0	0	0	0	0	0	0	0	0	0	0	0	0	0	0	0	0	0	0	0	0	0	0	0	0	0	0	0	0	0	0	0	0	0	0	0	0	0	0	0	0	0	0	0	0	0	0	0	0	0	0	0	0	0	0	0	0	0	0	0	0.57	5.15	-1.93	0.58	0.58	0.58	4.58	3.93	4.42	0.58	0.58	-1.13	0.619999999999999	0.58	5.15	3.5	3.69	5.08	5.15	3.03	5.15	5.15	5.03	0.58	0.58	4.44	-0.86	-2.98	-1.73	-1.7	3.99	1.02	0.719999999999999	3.62	5.13	5.15	2.27	-4	0.58	5.11	-0.96	-1.83	-0.709999999999999	2.37	3.22	0.580000000000001	0.0800000000000001	-0.16	1.28	-0.699999999999999	0.65	-1.12	-1.82	1.51	0.57	1.4	1.87	1.26	0.580000000000002	0.579999999999998	4.28	-1.25	4.39	-0.61	-0.69	-1.27	-2.09	2.23	-5.4	0.120000000000001	5.88	1.04	2.14	5.15	-0.71	-4.09	5.67	1.33	4.24	-4.75	2.86	0.579999999999998	0.579999999999998	5.87	-4.92	-6.32	4.96	1.88	0.57	-0.48	0.36	6.61	0.5	7.48	0.620000000000001	1.05999999999999	7.48	-4.06	1.17	1.77	5.61	2.98	1.17	3.46	-3.81	-0.679999999999996	-1.42	1.14	0.78	0.38	1.15	-1.14	4.74	-0.44	-1.01	-1.82	0.21	5.23	0.34	1.37	-0.15	0.859999999999999	-0.47	-0.48	7.23	-0.699999999999999	0.0899999999999999	0.0999999999999996	5.52	0.990000000000002	-3.52	4.27	0.579999999999999	0.579999999999998	6.79	1.88	7.1	2.95	1.86	-2.65	5.05	1.47	3.53	1.62	0.56	0.53	-1.41	2.28	3.76	5.15	-1.05	0.7	-3.57	3.19	0.25	4.04	-2.21	4.26	-1.84	3.46	0.54	0.33	2.35	-0.819999999999999	0.23	1.96	1.41	2.17	0.87	-1.37	0.51	-4	5.15	5.01	1.86	-0.930000000000001	-1.46	0.63	1.2	1.5	2.55	1.75	-2.49	0.58	-3.99	1.3	-0.85	5.13	0.869999999999999	-3.95	1.74	2.41	-1.26	0.0899999999999999	-0.85	1.27	0.211666666666666	2.495	-0.51	0.263999999999999	-0.227142857142857	0.578571428571427	0.576666666666666	1.88	2.602	0.334285714285713	1.30714285714286	-1.06375	1.43125	1.16857142857143	0.676666666666666	1.99571428571429	2.32	3.8	3.18142857142857	0.578571428571429	0.786666666666667	0.963749999999999	-0.111428571428572	0.113333333333333	0.58	0.998571428571429	2.04333333333333	0.738571428571428	-0.0712499999999991	-1.55375	3.82166666666667	-0.148888888888889	0.855882352941176	0.677692307692308	1.41555555555555	-0.177499999999998	1.21928571428571	-0.23	1.15444444444444	2.1575	0.5	0.997777777777777	-0.69857142857143	3.03230769230769	0.00583333333333513	1.56	0.448333333333334	0.110833333333334	0.385000000000002	-0.0024999999999995	-0.19	-0.0150000000000006	0.721250000000001	0.418749999999999	-0.305999999999999	-0.0566666666666666	1.08111111111111	1.15466666666667	-0.224999999999998	-0.731111111111113	1.10142857142857	0.226153846153844	1.19857142857143	0.84375	-1.08454545454545	1.104	-0.318000000000001	2.083	-2.6625	-1.09909090909091	0.537142857142854	0.726666666666667	2.04	0.411250000000001	-0.134	-1.98277777777778	0.126250000000001	1.48166666666667	-1.42375	0.485714285714284	0.638333333333332	-0.459	0.388749999999998	3.35125	-0.584666666666664	-2.35166666666667	1.19857142857143	-1.278	0.571666666666667	1.01272727272727	-0.422142857142857	0.41	-0.645000000000001	0.677499999999998	0.872499999999999	2.20294117647058	1.216	-0.662500000000001	0.987500000000001	0.983749999999999	0.897777777777778	1.60666666666667	0.274374999999999	2.10818181818182	-1.62	-0.216666666666669	0.744166666666667	0.689230769230769	-0.0430000000000001	0.624705882352941	1.33818181818182	-0.302999999999999	0.621250000000002	0.0106249999999992	0.0380000000000003	-0.494285714285714	1.05571428571429	1.305	1.594375	2.43692307692308	-0.359999999999999	1.114	0.571428571428571	1.67636363636364	1.15181818181818	3.17176470588235	-0.0599999999999987	1.08	0.0890909090909098	-0.983333333333334	-3.85941176470588	-1.23272727272727	2.17444444444445	1.63454545454546	1.15416666666667	-1.52272727272727	1.113	-0.238000000000001	-0.908999999999999	0.318181818181818	0.195714285714286	1.35714285714286	0.315555555555555	0.741111111111111	0.687272727272727	-0.0649999999999977	1.366	-0.363333333333333	1.04	0.00374999999999837	1.375	1.25375	-1.18181818181818	2.01888888888889	0.341111111111111	-0.350000000000001	0.49375	1.327	0.144000000000001	-0.327999999999999	2.502	1.15166666666667	2.22666666666667	1.49066666666667	0.778500000000001	1.07	1.41846153846154	1.3875	-0.125555555555556	-0.00818181818181785	1.37888888888889	0.0166666666666657	2.06	2.23	1.31090909090909	-1.237	-0.863333333333333	0.312222222222223	-1.24769230769231	0.91	2.3875	0.232666666666667	-0.893333333333334	0.735555555555555	-0.778823529411765	1.27	1.254	1.38	1.778	0.0478947368421032	1.226	0.833636363636364	1.35277777777778	0.49	0.406875000000003	0.347619047619047	1.72	0.44	0.58	-0.52	-3.73	-0.710000000000001	0.58	-0.61	-0.22	1.53	-1.76	2.9	5.15	2.92	1.88	2.09	5.15	5.15	-1.04	-3.3	5.15	2.93	4.75	-0.99	3.3	-1.08	-3.64	0.2	2.64	-4	0.579999999999999	3.99	-0.67	-0.529999999999999	2.77	0.43	5.14	-1.45	1.01	-1	-1.62	5.15	-3.97	-2.13	1.35	-2.26	0.58	0.64	2.29	5.15	1.14	-1.57	5.15	-3.98	4.39	4.15	-2.91	-4.04	-4.87	7.48	4.96	-2.23	4.96	-1.28	-3.29	-1.7	3.29	2.67	-2.44	-1.26	7.48	-0.600000000000001	-0.73	-3.6	-0.88	1.27	7.47	-0.59	-3.79	1.51	-3.54	-4.69	4.31	2.59	0.440000000000001	-6.32	-2.56	5.32	4.2	2.22	4.87	-6.33	-0.910000000000001	-0.299999999999999	-2.21	-6.32	2.22	-1.63	2.22	1.4	-3.17	2.16	-6.24	2.33	-3.81	2.1	0.38	1.92	1.17	0.15	1.72	1.7	3.8	-2.21	1.91	0.34	2.32	3.3	-1.19	-0.65	-1.84	-0.34	-1.89	4.02	-0.120000000000001	6.47	1.53	0.68	2.05	-5.82	0.579999999999998	-5.51	0.58	-1.48	4.43	-2.26	-1.31	0.350000000000001	5.6	-3.16	5.05	-3.24	1.24	3.29	4.37	0.12	-1.74	0.98	1.09	3.1	-0.44	-2.37	1	0.64	-1.88	-0.209999999999999	-1.74	1.73	-2.24	0.79	1.33	2.14	0.25	0.77	-2.81	1.68	1.66	-1.97	1.64	-1.37	0.58	-3.17	-1.71	-0.890000000000001	1.85	-1.83	-0.98	-0.669999999999999	0.86	-2.26	2.55	-2.77	-2.49	-1.03	-0.0500000000000007	-0.02	-1.7	-2.05	0.870000000000001	-0.100000000000003	2.22	0.44	-1.26	-0.390000000000001	-1.49	-0.81	-0.316666666666668	1.89	1.055	-0.303999999999999	-0.894285714285713	-1.77	-0.946666666666667	0.381666666666667	1.904	-0.619999999999999	-2.38285714285714	-0.282499999999999	2.83625	0.800000000000001	0.724444444444444	0.869999999999999	2.948	3.62	0.494285714285714	-0.98	1.82166666666667	1.5725	2.96285714285714	0.210000000000001	2.678	0.0571428571428569	2.11833333333333	1.40285714285714	0.6525	-0.678750000000001	-0.634999999999999	-0.00111111111111128	0.521764705882351	0.563076923076924	0.113333333333333	0.482500000000002	1.09071428571429	0.63125	-1.08333333333333	-0.110833333333332	0.265000000000001	0.342222222222222	0.450714285714284	1.22384615384615	0.634166666666665	1.32	1.3725	0.226666666666667	0.329000000000001	2.56	0.37	-0.16625	1.96125	-1.26	-1.18	-0.101111111111111	-0.326666666666667	1.05066666666666	-2.89416666666667	3.73333333333333	1.92571428571429	0.286153846153846	0.572857142857142	0.805	-1.92181818181818	-0.0859999999999994	0.201000000000001	2.494	-2.24416666666666	-0.829999999999998	-0.387857142857136	-0.0226666666666659	-0.649999999999999	-0.0837500000000002	1.831	0.689444444444444	1.4225	1.34388888888889	-1.58875	0.525714285714287	-1.86	-1.558	-0.681249999999999	2.69375	0.0973333333333315	-2.35166666666667	-1.30571428571429	1.734	0.0216666666666683	0.360909090909091	0.54857142857143	-0.379000000000001	-0.745999999999999	-0.18	-1.38375	1.38999999999999	0.972666666666662	-1.715	0.998750000000001	2.48375	-0.784444444444444	0.254999999999999	-1.345625	1.76090909090909	-0.158333333333333	-0.144166666666667	1.15	1.21846153846154	-0.178	0.948235294117647	0.187272727272727	1.603	0.95875	-0.185625	0.65	-0.411428571428571	1.63428571428571	1.15875	1.0875	-0.67	-0.236000000000001	1.022	0.17	1.01454545454545	-1.78818181818182	3.27882352941176	1.41066666666666	-0.288	0.173636363636366	-2.19222222222222	-1.56411764705882	-3.03818181818182	1.17	-0.494545454545452	0.445833333333329	0.643636363636364	0.687000000000001	0.898	-0.931000000000001	-0.123636363636365	2.73857142857143	0.668571428571429	0.396666666666665	0.575555555555555	1.12272727272727	1.50142857142857	1.652	0.997777777777777	1.12428571428571	2.4475	1.07125	0.959999999999999	-1.25181818181818	-0.35	1.25111111111111	0.868461538461538	-0.3325	0.783	-0.247	-0.286999999999999	2.23	2.11	-1.155	1.828	0.9015	0.946	1.91230769230769	0.0587499999999999	1.04222222222222	-0.14909090909091	1.39722222222222	0.108888888888888	0.00636363636363591	0.0209090909090914	-1.31909090909091	-1.581	-0.86	0.331111111111111	-0.973846153846155	1.49285714285714	2.3875	-0.439333333333334	-0.925000000000001	-0.357777777777779	-0.237058823529413	2.31	0.174999999999999	-1.05125	1.786	-0.119473684210526	0.887	0.210909090909091	1.36833333333333	-0.374545454545453	-0.00187500000000185	0.458571428571429	1.72	0.44	0.58	0.58	-3.73	-0.130000000000001	0.58	-0.61	-0.22	1.53	-1.76	-0.109999999999999	0.619999999999999	2.92	2.46	2.09	4.82	5.08	-1.04	-3.3	5.15	5.15	5.03	0.17	0.58	-1.08	-1.32	0.2	2.45	-1.7	0.579999999999999	1.02	-0.13	-0.529999999999999	5.13	5.15	5.05	-4	0.58	1.18	-1.25	5.15	-3.97	-0.74	1.35	-2.26	0.58	0.64	1.28	0.650000000000001	0.65	-1.57	0.43	-1	4.38	1.4	-2.91	1.26	-2.65	0.579999999999998	4.28	-2.23	4.96	-0.61	-0.69	-1.27	3.29	2.23	-2.44	0.0999999999999979	5.88	-0.600000000000001	-0.73	3.59	-0.88	1.27	5.67	-0.59	2.17	1.51	-3.54	0.579999999999998	4.31	2.59	-4.92	-6.32	-2.56	1.88	1.64	2.22	0.36	2.29	0.5	1.5	0.620000000000001	-6.32	7.48	-1.63	2.22	1.4	0.37	2.98	0.26	2.33	-3.81	-0.679999999999996	0.38	1.92	1.17	0.15	1.59	-0.24	3.8	-1.55	0.16	-1.82	0.21	3.46	-1.19	0.390000000000001	-0.480000000000001	-0.34	-1.89	4.02	-0.120000000000001	-0.510000000000002	0.0899999999999999	0.68	5.52	-5.82	0.579999999999998	-4.32	0.579999999999999	-0.300000000000002	4.43	1.33	-1.31	2.95	3.77	-2.65	5.05	-3.24	2.62	3.29	4.17	0.53	-1.41	2.28	1.09	5.15	-1.05	-1.57	0.49	0.64	0.25	1.2	-1.74	2.62	-1.84	0.86	0.54	0.33	0.25	0.77	0.23	1.68	1.66	0.31	0.87	-1.37	0.58	-4	1.24	1.17	1.85	-1.83	-0.98	0.63	1.2	-2.26	2.55	0.86	-2.49	-1.03	-0.479999999999999	1.3	-0.85	-2.05	0.870000000000001	-3.95	2.22	2.41	-1.26	0.0899999999999999	-0.85	0.81	-0.0525000000000002	2.1925	0.272499999999999	-0.0200000000000005	-0.560714285714285	-0.595714285714287	-0.184999999999999	1.13083333333333	2.253	-0.142857142857144	-0.537857142857144	-0.673124999999999	2.13375	0.984285714285715	0.700555555555555	1.43285714285714	2.634	3.71	1.83785714285714	-0.200714285714286	1.30416666666667	1.268125	1.42571428571429	0.161666666666667	1.629	0.527857142857144	2.08083333333333	1.07071428571429	0.290624999999999	-1.11625	1.59333333333333	-0.0749999999999993	0.688823529411764	0.620384615384616	0.764444444444445	0.1525	1.155	0.200624999999999	0.035555555555554	1.02333333333333	0.3825	0.669999999999998	-0.123928571428571	2.12807692307693	0.32	1.44	0.910416666666666	0.168749999999999	0.356999999999999	1.27875	0.0900000000000007	-0.0906249999999993	1.34125	-0.420625000000001	-0.743	-0.0788888888888888	0.377222222222222	1.10266666666666	-1.55958333333333	1.50111111111111	1.51357142857143	0.256153846153847	0.885714285714284	0.824375	-1.50318181818182	0.508999999999999	-0.0585000000000004	2.2885	-2.45333333333333	-0.964545454545455	0.0746428571428552	0.352	0.694999999999999	0.163749999999999	0.8485	-0.646666666666668	0.774374999999999	1.41277777777778	-1.50625	0.505714285714285	-0.610833333333336	-1.0085	-0.14625	3.0225	-0.24366666666667	-2.35166666666667	-0.0535714285714288	0.228000000000002	0.296666666666667	0.686818181818182	0.0632142857142863	0.0154999999999994	-0.695500000000001	0.248750000000001	-0.255625	1.79647058823529	1.09433333333333	-1.18875	0.993124999999999	1.73375	0.0566666666666666	0.930833333333332	-0.535625000000003	1.93454545454546	-0.889166666666666	-0.18041666666667	0.947083333333333	0.953846153846154	-0.1105	0.786470588235294	0.762727272727272	0.649999999999999	0.789999999999999	-0.0875000000000004	0.344	-0.452857142857143	1.345	1.231875	1.3409375	0.883461538461539	-0.298	1.068	0.370714285714285	1.34545454545454	-0.31818181818182	3.22529411764706	0.675333333333334	0.396000000000001	0.131363636363638	-1.58777777777778	-2.71176470588235	-2.13545454545455	1.67222222222222	0.57	0.800000000000001	-0.439545454545453	0.899999999999999	0.33	-0.92	0.0972727272727276	1.46714285714286	1.01285714285714	0.35611111111111	0.658333333333333	0.904999999999999	0.718214285714286	1.509	0.317222222222222	1.08214285714286	1.225625	1.223125	1.106875	-1.21681818181818	0.834444444444444	0.796111111111111	0.259230769230768	0.0806249999999995	1.055	-0.0515000000000008	-0.307499999999999	2.366	1.63083333333333	0.535833333333334	1.65933333333333	0.840000000000002	1.008	1.66538461538462	0.723125000000001	0.458333333333334	-0.0786363636363632	1.38805555555556	0.0627777777777769	1.03318181818182	1.12545454545455	-0.00409090909090892	-1.409	-0.861666666666666	0.321666666666665	-1.11076923076923	1.20142857142857	2.3875	-0.103333333333333	-0.909166666666666	0.18888888888889	-0.507941176470588	1.79	0.714499999999999	0.164375	1.782	-0.0357894736842113	1.0565	0.522272727272728	1.36055555555556	0.0577272727272717	0.202500000000001	0.403095238095238
chrX_129119_T_C_-	YJL156C_chrX_129119_T_C_72_2	NA	0.193036656972845	UpStream	TRUE	TRUE	TRUE	FALSE	FALSE	FALSE	FALSE	TRUE	-0.718378044109647	1	73	1	0	0	-1	0	1	0	0	0.342105263157895	1.01960784313726	5.22077449328205	NA	NA	8	NA	NA	NA	167	NA	0.779528	0.485	0.515	0	0	0	0	0	0	0	0	0	0	0	0	0	0	0	0	0	0	0	0	0	0	0	0	0	0	0	0	0	0	0	0	0	0	0	0	0	0	0	0	0	0	0	0	0	0	0	0	0	0	0	0	0	0	0	0	0	0	0	0	0	0	0	0	0	0	0	0	0	0	0	0	0	0	0	0	0	0	0	0	0	0	0	0	0	0	0	0	0	0	0	0	0	0	0	0	0	0	0	0	0	0	0	0	0	0	0	0	0	0	0	0	0	0	0	0	0	0	0	0	0	0	0	0	0	0	0	0	0	0	0	0	0	0	0	0	0	0	0	0	0	0	0	0	0	0	0	0	0	0	0	0	0	0	0	0	0	0	0	0	0	0	0	0	0	0	0	0	0	0	0	0	0	0	0	0	0	0	0	0	0	0	0	0	0	0	0	0	0	0	0	0	0	0	0	0	0	0	0	0	0	0	0	0	0	0	0	0	0	0	0	0	0	0	0	0	0	0	0	0	0	0	0	0	0	0	0	0	0	0	0	0	0	0	0	0	0	0	0	0	0	0	0	0	0	0	0	0	0	0	0	0	0	0	0	0	0	0	0	0	0	0	0	0	0	0	0	0	0	0	0	0	0	0	0	0	0	0	0	0	0	0	0	0	0	0	0	0	0	0	0	0	0	0	0	0	0	0	0	0	0	0	0	0	0	0	0	0	0	0	0	0	0	0	0	0	0	0	0	0	0	0	0	0	0	0	0	0	0	0	0	0	0	0	0	0	0	0	0	0	0	0	0	0	0	0	0	0	0	0	0	0	0	0	0	0	0	0	0	0	0	0	0	0	0	0	0	0	0	0	0	0	0	0	0	0	0	0	0	0	0	0	0	0	0	0	0	0	0	0	0	0	0	0	0	0	0	0	0	0	0	0	0	0	0	0	0	0	0	0	0	0	0	0	0	0	0	0	0	0	0	0	0	0	0	0	0	0	0	0	0	0	0	0	0	0	0	0	0	0	0	0	0	0	0	0	0	0	0	0	0	0	0	0	0	0	0	0	0	0	0	0	0	0	0	0	0	0	0	0	0	0	0	0	0	0	0	0	0	0	0	0	0	0	0	0	0	0	0	0	0	0	0	0	0	0	0	0	0	0	0	0	0	0	0	0	0	0	0	0	0	0	0	0	0	0	0	0	0	0	0	0	0	0	0	0	0	0	0	0	0	0	0	0	0	0	0	0	0	0	0	0	0	0	0	0	0	0	0	0	0	0	0	0	0	0	0	0	0	0	0	0	0	0	0	0	0	0	0	0	0	0	0	0	0	0	0	0	0	0	0	0	0	0	0	0	0	0	0	0	0	0	0	0	0	0	0	0	0	0	0	0	0	0	0	0	0	0	0	0	0	0	0	0	0	0	0	0	0	0	0	0	0	0	0	0	0	0	0	0	0	0	0	0	0	0	0	0	0	0	0	0	0	0	0	0	0	0	0	0	0	0	0	0	0	0	0	0	0	0	0	0	0	0	0	0	0	0	0	0	0	0	0	0	0	0	0	0	0	0	0	0	0	0	0	0	0	0	0	0	0	0	0	0	0	0	0	0	0	-5.14	0	0	0	-5.9	0	0	0	0	0	0	0	0	0	0	0	0	0	0	0	0	0	0	0	0	0	0	0	0	0	0	0	0	0	0	0	0	0	0	0	0	0	0	0	0	0	0	0	0	0	0	0	0	0	0	0	0	0	0	0	0	0	0	0	0	0	0	0	0	0	0	0	0	0	0	0	0	0	0	0	0	0	0	0	0	0	0	0	0	0	0	0	0	0	0	0	0	0	0	0	0	0	0	0	0	0	0	0	0	0	0	0	0	0	0	0	0	0	0	0	0	0	0	0	0	0	0	0	0	0	0	0	0	0	0	0	0	0	0	0	0	0	0	0	0	0	0	0	0	0	0	0	0	0	0	0	0	0	0	0	0	0	0	0	0	0	0	0	0	0	0	0	0	0	0	0	0	0	0	0	0	0	0	0	0	0	0	0	0	0	0	0	0	0	0	0	-5.14	0	0	0	-5.9	0	0	0	0	0	0	0	0	0	0	0	0	0	0	0	0	0	0	0	0	0	0	0	0	0	0	0	0	0	0	0	0	0	0	0	0	0	0	0	0	0	0	0	0	0	0	0	0	0	0	0	0	0	0	0	0	0	0	0	0	0	0	0	0	0	0	0	0	0	0	0	0	0	0	0	0	0	0	0	0	0	0	0	0	0	0	0	0	0	0	0	0	0	0	0	0	0	0	0	0	0	0	0	0	0	0	0	0	0	0	0	0	0	0	0	0	0	0	0	0	0	0	0	0	0	0	0	0	0	0	0	0	0	0	0	0	0	0	0	0	0	0	0	0	0	0	0	0	0	0	0	0	0	0	0	0	0	0	0	0	0	0	0	0	0	0	0	0	0	0	0	0	0	0	0	0	0	0	0	0	0	0	0	0	0	0	0	0	0	0	0	-1	0	0	0	-1	0	0	0	0	0	0	0	0	0	0	0	0	0	0	0	0	0	0	0	0	0	0	0	0	0	0	0	0	0	0	0	0	0	0	0	0	0	0	0	0	0	0	0	0	0	0	0	0	0	0	0	0	0	0	0	0	0	0	0	0	0	0	0	0	0	0	0	0	0	0	0	0	0	0	0	0	0	0	0	0	0	0	0	0	0	0	0	0	0	0	0	0	0	0	0	0	0	0	0	0	0	0	0	0	0	0	0	0	0	0	0	0	0	0	0	0	0	0	0	0	0	0	0	0	0	0	0	0	0	0	0	0	0	0	0	0	0	0	0	0	0	0	0	0	0	0	0	0	0	0	0	0	0	0	0	0	0	0	0	0	0	0	0	0	0	0	0	0	0	0	0	0	0	0	0	0	0	0	0	0	0	0	0	0	0	0	0	0	0	0	0	-5.14	0	0	0	-5.9	0	0	0	0	0	0	0	0	0	0	0	0	0	0	0	0	0	0	0	0	0	0	0	0	0	0	0	0	0	0	0	0	0	0	0	0	0	0	0	0	0	0	0	0	0	0	0	0	0	0	0	0	0	0	0	0	0	0	0	0	0	0	0	0	0	0	0	0	0	0	0	0	0	0	0	0	0	0	0	0	0	0	0	0	0	0	0	0	0	0	0	0	0	0	0	0	0	0	0	0	0	0	0	0	0	0	0	0	0	0	0	0	0	0	0	0	0	0	0	0	0	0	0	0	0	0	0	0	0	0	0	0	0	0	0	0	0	0	0	0	0	0	0	0	0	0	0	0	0	0	0	0	0	0	0	0	0	0	0	0	0	0	0	0	0	0	0	0	0	0	0	0	0	0	0	0	0	0	0	0	0	0	0	0	0	0	0	0	0	0	0	-5.14	0	0	0	-5.9	0	0	0	0	0	0	0	0	0	0	0	0	0	0	0	0	0	0	0	0	0	0	0	0	0	0	0	0	0	0	0	0	0	0	0	0	0	0	0	0	0	0	0	0	0	0	0	0	0	0	0	0	0	0	0	0	0	0	0	0	0	0	0	0	0	0	0	0	0	0	0	0	0	0	0	0	0	0	0	0	0	0	0	0	0	0	0	0	0	0	0	0	0	0	0	0	0	0	0	0	0	0	0	0	0	0	0	0	0	0	0	0	0	0	0	0	0	0	0	0	0	0	0	0	0	0	0	0	0	0	0	0	0	0	0	0	0	0	0	0	0	0	0	0	0	0	0	0	0	0	0	0	0	0	0	0	0	0	0	0	0	0	0	0	0	0	0	0	0	0	0	0	0	0	0	0	0	0	0	0	0	0	0	0	0	0	0	0	0	0	0	-1	0	0	0	-1	0	0	0	0	0	0	0	0	0	0	0	0	0	0	0	0	0	0	0	0	0	0	0	0	0	0	0	0	0	0	0	0	0	0	0	0	0	0	0	0	0	0	0	0	0	0	0	0	0	0	0	0	0	0	0	0	0	0	0	0	0	0	0	0	0	0	0	0	0	0	0	0	0	0	0	0	0	0	0	0	-4	5.15	0.580000000000001	-1.4	2.77	-3.42	-3.43	-0.609999999999999	4.07	1.97	-1.33	3.81	5.15	-1.97	1.08	2.66	5.15	2.66	0.58	5.15	-0.680000000000001	0.0700000000000003	5.15	0.58	5.14	-1.42	5.15	-1.41	-3.92	0.579999999999998	0.58	-0.26	1.7	-0.600000000000001	1.32	0.58	3.79	-0.0299999999999994	0.67	-2.83	1.64	0.629999999999999	2.87	-2.98	-3.79	-0.21	2.6	-1.2	2.29	2	0.77	0.0800000000000001	0.500000000000001	-3.98	-3.23	-0.33	0.28	5.69	-5.75	6.89	1.84	3.71	4.96	-0.09	-3.45	1.99	-0.629999999999999	1.99	-3.89	-4.36	0.129999999999995	-0.600000000000001	-1.15	0.91	1.11	-0.720000000000002	1.68	-1.28	-4.64	0.120000000000003	0.579999999999998	-6.22	-3.05	6.13	-5.36	-4.45	-3.81	7.48	-1.48	1.94	1.48	-0.27	0.56	-0.299999999999999	-0.66	1.60999999999999	-0.0299999999999976	-2.8	3.3	1.4	3.61	1.1	-5.8	0.299999999999997	0.569999999999999	3.4	1.63	2.79	1.53	2.99	0.41	4.07	1.62	-1.76	0.14	-2.74	2.39	3.3	1.92	-0.369999999999999	-3.41	-1.11	-0.370000000000001	0.77	1.83	-0.399999999999999	1.45	0.43	7.48	-6.22	4.71	-6.33	0.580000000000002	-1.05	0.160000000000002	-2.26	1.04	0.57	-4.38	0.66	5.05	5.15	2.76	2.36	4.14	0.620000000000001	3.1	1.21	1.09	5.15	2.01	0.54	-3.1	-0.0999999999999996	2.5	2.49	-0.21	-0.149999999999999	0.81	-0.279999999999998	2.42	3.29	-1.01	3.4	-0.56	-0.19	5.13	0.580000000000001	0.580000000000002	-1.22	2.78	5.15	-0.809999999999999	-1.34	-2.35	-2.45	-1.8	1.93	1.39	5.15	0.58	-0.199999999999999	0.21	-0.44	1.27	1.44	2.7	-3.3	4.9	-1.08	-0.85	1.26	3.35	-3.99	-4	1.21	-0.316666666666668	1.89	1.055	-0.304	-0.894285714285713	-1.77	-0.946666666666667	0.381666666666668	1.904	-0.619999999999999	-2.38285714285714	-0.282500000000001	2.83625	0.800000000000001	0.724444444444444	0.870000000000001	2.948	3.62	0.494285714285715	-0.980000000000002	1.82166666666667	1.5725	2.96285714285714	0.209999999999999	2.678	0.0571428571428569	2.11833333333333	1.40285714285714	0.6525	-0.678750000000001	-0.635	-0.00111111111111128	0.521764705882351	0.563076923076922	0.113333333333333	0.482499999999998	1.09071428571428	0.63125	-1.08333333333333	-0.110833333333334	0.265000000000001	0.342222222222222	0.450714285714284	1.22384615384616	0.634166666666669	1.32	1.3725	0.226666666666667	0.328999999999999	2.56	0.37	-0.16625	1.96125	-1.26	-1.18	-0.101111111111111	-0.326666666666667	1.05066666666667	-2.89416666666667	3.73333333333333	1.92571428571429	0.286153846153846	0.572857142857144	0.805	-1.92181818181818	-0.0859999999999994	0.201000000000001	2.494	-2.24416666666666	-0.83	-0.387857142857143	-0.0226666666666659	-0.65	-0.0837500000000002	1.831	0.689444444444444	1.4225	1.34388888888889	-1.58875	0.525714285714287	-1.86	-1.558	-0.681249999999999	2.69375	0.097333333333335	-2.35166666666666	-1.30571428571429	1.734	0.0216666666666665	0.360909090909093	0.548571428571428	-0.379000000000005	-0.746	-0.180000000000003	-1.38375	1.38999999999999	0.972666666666669	-1.715	0.998749999999998	2.48375	-0.784444444444444	0.255000000000001	-1.345625	1.76090909090909	-0.158333333333333	-0.144166666666667	1.15	1.21846153846154	-0.178	0.948235294117647	0.187272727272727	1.603	0.95875	-0.185624999999998	0.65	-0.411428571428571	1.63428571428571	1.15875	1.0875	-0.670000000000002	-0.235999999999999	1.022	0.17	1.01454545454546	-1.78818181818182	3.27882352941177	1.41066666666666	-0.288000000000004	0.173636363636366	-2.19222222222222	-1.56411764705882	-3.03818181818182	1.17	-0.494545454545452	0.445833333333333	0.643636363636364	0.687000000000001	0.898	-0.930999999999999	-0.123636363636363	2.73857142857143	0.668571428571429	0.396666666666667	0.575555555555555	1.12272727272727	1.50142857142857	1.652	0.997777777777778	1.12428571428571	2.4475	1.07125	0.959999999999999	-1.25181818181818	-0.35	1.25111111111111	0.868461538461538	-0.3325	0.782999999999999	-0.247	-0.287000000000001	2.23	2.11	-1.155	1.828	0.9015	0.946	1.91230769230769	0.0587499999999999	1.04222222222222	-0.14909090909091	1.39722222222222	0.10888888888889	0.00636363636363413	0.0209090909090897	-1.31909090909091	-1.581	-0.86	0.331111111111111	-0.973846153846154	1.49285714285714	2.3875	-0.439333333333334	-0.925	-0.357777777777779	-0.237058823529411	2.31	0.175000000000001	-1.05125	1.786	-0.119473684210529	0.887	0.210909090909093	1.36833333333333	-0.374545454545451	-0.00187499999999829	0.458571428571428	-4	5.15	0.58	0.58	0.58	0.58	-3.43	5.12	4.92	0.00999999999999979	2.19	-1.13	0.58	0.580000000000001	3.66	3.94	3.69	3.98	5.15	0.58	2.4	3.2	-0.880000000000001	0.58	0.58	2.87	3.65	-1	0.86	-0.41	5.15	1.02	4.03	1.21	2.34	-3.89	3.81	-1.2	3.29	5.11	0.58	1.04	-3.67	4.1	-2.19	0.720000000000001	1.52	0.589999999999998	0.58	0.76	0.11	-0.81	1.35	0.569999999999999	0.569999999999999	1.78	2.38	1.26	-2.24	-4.08	2.56	2.31	4.96	0.28	-1.09	0.88	-1.61	0.41	-4.51	-1.17	-3.82	0.18	2.16	3.2	1.29	-0.920000000000002	1.56	-0.63	-3.31	-0.12	1.13	5.04	-3.41	0.579999999999998	-4.66	-4.45	4.96	0.419999999999998	0.57	-3.52	0.04	0.580000000000002	0.579999999999999	4.31	1.27	0.579999999999998	2.13	0.66	1.17	-0.900000000000002	0.620000000000001	2.98	-0.0399999999999991	-0.0399999999999991	-3.24	-6.27	0.87	0.529999999999999	2.17	1.29	2.71	2.59	4.74	3.81	0.88	8.31	0.1	3.3	3.25	3.33	-3.37	1.48	-0.47	5.37	7.23	-0.699999999999999	1.07	-0.73	-0.0300000000000029	5.44	-6.3	-6.24	3.57	3.83	0.680000000000003	-3.23	5.45	0.00999999999999979	-0.179999999999998	1.6	-0.26	5.15	4.51	2.39	-0.18	0.350000000000001	2.56	1.71	1.09	5.15	2.29	2.63	-2.92	2.03	1.1	-1.71	0.43	0.7	2.34	-2	-0.25	0.38	3.79	2.49	2.6	1.47	1.98	-0.279999999999999	3.69	-1.22	2.78	5.15	5.15	5.15	4.03	0.93	-0.69	-0.809999999999999	-1.7	1.43	0.58	-1.16	-0.13	-3.3	0.170000000000001	2.05	-1.25	2.25	4.44	0.580000000000001	2.71	0.49	3.35	2.59	2.5	0.919999999999999	0.211666666666668	2.495	-0.510000000000002	0.263999999999999	-0.227142857142857	0.578571428571427	0.576666666666666	1.88	2.602	0.334285714285715	1.30714285714286	-1.06375	1.43125	1.16857142857143	0.676666666666668	1.99571428571429	2.32	3.8	3.18142857142857	0.578571428571427	0.786666666666667	0.963750000000001	-0.111428571428572	0.113333333333333	0.58	0.998571428571429	2.04333333333333	0.738571428571429	-0.0712500000000009	-1.55375	3.82166666666667	-0.148888888888889	0.855882352941176	0.677692307692308	1.41555555555555	-0.177500000000002	1.21928571428571	-0.23	1.15444444444444	2.1575	0.499999999999998	0.997777777777777	-0.69857142857143	3.03230769230769	0.00583333333333513	1.56	0.448333333333334	0.110833333333334	0.385	-0.00250000000000128	-0.19	-0.0149999999999997	0.72125	0.418750000000001	-0.306	-0.0566666666666666	1.08111111111111	1.15466666666666	-0.225000000000001	-0.731111111111112	1.10142857142857	0.226153846153846	1.19857142857143	0.843749999999999	-1.08454545454546	1.104	-0.318000000000001	2.083	-2.6625	-1.09909090909091	0.537142857142861	0.726666666666667	2.04	0.411250000000001	-0.134	-1.98277777777778	0.126249999999999	1.48166666666667	-1.42375	0.485714285714286	0.638333333333334	-0.459	0.38875	3.35125	-0.584666666666664	-2.35166666666667	1.19857142857143	-1.278	0.571666666666667	1.01272727272727	-0.422142857142859	0.409999999999997	-0.645	0.677499999999998	0.8725	2.20294117647059	1.216	-0.662499999999998	0.987499999999999	0.983750000000001	0.897777777777778	1.60666666666667	0.274374999999999	2.10818181818182	-1.62	-0.216666666666665	0.744166666666667	0.689230769230769	-0.0430000000000001	0.624705882352941	1.33818181818182	0.703333333333333	0.62125	0.010625000000001	0.0379999999999994	1.50142857142857	1.05571428571429	1.305	1.594375	2.43692307692308	-0.359999999999999	1.114	0.571428571428572	1.67636363636364	1.15181818181818	3.17176470588235	-0.0600000000000023	1.08	0.0890909090909098	-0.983333333333334	-3.85941176470588	-1.23272727272727	2.17444444444444	1.63454545454545	1.15416666666667	-1.52272727272727	1.113	-0.238	-0.908999999999999	0.318181818181817	0.195714285714285	1.35714285714286	0.315555555555555	0.741111111111111	0.687272727272727	-0.0650000000000013	1.366	-0.363333333333333	1.04	0.00375000000000014	1.375	1.25375	-1.18181818181818	2.01888888888889	0.341111111111111	-0.349999999999998	0.493749999999999	1.327	0.144	-0.327999999999999	2.502	1.15166666666667	2.22666666666667	1.49066666666667	0.778499999999999	1.07	1.41846153846154	1.3875	-0.125555555555556	-0.00818181818181785	1.37888888888889	0.0166666666666657	2.06	2.23	1.31090909090909	-1.237	-0.863333333333333	0.312222222222221	-1.24769230769231	0.91	2.3875	0.232666666666667	-0.893333333333334	0.735555555555555	-0.778823529411763	1.27	1.254	1.38	1.778	0.0478947368421068	1.226	0.833636363636364	1.35277777777778	0.49	0.406874999999999	0.347619047619047	-4	5.15	0.580000000000001	-1.4	2.77	0.13	-3.43	5.12	4.07	1.97	2.19	3.81	4.45	-1.97	2.62	3.94	5.15	3.98	5.15	5.15	-0.680000000000001	0.0700000000000003	5.15	0.58	5.14	2.87	5.15	-1.04	-3.92	-0.41	5.15	-0.26	4.03	0.609999999999999	1.32	-3.89	3.79	-0.0299999999999994	3.29	-2.83	1.64	0.629999999999999	2.87	0.27	-3.79	-0.21	2.6	-1.2	0.58	0.76	0.77	0.0800000000000001	1.35	-3.98	0.569999999999999	-0.33	2.38	5.69	-3.69	4.21	1.84	2.31	4.96	0.26	-1.46	1.99	-1.61	0.41	-4.51	-4.36	-3.82	0.18	2.16	0.91	1.11	-0.720000000000002	1.68	-1.28	-4.48	-0.12	1.13	-3.43	-3.41	4.85	-5.36	-4.45	4.96	7.48	-1.48	-1.49	1.48	0.0400000000000027	0.56	-0.299999999999999	1.27	1.60999999999999	-0.0299999999999976	-2.8	1.17	1.4	3.61	1.1	-5.8	0.299999999999997	0.569999999999999	-0.0800000000000001	1.63	2.79	2.08	2.99	0.74	2.59	3.31	-0.45	0.88	-1.75	2.39	3.3	1.92	3.33	-3.37	-1.11	-0.47	5.37	1.83	-0.399999999999999	1.07	0.43	7.48	0.629999999999999	-0.520000000000001	-6.24	2.83	3.83	0.160000000000002	-3.23	1.04	0.00999999999999979	-3.87	0.66	4.22	5.15	3.79	2.39	3.17	0.620000000000001	3.1	1.21	1.09	5.15	2.01	1.44	-2.92	2.03	2.5	-0.340000000000001	0.43	-0.149999999999999	2	-2	-0.25	3.29	3.79	2.49	1.97	-0.0299999999999994	3.46	-0.279999999999999	3.69	-1.22	2.78	5.15	5.15	5.15	4.03	0.93	-1.1	1.93	1.39	5.15	0.58	-0.199999999999999	-0.13	-2.31	0.170000000000001	2.05	2.7	0.749999999999999	4.44	0.580000000000001	-0.609999999999999	0.49	3.35	-3.98	-4	0.919999999999999	-0.0524999999999984	2.1925	0.272500000000001	-0.0200000000000014	-0.560714285714285	-0.595714285714287	-0.185	1.13083333333333	2.253	-0.142857142857142	-0.537857142857144	-0.673125000000001	2.13375	0.984285714285715	0.700555555555557	1.43285714285714	2.634	3.71	1.83785714285714	-0.200714285714286	1.30416666666667	1.268125	1.42571428571429	0.161666666666667	1.629	0.527857142857144	2.08083333333333	1.07071428571429	0.290625	-1.11625	1.59333333333333	-0.0749999999999993	0.688823529411764	0.620384615384614	0.764444444444445	0.152499999999996	1.155	0.200625	0.0355555555555558	1.02333333333333	0.382499999999999	0.669999999999998	-0.123928571428571	2.12807692307693	0.32	1.44	0.910416666666663	0.168750000000001	0.357000000000001	1.27875	0.0899999999999999	-0.0906250000000002	1.34125	-0.420624999999999	-0.743000000000001	-0.0788888888888888	0.377222222222223	1.10266666666666	-1.55958333333333	1.50111111111111	1.51357142857143	0.256153846153845	0.885714285714284	0.824375	-1.50318181818182	0.509	-0.0585000000000004	2.2885	-2.45333333333333	-0.964545454545455	0.0746428571428552	0.351999999999997	0.694999999999999	0.16375	0.8485	-0.646666666666668	0.774374999999999	1.41277777777778	-1.50625	0.505714285714285	-0.610833333333332	-1.0085	-0.14625	3.0225	-0.243666666666662	-2.35166666666667	-0.0535714285714288	0.227999999999998	0.296666666666667	0.686818181818181	0.0632142857142881	0.0154999999999994	-0.695500000000001	0.248750000000001	-0.255625	1.79647058823529	1.09433333333333	-1.18875	0.993124999999999	1.73375	0.0566666666666649	0.930833333333334	-0.535625000000003	1.93454545454546	-0.889166666666668	-0.180416666666666	0.947083333333333	0.953846153846153	-0.1105	0.786470588235295	0.762727272727273	1.20784210526316	0.790000000000001	-0.0874999999999986	0.344	0.514230769230768	1.345	1.231875	1.3409375	0.883461538461539	-0.298	1.068	0.370714285714286	1.34545454545454	-0.31818181818182	3.22529411764705	0.675333333333334	0.396000000000001	0.131363636363638	-1.58777777777778	-2.71176470588235	-2.13545454545454	1.67222222222222	0.57	0.800000000000001	-0.439545454545456	0.899999999999999	0.33	-0.92	0.0972727272727276	1.46714285714286	1.01285714285714	0.356111111111112	0.658333333333334	0.904999999999999	0.718214285714286	1.509	0.317222222222222	1.08214285714286	1.225625	1.223125	1.106875	-1.21681818181818	0.834444444444445	0.796111111111111	0.259230769230768	0.0806249999999995	1.055	-0.051499999999999	-0.307499999999999	2.366	1.63083333333333	0.535833333333333	1.65933333333333	0.84	1.008	1.66538461538462	0.723125	0.458333333333334	-0.0786363636363649	1.38805555555556	0.0627777777777787	1.03318181818182	1.12545454545455	-0.00409090909090892	-1.409	-0.861666666666666	0.321666666666667	-1.11076923076923	1.20142857142857	2.3875	-0.103333333333333	-0.909166666666668	0.18888888888889	-0.507941176470588	1.79	0.714499999999999	0.164375	1.782	-0.0357894736842077	1.0565	0.522272727272727	1.36055555555556	0.0577272727272735	0.202500000000001	0.403095238095239
chrX_130774_T_A_-	YJL155C_5UTR_0_2	FALSE	0.198770421120835	TSS	TRUE	TRUE	FALSE	FALSE	TRUE	FALSE	TRUE	FALSE	0.435644129043334	1	142	1	0	1	-1	0	0	0	0	0.381578947368421	1	5.13847420461853	0.039745557	0.0298352	7	870	159	49	131	2.02	0	0.028	0.028	0	0	0	0	0	0	0	0	0	0	0	0	0	0	0	0	0	0	0	0	0	0	0	0	0	0	0	0	0	0	0	0	0	0	0	0	0	0	0	0	0	0	0	0	0	0	0	0	0	0	0	0	0	0	0	0	0	0	0	0	0	0	0	0	0	0	0	0	0	0	0	0	0	0	0	0	0	0	0	0	0	0	0	0	0	0	0	0	0	0	0	0	0	0	0	0	0	0	0	0	0	0	0	0	0	0	0	0	0	0	0	0	0	0	0	0	0	0	0	0	0	0	0	0	0	0	0	0	0	0	0	0	0	0	0	0	0	0	0	0	0	0	0	0	0	0	0	0	0	0	0	0	0	0	0	0	0	0	0	0	0	0	0	0	0	0	0	0	0	0	0	0	0	0	0	0	0	0	0	0	0	0	0	0	0	0	0	0	0	0	0	0	0	0	0	0	0	0	0	0	0	0	0	0	0	0	0	0	0	0	0	0	0	0	0	0	0	0	0	0	0	0	0	0	0	0	0	0	0	0	0	0	0	0	0	0	0	0	0	0	0	0	0	0	0	0	0	0	0	0	0	0	0	0	0	0	0	0	0	0	0	0	0	0	0	0	0	0	0	0	0	0	0	0	0	0	0	0	0	0	0	0	0	0	0	0	0	0	0	0	0	0	0	0	0	0	0	0	0	0	0	0	0	0	0	0	0	0	0	0	0	0	0	0	0	0	0	0	0	0	0	0	0	0	0	0	0	0	0	0	0	0	0	0	0	0	0	0	0	0	0	0	0	0	0	0	0	0	0	0	0	0	0	0	0	0	0	0	0	0	0	0	0	0	0	0	0	0	0	0	0	0	0	0	0	0	0	0	0	0	0	0	0	0	0	0	0	0	0	0	0	0	0	0	0	0	0	0	0	0	0	0	0	0	0	0	0	0	0	0	0	0	0	0	0	0	0	0	0	0	0	0	0	0	0	0	0	0	0	0	0	0	0	0	0	0	0	0	0	0	0	0	0	0	0	0	0	0	0	0	0	0	0	0	0	0	0	0	0	0	0	0	0	0	0	0	0	0	0	0	0	0	0	0	0	0	0	0	0	0	0	0	0	0	0	0	0	0	0	0	0	0	0	0	0	0	0	0	0	0	0	0	0	0	0	0	0	0	0	0	0	0	0	0	0	0	0	0	0	0	0	0	0	0	0	0	0	0	0	0	0	0	0	0	0	0	0	0	0	0	0	0	0	0	0	0	0	0	0	0	0	0	0	0	0	0	0	0	0	0	0	0	0	0	0	0	0	0	0	0	0	0	0	0	0	0	0	0	0	0	0	0	0	0	0	0	0	0	0	0	0	0	0	0	0	0	0	0	0	0	0	0	0	0	0	0	0	0	0	0	0	0	0	0	0	0	0	0	0	0	0	0	0	0	0	0	0	0	0	0	0	0	0	0	0	0	0	0	0	0	0	0	0	0	0	0	0	0	0	0	0	0	0	0	0	0	0	0	0	0	0	0	0	0	0	0	0	0	0	0	0	0	0	0	0	0	0	0	0	0	0	0	0	0	0	0	0	0	0	0	0	0	0	0	0	0	0	0	0	0	0	0	0	0	0	0	0	0	0	0	0	0	0	0	0	0	0	0	0	0	0	0	0	0	0	0	0	0	0	0	0	0	0	0	0	0	0	0	0	0	0	0	0	0	0	0	0	0	0	0	0	0	0	0	0	0	0	0	0	0	0	0	0	0	0	0	0	0	0	0	0	0	0	0	0	0	0	0	0	0	0	0	0	0	0	0	0	0	0	0	0	0	0	0	0	0	0	0	0	0	0	0	0	0	0	0	0	0	0	0	0	0	0	0	0	0	0	0	0	0	0	0	0	0	0	0	0	0	0	0	0	0	0	0	0	0	0	0	0	0	0	0	0	0	0	0	0	0	0	0	0	0	0	0	0	0	0	0	0	0	0	0	0	0	0	0	0	0	0	0	0	0	0	0	0	0	0	0	0	0	0	0	0	0	0	0	0	0	0	0	0	0	0	0	0	0	0	0	0	0	0	0	0	0	0	0	0	0	0	0	0	0	0	0	0	0	0	0	0	0	0	0	0	0	0	0	0	0	0	0	0	0	0	0	0	0	0	0	0	0	0	0	0	0	0	0	0	0	0	0	0	0	0	0	0	0	0	0	0	0	0	0	0	0	0	0	0	0	0	0	0	0	0	0	0	0	0	0	0	0	0	0	0	0	0	0	0	0	0	0	0	0	0	0	0	0	0	0	0	0	0	0	0	0	0	0	0	0	0	0	0	0	0	0	0	0	0	0	0	0	0	0	0	0	0	0	0	0	0	0	0	0	0	0	0	0	0	0	0	0	0	0	0	0	0	0	0	0	0	0	0	0	0	0	0	0	0	0	0	0	0	0	0	0	0	0	0	0	0	0	0	0	0	0	0	0	0	0	0	0	0	0	0	0	0	0	0	0	0	0	0	0	0	0	0	0	0	0	0	0	0	0	0	0	0	0	0	0	0	0	0	0	0	0	0	0	0	0	0	0	0	0	0	0	0	0	0	0	0	0	0	0	0	0	0	0	0	0	0	0	0	0	0	0	0	0	0	0	0	0	0	0	0	0	0	0	0	0	0	0	0	0	0	0	0	0	0	0	0	0	0	0	0	0	0	0	0	0	0	0	0	0	0	0	0	0	0	0	0	0	0	0	0	0	0	0	0	0	0	0	0	0	0	0	0	0	0	0	0	0	0	0	0	0	0	0	0	0	0	0	0	0	0	0	0	0	0	0	0	0	0	0	0	0	0	0	0	0	0	0	0	0	0	0	0	0	0	0	0	0	0	0	0	0	0	0	0	0	0	0	0	0	0	0	0	0	0	0	0	0	0	0	0	0	0	0	0	0	0	0	0	0	0	0	0	0	0	0	0	0	0	0	0	0	0	0	0	0	0	0	0	0	0	0	0	0	0	0	0	0	0	0	0	0	0	0	0	0	0	0	0	0	0	0	0	0	0	0	0	0	0	0	0	0	0	0	0	0	0	0	0	0	0	0	0	0	0	0	0	0	0	0	0	0	0	0	0	0	0	0	0	0	0	0	0	0	0	0	0	0	0	0	0	0	0	0	0	0	0	0	0	0	0	0	0	0	0	0	0	0	0	0	0	0	0	0	0	0	0	0	0	0	0	0	0	0	0	0	0	0	0	0	0	0	0	0	0	0	0	0	0	0	0	0	0	0	0	0	0	0	0	0	0	0	0	0	0	0	0	0	0	0	0	0	0	0	0	0	0	0	0	0	0	0	0	0	0	0	0	0	0	0	0	0	0	0	0	0	0	0	0	0	0	0	0	0	0	0	0	0	0	0	0	0	0	0	0	0	0	0	0	0	0	0	0	0	0	0	0	0	0	0	0	0	0	0	0	0	0	0	0	0	0	0	0	0	0	0	0	0	0	0	0	0	0	0	0	0	0	0	0	0	0	0	0	0	0	0	0	0	0	0	0	0	0	0	0	0	0	0	0	0	0	0	0	0	0	0	0	0	0	0	0	0	0	0	0	0	0	0	0	0	0	0	0	0	0	0	0	0	0	0	0	0	0	0	0	0	0	0	0	0	0	0	0	0	0	0	0	0	0	0	0	0	0	0	0	0	0	0	0	0	0	0	0	0	0	0	0	0	0	0	0	0	0	0	0	0	0	0	0	0	0	0	0	0	0	0	0	0	0	0	0	0	0	0	0	0	0	0	0	0	0	0	0	0	0	0	0	0	0	0	0	0	0	0	0	0	0	0	0	0	0	0	0	0	0	0	0	0	0	0	0	0	0	0	0	0	0	0	0	0	0	0	0	0	0	0	0	0	0	0	0	0	0	0	0	0	0	0	0	0	0	0	0	0	0	0	0	0	0	0	0	0	0	0	0	0	0	0	0	0	0	0	0	0	0	0	0	0	0	0	0	0	0	0	0	0	0	0	0	0	0	0	0	0	0	0	0	0	0	0	0	0	-2.23	-4.18	1.95	-1.97	-4.58	-4.58	-4.58	1.1	-1.86	-2.92	-1.42	-2.11	-2.13	1.02	0.5	1.61	1.39	0	0	-3.85	-4.58	-4.58	0.719999999999999	0	0	0.700000000000001	1.43	0.85	0.66	3.51	0	0.5	-4.45	1.08	-2.86	-3.91	0.23	0	-0.87	-0.82	-1.21	-2.91	-0.12	-1.94	-3.24	-0.200000000000002	-3.66	4.47	-3.7	0	-0.71	0.690000000000001	1.57	-2.69	-3.8	-1.1	-2.93	0	-6.77	0	0	0.139999999999999	0	-0.23	-2.34	-1.49	0.939999999999999	0.389999999999999	1.6	-4.48	0.48	-4.22	-2	0	3.64	3.88	0.409999999999999	-1.59	-0.42	5.65	-6.91	-2.16	-2.04	2.3	5.24	1.58	-4.27	0	-4.38	-1.21	-0.549999999999999	-0.170000000000002	-1.33	-0.82	-4.71	-0.689999999999998	0	3.37	2.67	2.12	-3.51	-4.34	-6.91	-1.26	0	1.18	1.24	0.58	-1.37	-0.5	-2.64	1.27	-0.0600000000000005	-0.880000000000001	1.54	0.56	1.29	-0.440000000000001	-0.61	-1.06	-1.84	0.55	-0.930000000000001	-2.27	-5.4	-6.3	-0.6	-6.9	-2.95	6.91	3.41	-5.59	0	0	-0.830000000000002	1.05	-1.41999999999999	3.05	-1.98	-0.25	0	-4.04	0.0999999999999996	2.09	0.199999999999998	-0.12	-0.0600000000000005	1.44	0	0	-2.15	1.87	-0.34	0.15	-0.35	0.390000000000001	0.92	-0.979999999999999	2.2	0.75	0.98	-0.87	-1.03	1.37	-0.610000000000001	-1.1	-0.419999999999998	0	-2.45	2.57	4.31	4.54	0	0	-1.32	-0.29	-0.0600000000000001	0.170000000000001	1.08	-4.4	0	-0.03	2.77	3.14	3.03	-3.03	0	0	-2.7	-2.48	-0.700000000000001	-1.61	3.62	-2.77	-2.1	-0.4	-0.276666666666667	-0.758333333333333	0.82	-0.622	-1.84714285714286	-2.33	0	1.30333333333333	-0.694000000000001	-0.932857142857143	-2.17	0.0350000000000001	-0.352499999999999	-1.35571428571428	0.794444444444444	0.675714285714285	0.517999999999999	-0.387142857142859	-0.0399999999999991	-1.77857142857143	0.481666666666667	0.0412499999999998	1.34428571428571	0.558333333333334	-1.516	1.16142857142857	0.238333333333333	-0.568571428571428	-0.494999999999999	0.8325	-0.716666666666667	0.476666666666668	-0.681764705882355	0.409230769230769	0.00666666666666593	1.09666666666667	-0.0750000000000028	-0.610000000000001	-1.78333333333333	-1.29583333333333	-0.417	-0.298888888888889	0.779285714285713	-1.40307692307692	-0.278333333333334	-0.476666666666667	1.19666666666667	-0.1425	-0.289999999999999	0.921249999999999	0.475000000000001	-0.53125	0.0975000000000019	-1.375	-1.752	-1.33555555555556	-1.05555555555556	-1.10866666666666	-2.39166666666667	0.687777777777779	-1.15428571428571	-0.0876923076923077	-0.625714285714288	-0.776250000000001	0.0999999999999979	-1.534	0.0750000000000011	-0.509	1.98083333333333	-1.51818181818182	0.067142857142855	-0.248666666666669	-1.03	0.102500000000001	1.055	3.00444444444444	0.0974999999999966	0.228888888888893	0.0912500000000005	2.24428571428571	-1.705	-1.101	-0.63125	-1.2325	-1.80466666666666	0	-1.78	1.462	-0.843333333333332	-1.29272727272727	0.382857142857144	-1.35899999999999	-1.419	-0.4725	-1.39	-1.17823529411765	-0.415333333333329	-2.3925	-0.456250000000001	0.0824999999999996	-2.45888888888889	-2.04	-1.439375	0.24727272727273	0.73	1.72916666666666	0.476666666666667	0.22076923076923	0.0250000000000004	0.0264705882352931	-0.389999999999999	0.611	0.28375	-0.280625000000001	0.55	0.515714285714285	0.405714285714287	-0.7075	0.0175000000000001	-0.832307692307694	0.407	-0.499	0.597142857142858	0.166363636363634	-4.10636363636364	-0.160588235294121	1.38466666666667	-2.27	-1.63090909090909	-1.12	2.71941176470588	-0.159090909090907	-0.69222222222222	-1.55727272727272	0.236666666666668	1.09636363636363	0.0510000000000019	1.57	0.147	-0.109999999999999	0.632857142857143	-0.845714285714283	0.142222222222223	0.405555555555555	0.245454545454546	1.36642857142857	-0.0310000000000006	1.89555555555556	0.567142857142857	0.91	-0.00750000000000028	-0.00625000000000142	0.113636363636363	-0.656666666666668	-0.723333333333334	0.274615384615384	0.477500000000001	-0.186999999999999	0.0589999999999993	0.0939999999999994	0.76	-1.17	0.623333333333333	0.158666666666667	-0.0274999999999999	0.356999999999999	-0.497692307692308	-1.07	1.46	0.115454545454545	1.77635683940025e-15	0.506666666666666	-0.580909090909088	-0.629090909090909	-2.09090909090909	-0.0399999999999991	0.0846666666666662	0.123333333333333	0.0523076923076919	-0.828571428571429	0	-1.12266666666667	0.0550000000000006	-0.888888888888889	0.873529411764705	0.262222222222221	-0.91	-1.36375	0.114000000000001	-0.0742105263157917	0.264999999999999	-1.39272727272727	0.0311111111111106	-0.541818181818181	-0.209375000000001	-0.443333333333333	0	0.369999999999999	0	-0.18	1.14	4.58	-0.0100000000000016	-1.1	1.86	-4.58	3.84	2.57	0	2.08	-0.5	-1.61	-1.2	0	0	4.58	-0.00999999999999979	-1.82	-4.58	0	0	-2.2	0	0	0	-3.11	0	-1.37	3.05	0.28	2.26	-3.36	0.579999999999999	0.7	0.8	1.39	4.52	-0.260000000000002	4.58	1.94	-3.38	2.57	0.270000000000001	2.87	-0.73	-3.05	0.71	-0.69	-0.0999999999999996	0.66	-4.38	-0.6	2.93	0.890000000000001	6.77	0	0	-0.0499999999999998	0	2.98	-0.0899999999999999	0.56	-1.46	-0.130000000000001	-1.54	4.48	-1.41	-2.33	4.35	0	-2.17	-6.91	0.609999999999999	-0.0700000000000003	-5.79	-2.64	6.9	0	1.24	4.77	1.13	1.58	0	2.36	0.680000000000001	1.74	-0.61	6.91	1.33	0	4.39	6.91	-3.12	6.87	0	-3.76	6.88	-1.45	6.91000000000001	0	-4.38	-1.18	-3.24	-0.58	-1.4	-0.48	-2.55	-0.77	-1.54	-0.45	0.56	-2.44	-0.83	2.43	0.319999999999999	3.65	-3.73	-0.260000000000001	-3.96	-4.53	2.1	-1.70000000000001	-3.95	6.9	3.01	0	1.54	-2.44	0.32	-0.69	-0.240000000000002	-2.93	-5.43	-0.749999999999999	-1.3	-4.36	0	4.04	-0.0999999999999996	1.17	-0.390000000000001	-5.11	1.41	-2.49	-0.6	0	0.700000000000002	2.09	0	-0.65	2.44	3.52	-1.43	-1.25	-4.27	-2.09	-2.17	1.46	1.03	1.24	0.27	-0.240000000000002	3.83	1.52	-2.71	2.57	4.31	0.59	-1.56	-1.03	-0.22	1.04	0.27	0	-1.81	-0.62	0	1.04	2.75	4.28	-1.3	-2.35	1.15	3.85	-2.7	1.43	0.360000000000001	2.57	3.62	4.57	-1.92	0.399999999999999	0.276666666666667	0.758333333333333	-0.819999999999999	0.622	1.84714285714286	2.33	0	-1.30333333333333	0.694000000000001	0.932857142857143	2.17	-0.0350000000000001	0.352499999999999	1.35571428571428	-0.794444444444444	-0.675714285714287	-0.517999999999999	0.387142857142855	0.0400000000000009	1.77857142857143	-0.481666666666667	-0.0412499999999998	-1.34428571428571	-0.558333333333335	1.516	-1.16142857142857	-0.238333333333333	0.568571428571428	0.495000000000001	-0.8325	0.716666666666667	-0.476666666666667	0.681764705882355	-0.409230769230769	-0.00666666666666593	-1.09666666666667	0.0749999999999993	0.609999999999999	1.78333333333333	1.29583333333333	0.417	0.298888888888889	-0.779285714285713	1.40307692307692	0.278333333333332	0.476666666666665	-1.19666666666667	0.1425	0.289999999999999	-0.921249999999999	-0.474999999999999	0.53125	-0.0975000000000001	1.375	1.752	1.33555555555556	1.05555555555556	1.10866666666666	2.39166666666667	-0.687777777777779	1.15428571428571	0.0876923076923077	0.625714285714285	0.77625	-0.0999999999999996	1.534	-0.0749999999999993	0.509	-1.98083333333333	1.51818181818182	-0.067142857142855	0.248666666666669	1.03	-0.102499999999999	-1.055	-3.00444444444445	-0.0975000000000001	-0.228888888888889	-0.0912500000000005	-2.24428571428571	1.705	1.101	0.63125	1.2325	1.80466666666666	0	1.78	-1.462	0.843333333333332	1.29272727272727	-0.382857142857144	1.359	1.419	0.4725	1.39	1.17823529411765	0.415333333333329	2.3925	0.456250000000001	-0.0824999999999996	2.45888888888889	2.04	1.439375	-0.247272727272726	-0.73	-1.72916666666666	-0.476666666666668	-0.220769230769232	-0.0249999999999995	-0.026470588235294	0.39	-0.611	-0.28375	0.280624999999997	-0.55	-0.515714285714286	-0.405714285714286	0.707500000000001	-0.0175000000000001	0.83230769230769	-0.406999999999998	0.498999999999999	-0.597142857142857	-0.166363636363638	4.10636363636364	0.160588235294114	-1.38466666666666	2.27	1.63090909090909	1.12	-2.71941176470588	0.15909090909091	0.69222222222222	1.55727272727272	-0.236666666666668	-1.09636363636364	-0.0509999999999948	-1.57	-0.147	0.110000000000001	-0.632857142857144	0.845714285714285	-0.142222222222223	-0.405555555555557	-0.245454545454546	-1.36642857142857	0.0310000000000006	-1.89555555555556	-0.567142857142857	-0.91	0.00750000000000028	0.00624999999999964	-0.113636363636363	0.656666666666666	0.723333333333336	-0.274615384615384	-0.477499999999999	0.186999999999999	-0.0590000000000011	-0.0939999999999994	-0.76	1.17	-0.623333333333333	-0.158666666666669	0.0274999999999999	-0.356999999999999	0.497692307692308	1.07	-1.46	-0.115454545454545	0	-0.506666666666666	0.580909090909092	0.629090909090909	2.09090909090909	0.0400000000000009	-0.0846666666666667	-0.123333333333333	-0.0523076923076919	0.828571428571429	0	1.12266666666667	-0.0550000000000002	0.888888888888888	-0.873529411764705	-0.262222222222224	0.91	1.36375	-0.114000000000001	0.0742105263157882	-0.264999999999999	1.39272727272727	-0.0311111111111106	0.541818181818185	0.209374999999998	0.443333333333334	-1.3	0.369999999999999	1.43	-1.85	-2.75	2.01	-4.58	-1.1	1.61	-4.58	0.87	0.85	-1.67	2.08	0	-1.61	0	0	0	4.58	-4.58	-4.58	-4.58	0	0	0.700000000000001	0	0.85	0	3.15	0	-0.399999999999999	0.709999999999999	1.08	2.26	-3.36	0.579999999999999	0.7	-0.87	0.82	-1.21	-0.260000000000002	1.7	1.94	-3.38	-0.200000000000002	-2.47	4.47	-1.84	0	-0.71	-0.69	1.57	0.66	-4.38	-1.1	-2.35	0	-4.18	0	0	-0.0499999999999998	0	0.809999999999999	-1.35	0.56	-1.46	0.389999999999999	1.6	2.16	-1.41	-4.22	-0.720000000000001	0	3.64	-5.61	0.409999999999999	-0.0700000000000003	-3.57	5.65	-1.71	-0.399999999999999	-0.14	4.77	5.24	1.58	-0.57	2.36	-3.7	-1.21	-0.61	4.87	1.33	0	-0.44	6.91	0	6.87	0	-3.76	6.88	-1.45	-1.62	0	-4.38	-1.18	1.24	0.58	-1.4	-0.48	-2.55	1.27	-0.0600000000000005	-0.45	1.54	-2.44	-0.76	0.349999999999999	-0.61	3.65	-2.85	-0.260000000000001	-3.41	-4.53	-5.4	-6.3	-0.6	4.5	3.01	1.88	3.41	-2.44	0	-0.69	-0.240000000000002	-1.55	-1.41999999999999	-0.749999999999999	-1.98	-2.93	0	4.04	-0.0999999999999996	2.09	-0.390000000000001	-0.12	1.41	-0.11	0	0	0.700000000000002	1.87	-0.29	-0.65	-0.35	3.52	0.92	-1.25	-1.47	-0.989999999999998	-2.17	1.46	-1.03	1.37	0.27	-1.1	3.83	0	-2.45	2.57	4.31	4.54	-1.56	-1.03	-0.22	1.04	0.27	0	1.08	-0.62	0	-0.03	2.75	4.28	3.03	-3.03	0	3.85	-2.7	1.38	-0.700000000000001	-0.88	3.62	-2.75	-1.92	0.399999999999999	0	0	0	0	0	0	-1.77635683940025e-15	0	0	-1.77635683940025e-15	0	0	0	0	0	0	0	0	0	1.77635683940025e-15	0	0	0	0	1.77635683940025e-15	0	0	0	0	0	0	0	0	0	0	0	0	0	0	-3.5527136788005e-15	0	0	0	0	0	0	3.5527136788005e-15	0	0	0	0	0	0	8.88178419700125e-16	0	0	0	0	0	-3.5527136788005e-15	0	0	0	0	0	0	0	0	0	0	0	0	0	0	0	0	0	0	1.77635683940025e-15	0	0	0	0	0	0	0	0	-3.5527136788005e-15	0	0	0	0	0	0	0	0	0	0	0	0	0	0	0	0	0	0	0	0	0	-8.88178419700125e-16	0	0	0	0	8.88178419700125e-16	0	0	0	1.77635683940025e-15	0	0	0	0	0	0	0	3.5527136788005e-15	0	0	0	3.5527136788005e-15	0	0	0	0	0	0	0	0	0	-1.77635683940025e-15	0	0	0	0	0	0	0	0	0	0	0	0	0	0	0	0	0	0	0	0	0	0	0	0	-1.77635683940025e-15	0	-1.77635683940025e-15	0	0	0	0	0	0	-1.77635683940025e-15	8.88178419700125e-16	0	0	0	0	0	0	0	0	0	0	0	0	0	0	0	0	0	0	0	0
chrX_134112_GAAAAA_G_-	YJL154C_5UTR_0_112	NA	-0.403351152039235	TSS	FALSE	TRUE	FALSE	FALSE	TRUE	FALSE	FALSE	NA	0.0197899060015498	3	53	1	-5	-5	0	0	0	0	0	0.394557823129252	1.03401360544218	5.53185469916343	0.062094787	0.0442577	36	1324	582	253	177	NA	0.992126	0.43	NA	0	0	0	0	0	0	0	0	0	0	0	0	0	0	0	0	0	0	0	0	0	0	0	0	0	0	0	0	0	0	0	0	0	0	0	0	0	0	0	0	0	0	0	0	0	0	0	0	0	0	0	0	0	0	0	0	0	0	0	0	0	0	0	0	0	0	0	0	0	0	0	0	0	0	0	-0.400000000000002	0	0	0	0	0	0	0	0	0	0	0	0	0	0	0	0	0	0	0	0	0	0	0	0	0	0	0	0	0	0	0	0	0	0	0	0	0	0	0	0	0	0	0	0	0	0	0	0	0	0	0	0	0	0	0	0	0	0	0	0	0	0	0	0	0	0	0	0	0	0	0	0	0	0	0	0	0	0	0	0	0	0	0	0	0	0	0	0	0	0	0	0	0	0	0	0	0	0	0	0	0	0	0	0	0	0	0	0	0	0	0	0	0	0	0	0	0	0	0	0	0	0	0	0	0	0	0	0	0	0	0	0	0	0	0	0	0	0	0	0	0	0	0	0	0	0	0	0	0	0	0	0	0	0	0	0	0	0	0	0	0	0	0	0	0	0	0	0	0	0	0	0	0	0	0	0	0	0	0	0	0	0	0	0	0	0	0	0	0	0	0	0	0	0	0	-0.200000000000001	0	0	0	0	0	0	0	0	0	0	0	0	0	0	0	0	0	0	0	0	0	0	0	0	0	0	0	0	0	0	0	0	0	0	0	0	0	0	0	0	0	0	0	0	0	0	0	0	0	0	0	0	0	0	0	0	0	0	0	0	0	0	0	0	0	0	0	0	0	0	0	0	0	0	0	0	0	0	0	0	0	0	0	0	0	0	0	0	0	0	0	0	0	0	0	0	0	0	0	0	0	0	0	0	0	0	0	0	0	0	0	0	0	0	0	0	0	0	0	0	0	0	0	0	0	0	0	0	0	0	0	0	0	0	0	0	0	0	0	0	0	0	0	0	0	0	0	0	0	0	0	0	0	0	0	0	0	0	0	0	0	0	0	0	0	0	0	0	0	0	0	0	0	0	0	0	0	0	0	0	0	0	0	0	0	0	0	0	0	0	0	0	0	0	0	-1	0	0	0	0	0	0	0	0	0	0	0	0	0	0	0	0	0	0	0	0	0	0	0	0	0	0	0	0	0	0	0	0	0	0	0	0	0	0	0	0	0	0	0	0	0	0	0	0	0	0	0	0	0	0	0	0	0	0	0	0	0	0	0	0	0	0	0	0	0	0	0	0	0	0	0	0	0	0	0	0	0	0	0	0	0	0	0	0	0	0	0	0	0	0	0	0	0	0	0	0	0	0	0	0	0	0	0	0	0	0	0	0	0	0	0	0	0	0	0	0	0	0	0	0	0	0	0	0	0	0	0	0	0	0	0	0	0	0	0	0	0	0	0	0	0	0	0	0	0	0	0	0	0	0	0	0	0	0	0	0	0	0	0	0	0	0	0	0	0	0	0	0	0	0	0	0	0	0	0	0	0	0	0	0	0	0	0	0	0	0	0	0	0	0	0	0	0	0	0	0	0	0	0	0	0	0	0	0	0	0	0	0	0	0	0	0	0	0	0	0	0	0	0	0	0	0	0	0	0	0	0	0	0	0	0	0	0	0	0	0	0	0	0	0	0	0	0	0	0	0	0	0	0	0	0	0	0	0	0	0	0	0	0	0	0	0	0	0	0	0	0	0	0	0	0	0	0	0	0	0	0	0	0	0	0	0	0	0	0	0	0	0	0	0	0	0	0	0	0	0	0	0	0	0	0	0	0	0	0	0	0	0	0	0	0	0	0	0	0	0	0	0	0	0	0	0	0	0	0	0	0	0	0	0	0	0	0	0	0	0	0	0	0	0	0	0	0	0	0	0	0	0	0	0	0	0	0	0	0	0	0	0	0	0	0	0	0	0	0	0	0	0	0	0	0	0	0	0	0	0	0	0	0	0	0	0	0	0	0	0	0	0	0	0	0	0	0	0	0	0	0	0	0	0	0	0	0	0	0	0	0	0	0	0	0	0	0	0	0	0	0	0	0	0	0	0	0	0	0	0	0	0	0	0	0	0	0	0	0	0	0	0	0	0	0	0	0	0	0	0	0	0	0	0	0	0	0	0	0	0	0	0	0	0	0	0	0	0	0	0	0	0	0	0	0	0	0	0	0	0	0	0	0	0	0	0	0	0	0	0	0	0	0	0	0	0	0	0	0	0	0	0	0	0	0	0	0	0	0	0	0	0	0	0	0	0	0	0	0	0	0	0	0	0	0	0	0	0	0	0	0	0	0	0	0	0	0	0	0	0	0	0	0	0	0	0	0	0	0	0	0	0	0	0	0	0	0	0	0	0	0	0	0	0	0	0	0	0	0	0	0	0	0	0	0	0	0	0	0	0	0	0	0	0	0	0	0	0	0	0	0	0	0	0	0	0	0	0	0	0	0	0	0	0	0	0	0	0	0	0	0	0	0	0	0	0	0	0	0	0	0	0	0	0	0	0	0	0	0	0	0	0	0	0	0	0	0	0	0	0	0	0	0	0	0	0	0	0	0	0	0	0	0	0	0	0	0	0	0	0	0	0	0	0	0	0	0	0	0	0	0	0	0	0	0	0	0	0	0	0	0	0	0	0	0	0	0	0	0	0	0	0	0	0	0	0	0	0	0	0	0	0	0	0	0	0	0	0	0	0	0	0	0	0	0	0	0	0	0	0	0	0	0	0	0	0	0	0	0	0	0	0	0	0	0	0	0	0	0	0	0	0	0	0	0	0	0	0	0	0	0	0	0	0	0	0	0	0	0	0	0	0	0	0	0	0	0	0	0	0	0	0	0	0	0	0	0	0	0	0	0	0	0	-0.400000000000002	0	0	0	0	0	0	0	0	0	0	0	0	0	0	0	0	0	0	0	0	0	0	0	0	0	0	0	0	0	0	0	0	0	0	0	0	0	0	0	0	0	0	0	0	0	0	0	0	0	0	0	0	0	0	0	0	0	0	0	0	0	0	0	0	0	0	0	0	0	0	0	0	0	0	0	0	0	0	0	0	0	0	0	0	0	0	0	0	0	0	0	0	0	0	0	0	0	0	0	0	0	0	0	0	0	0	0	0	0	0	0	0	0	0	0	0	0	0	0	0	0	0	0	0	0	0	0	0	0	0	0	0	0	0	0	0	0	0	0	0	0	0	0	0	0	0	0	0	0	0	0	0	0	0	0	0	0	0	0	0	0	0	0	0	0	0	0	0	0	0	0	0	0	0	0	0	0	0	0	0	0	0	0	0	0	0	0	0	0	0	0	0	0	0	0	-0.200000000000001	0	0	0	0	0	0	0	0	0	0	0	0	0	0	0	0	0	0	0	0	0	0	0	0	0	0	0	0	0	0	0	0	0	0	0	0	0	0	0	0	0	0	0	0	0	0	0	0	0	0	0	0	0	0	0	0	0	0	0	0	0	0	0	0	0	0	0	0	0	0	0	0	0	0	0	0	0	0	0	0	0	0	0	0	0	0	0	0	0	0	0	0	0	0	0	0	0	0	0	0	0	0	0	0	0	0	0	0	0	0	0	0	0	0	0	0	0	0	0	0	0	0	0	0	0	0	0	0	0	0	0	0	0	0	0	0	0	0	0	0	0	0	0	0	0	0	0	0	0	0	0	0	0	0	0	0	0	0	0	0	0	0	0	0	0	0	0	0	0	0	0	0	0	0	0	0	0	0	0	0	0	0	0	0	0	0	0	0	0	0	0	0	0	0	0	-1	0	0	0	0	0	0	0	0	0	0	0	0	0	0	0	0	0	0	0	0	0	0	0	0	0	0	0	0	0	0	0	0	0	0	0	0	0	0	0	0	0	0	0	0	0	0	0	0	0	0	0	0	0	0	0	0	0	0	0	0	0	0	0	0	0	0	0	0	0	0	0	0	0	0	0	0	0	0	0	0	0	0	0	0	0	0	0	0	0	0	0	0	0	0	0	0	0	0	0	0	0	0	0	0	0	0	0	0	0	0	0	0	0	0	0	0	0	0	0	0	0	0	0	0	0	0	0	0	0	0	0	0	0	0	0	0	0	0	0	0	0	0	0	0	0	0	0	0	0	0	0	0	0	0	0	0	0	0	0	0	0	0	0	0	0	0	0	0	0	0	0	0	0	0	0	0	0	0	0	0	0	0	0	0	0	0	0	0	-0.59	0	0	0	0	0	0	-1.9	0	0	0	0	0	0	0	0	0	0	0	0	0	0	0	0	0	0	0	0	0	0	0	0	0	0	0	0	0	0	0	0	0	0	0	0	0	0	0	0	0	0	0	0	0	0	0	0	0	0	0	0	0	0	-2.53	0	0	0	0	0	0	0	0	0	0	0	0	0	0	0	0	0	0	0	0	0	0	0	0	0	0	0	0	0	0	0	0	0	0	0	0	0	0	0	0	0	0	0	0	-0.48	0	0	0	0	0	0	0	0	-0.640000000000001	0	0	0	0	0	0	0	0	0	0	0	0.190238095238096	0.834761904761905	-0.122142857142858	-0.0523333333333333	0.140535714285715	0.471964285714284	0.0423809523809524	-0.0288095238095245	0.943999999999999	0.230535714285715	0.492321428571428	-0.224722222222223	0.713333333333333	0.426964285714284	0.0459999999999994	0.335178571428573	0.553333333333333	0.994107142857143	0.45875	0.56267857142857	0.439285714285713	0.296111111111111	0.00874999999999915	-0.0533333333333328	0.711666666666668	-0.193571428571428	0.62952380952381	0.220535714285715	0.171944444444446	-0.313055555555556	0.724047619047621	0.0350000000000001	1.65	-0.109890109890109	0.0937777777777775	-0.119102564102564	0.394464285714285	-0.0920833333333331	0.457222222222221	0.791410256410256	0.117000000000001	0.866666666666671	-0.489821428571428	0.884999999999998	0.0965384615384615	0.456858974358974	-0.166217948717946	0.231538461538461	0.278454545454546	0.0215277777777771	-0.233055555555556	-0.051805555555557	0.378888888888889	0.273472222222223	0.151999999999999	0.263222222222224	0.272444444444444	1.00411111111111	0.11121794871795	0.259777777777778	0.679464285714285	0.27587912087912	0.534285714285714	0.414444444444445	-0.479242424242425	0.430818181818182	-0.206363636363637	0.757999999999999	-1.1649358974359	0.0860606060606059	0.0539285714285711	0.632444444444442	0.22875	-0.0733333333333341	0.111818181818181	-3.52033613445378	0.16097222222222	0.895893719806761	-0.234166666666667	-0.518392857142857	0.555238095238096	-0.120909090909091	0.345555555555555	1.33375	1.62911111111111	-0.311428571428571	0.142857142857142	-0.0501818181818194	0.390952380952381	0.617121212121212	0.195267857142857	0.277545454545454	0.491363636363635	0.214722222222221	0.420833333333333	2.73114973262031	0.987555555555552	0.284444444444443	0.413611111111109	0.271944444444443	0.623000000000001	0.856666666666667	0.94725	0.669469696969696	-0.163095238095238	-0.205833333333331	0.35	0.242637362637362	-0.0309090909090903	0.781149732620321	0.264393939393939	-0.0810909090909098	0.203055555555556	0.875125000000001	-0.0532727272727271	-0.0105357142857141	0.357321428571429	0.529999999999999	0.757250000000001	0.204725274725273	-0.0995454545454546	0.481545454545453	0.0730357142857145	0.288863636363637	1.17318181818182	3.1331550802139	-0.886333333333333	1.94233333333333	0.640151515151516	0.0604444444444461	-5.84866310160428	-0.2675	0.97122222222222	0.392727272727271	0.363269230769234	-0.181590909090907	0.631	-0.273181818181818	-0.196	0.138712121212121	0.1675	0.461071428571428	-0.0493333333333332	-0.0573333333333341	0.116060606060607	0.102232142857144	0.492272727272727	-0.325555555555555	-0.0199999999999996	0.0363888888888884	0.00375000000000014	0.241250000000001	-0.254696969696969	0.271000000000001	0.292111111111112	0.358241758241759	-0.385138888888889	0.303181818181818	0.0814545454545454	-0.077272727272728	0.610666666666666	0.826904761904761	0.0647619047619052	1.00066666666666	1.034	0.178272727272727	0.616428571428571	0.339861111111111	-0.167999999999999	-0.0528787878787877	2.00917874396135	0.0227777777777778	0.351212121212122	0.390606060606061	0.466439393939392	-0.32	-0.434222222222222	0.340000000000001	-0.0925274725274727	0.506071428571429	0.775277777777777	0.30488888888889	-0.502564102564103	0.149333333333335	-1.84050802139038	0.31411111111111	0.529	0.300694444444446	0.384545454545457	0.0231359649122815	0.215636363636364	0.223560606060605	1.85289855072464	0.107121212121211	0.134125000000001	0.908699633699635	0	0	0	0	0	0	0	0	0	0	0	0	0	0	0	0	0	0	0	0	0	0	0	0	0	0	0	0	0	0	0	0	0	0	0	0	0	0	0	0	0	0	0	0	0	0	0	0	0	0	0	0	0	-0.76	0	0	0	0	0	0	0	0	0	0	0	0	0	0	0	0	0	0	0	0	0	0	0	0	0	0	0	0	0	0	-6.33	0	0	0	0	0	0	0	0	0	0	0	0	0	0	0	0	0	0	0	0	0	0	0	0	0	0	0	0	0	0	0	0	0	0	0	0	0	0	0	0	0	0	-2.35	0	-3.16	0	-0.140000000000001	0	0	0	0	0	0	0	0	0	0	0	0	0	0	0	0	0	0	0	0	0	0	0	0	0	0	0	0	0	0	0	0	0	0	0	0	0	0	0	0	0	0	0	0	0	0	0	0	0	0	0	0	0	0	0	0	0	0	0	0	0	0	0	0	0.0757142857142856	0.565952380952382	0.227619047619049	-0.430666666666667	-0.410714285714286	-0.741249999999999	0.151428571428571	0.860000000000001	0.667	-0.218035714285715	-0.580714285714286	-0.0977777777777771	0.536805555555556	0.0532142857142865	0.332888888888888	0.74982142857143	0.898	0.739642857142856	0.600178571428572	-0.377142857142857	0.329047619047619	0.168333333333333	0.679107142857141	0.444761904761904	-0.000999999999999446	0.701250000000002	0.81952380952381	0.265892857142857	0.149722222222222	0.177777777777777	0.271428571428572	-0.187333333333333	-0.608155080213905	0.114450549450549	-0.0156666666666663	0.328076923076921	0.20785714285714	-0.414166666666667	-0.453111111111111	0.0837179487179487	-0.0514545454545452	0.58550724637681	0.0270535714285707	0.274285714285714	0.117115384615385	0.0778846153846153	0.347371794871798	0.0541025641025641	0.310181818181817	0.407500000000001	0.105694444444445	-0.202222222222223	0.364861111111111	-0.522361111111111	-0.431666666666667	-0.354111111111111	-0.052	-1.54177777777777	-0.851858974358974	0.229444444444447	-0.0544642857142854	0.219175824175824	0.22142857142857	0.128888888888889	-0.260454545454545	-0.317636363636364	0.110363636363635	0.537727272727274	-0.180833333333332	-0.653106060606062	0.242321428571422	0.236555555555555	-0.168333333333333	-0.0427777777777791	0.680454545454545	2.79685990338164	0.0711111111111116	1.67838164251208	-0.33375	0.679107142857145	-0.358095238095238	-0.617727272727272	0.109861111111112	0.845972222222219	-2.49911111111111	-0.311428571428571	-0.512142857142859	-0.0764545454545456	-0.0495238095238095	0.1525	0.411428571428573	0.536000000000001	-0.174272727272728	-0.026944444444446	-0.269027777777779	0.247459893048131	-0.0180000000000007	-1.11833333333333	0.36263888888889	0.439722222222223	-0.463444444444444	-0.304761904761904	-1.675875	0.708939393939396	-0.0590476190476181	0.500833333333336	0.51448717948718	0.27967032967033	-0.0894545454545455	0.873395721925133	0.108030303030303	0.377727272727273	0.300694444444446	0.432875000000001	0.188181818181818	0.164642857142856	0.44625	0.111527777777777	1.0735	0.113681318681317	0.0560909090909103	0.231727272727273	0.430892857142856	0.443030303030302	-0.668484848484848	2.29919786096256	1.41144444444445	-1.55988888888889	-0.0615151515151524	-0.947777777777777	-0.621390374331554	-0.579393939393942	0.451888888888888	-0.0870454545454535	0.177179487179487	0.628409090909091	0.284454545454544	0.271818181818183	-0.261090909090909	0.0240909090909085	0.494642857142857	0.17625	0.0391111111111098	0.202111111111112	0.191818181818181	1.19375	0.485090909090909	0.406555555555556	0.365357142857142	0.486111111111111	0.0445833333333354	0.305138888888889	-0.0580303030303035	0.146333333333334	0.0676666666666659	0.432197802197804	-0.187222222222223	0.223272727272727	0.0722727272727273	0.0645454545454545	1.03466666666667	0.192142857142858	0.353333333333332	1.22	1.2205	0.445090909090908	0.381428571428572	-0.0534722222222221	0.695	-0.0478030303030295	1.95169082125604	-0.291999999999998	0.310227272727273	0.321287878787878	-0.386060606060606	-0.175272727272727	-0.193111111111111	-0.00611111111111029	-0.330164835164835	0.390357142857143	0.775277777777777	-1.05188888888889	-0.55878205128205	-0.444999999999999	0.132887700534759	0.438222222222223	-0.220000000000001	-0.340833333333334	0.461272727272725	0.238925438596493	0.417181818181819	-0.0937121212121212	1.91763285024155	-0.00340909090909136	0.16175	-0.121428571428571	0	0	0	0	0	0	0	0	0	0	0	0	0	0	0	0	0	0	0	0	0	0	0	0	0	0	0	0	0	0	0	0	0	0	0	0	0	0	0	0	0	0	0	0	0	0	0	0	0	0	0	0	0	-0.76	0	0	0	0	0	0	0	0	0	0	0	0	0	0	-0.59	0	0	0	0	0	0	-1.9	0	0	0	0	0	0	0	0	-2.2	0	0	0	0	0	0	0	0	0	0	0	0	0	0	0	0	0	0	0	0	0	0	0	0	0	0	0	0	0	0	0	0	0	0	0	0	0	0	0	0	0	0	-2.35	0	-1.54	-2.53	0	0	0	0	0	0	0	0	0	0	0	0	0	0	0	0	0	0	0	0	0	0	0	0	0	0	0	0	0	0	0	0	0	0	0	0	0	0	0	0	0	0	0	0	0	0	0	0	0	0	0	0	0	-0.640000000000001	0	0	0	0	0	0	0	0	0	0	0	0.132976190476191	0.700357142857143	0.0527380952380962	-0.241499999999999	-0.135089285714287	-0.134642857142858	0.0969047619047618	0.415595238095239	0.805499999999999	0.00624999999999964	-0.0441964285714285	-0.161250000000001	0.625069444444444	0.240089285714285	0.189444444444446	0.5425	0.725666666666667	0.866875	0.529464285714285	0.0927678571428565	0.384166666666667	0.232222222222221	0.343928571428572	0.195714285714287	0.355333333333334	0.253839285714287	0.724523809523809	0.243214285714284	0.160833333333333	-0.0676388888888892	0.497738095238095	-0.0761666666666656	0.52092245989305	0.00228021978021786	0.0390555555555565	0.10448717948718	0.301160714285714	-0.253124999999999	0.0020555555555557	0.437564102564103	0.032772727272727	0.72608695652174	-0.231383928571429	0.579642857142854	0.106826923076923	0.267371794871794	0.0905769230769238	0.142820512820514	0.294318181818182	0.21451388888889	-0.0636805555555551	-0.127013888888888	0.371875000000001	-0.124444444444444	-0.139833333333334	-0.0454444444444455	0.110222222222222	-0.268833333333333	-0.370320512820513	0.244611111111112	0.312499999999998	0.247527472527473	0.377857142857144	0.271666666666667	-0.369848484848486	0.0565909090909091	-0.048	0.647863636363637	-0.672884615384614	-0.283522727272727	0.148125	0.4345	0.0302083333333325	-0.0580555555555549	0.396136363636364	-0.0280389610389626	0.116041666666664	1.28713768115942	-0.283958333333333	0.0803571428571423	0.0985714285714288	-0.369318181818183	0.227708333333334	1.08986111111111	-0.435000000000002	-0.311428571428571	-0.184642857142856	-0.0633181818181825	0.170714285714286	0.384810606060606	0.303348214285714	0.406772727272728	0.158545454545454	0.0938888888888911	0.0759027777777774	1.48930481283423	0.484777777777779	-0.416944444444445	0.388125000000002	0.355833333333333	0.0797777777777764	0.275952380952381	-0.3643125	0.689204545454547	-0.111071428571428	0.147500000000001	0.43224358974359	0.261153846153848	-0.0601818181818183	0.827272727272727	0.186212121212121	0.148318181818182	0.251875	0.654	0.0674545454545452	0.0770535714285714	0.401785714285714	0.320763888888889	0.915375000000001	0.159203296703296	-0.0217272727272739	0.356636363636364	0.251964285714286	0.365946969696971	0.252348484848486	2.71617647058823	0.262555555555554	0.191222222222219	0.289318181818182	-0.443666666666665	-3.23502673796791	-0.42344696969697	0.711555555555556	0.152840909090909	0.27022435897436	0.22340909090909	0.457727272727272	-0.000681818181817562	-0.228545454545454	0.0814015151515157	0.331071428571429	0.318660714285715	-0.00511111111111084	0.0723888888888897	0.153939393939394	0.647991071428571	0.488681818181817	0.0405000000000006	0.172678571428571	0.26125	0.024166666666666	0.273194444444444	-0.156363636363636	0.208666666666666	0.17988888888889	0.395219780219779	-0.286180555555555	0.263227272727272	0.0768636363636368	-0.00636363636363768	0.822666666666667	0.509523809523809	0.20904761904762	1.11033333333333	1.12725	0.311681818181818	0.498928571428571	0.143194444444445	0.263500000000001	-0.0503409090909095	1.9804347826087	-0.134611111111109	0.330719696969698	0.355946969696969	0.0401893939393947	-0.247636363636364	-0.313666666666667	0.166944444444445	-0.211346153846153	0.448214285714286	0.775277777777781	-0.3735	-0.530673076923076	-0.147833333333335	-0.853810160427809	0.376166666666668	0.154499999999999	-0.0200694444444451	0.422909090909091	0.131030701754383	0.31640909090909	0.0649242424242438	1.88526570048309	0.0518560606060614	0.147937500000001	0.393635531135532
chrX_135953_GA_G_-	YJL153C_5UTR_0_2	FALSE	0.00314583053041178	TSS	FALSE	TRUE	FALSE	FALSE	TRUE	FALSE	TRUE	NA	-0.943355887234974	1	129	1	-1	-1	0	0	0	0	0	0.384105960264901	1.00662251655629	11.7734445787832	0.051460092	0.0382599	25	715	156	44	20	1.29	0.00787402	0.045	NA	0	0	0	0	0	0	0	0	0	0	0	0	0	0	0	0	0	0	0	0	0	0	0	0	0	0	0	0	0	0	0	0	0	0	0	0	0	0	0	0	0	0	0	0	0	0	0	0	0	0	0	0	0	0	0	0	0	0	0	0	0	0	0	0	0	0	0	0	0	0	0	0	0	0	0	0	0	0	0	0	0	0	0	0	0	0	0	0	0	0	0	0	0	0	0	0	0	0	0	0	0	0	0	0	0	0	0	0	0	0	0	0	0	0	0	0	0	0	0	0	0	0	0	0	0	0	0	0	0	0	0	0	0	0	0	0	0	0	0	0	0	0	0	0	0	0	0	0	0	0	0	0	0	0	0	0	0	0	0	0	0	0	0	0	0	0	0	0	0	0	0	0	0	0	0	0	0	0	0	0	0	0	0	0	0	0	0	0	0	0	0	0	0	0	0	0	0	0	0	0	0	0	0	0	0	0	0	0	0	0	0	0	0	0	0	0	0	0	0	0	0	0	0	0	0	0	0	0	0	0	0	0	0	0	0	0	0	0	0	0	0	0	0	0	0	0	0	0	0	0	0	0	0	0	0	0	0	0	0	0	0	0	0	0	0	0	0	0	0	0	0	0	0	0	0	0	0	0	0	0	0	0	0	0	0	0	0	0	0	0	0	0	0	0	0	0	0	0	0	0	0	0	0	0	0	0	0	0	0	0	0	0	0	0	0	0	0	0	0	0	0	0	0	0	0	0	0	0	0	0	0	0	0	0	0	0	0	0	0	0	0	0	0	0	0	0	0	0	0	0	0	0	0	0	0	0	0	0	0	0	0	0	0	0	0	0	0	0	0	0	0	0	0	0	0	0	0	0	0	0	0	0	0	0	0	0	0	0	0	0	0	0	0	0	0	0	0	0	0	0	0	0	0	0	0	0	0	0	0	0	0	0	0	0	0	0	0	0	0	0	0	0	0	0	0	0	0	0	0	0	0	0	0	0	0	0	0	0	0	0	0	0	0	0	0	0	0	0	0	0	0	0	0	0	0	0	0	0	0	0	0	0	0	0	0	0	0	0	0	0	0	0	0	0	0	0	0	0	0	0	0	0	0	0	0	0	0	0	0	0	0	0	0	0	0	0	0	0	0	0	0	0	0	0	0	0	0	0	0	0	0	0	0	0	0	0	0	0	0	0	0	0	0	0	0	0	0	0	0	0	0	0	0	0	0	0	0	0	0	0	0	0	0	0	0	0	0	0	0	0	0	0	0	0	0	0	0	0	0	0	0	0	0	0	0	0	0	0	0	0	0	0	0	0	0	0	0	0	0	0	0	0	0	0	0	0	0	0	0	0	0	0	0	0	0	0	0	0	0	0	0	0	0	0	0	0	0	0	0	0	0	0	0	0	0	0	0	0	0	0	0	0	0	0	0	0	0	0	0	0	0	0	0	0	0	0	0	0	0	0	0	0	0	0	0	0	0	0	0	0	0	0	0	0	0	0	0	0	0	0	0	0	0	0	0	0	0	0	0	0	0	0	0	0	0	0	0	0	0	0	0	0	0	0	0	0	0	0	0	0	0	0	0	0	0	0	0	0	0	0	0	0	0	0	0	0	0	0	0	0	0	0	0	0	0	0	0	0	0	0	0	0	0	0	0	0	0	0	0	0	0	0	0	0	0	0	0	0	0	0	0	0	0	0	0	0	0	0	0	0	0	0	0	0	0	0	0	0	0	0	0	0	0	0	0	0	0	0	0	0	0	0	0	0	0	0	0	0	0	0	0	0	0	0	0	0	0	0	0	0	0	0	0	0	0	0	0	0	0	0	0	0	0	0	0	0	0	0	0	0	0	0	0	0	0	0	0	0	0	0	0	0	0	0	0	0	0	0	0	0	0	0	0	0	0	0	0	0	0	0	0	0	0	0	0	0	0	0	0	0	0	0	0	0	0	0	0	0	0	0	0	0	0	0	0	0	0	0	0	0	0	0	0	0	0	0	0	0	0	0	0	0	0	0	0	0	0	0	0	0	0	0	0	0	0	0	0	0	0	0	0	0	0	0	0	0	0	0	0	0	0	0	0	0	0	0	0	0	0	0	0	0	0	0	0	0	0	0	0	0	0	0	0	0	0	0	0	0	0	0	0	0	0	0	0	0	0	0	0	0	0	0	0	0	0	0	0	0	0	0	0	0	0	0	0	0	0	0	0	0	0	0	0	0	0	0	0	0	0	0	0	0	0	0	0	0	0	0	0	0	0	0	0	0	0	0	0	0	0	0	0	0	0	0	0	0	0	0	0	0	0	0	0	0	0	0	0	0	0	0	0	0	0	0	0	0	0	0	0	0	0	0	0	0	0	0	0	0	0	0	0	0	0	0	0	0	0	0	0	0	0	0	0	0	0	0	0	0	0	0	0	0	0	0	0	0	0	0	0	0	0	0	0	0	0	0	0	0	0	0	0	0	0	0	0	0	0	0	0	0	0	0	0	0	0	0	0	0	0	0	0	0	0	0	0	0	0	0	0	0	0	0	0	0	0	0	0	0	0	0	0	0	0	0	0	0	0	0	0	0	0	0	0	0	0	0	0	0	0	0	0	0	0	0	0	0	0	0	0	0	0	0	0	0	0	0	0	0	0	0	0	0	0	0	0	0	0	0	0	0	0	0	0	0	0	0	0	0	0	0	0	0	0	0	0	0	0	0	0	0	0	0	0	0	0	0	0	0	0	0	0	0	0	0	0	0	0	0	0	0	0	0	0	0	0	0	0	0	0	0	0	0	0	0	0	0	0	0	0	0	0	0	0	0	0	0	0	0	0	0	0	0	0	0	0	0	0	0	0	0	0	0	0	0	0	0	0	0	0	0	0	0	0	0	0	0	0	0	0	0	0	0	0	0	0	0	0	0	0	0	0	0	0	0	0	0	0	0	0	0	0	0	0	0	0	0	0	0	0	0	0	0	0	0	0	0	0	0	0	0	0	0	0	0	0	0	0	0	0	0	0	0	0	0	0	0	0	0	0	0	0	0	0	0	0	0	0	0	0	0	0	0	0	0	0	0	0	0	0	0	0	0	0	0	0	0	0	0	0	0	0	0	0	0	0	0	0	0	0	0	0	0	0	0	0	0	0	0	0	0	0	0	0	0	0	0	0	0	0	0	0	0	0	0	0	0	0	0	0	0	0	0	0	0	0	0	0	0	0	0	0	0	0	0	0	0	0	0	0	0	0	0	0	0	0	0	0	0	0	0	0	0	0	0	0	0	0	0	0	0	0	0	0	0	0	0	0	0	0	0	0	0	0	0	0	0	0	0	0	0	0	0	0	0	0	0	0	0	0	0	0	0	0	0	0	0	0	0	0	0	0	0	0	0	0	0	0	0	0	0	0	0	0	0	0	0	0	0	0	0	0	0	0	0	0	0	0	0	0	0	0	0	0	0	0	0	0	0	0	0	0	0	0	0	0	0	0	0	0	0	0	0	0	0	0	0	0	0	0	0	0	0	0	0	0	0	0	0	0	0	0	0	0	0	0	0	0	0	0	0	0	0	0	0	0	0	0	0	0	0	0	0	0	0	0	0	0	0	0	0	0	0	0	0	0	0	0	0	0	0	0	0	0	0	0	0	0	0	0	0	0	0	0	0	0	0	0	0	0	0	0	0	0	0	0	0	0	0	0	0	0	0	0	0	0	0	0	0	0	0	0	0	0	0	0	0	0	0	0	0	0	0	0	0	0	0	0	0	0	0	0	0	0	0	0	0	0	0	0	0	0	0	0	0	0	0	0	0	0	0	0	0	0	0	0	0	0	0	0	0	0	0	0	0	0	0	0	0	0	0	0	0	0	0	0	0	0	0	0	0	0	0	0	0	0	0	0	0	0	0	0	0	0	0	0	0	0	0	0	0	0	0	0	0	0	0	0	0	0	0	0	0	0	0	0	0	0	0	0	0	0	0	0	0	0	0	0	0	0	0	0	0	0	0	0	0	0	0	0	0	0	0	0	0	0	0	0	0	0	0	0	0	0	0	0	0	0	0	0	0	0	0	0	0	0	0	0	0	0	0	0	0	0	0	0	0	-0.140000000000001	0	0	1.89	-0.49	0	0	0	0	-4.33	-2.05	0	0	0	0	0	0	0	0	0	0	0	0	0	0	5.37	0	0	0	0.52	0	0	0.579999999999999	0	-0.350000000000001	0	0	0	-1.04	0.790000000000001	0	0	-1.29	-6.28	0	0.159999999999998	0	0	0	0	0	0	-0.550000000000001	0	0	0.579999999999998	0	0	0	0	0	0	0	0	0	0	0	0	0	0	0	0	0	-4.82	0	-0.110000000000001	0	2.15	0	0	0	0	0	0	0	0	2.14	0	0	0	0	-0.479999999999999	0	3.03000000000002	-2.39	0	0	0	-1.34	0	0	0	0	0	0	0	-1.05	0	0	0	0	0	0	-1.06	0	-1.19	0	0	0	0	0.57	0	0	0	0	0	0	0	0	0	0	-1.93	0	0	0	0	0	0	0	0	0	0	0	-1.16	-1.09	0	0	0	0	0	0.65	0	-0.389999999999999	0	0	0	0	0	0	0	2.25	0	0	0	0.35404761904762	0.945952380952381	-0.0671428571428585	-0.115666666666666	0.0914285714285725	0.605357142857143	0.0973809523809539	0.129999999999999	1.06066666666667	0.252678571428572	0.596607142857144	-0.352638888888889	0.866666666666665	0.389107142857142	0.115444444444444	0.483035714285714	0.797666666666666	1.30303571428571	0.754107142857144	0.696071428571429	0.415238095238095	0.383472222222222	0.0105357142857141	0.0833333333333339	0.517333333333333	-0.119107142857143	0.977619047619048	0.12892857142857	0.138888888888889	-0.412361111111111	1.21452380952381	-0.0240000000000009	0.451176470588234	-0.149395604395604	0.236222222222223	-0.165705128205129	0.202476190476194	-0.265833333333333	0.576444444444443	0.997435897435899	0.172454545454546	0.331286549707603	-0.523714285714288	1.26730769230769	0.118846153846153	0.540769230769232	-0.306730769230768	0.211282051282051	0.462818181818182	-0.101111111111111	-0.187222222222222	-0.111388888888889	0.400694444444444	0.341805555555556	0.0629999999999988	0.284555555555556	0.408111111111111	0.289291666666671	0.295576923076922	-0.054777777777776	0.573928571428572	0.294780219780218	0.741964285714285	0.512083333333333	-0.27840909090909	0.595090909090908	-0.166363636363636	0.860272727272729	-1.45596153846154	-0.00712121212121275	0.0451428571428565	0.356750000000002	0.398333333333333	-0.0137499999999999	-0.0747272727272712	-1.40941520467836	0.134027777777778	0.273070175438598	-0.30125	-0.408392857142857	0.65904761904762	-0.162363636363633	0.272499999999999	1.42222222222222	0.33058333333333	-0.341190476190476	0.272321428571427	-0.47609090909091	0.236666666666666	0.864318181818183	-0.00685714285714312	0.819636363636363	0.48981818181818	0.282083333333333	0.522361111111111	0.84542483660131	0.267875000000004	0.124444444444446	0.364999999999998	0.260277777777777	0.698888888888888	1.07619047619048	0.550551470588236	0.759848484848487	-0.421666666666667	-0.37301282051282	0.314294871794872	0.219340659340659	-0.0362727272727268	0.226274509803922	0.426136363636363	-0.0997272727272724	0.274027777777778	0.358786764705883	-0.0823636363636364	0.00571428571428623	0.506428571428571	0.564027777777778	0.325477941176471	0.637197802197804	-0.169818181818183	0.481727272727272	0.2325	0.544621212121211	1.35446969696969	0.837745098039214	-0.368833333333331	1.00658333333334	0.922954545454544	-0.0936666666666675	-2.09741830065359	-0.388712121212121	1.06388888888889	0.848863636363635	0.219423076923075	-0.105	0.628545454545456	-0.384636363636364	-0.29409090909091	0.197803030303031	0.0941071428571423	0.5175	0.012777777777778	0.0392222222222216	0.0964393939393933	-0.0464761904761914	0.513181818181817	-0.396666666666667	0.0301785714285714	0.101666666666667	0.0956944444444439	0.367638888888889	-0.248409090909091	0.486000000000001	0.456888888888887	0.314945054945055	-0.39638888888889	0.388545454545454	0.106181818181818	-0.0132727272727262	0.893666666666667	0.906666666666666	0.422380952380952	0.505416666666667	0.356119047619048	0.197454545454546	0.764230769230771	0.439305555555556	-0.234888888888889	-0.11530303030303	0.599502923976608	-0.134111111111112	0.575833333333332	0.631136363636363	0.677196969696968	-0.336727272727273	-0.177875	0.317777777777778	-0.293736263736264	0.51125	1.07541666666667	0.231208333333335	-0.64051282051282	0.216888888888889	-0.531372549019608	0.458222222222224	0.597090909090911	0.422777777777778	0.434363636363639	0.143421052631581	0.242818181818182	0.497272727272726	0.566520467836256	0.264090909090909	0.179889705882353	0.283679653679654	0	0	0	0	0	0	0	0	0	0	-1.33	0	0	0	0	0	0	0	0	0	0	0	0	0	0	0	0	0	0	0	0	0	-0.980000000000002	0	0	0	2.8	0	1.28	0	0	-2.41	0	3.86	2.65	0	0	0	0	0	0	0	0	0	0	-0.75	0	-0.260000000000002	-5	0	0	0.970000000000001	0	0	0	0	0	0	0	0	-6.33	0	0	0	0	0	0	0.229999999999999	0	0	0	0	0	0	-6.33	0	0	0	0	0	0	0	0	0	0	-6.89999999999999	0	0	0	0	0	0	-7.43	0	0	0	0	0.16	1.14	1.69	0	0	0	0.4	0	0	0	0	-0.43	0	0	1.24	0	0	1.83	0.219999999999999	0	4.31	0	-3.51	0	0	0	0	0	0	0	0	-2.23	0	0	0	0	0	3.68	0	0	0	0	0	0	0	1.65	0	0	0	0	0	0	0	0	0	0	-1.91	1.34	0	5.12	0	0	-0.0699999999999994	0	0	0	0	-0.51	0	0	0	-1.27	0	0	0.96	0.129999999999999	0	0	0	0	0	0	-1.6	0	0	1.68	0	0	-0.120000000000001	0.203809523809523	0.911190476190477	0.280238095238095	-0.519333333333333	-0.370178571428572	-0.819642857142856	0.0976190476190482	0.700476190476191	0.961	-0.257321428571428	-0.880178571428572	-0.0526388888888896	0.84625	0.228214285714287	0.339111111111112	0.824999999999999	1.162	1.09607142857143	0.698035714285714	-0.407321428571429	0.384047619047619	0.220416666666667	0.994642857142857	0.5	0.254333333333333	0.728214285714285	1.195	0.408571428571427	0.322777777777778	0.126944444444444	0.153333333333334	-0.159444444444444	-0.104607843137256	0.220989010989012	-0.0132222222222218	0.436987179487179	0.178380952380952	-0.409861111111111	-0.505333333333334	0.129679487179487	-0.0379090909090909	0.0859064327485406	0.198761904761906	0.284230769230771	0.105897435897436	0.133205128205129	0.56929487179487	0.0903846153846164	0.379545454545454	0.594166666666668	0.129722222222222	-0.195277777777778	0.557083333333335	-0.630694444444445	-0.374333333333333	-0.409444444444444	-0.121	-0.581541666666666	-1.29442307692308	0.448333333333331	0.165714285714285	0.315769230769231	0.350714285714286	0.233750000000001	-0.584469696969698	-0.348181818181818	0.0432727272727274	0.697545454545455	-0.140833333333333	-0.761136363636364	0.122380952380951	0.0595833333333324	-0.264999999999999	-0.0194444444444439	0.899636363636365	1.05856725146199	0.0819444444444457	0.456871345029239	-0.563749999999999	0.596250000000001	-0.54547619047619	-0.709545454545456	-0.000416666666666288	1.09333333333333	-0.760291666666667	-0.341190476190475	-0.539285714285715	0.221000000000004	-0.057380952380953	0.150454545454545	0.364999999999998	0.351636363636363	-0.14209090909091	-0.013472222222223	-0.350555555555557	0.0147385620915088	0.0998333333333363	-1.32819444444444	0.595833333333333	0.543611111111112	-0.501111111111111	-0.271904761904763	-0.762426470588238	0.898257575757576	-0.317619047619047	0.718717948717948	0.730128205128206	0.415769230769231	-0.0215454545454543	0.282385620915033	0.07969696969697	0.489636363636364	0.385416666666666	0.175955882352941	0.276636363636364	0.2025	0.486071428571428	0.185694444444445	0.332573529411764	-0.275164835164837	0.0461818181818181	0.288727272727272	0.455	0.585984848484848	-0.945681818181818	0.753627450980389	0.674499999999998	-0.748625000000001	-0.187878787878788	-1.12366666666667	0.105130718954243	-0.642575757575759	0.461888888888886	-0.271287878787881	0.475705128205128	0.742878787878791	0.662454545454548	0.491454545454546	-0.21190909090909	0.12939393939394	0.637857142857142	0.397857142857142	0.0953333333333326	0.211555555555556	0.306742424242424	0.918809523809525	0.537000000000001	0.440777777777779	0.427857142857142	0.686666666666667	-0.0187499999999972	0.394861111111112	-0.110606060606061	0.054555555555555	0.286333333333333	0.687197802197803	-0.367916666666666	0.233909090909091	0.178454545454546	0.0478181818181831	1.09466666666667	0.476904761904762	0.113809523809524	0.579958333333332	0.33297619047619	0.448363636363636	0.540659340659342	0.0320833333333326	0.671333333333333	-0.0744696969696967	0.603947368421053	-0.281555555555556	0.173030303030302	0.158939393939393	-0.60659090909091	-0.348272727272727	-0.12625	0.0519999999999996	-0.201813186813187	0.646607142857142	1.07541666666667	-0.569291666666667	-0.663846153846155	-0.479333333333333	0.0672875816993468	0.611666666666666	-0.193545454545454	-0.376111111111111	0.511818181818182	-0.0162894736842105	0.412000000000001	-0.338712121212122	0.59125730994152	-0.124166666666667	-0.0600000000000023	-0.0624025974025972	0	0	0	0	0	0	0	0	0	0	-1.33	0	0	0	0	0	0	0	0	0	0	0	0	0	0	0	0	0	0	0	0	0	-0.140000000000001	0	0	1.89	2.8	0	1.28	0	0	-2.41	0	3.86	1.34	0	0	0	0	0	0	0	0	0	0	-0.75	0	-0.260000000000002	-5	0	0	0.970000000000001	0	0	0.579999999999999	0	0	0	0	0	-6.08	0	0	0	0	-6.28	0	0.229999999999999	0	0	0	0	0	0	-6.33	0	0	0	0	0	0	0	0	0	0	-6.89999999999999	0	0	0	0	0	0	-7.1	0	0	-4.82	0	0.16	0	1.69	0	0	0	0.4	0	0	0	0	-0.43	0	0	1.24	0	-0.479999999999999	1.83	3.03000000000002	0	4.31	0	-3.51	-1.34	0	0	0	0	0	0	0	-1.05	0	0	0	0	0	3.68	0	0	-1.19	0	0	0	0	1.65	0	0	0	0	0	0	0	0	0	0	-1.93	1.34	0	3.42	0	0	0	0	0	0	0	-0.51	-0.58	-1.09	0	-1.27	0	0	0.96	0.65	0	-0.389999999999999	0	0	0	0	0	0	0	1.68	0	0	-0.120000000000001	0.278928571428571	0.928571428571429	0.106547619047618	-0.317500000000001	-0.139374999999999	-0.107142857142858	0.0975000000000001	0.415238095238095	1.01083333333333	-0.00232142857142925	-0.141785714285715	-0.202638888888888	0.856458333333332	0.308660714285715	0.227277777777777	0.654017857142858	0.979833333333334	1.19955357142857	0.726071428571428	0.144375	0.399642857142858	0.301944444444445	0.502589285714286	0.291666666666668	0.385833333333332	0.304553571428571	1.08630952380952	0.268749999999999	0.230833333333333	-0.142708333333333	0.68392857142857	-0.0917222222222236	0.173284313725489	0.0357967032967004	0.111499999999999	0.135641025641025	0.190428571428569	-0.337847222222221	0.0355555555555558	0.563557692307691	0.0672727272727283	0.208596491228068	-0.162476190476188	0.775769230769232	0.112371794871795	0.336987179487179	0.131282051282049	0.150833333333333	0.421181818181818	0.246527777777777	-0.0287499999999996	-0.153333333333334	0.478888888888889	-0.144444444444445	-0.155666666666667	-0.062444444444445	0.143555555555555	-0.146124999999998	-0.499423076923076	0.196777777777779	0.369821428571429	0.305274725274725	0.546339285714286	0.372916666666667	-0.431439393939392	0.123454545454545	-0.0615454545454543	0.778909090909091	-0.798397435897435	-0.384128787878787	0.0837619047619	0.208166666666667	0.0666666666666664	-0.0165972222222219	0.412454545454546	-0.175423976608187	0.107986111111114	0.36497076023392	-0.432500000000001	0.0939285714285703	0.0567857142857147	-0.435954545454546	0.136041666666667	1.25777777777778	-0.214854166666669	-0.341190476190476	-0.133482142857144	-0.127545454545455	0.0896428571428576	0.507386363636364	0.179071428571428	0.585636363636365	0.173863636363636	0.134305555555557	0.0859027777777772	0.430081699346417	0.183854166666663	-0.601875000000001	0.480416666666667	0.401944444444446	0.0988888888888901	0.402142857142858	-0.1059375	0.829053030303029	-0.369642857142857	0.172852564102563	0.522211538461539	0.317554945054946	-0.0289090909090914	0.254330065359477	0.252916666666667	0.194954545454546	0.329722222222221	0.267371323529412	0.0971363636363636	0.104107142857143	0.49625	0.374861111111111	0.329025735294117	0.181016483516483	-0.0618181818181824	0.385227272727272	0.34375	0.56530303030303	0.204393939393938	0.795686274509805	0.152833333333334	0.128979166666664	0.367537878787878	-0.608666666666668	-0.996143790849676	-0.515643939393941	0.762888888888892	0.288787878787879	0.347564102564103	0.318939393939395	0.645500000000002	0.0534090909090903	-0.253	0.163598484848484	0.365982142857144	0.457678571428572	0.0540555555555553	0.125388888888889	0.201590909090909	0.436166666666665	0.52509090909091	0.0220555555555562	0.229017857142857	0.394166666666667	0.0384722222222216	0.38125	-0.179507575757576	0.270277777777778	0.371611111111111	0.501071428571429	-0.382152777777778	0.311227272727274	0.142318181818182	0.0172727272727276	0.994166666666667	0.691785714285714	0.268095238095238	0.5426875	0.344547619047619	0.322909090909091	0.652445054945055	0.235694444444444	0.218222222222224	-0.0948863636363644	0.601725146198829	-0.207833333333333	0.374431818181819	0.395037878787878	0.0353030303030302	-0.3425	-0.1520625	0.184888888888889	-0.247774725274725	0.578928571428571	1.07541666666667	-0.169041666666665	-0.652179487179486	-0.13122222222222	-0.23204248366013	0.534944444444445	0.201772727272727	0.0233333333333334	0.473090909090907	0.0635657894736852	0.327409090909089	0.0792803030303038	0.578888888888889	0.0699621212121215	0.0599448529411752	0.110638528138528
chrX_136809_GT_G_+	YJL149W_chrX_136809_GT_G_72_2	FALSE	-0.0252291966322776	UpStream	FALSE	FALSE	FALSE	FALSE	FALSE	FALSE	TRUE	NA	0.388678964539427	1	72	2	-1	0	-1	0	0	0	0	0.417218543046358	1.00662251655629	NA	NA	NA	NA	563	122	47	314	8.1	0	0.43	NA	0	0	0	0	0	0	0	0	0	0	0	0	0	0	0	0	0	0	0	0	0	0	0	0	0	0	0	0	0	0	0	0	0	0	0	0	0	0	0	0	0	0	0	0	0	0	0	0	0	0	0	0	0	0	0	0	0	0	0	0	0	0	0	0	0	0	0	0	0	0	0	0	0	0	0	0	0	0	0	0	0	0	0	0	0	0	0	0	0	0	0	0	0	0	0	0	0	0	0	0	0	0	0	0	0	0	0	0	0	0	0	0	0	0	0	0	0	0	0	0	0	0	0	0	0	0	0	0	0	0	0	0	0	0	0	0	0	0	0	0	0	0	0	0	0	0	0	0	0	0	0	0	0	0	0	0	0	0	0	0	0	0	0	0	0	0	0	0	0	0	0	0	0	0	0	0	0	0	0	0	0	0	0	0	0	0	0	0	0	0	0	0	0	0	0	0	0	0	0	0	0	0	0	0	0	0	0	0	0	0	0	0	0	0	0	0	0	0	0	0	0	0	0	0	0	0	0	0	0	0	0	0	0	0	0	0	0	0	0	0	0	0	0	0	0	0	0	0	0	0	0	0	0	0	0	0	0	0	0	0	0	0	0	0	0	0	0	0	0	0	0	0	0	0	0	0	0	0	0	0	0	0	0	0	0	0	0	0	0	0	0	0	0	0	0	0	0	0	0	0	0	0	0	0	0	0	0	0	0	0	0	0	0	0	0	0	0	0	0	0	0	0	0	0	0	0	0	0	0	0	0	0	0	0	0	0	0	0	0	0	0	0	0	0	0	0	0	0	0	0	0	0	0	0	0	0	0	0	0	0	0	0	0	0	0	0	0	0	0	0	0	0	0	0	0	0	0	0	0	0	0	0	0	0	0	0	0	0	0	0	0	0	0	0	0	0	0	0	0	0	0	0	0	0	0	0	0	0	0	0	0	0	0	0	0	0	0	0	0	0	0	0	0	0	0	0	0	0	0	0	0	0	0	0	0	0	0	0	0	0	0	0	0	0	0	0	0	0	0	0	0	0	0	0	0	0	0	0	0	0	0	0	0	0	0	0	0	0	0	0	0	0	0	0	0	0	0	0	0	0	0	0	0	0	0	0	0	0	0	0	0	0	0	0	0	0	0	0	0	0	0	0	0	0	0	0	0	0	0	0	0	0	0	0	0	0	0	0	0	0	0	0	0	0	0	0	0	0	0	0	0	0	0	0	0	0	0	0	0	0	0	0	0	0	0	0	0	0	0	0	0	0	0	0	0	0	0	0	0	0	0	0	0	0	0	0	0	0	0	0	0	0	0	0	0	0	0	0	0	0	0	0	0	0	0	0	0	0	0	0	0	0	0	0	0	0	0	0	0	0	0	0	0	0	0	0	0	0	0	0	0	0	0	0	0	0	0	0	0	0	0	0	0	0	0	0	0	0	0	0	0	0	0	0	0	0	0	0	0	0	0	0	0	0	0	0	0	0	0	0	0	0	0	0	0	0	0	0	0	0	0	0	0	0	0	0	0	0	0	0	0	0	0	0	0	0	0	0	0	0	0	0	0	0	0	0	0	0	0	0	0	0	0	0	0	0	0	0	0	0	0	0	0	0	0	0	0	0	0	0	0	0	0	0	0	0	0	0	0	0	0	0	0	0	0	0	0	0	0	0	0	0	0	0	0	0	0	0	0	0	0	0	0	0	0	0	0	0	0	0	0	0	0	0	0	0	0	0	0	0	0	0	0	0	0	0	0	0	0	0	0	0	0	0	0	0	0	0	0	0	0	0	0	0	0	0	0	0	0	0	0	0	0	0	0	0	0	0	0	0	0	0	0	0	0	0	0	0	0	0	0	0	0	0	0	0	0	0	0	0	0	0	0	0	0	0	0	0	0	0	0	0	0	0	0	0	0	0	0	0	0	0	0	0	0	0	0	0	0	0	0	0	0	0	0	0	0	0	0	0	0	0	0	0	0	0	0	0	0	0	0	0	0	0	0	0	0	0	0	0	0	0	0	0	0	0	0	0	0	0	0	0	0	0	0	0	0	0	0	0	0	0	0	0	0	0	0	0	0	0	0	0	0	0	0	0	0	0	0	0	0	0	0	0	0	0	0	0	0	0	0	0	0	0	0	0	0	0	0	0	0	0	0	0	0	0	0	0	0	0	0	0	0	0	0	0	0	0	0	0	0	0	0	0	0	0	0	0	0	0	0	0	0	0	0	0	0	0	0	0	0	0	0	0	0	0	0	0	0	0	0	0	0	0	0	0	0	0	0	0	0	0	0	0	0	0	0	0	0	0	0	0	0	0	0	0	0	0	0	0	0	0	0	0	0	0	0	0	0	0	0	0	0	0	0	0	0	0	0	0	0	0	0	0	0	0	0	0	0	0	0	0	0	0	0	0	0	0	0	0	0	0	0	0	0	0	0	0	0	0	0	0	0	0	0	0	0	0	0	0	0	0	0	0	0	0	0	0	0	0	0	0	0	0	0	0	0	0	0	0	0	0	0	0	0	0	0	0	0	0	0	0	0	0	0	0	0	0	0	0	0	0	0	0	0	0	0	0	0	0	0	0	0	0	0	0	0	0	0	0	0	0	0	0	0	0	0	0	0	0	0	0	0	0	0	0	0	0	0	0	0	0	0	0	0	0	0	0	0	0	0	0	0	0	0	0	0	0	0	0	0	0	0	0	0	0	0	0	0	0	0	0	0	0	0	0	0	0	0	0	0	0	0	0	0	0	0	0	0	0	0	0	0	0	0	0	0	0	0	0	0	0	0	0	0	0	0	0	0	0	0	0	0	0	0	0	0	0	0	0	0	0	0	0	0	0	0	0	0	0	0	0	0	0	0	0	0	0	0	0	0	0	0	0	0	0	0	0	0	0	0	0	0	0	0	0	0	0	0	0	0	0	0	0	0	0	0	0	0	0	0	0	0	0	0	0	0	0	0	0	0	0	0	0	0	0	0	0	0	0	0	0	0	0	0	0	0	0	0	0	0	0	0	0	0	0	0	0	0	0	0	0	0	0	0	0	0	0	0	0	0	0	0	0	0	0	0	0	0	0	0	0	0	0	0	0	0	0	0	0	0	0	0	0	0	0	0	0	0	0	0	0	0	0	0	0	0	0	0	0	0	0	0	0	0	0	0	0	0	0	0	0	0	0	0	0	0	0	0	0	0	0	0	0	0	0	0	0	0	0	0	0	0	0	0	0	0	0	0	0	0	0	0	0	0	0	0	0	0	0	0	0	0	0	0	0	0	0	0	0	0	0	0	0	0	0	0	0	0	0	0	0	0	0	0	0	0	0	0	0	0	0	0	0	0	0	0	0	0	0	0	0	0	0	0	0	0	0	0	0	0	0	0	0	0	0	0	0	0	0	0	0	0	0	0	0	0	0	0	0	0	0	0	0	0	0	0	0	0	0	0	0	0	0	0	0	0	0	0	0	0	0	0	0	0	0	0	0	0	0	0	0	0	0	0	0	0	0	0	0	0	0	0	0	0	0	0	0	0	0	0	0	0	0	0	0	0	0	0	0	0	0	0	0	0	0	0	0	0	0	0	0	0	0	0	0	0	0	0	0	0	0	0	0	0	0	0	0	0	0	0	0	0	0	0	0	0	0	0	0	0	0	0	0	0	0	0	0	0	0	0	0	0	0	0	0	0	0	0	0	0	0	0	0	0	0	0	0	0	0	0	0	0	0	0	0	0	0	0	0	0	0	0	0	0	0	0	0	0	0	0	0	0	0	0	0	0	0	0	0	0	0	0	0	0	0	0	0	0	0	0	0	0	0	0	0	0	0	0	0	0	0	0	0	0	0	0	0	0	0	0	0	0	0	0	0	0	0	0	0	0	0	0	0	0	0	0	0	0	0	0	0	0	0	0	0	0	0	0	0	0	0	0	0	0	0	0	0	0	0	0	0	0	0	0	0	0	0	0	0	0	0	0	0	0	0	0	0	0	0	0	0	0	0	0	0	0	0	0	0	0	0	0	0	0	0	0	0	1.13	-4	0.58	0	0	0	-2.11	0.41	0	0	0	0	0	0	0	0	0	0	0	0	0	0	0	0	0	-2.21	0	-0.27	-0.0199999999999996	1.22	0	2.19	-0.959999999999999	-1.97	-2.82	0	2.32	0	2.61	0	-2.48	0	0	-1.32	0	0	0	0	4.4	0	0	0	-1.24	0	2.52	0.69	0	0	0	0	-5.98	0	1.04	0	-3.16	-0.599999999999998	0	0	-1.26	0	-1.74	-4.12	0	0	-2.27	-0.0499999999999998	-6.16	0	0	0	0	-6.32	0	0	0	0	-3.08	1.77	0	0	0	-0.109999999999999	0	1.54	0	0	0	0	0.66	0	-2.67	0	0	0	-2.55	0	1.93	0	0	0	0	-0.0200000000000005	0	0	0	0	0	0	-1.11	0	0	0	0	0	0	-5.41	-5.54	-4.06	0	0.18	0	0	0	-0.17	-4.1	0	0	0	0	0.45	1.45	1.18	0	-1.36	0	0	-1.61	0	-0.779999999999999	0	0	0	-2.32	0	0	-0.199999999999999	0	0	-0.65	-0.719999999999999	0.740000000000001	0	0	0	0	2.47	0	-0.52	0	0	0	-1.3	-0.66	0	-0.37	0	0	0.0499999999999998	1.42	1.86	-0.25	0	0	1.06	0	3.75	0	0.219999999999999	0	-0.170000000000003	-0.109999999999999	1.17	-0.0652380952380955	1.27809523809524	-0.162619047619048	0.343999999999999	0.750357142857144	0.228214285714284	-0.296904761904763	-0.074761904761905	1.16666666666667	0.120714285714286	0.0492857142857144	0.00972222222222197	1.16597222222222	1.13321428571429	-0.229777777777779	0.204285714285716	1.135	1.61232142857143	0.514642857142858	0.241964285714285	0.178571428571429	0.359722222222222	0.365952380952381	-0.213333333333333	1.60133333333333	-0.136249999999999	0.769761904761905	1.02607142857143	0.609444444444444	-0.668055555555556	0.10047619047619	-0.531555555555556	0.324313725490196	0.10923076923077	0.120444444444445	-0.375961538461539	0.387380952380951	0.453750000000001	0.266999999999999	0.445961538461539	0.215363636363636	0.22561403508772	-0.313476190476191	1.06401098901099	0.378589743589744	0.598205128205128	0.0109615384615367	0.0250000000000004	0.31490909090909	0.668472222222222	0.0811111111111114	0.263611111111111	0.64875	0.0591666666666679	0.247999999999999	0.436	0.421888888888889	0.700875000000003	0.016987179487181	0.821444444444445	1.16285714285714	0.0458791208791212	0.391607142857143	0.640277777777778	-0.600606060606058	0.641545454545454	0.212545454545454	1.12372727272727	-1.44820512820513	0.260681818181819	0.107619047619046	0.0201250000000002	0.503472222222221	-0.0888888888888886	0.202272727272728	-0.944824561403509	0.306111111111111	0.372076023391813	-1.03416666666667	-0.553928571428571	-0.452380952380953	-0.0649090909090901	0.067499999999999	1.87277777777778	0.286625000000001	-1.24404761904762	0.499285714285714	-0.269545454545455	0.484285714285715	0.705681818181819	0.0102857142857129	0.82209090909091	0.265000000000001	0.120138888888889	0.0675000000000026	0.789215686274517	0.474999999999994	0.245694444444442	0.852361111111112	0.887361111111112	0.941555555555555	0.898095238095237	0.164669117647058	0.560757575757574	-0.69404761904762	-0.886474358974358	0.13724358974359	0.256318681318682	-0.119818181818182	0.275326797385621	0.226818181818182	0.406363636363636	0.0963888888888889	0.0720220588235314	0.00236363636363635	-0.465178571428572	0.31125	0.664583333333333	0.386838235294118	0.37846153846154	-0.286181818181818	0.518454545454545	-0.168392857142857	0.288636363636364	1.08560606060606	1.05	0.0448333333333331	0.729333333333336	0.643106060606058	-0.744	-1.63748366013072	-1.13363636363637	0.656000000000002	0.631515151515149	-0.110384615384614	-0.125454545454547	-0.0222727272727283	-0.370545454545455	-0.517636363636363	-0.0486363636363638	0.709642857142858	0.754821428571427	0.117777777777778	0.111000000000001	0.199696969696969	-0.0982380952380932	0.558999999999999	-0.493444444444445	0.322678571428572	0.392361111111112	0.50097222222222	0.40875	-0.521136363636364	0.323333333333334	0.792222222222222	0.0407692307692287	-0.132361111111111	0.438545454545453	-0.141454545454545	-0.108272727272729	0.612666666666667	1.27857142857143	-0.664761904761905	0.492583333333332	0.293404761904764	0.243181818181817	0.770824175824178	0.678888888888888	-0.244555555555555	-0.109772727272727	0.465643274853802	-0.445999999999998	0.467121212121214	0.499015151515152	0.498333333333335	-0.517909090909091	-0.290458333333333	-0.210222222222223	-0.543626373626374	1.08535714285714	0.849166666666667	0.29575	-0.363461538461539	0.251555555555555	-0.351666666666667	0.72722222222222	0.352909090909094	0.306111111111111	0.608909090909094	0.0746842105263177	0.256454545454545	0.812348484848485	0.432046783625731	0.161363636363635	0.090992647058826	0.28361471861472	0	0	0.460000000000001	0	-3.84	-4	0	0	0	-0.830000000000001	0	-1.03	0	0	0	0	0	0	0	4.58	0	0	0	0	0	0	0	0	0	-2.23	0	0	4.44	2.24	-0.0199999999999996	-0.289999999999999	-3.24	-1.86	-2.38	0	0.59	1.68	1.55	0	0	0	0	0.849999999999998	0	0	0	0	0	0.65	-3.81	-0.55	0	-0.169999999999998	-6.26	-1.65	0	0	0	0	-3.04	0	0	0	3.5	4.34	0	0.809999999999999	0	0	0	0.830000000000002	0	1.66	2.77	0	0	0.610000000000001	0	0	-1.52	-6.32	0	0	0	0	0	0	0	0	0.25	13.82	0.960000000000008	0	0	0	-0.78	0	-3.21	0	0.57	5.78	0	0	0	-0.0599999999999987	0.6	0	0.84	0	1.08	0	0	0	-0.120000000000001	0	-2.11	0	0	0.0400000000000009	0	0.390000000000001	0	0	0	-3.1	0	-0.32	3.44	0	-2.34	0	0	0	-1.74	-0.00999999999999801	0	0	0	0	-0.209999999999999	0	0	-0.379999999999999	0	0	0	0	-0.909999999999999	0	0	0	-3.26	0	0.180000000000001	1.2	0	0	0	0	0	0	0	0	0	3.71	0	0	0	0	-0.45	-1.65	-0.64	0	0.83	0	0	0.41	1.87	0	1.92	0	0	0	0	-2.09	0	0	0	0.170000000000001	3.93	0	-0.15952380952381	0.373571428571427	0.311428571428571	-0.00166666666666604	-1.10660714285714	-0.672142857142857	-0.188571428571427	0.976904761904763	0.480333333333332	-0.324464285714285	-0.496071428571429	-0.605694444444444	0.502638888888887	-0.362321428571429	0.777333333333333	0.838750000000001	1.11666666666667	1.48357142857143	0.964821428571428	-0.437678571428572	1.03785714285714	0.759583333333333	0.716785714285713	0.0466666666666669	0.0510000000000002	0.446785714285715	0.847142857142858	-0.156607142857144	-0.472638888888889	-0.353055555555557	1.15928571428571	0.486111111111111	0.0583660130718933	0.313626373626374	0.551	0.331666666666667	0.43304761904762	-0.0919444444444437	-0.267333333333333	0.215128205128206	0.0485454545454544	0.161052631578947	0.23	0.382857142857144	-0.164807692307694	0.468974358974359	0.715	-0.0367948717948714	-0.126272727272728	0.487916666666667	0.131527777777777	-0.247638888888889	0.408194444444446	-0.350138888888889	-1.067	-0.458111111111112	-0.137	0.195041666666665	-1.07608974358974	0.498777777777779	0.0912500000000005	0.056978021978022	0.157142857142858	0.0480555555555551	-0.571590909090911	-0.199181818181819	-0.308999999999999	0.559000000000001	-0.178910256410258	-0.890303030303031	0.0503809523809551	0.18825	0.248333333333334	0.27263888888889	0.285545454545453	0.526345029239771	0.529722222222222	0.527894736842107	-0.340416666666666	1.04482142857143	-0.327142857142858	-0.531454545454547	-0.348194444444445	0.433194444444446	-0.445333333333334	-1.24404761904762	-0.444642857142856	0.584181818181818	-0.220714285714285	-0.341060606060605	0.0378095238095248	-1.01472727272728	-0.900454545454545	0.151805555555555	-0.295833333333334	0.224967320261442	0.301125000000003	-1.09402777777778	-0.210277777777776	0.563472222222224	-0.910111111111112	-0.106190476190475	-0.416985294117648	0.881439393939395	-0.0683333333333351	0.601410256410258	0.451794871794872	0.347417582417581	-0.00199999999999978	0.230228758169934	0.255151515151516	0.108909090909091	0.362499999999999	-0.0953676470588238	0.260272727272728	0.0110714285714284	0.713392857142857	0.211805555555555	0.469779411764707	0.295989010989011	0.0295454545454543	0.192909090909091	0.388392857142858	0.51121212121212	-1.38113636363637	1.00120915032679	0.452374999999996	-0.486166666666666	-0.632272727272728	-0.433555555555554	-0.176601307189536	-0.493939393939394	0.466888888888885	-0.300151515151512	0.692051282051281	-0.271060606060605	0.715090909090911	0.650363636363636	-0.19318181818182	0.0219696969696965	0.434821428571428	-0.081428571428571	0.183333333333334	0.432777777777778	0.376136363636363	0.515476190476189	0.46981818181818	0.765555555555556	0.677142857142856	0.583055555555555	0.634305555555557	0.367500000000001	-0.494848484848486	0.337000000000001	-0.163111111111112	-0.0712637362637381	0.403472222222224	0.474454545454545	0.0113636363636367	-0.196999999999999	1.25733333333333	0.0578571428571433	0.984666666666667	0.520958333333333	0.232119047619049	0.516545454545454	0.261978021978024	-0.110277777777778	0.531111111111112	0.0471969696969694	0.475701754385966	0.617777777777778	0.386060606060607	0.42969696969697	-0.496363636363636	-0.611818181818182	-0.283083333333333	0.431222222222223	-0.276923076923077	-0.286428571428571	0.849166666666667	-0.366666666666666	-0.215705128205128	-0.0355555555555558	0.070392156862745	0.703444444444445	0.262727272727272	-0.133194444444445	0.650909090909089	-0.058078947368422	0.550363636363636	-0.389621212121213	0.450760233918128	-0.139848484848484	0.0416544117647053	-0.0108658008658002	0	0	0	0	-0.92	-4	0.58	0	0	-0.830000000000001	0	0.41	0	0	0	0	0	0	0	4.58	0	0	0	0	0	0	0	0	0	-2.21	0	0	4.44	1.29	-0.0199999999999996	2.19	-3.24	-1.97	-2.38	0	0.59	1.68	1.55	0	-2.48	0	0	0.849999999999998	0	0	0	0	2.17	0.65	-3.23	-0.55	0	-0.169999999999998	-6.26	0.69	0	0	0	0	-5.98	0	1.04	0	-3.16	3.17	0	0.809999999999999	0	0	-1.74	-4.12	0	1.66	2.77	-0.0499999999999998	0	0.610000000000001	0	0	-1.52	-6.32	0	0	0	0	-3.08	0	0	0	0.25	13.82	0.960000000000008	0	0	0	-0.78	0	-3.21	0	0.57	5.78	0	0	0	0	0.6	0	0	0	0	-0.0200000000000005	0	0	-0.120000000000001	0	-0.47	0	0	0.0400000000000009	0	0	0	0	0	-3.1	-5.54	-0.32	3.44	0	-2.34	0	0	-0.17	-1.74	-0.00999999999999801	0	0	0	0.45	1.45	1.18	0	-1.36	0	0	0	0	-0.779999999999999	0	0	0	-3.26	0	0.180000000000001	-0.199999999999999	0	0	0	0	0	0	0	0	0	2.47	0	0	0	0	-0.45	-1.3	-0.66	0	0.83	0	0	0.41	1.87	1.07	-0.25	0	0	0	0	3.1	0	0.219999999999999	0	0.170000000000001	3.93	0	-0.112380952380953	0.825833333333334	0.074404761904761	0.171166666666666	-0.178125	-0.221964285714286	-0.242738095238096	0.451071428571428	0.8235	-0.101875	-0.223392857142857	-0.297986111111111	0.834305555555556	0.385446428571427	0.273777777777777	0.521517857142857	1.12583333333333	1.54794642857143	0.739732142857143	-0.0978571428571442	0.608214285714284	0.559652777777778	0.521076923076924	-0.0833333333333321	0.826166666666666	0.155267857142857	0.808452380952382	0.434732142857143	0.0684027777777789	-0.510555555555555	0.629880952380953	-0.0227222222222228	0.191339869281048	0.211428571428572	0.335722222222223	-0.0221474358974376	0.410214285714286	0.180902777777778	-0.00016666666666687	0.330544871794871	0.131954545454546	0.193333333333335	-0.0417380952380952	0.723434065934065	0.106891025641026	0.533589743589744	0.36298076923077	-0.00589743589743463	0.0943181818181831	0.578194444444444	0.106319444444445	0.00798611111111125	0.528472222222224	-0.145486111111111	-0.4095	-0.0110555555555543	0.142444444444444	0.447958333333332	-0.529551282051283	0.66011111111111	0.627053571428572	0.0514285714285716	0.274375000000001	0.344166666666667	-0.586098484848485	0.221181818181818	-0.0482272727272726	0.841363636363635	-0.81355769230769	-0.314810606060606	0.0790000000000006	0.104187499999998	0.375902777777778	0.0918749999999999	0.243909090909092	-0.209239766081868	0.417916666666667	0.44998538011696	-0.687291666666667	0.245446428571428	-0.389761904761905	-0.298181818181817	-0.140347222222221	1.15298611111111	-0.0793541666666684	-1.24404761904762	0.0273214285714278	0.15731818181818	0.131785714285714	0.182310606060604	0.024047619047618	-0.0963181818181837	-0.317727272727273	0.135972222222222	-0.114166666666666	0.507091503267972	0.388062499999997	-0.424166666666666	0.321041666666666	0.725416666666668	0.0157222222222213	0.395952380952382	-0.126158088235297	0.721098484848486	-0.381190476190477	-0.14253205128205	0.294519230769231	0.301868131868132	-0.0609090909090906	0.252777777777777	0.240984848484848	0.257636363636363	0.229444444444443	-0.0116727941176471	0.131318181818182	-0.227053571428572	0.512321428571428	0.438194444444443	0.428308823529411	0.337225274725277	-0.128318181818182	0.355681818181818	0.109999999999999	0.399924242424241	-0.147765151515152	1.0256045751634	0.248604166666663	0.121583333333334	0.00541666666666529	-0.588777777777779	-0.907042483660131	-0.813787878787878	0.561444444444447	0.165681818181817	0.290833333333332	-0.198257575757577	0.346409090909091	0.139909090909091	-0.355409090909092	-0.0133333333333336	0.572232142857143	0.336696428571429	0.150555555555556	0.271888888888888	0.287916666666666	0.208619047619045	0.514409090909091	0.136055555555555	0.499910714285715	0.487708333333334	0.567638888888888	0.388125	-0.507992424242426	0.330166666666667	0.314555555555554	-0.0152472527472511	0.135555555555555	0.4565	-0.0650454545454551	-0.152636363636363	0.935	0.668214285714286	0.0488111888111895	0.506770833333334	0.262761904761906	0.379863636363636	0.516401098901099	0.284305555555557	0.143277777777778	-0.0312878787878788	0.470672514619883	0.0858888888888885	0.426590909090908	0.464356060606061	0.000984848484847589	-0.564863636363636	-0.286770833333333	0.1105	-0.410274725274726	0.399464285714286	0.849166666666667	-0.0354583333333327	-0.289583333333333	0.107999999999999	-0.140637254901961	0.715333333333334	0.307818181818181	0.0864583333333329	0.629909090909091	0.00830263157894606	0.40340909090909	0.211363636363638	0.441403508771929	0.0107575757575749	0.0663235294117648	0.136374458874458
chrX_136911_GAAAAAAA_GAAAAAAAAAAAA_+	YJL150W_chrX_136911_GAAAAAAA_GAAAAAAAAAAAA_72_2	FALSE	-0.0154477377004924	UpStream	FALSE	TRUE	FALSE	FALSE	FALSE	FALSE	TRUE	NA	0.458448136860627	1	73	1	5	5	0	0	0	0	0	0.407643312101911	0.968152866242038	NA	NA	NA	NA	563	122	47	212	8.1	0.0629921	0.306	NA	0	0	0	0	0	0	0	0	0	0	0	0	0	0	0	0	0	0	0	0	0	0	0	0	0	0	0	0	0	0	0	0	0	0	0	0	0	0	0	0	0	0	0	0	0	0	0	0	0	0	0	0	0	0	0	0	0	0	0	0	0	0	0	0	0	0	0	0	0	0	0	0	0	0	0	0	0	0	0	0	0	0	0	0	0	0	0	0	0	0	0	0	0	0	0	0	0	0	0	0	0	0	0	0	0	0	0	0	0	0	0	0	0	0	0	0	0	0	0	0	0	0	0	0	0	0	0	0	0	0	0	0	0	0	0	0	0	0	0	0	0	0	0	0	0	0	0	0	0	0	0	0	0	0	0	0	0	0	0	0	0	0	0	0	0	0	0	0	0	0	0	0	0	0	0	0	0	0	0	0	0	0	0	0	0	0	0	0	0	0	0	0	0	0	0	0	0	0	0	0	0	0	0	0	0	0	0	0	0	0	0	0	0	0	0	0	0	0	0	0	0	0	0	0	0	0	0	0	0	0	0	0	0	0	0	0	0	0	0	0	0	0	0	0	0	0	0	0	0	0	0	0	0	0	0	0	0	0	0	0	0	0	0	0	0	0	0	0	0	0	0	0	0	0	0	0	0	0	0	0	0	0	0	0	0	0	0	0	0	0	0	0	0	0	0	0	0	0	0	0	0	0	0	0	0	0	0	0	0	0	0	0	0	0	0	0	0	0	0	0	0	0	0	0	0	0	0	0	0	0	0	0	0	0	0	0	0	0	0	0	0	0	0	0	0	0	0	0	0	0	0	0	0	0	0	0	0	0	0	0	0	0	0	0	0	0	0	0	0	0	0	0	0	0	0	0	0	0	0	0	0	0	0	0	0	0	0	0	0	0	0	0	0	0	0	0	0	0	0	0	0	0	0	0	0	0	0	0	0	0	0	0	0	0	0	0	0	0	0	0	0	0	0	0	0	0	0	0	0	0	0	0	0	0	0	0	0	0	0	0	0	0	0	0	0	0	0	0	0	0	0	0	0	0	0	0	0	0	0	0	0	0	0	0	0	0	0	0	0	0	0	0	0	0	0	0	0	0	0	0	0	0	0	0	0	0	0	0	0	0	0	0	0	0	0	0	0	0	0	0	0	0	0	0	0	0	0	0	0	0	0	0	0	0	0	0	0	0	0	0	0	0	0	0	0	0	0	0	0	0	0	0	0	0	0	0	0	0	0	0	0	0	0	0	0	0	0	0	0	0	0	0	0	0	0	0	0	0	0	0	0	0	0	0	0	0	0	0	0	0	0	0	0	0	0	0	0	0	0	0	0	0	0	0	0	0	0	0	0	0	0	0	0	0	0	0	0	0	0	0	0	0	0	0	0	0	0	0	0	0	0	0	0	0	0	0	0	0	0	0	0	0	0	0	0	0	0	0	0	0	0	0	0	0	0	0	0	0	0	0	0	0	0	0	0	0	0	0	0	0	0	0	0	0	0	0	0	0	0	0	0	0	0	0	0	0	0	0	0	0	0	0	0	0	0	0	0	0	0	0	0	0	0	0	0	0	0	0	0	0	0	0	0	0	0	0	0	0	0	0	0	0	0	0	0	0	0	0	0	0	0	0	0	0	0	0	0	0	0	0	0	0	0	0	0	0	0	0	0	0	0	0	0	0	0	0	0	0	0	0	0	0	0	0	0	0	0	0	0	0	0	0	0	0	0	0	0	0	0	0	0	0	0	0	0	0	0	0	0	0	0	0	0	0	0	0	0	0	0	0	0	0	0	0	0	0	0	0	0	0	0	0	0	0	0	0	0	0	0	0	0	0	0	0	0	0	0	0	0	0	0	0	0	0	0	0	0	0	0	0	0	0	0	0	0	0	0	0	0	0	0	0	0	0	0	0	0	0	0	0	0	0	0	0	0	0	0	0	0	0	0	0	0	0	0	0	0	0	0	0	0	0	0	0	0	0	0	0	0	0	0	0	0	0	0	0	0	0	0	0	0	0	0	0	0	0	0	0	0	0	0	0	0	0	0	0	0	0	0	0	0	0	0	0	0	0	0	0	0	0	0	0	0	0	0	0	0	0	0	0	0	0	0	0	0	0	0	0	0	0	0	0	0	0	0	0	0	0	0	0	0	0	0	0	0	0	0	0	0	0	0	0	0	0	0	0	0	0	0	0	0	0	0	0	0	0	0	0	0	0	0	0	0	0	0	0	0	0	0	0	0	0	0	0	0	0	0	0	0	0	0	0	0	0	0	0	0	0	0	0	0	0	0	0	0	0	0	0	0	0	0	0	0	0	0	0	0	0	0	0	0	0	0	0	0	0	0	0	0	0	0	0	0	0	0	0	0	0	0	0	0	0	0	0	0	0	0	0	0	0	0	0	0	0	0	0	0	0	0	0	0	0	0	0	0	0	0	0	0	0	0	0	0	0	0	0	0	0	0	0	0	0	0	0	0	0	0	0	0	0	0	0	0	0	0	0	0	0	0	0	0	0	0	0	0	0	0	0	0	0	0	0	0	0	0	0	0	0	0	0	0	0	0	0	0	0	0	0	0	0	0	0	0	0	0	0	0	0	0	0	0	0	0	0	0	0	0	0	0	0	0	0	0	0	0	0	0	0	0	0	0	0	0	0	0	0	0	0	0	0	0	0	0	0	0	0	0	0	0	0	0	0	0	0	0	0	0	0	0	0	0	0	0	0	0	0	0	0	0	0	0	0	0	0	0	0	0	0	0	0	0	0	0	0	0	0	0	0	0	0	0	0	0	0	0	0	0	0	0	0	0	0	0	0	0	0	0	0	0	0	0	0	0	0	0	0	0	0	0	0	0	0	0	0	0	0	0	0	0	0	0	0	0	0	0	0	0	0	0	0	0	0	0	0	0	0	0	0	0	0	0	0	0	0	0	0	0	0	0	0	0	0	0	0	0	0	0	0	0	0	0	0	0	0	0	0	0	0	0	0	0	0	0	0	0	0	0	0	0	0	0	0	0	0	0	0	0	0	0	0	0	0	0	0	0	0	0	0	0	0	0	0	0	0	0	0	0	0	0	0	0	0	0	0	0	0	0	0	0	0	0	0	0	0	0	0	0	0	0	0	0	0	0	0	0	0	0	0	0	0	0	0	0	0	0	0	0	0	0	0	0	0	0	0	0	0	0	0	0	0	0	0	0	0	0	0	0	0	0	0	0	0	0	0	0	0	0	0	0	0	0	0	0	0	0	0	0	0	0	0	0	0	0	0	0	0	0	0	0	0	0	0	0	0	0	0	0	0	0	0	0	0	0	0	0	0	0	0	0	0	0	0	0	0	0	0	0	0	0	0	0	0	0	0	0	0	0	0	0	0	0	0	0	0	0	0	0	0	0	0	0	0	0	0	0	0	0	0	0	0	0	0	0	0	0	0	0	0	0	0	0	0	0	0	0	0	0	0	0	0	0	0	0	0	0	0	0	0	0	0	0	0	0	0	0	0	0	0	0	0	0	0	0	0	0	0	0	0	0	0	0	0	0	0	0	0	0	0	0	0	0	0	0	0	0	0	0	0	0	0	0	0	0	0	0	0	0	0	0	0	0	0	0	0	0	0	0	0	0	0	0	0	0	0	0	0	0	0	0	0	0	0	0	0	0	0	0	0	0	0	0	0	0	0	0	0	0	0	0	0	0	0	0	0	0	0	0	0	0	0	0	0	0	0	0	0	0	0	0	0	0	0	0	0	0	0	0	0	0	0	0	0	0	0	0	0	0	0	0	0	0	0	0	0	0	0	0	0	0	0	0	0	0	0	0	0	0	0	0	0	0	0	0	0	0	0	0	0	0	0	0	0	0	0	0	0	0	0	0	0	0	0	0	0	0	0	0	0	0	0	0	0	0	0	0	0	0	0	0	0	0	0	0	0	0	0	0	0	0	0	0	0	0	0	0	0	0	0	0	0	0	0	0	0	0	0	0	0	0	0	0	0	0	0	0	0	0	0	0	0	0	0	0	0	0	0	0	0	0	0	0	0	0	0	0	0	0	0	0	0	0	0	0	0	0	0	0	0	0	0	0	0	0	0	0	0	0	0	0	0	0	0	0	0	0	0	0	0	0	0	0	0	0	0	0	0	0	0	0	0	0	0	0	0	0	0	0	0	0	0	0	0	0	0	0	0	0	0	0	0	0	0	0	0	0	0	0	0	0	0	0	0	0	0	0	0	0	0	0	0	0	0	0	0	0	0	0	0	0	0	0	0	0	0	0	0	0	0	0	0	0	0	0	0	0	0	0	0	0	0	0	0	0	0	0	0	0	0	0	0	0	0	0	0	0	0	0	0	0	0	0	0	0	0	0	0	0	0	0	0	0	0	0	0	0	0	0	0	0	0	0	0	0	0	0	0	0	0	0	0	0	0	0	0	0	0	0	0	0	0	0	0	0	0	0	0	0	0	0	0	0	0	0	0	0	0	0	0	0	0	0	0	0	0	0	0	0	0	0	0	0	0	0	0	0	0	0	0	0	0	0	0	0	0	0	0	0	0	0	0	0	0	0	0	0	0	0	0	0	0	0	0	0	0	0	0	0	0	0	0	0	0	0	0	0	0	0	0	0	0	0	0	0	0	0	0	0	0	0	0	0	0	0	0	0	0	0	0	0	0	0	0	0	0	0	0	0	0	0	0	0	0	0	0	0	0	0	0	0	0	0	0	0	0	0	0	0	0	0	0	0	0	0	0	0	0	0	0	0	0	0	0	0	0	0	0	0	0	0	0	0	0	0	0	0	0	0	0	0	0	0	0	0	0	0	0	0	0	0	0	0	0	0	0	-0.162341269841271	0	0	0	0	0	0	0	0	0	0	0	0	0	0	0	0	0	0	0	0	0	0	0	0	0	0	0	0	0	0	-0.0686666666666671	0	0	0	0	0	0	0	0	0	0	0	0	0	0	0	0	0	0	0	0	0	0	0	0	0	0	0	0	0	0	0	0	0	0	0	0	0	0	0	0	0	0	0	0	0	0	0	0	0	0	0	0	0	0	0	0	0	0	0	0	0	0	0	0	0	0	0	0	0	0	0	0	0	0	0	0	0	0	0	0	0	0	0	0	0	0	0	0	0	0	0	0	0	0	0	0	0	0	0	0	0	0	0	0	0	0	0	0	0	0	0	0	0	0	0	0	0	0	0	0	0	0	0	0	0	0	0	0	0	0	0	0	0	0	0	0	0	0	0	0	0	0	0	0	0	0	0	0	0	0	0	0	0	0	0	0	0	0	0	0	0	0	0	0	0	0	0	0	0	0	0	0	0	0	0	0	0	0	0	0	0	0	0	0	0	0	0	0	0	0	0	0	0	0	0	0	0	0	0	0	0	0	0	0	0	0	0	0	0	0	0	0	0	0	0	0	0	0	0	0	0	0	0	0	0	0	0	0	0	0	0	0	0	0	0	0	0	0	0	0	0	0	0	0	0	0	0	0	0	0	0	0	0	0	0	0	0	0	0	0	0	0	0	0	0	0	0	0	0	0	0	0	0	0	0	0	0	0	0	0	0	0	0	0	0	0	0	0	0	0	0	0	0	0	0	0	0	0	0	0	0	0	0	0	0	0	0	0	0	0	0	0	0	0	0	0	0	0	0	0	0	0	0	0	0	0	0	0	0	0	0	0	0	0	0	0	0	0	0	0	0	0	0	0	0	0	0	0	0	0	0	0	0	0	0	0	0	0	0	0	-0.14403439153439	0	0	0	0	0	0	0	0	0	0	0	0	0	0	0	0	0	0	0	0	0	0	0	0	0	0	0	0	0	0	-0.194190476190476	0	0	0	0	0	0	0	0	0	0	0	0	0	0	0	0	0	0	0	0	0	0	0	0	0	0	0	0	0	0	0	0	0	0	0	0	0	0	0	0	0	0	0	0	0	0	0	0	0	0	0	0	0	0	0	0	0	0	0	0	0	0	0	0	0	0	0	0	0	0	0	0	0	0	0	0	0	0	0	0	0	0	0	0	0	0	0	0	0	0	0	0	0	0	0	0	0	0	0	0	0	0	0	0	0	0	0	0	0	0	0	0	0	0	0	0	0	0	0	0	0	0	0	0	0	0	0	0	0	0	0	0	0	0	0	0	0	0	0	0	0	0	0	0	0	0	0	0	0	0	0	0	0	0	0	0	0	0	0	0	0	0	0	0	0	0	0	0	0	0	0	0	0	0	0	0	0	0	0	0	0	0	0	0	0	0	0	0	0	0	0	0	0	0	0	0	0	0	0	0	0	0	0	0	0	0	0	0	0	0	0	0	0	0	0	0	0	0	0	0	0	0	0	0	0	0	0	0	0	0	0	0	0	0	0	0	0	0	0	0	0	0	0	0	0	0	0	0	0	0	0	0	0	0	0	0	0	0	0	0	0	0	0	0	0	0	0	0	0	0	0	0	0	0	0	0	0	0	0	0	0	0	0	0	0	0	0	0	0	0	0	0	0	0	0	0	0	0	0	0	0	0	0	0	0	0	0	0	0	0	0	0	0	0	0	0	0	0	0	0	0	0	0	0	0	0	0	0	0	0	0	0	0	0	0	0	0	0	0	0	0	0	0	0	0	0	0	0	0	0	0	0	0	0	0	0	0	0	0	0	-0.15318783068783	0	0	0	0	0	0	0	0	0	0	0	0	0	0	0	0	0	0	0	0	0	0	0	0	0	0	0	0	0	0	-0.131428571428572
chrX_140117_A_G_+	YJL148W_chrX_140117_A_G_72_2	FALSE	0.00336821599431456	UpStream	TRUE	TRUE	FALSE	FALSE	FALSE	FALSE	FALSE	TRUE	-0.88067157490665	1	73	1	0	-1	0	1	0	0	0	0.388157894736842	1.01724137931034	7.70232574466351	0.149354219	0.101291	46	1564	541	229	320	NA	0	0.377	0.623	0	0	0	0	0	0	0	0	0	0	0	0	0	0	0	0	0	0	0	0	0	0	0	0	0	0	0	0	0	0	0	0	0	0	0	0	0	0	0	0	0	0	0	0	0	0	0	0	0	0	0	0	0	0	0	0	0	0	0	0	0	0	0	0	0	0	0	0	0	0	0	0	0	0	0	0	0	0	0	0	0	0	0	0	0	0	0	0	0	0	0	0	0	0	0	0	0	0	0	0	0	0	0	0	0	0	0	0	0	0	0	5.85	0	0	0	0	0	0	0	0	0	0	0	0	0	0	0	0	0	0	0	0	0	0	0	0	0	0	0	0	0	0	0	0	0	0	0	0	0	0	0	0	0	0	0	0	0	0	0	0	0	0	0	0	0	0	0	0	0	0	0	0	0	0	0	0	0	0	0	0	0	0	0	0	0	0	0	0	0	0	0	0	0	0	0	0	0	0	0	0	0	0	0	0	0	0	0	0	0	0	0	0	0	0	0	0	0	0	0	0	0	0	0	0	0	0	0	0	0	0	0	0	0	0	0	0	0	0	0	0	0	0	0	0	0	0	0	0	0	0	0	0	0	0	0	0	0	0	0	0	0	0	0	0	0	0	0	0	0	0	0	0	0	0	0	0	0	0	0	0	0	0	0	0	0	0	0	0	0	0	0	0	0	0	0	0	0	0	0	0	0	0	0	0	0	0	0	5.85	0	0	0	0	0	0	0	0	0	0	0	0	0	0	0	0	0	0	0	0	0	0	0	0	0	0	0	0	0	0	0	0	0	0	0	0	0	0	0	0	0	0	0	0	0	0	0	0	0	0	0	0	0	0	0	0	0	0	0	0	0	0	0	0	0	0	0	0	0	0	0	0	0	0	0	0	0	0	0	0	0	0	0	0	0	0	0	0	0	0	0	0	0	0	0	0	0	0	0	0	0	0	0	0	0	0	0	0	0	0	0	0	0	0	0	0	0	0	0	0	0	0	0	0	0	0	0	0	0	0	0	0	0	0	0	0	0	0	0	0	0	0	0	0	0	0	0	0	0	0	0	0	0	0	0	0	0	0	0	0	0	0	0	0	0	0	0	0	0	0	0	0	0	0	0	0	0	0	0	0	0	0	0	0	0	0	0	0	0	0	0	0	0	0	0	1	0	0	0	0	0	0	0	0	0	0	0	0	0	0	0	0	0	0	0	0	0	0	0	0	0	0	0	0	0	0	0	0	0	0	0	0	0	0	0	0	0	0	0	0	0	0	0	0	0	0	0	0	0	0	0	0	0	0	0	0	0	0	0	0	0	0	0	0	0	0	0	0	0	0	0	0	0	0	0	0	0	0	0	0	0	0	0	0	0	0	0	0	0	0	0	0	0	0	0	0	0	0	0	0	0	0	0	0	0	0	0	0	0	0	0	-5.22	0	0	0	0	0	0	0	0	0	0	0	0	0	0	0	0	0	0	0	0	0	0	0	0	0	0	0	0	0	0	0	0	0	0	0	0	0	0	0	0	0	0	0	0	0	0	0	0	0	0	0	0	0	0	0	0	0	0	0	0	0	0	0	0	0	0	0	0	0	0	0	0	0	0	0	0	0	0	0	0	0	0	0	0	0	0	0	0	0	0	0	0	0	0	0	0	0	0	0	0	0	0	0	0	0	0	0	0	0	0	0	0	0	0	0	0	0	0	0	0	0	7.33	0	0	0	0	0	0	0	0	0	0	0	0	0	0	0	0	0	0	0	0	0	0	0	0	0	0	0	0	0	0	0	0	0	0	0	0	0	0	0	0	0	0	0	0	0	0	0	0	0	0	0	0	0	0	0	0	0	0	0	0	0	0	0	0	0	0	0	0	0	0	0	0	0	-5.22	0	0	0	0	0	0	0	0	0	0	0	0	0	0	0	0	0	0	0	0	0	0	0	0	0	0	0	0	0	0	0	0	0	0	0	0	0	0	0	0	0	0	0	0	0	0	0	0	0	0	0	0	0	0	0	0	0	0	0	0	0	0	0	0	0	0	0	0	0	0	0	0	0	0	0	0	0	0	0	0	0	0	0	0	0	0	0	0	0	0	0	0	0	0	0	0	0	0	0	0	0	0	0	0	0	0	0	0	0	0	0	0	0	0	0	0	0	0	0	0	0	7.33	0	0	0	0	0	0	0	0	0	0	0	0	0	0	0	0	0	0	0	0	0	0	0	0	0	0	0	0	0	0	0	0	0	0	0	0	0	0	0	0	0	0	0	0	0	0	0	0	0	0	0	0	0	0	0	0	0	0	0	0	0	0	0	0	0	0	0	0	0	0	0	0	0	-1	0	0	0	0	0	0	0	0	0	0	0	0	0	0	0	0	0	0	0	0	0	0	0	0	0	0	0	0	0	0	0	0	0	0	0	0	0	0	0	0	0	0	0	0	0	0	0	0	0	0	0	0	0	0	0	0	0	0	0	0	0	0	0	0	0	0	0	0	0	0	0	0	0	0	0	0	0	0	0	0	0	0	0	0	0	0	0	0	0	0	0	0	0	0	0	0	0	0	0	0	0	0	0	0	0	0	0	0	0	0	0	0	0	0	0	0	0	0	0	0	0	1	0	0	0	0	0	0	0	0	0	0	0	0	0	0	0	0	0	0	0	0	0	0	0	0	0	0	0	0	0	0	0	0	0	0	0	0	0	0	0	0	0	0	0	0	0	0	0	0	0	0	0	0	0	0	0	0	0	0	0	0	0	0	0	0	0	0	0	0	0	0	0	0	0	-5.22	0	0	0	0	0	0	0	0	0	0	0	0	0	0	0	0	0	0	0	0	0	0	0	0	0	0	0	0	0	0	0	0	0	0	0	0	0	0	0	0	0	0	0	0	0	0	0	0	0	0	0	0	0	0	0	0	0	0	0	0	0	0	0	0	0	0	0	0	0	0	0	0	0	0	0	0	0	0	0	5.85	0	0	0	0	0	0	0	0	0	0	0	0	0	0	0	0	0	0	0	0	0	0	0	0	0	0	0	0	0	0	0	0	0	0	0	0	0	0	0	0	0	7.33	0	0	0	0	0	0	0	0	0	0	0	0	0	0	0	0	0	0	0	0	0	0	0	0	0	0	0	0	0	0	0	0	0	0	0	0	0	0	0	0	0	0	0	0	0	0	0	0	0	0	0	0	0	0	0	0	0	0	0	0	0	0	0	0	0	0	0	0	0	0	0	0	0	-5.22	0	0	0	0	0	0	0	0	0	0	0	0	0	0	0	0	0	0	0	0	0	0	0	0	0	0	0	0	0	0	0	0	0	0	0	0	0	0	0	0	0	0	0	0	0	0	0	0	0	0	0	0	0	0	0	0	0	0	0	0	0	0	0	0	0	0	0	0	0	0	0	0	0	0	0	0	0	0	0	5.85	0	0	0	0	0	0	0	0	0	0	0	0	0	0	0	0	0	0	0	0	0	0	0	0	0	0	0	0	0	0	0	0	0	0	0	0	0	0	0	0	0	7.33	0	0	0	0	0	0	0	0	0	0	0	0	0	0	0	0	0	0	0	0	0	0	0	0	0	0	0	0	0	0	0	0	0	0	0	0	0	0	0	0	0	0	0	0	0	0	0	0	0	0	0	0	0	0	0	0	0	0	0	0	0	0	0	0	0	0	0	0	0	0	0	0	0	-1	0	0	0	0	0	0	0	0	0	0	0	0	0	0	0	0	0	0	0	0	0	0	0	0	0	0	0	0	0	0	0	0	0	0	0	0	0	0	0	0	0	0	0	0	0	0	0	0	0	0	0	0	0	0	0	0	0	0	0	0	0	0	0	0	0	0	0	0	0	0	0	0	0	0	0	0	0	0	0	1	0	0	0	0	0	0	0	0	0	0	0	0	0	0	0	0	0	0	0	0	0	0	0	0	0	0	0	0	0	0	0	0	0	0	0	0	0	0	0	0	0	1	0	0	0	0	0	0	0	0	0	0	0	0	0	0	0	0	0	0	0	0	0	0	0	0	0	0	0	0	0	0	0	0	0	0	0	0	0	0	0	0	0	0	4.8	0.44	1.11	2.66	-1.94	-0.58	-0.0100000000000016	0.58	-0.22	0.620000000000001	-4	-0.39	-0.74	1.75	-0.57	0.58	5.15	4.8	0.58	-3.42	5.15	5.15	4.43	-1.63	5.15	0.58	-3.64	3.58	2.33	-2.14	-0.379999999999999	-0.77	0.789999999999999	-0.53	-0.23	1.78	2.94	-4	0.9	1.49	-3.08	-1.72	5.15	2.22	1.35	2.34	1.97	-1.2	-3.04	5.15	4.03	0.58	1.98	-3.99	-3.81	0.939999999999999	-3.09	2.62	0.140000000000004	7.21	0.58	0.4	0.579999999999998	0.139999999999999	-0.52	-1.7	3.49	1.97	-3.84	-0.2	0.580000000000002	-0.0800000000000001	-0.73	-1.05	2.91	0.169999999999998	2.08	-1.28	-0.110000000000001	0.00999999999999979	-6.33	-3.6	0.620000000000001	2.59	6.29	-5.47	-3.81	2.09	-1.26	-0.190000000000001	-2.29	-6.33	-1.78	0.579999999999998	-0.880000000000003	0.579999999999998	1.23	-2.83	-1.7	1.63	-4.69	2.16	-6.33	-1.45	-3.81	-4.77	4.04	-0.77	-0.85	2.45	1.72	-2.45	0.00999999999999979	-2.49	-0.5	0.73	1.01	3.79	-1.15	-0.550000000000001	-3.9	0.19	0.97	-4.48	-6.33	-0.990000000000002	1.53	-2.03	-2.43	0.57	-3.45	-4.93	3.55	-1.74	2.8	-4.93	-1.31	-2.62	-0.49	1.11	3.4	-3.24	4.06	-0.7	0.5	0.120000000000001	-0.87	0.19	1.69	3.1	-2.22	-1.59	1	-1.53	-1.05	5.77	-3.3	1.35	0.21	0.23	2.38	2.14	-1.75	1.96	1.01	1.68	1	-1.97	0.450000000000003	3.05	2.72	-3.95	-1.5	-1.14	-3.21	-0.120000000000001	-0.98	-1.69	0.29	-2.26	-3.81	-0.45	-2.49	1.27	-1.18	-0.02	-2.41	-0.300000000000001	-1.95	-0.699999999999999	1.27	0.44	3.73	-0.39	-1.12	-2.18	-0.316666666666668	1.89	1.055	-0.304	-0.894285714285714	-1.77	-0.946666666666667	0.381666666666666	1.904	-0.620000000000001	-2.38285714285714	-0.282500000000001	2.83625	0.799999999999999	0.724444444444446	0.869999999999999	2.948	3.62	0.494285714285715	-0.980000000000002	1.82166666666667	1.5725	2.96285714285714	0.209999999999999	2.678	0.0571428571428569	2.11833333333333	1.40285714285714	0.6525	-0.678750000000001	-0.635	-0.00111111111111128	0.521764705882351	0.563076923076924	0.113333333333333	0.482499999999998	1.09071428571428	0.631250000000001	-1.08333333333333	-0.110833333333332	0.265000000000001	0.342222222222222	0.450714285714287	1.22384615384615	0.634166666666665	1.32	1.3725	0.226666666666665	0.329000000000001	2.56	0.37	-0.166250000000001	1.96125	-1.26	-1.18	-0.101111111111111	-0.326666666666666	1.05066666666666	-2.89416666666667	3.73333333333333	1.92571428571429	0.286153846153846	0.572857142857142	0.805	-1.92181818181819	-0.0859999999999994	0.201	2.494	-2.24416666666667	-0.83	-0.387857142857143	-0.0226666666666659	-0.65	-0.0837500000000002	1.831	0.689444444444444	1.4225	1.34388888888889	-1.58875	0.525714285714285	-1.86	-1.558	-0.681249999999999	2.69375	0.0973333333333315	-2.35166666666667	-1.30571428571429	1.734	0.0216666666666665	0.360909090909093	0.548571428571428	-0.379000000000001	-0.746	-0.180000000000003	-1.38375	1.39	0.972666666666669	-1.715	0.998749999999999	2.48375	-0.784444444444444	0.255000000000003	-1.345625	1.76090909090909	-0.158333333333333	-0.144166666666671	1.15	1.21846153846154	-0.178	0.948235294117647	0.187272727272727	0.843555555555555	0.95875	-0.185624999999998	0.65	-0.411428571428573	1.63428571428571	1.15875	1.0875	-0.669999999999998	-0.235999999999999	1.022	0.169999999999999	1.01454545454546	-1.78818181818182	3.27882352941177	1.41066666666666	-0.287999999999997	0.173636363636362	-2.19222222222222	-1.56411764705883	-3.03818181818182	1.17	-0.494545454545456	0.445833333333329	0.643636363636364	0.686999999999998	0.898	-0.931000000000003	-0.123636363636365	2.73857142857143	0.668571428571429	0.396666666666667	0.575555555555556	1.12272727272727	1.50142857142857	1.652	0.997777777777777	1.12428571428571	2.4475	1.07125	0.959999999999999	-1.25181818181818	-0.35	1.25111111111111	0.868461538461538	-0.3325	0.782999999999999	-0.247	-0.286999999999999	2.23	2.11	-1.155	1.828	0.9015	0.946	1.91230769230769	0.0587499999999999	1.04222222222222	-0.14909090909091	1.39722222222222	0.108888888888888	0.00636363636363413	0.0209090909090897	-1.31909090909091	-1.581	-0.86	0.33111111111111	-0.973846153846155	1.49285714285714	2.3875	-0.439333333333334	-0.925	-0.357777777777779	-0.237058823529413	2.31	0.175000000000001	-1.05125	1.786	-0.119473684210526	0.887000000000002	0.210909090909093	1.36833333333333	-0.374545454545455	-0.00187499999999829	0.458571428571428	5.15	0.489999999999998	0.58	3.12	0.81	2.13	5.15	4.03	4.42	2.23	1.51	-0.93	0.57	0.58	-4	3.5	3.69	5.08	5.15	0.580000000000001	-0.58	-0.58	-0.25	0.17	0.58	4.44	-0.86	-0.13	-1.73	-2.14	1.75	0.0499999999999996	-0.48	5.15	0.18	1.94	-0.56	-4	1.02	-2.53	0.21	-3.52	0.58	2.43	-1.36	-0.81	0.14	2.19	-1.44	0.58	0.65	1.4	1.65	-3.78	0.569999999999999	-0.0899999999999999	-0.950000000000001	6.29	1.05	0.580000000000002	0.569999999999999	-1.38	-1.16	0.02	-6.18	1.46	2.65	0.56	-1.4	-3.39	0.579999999999998	-0.790000000000002	2.14	5.15	1.73	-0.82	-1.5	-0.76	0.579999999999999	1.15	0.859999999999999	0.580000000000002	1.04	7.48	-4.92	-5.47	-2.76	-0.560000000000002	0.57	2.08	-5.39	6.61	-3.62	1.32	0.659999999999998	0.579999999999998	4.80000000000001	-4.37	-1.13	-0.210000000000003	0.760000000000001	2.98	0.579999999999998	0.210000000000001	-3.81	-1.57	-0.359999999999999	0.68	-0.33	1.29	1.15	1.67	2.09	-1.25	-0.67	-1.64	2.72	3.32	0.82	7.36	-3.37	0.89	-1.76	1.36	0.579999999999998	0.259999999999998	0.0899999999999999	-0.279999999999999	-3.14	-2.09	-2.12	-0.120000000000001	4.61	0.539999999999999	-0.580000000000002	-1.9	-6.31	2.95	-1.21	-1.64	-0.2	1.47	4.01	-2.79	-0.91	-2.75	-0.5	-2.26	4.15	-0.0199999999999996	0.569999999999999	-1.14	-2.03	-5.79	0.249999999999998	3.26	-4	0.27	-0.609999999999999	-2.88	0.54	0.350000000000001	2.91	2.75	0.23	4.91	0.0499999999999989	4.38	0.91	4.44	2.72	-3.94	1	1	0.569999999999999	-1.16	-1.2	-0.3	1.34	1.43	-3.81	-0.25	-2.49	5.15	-4	-0.82	4.83	-0.520000000000001	-1.95	0.98	4.94	-0.85	4.29	0.58	0.109999999999999	-0.3	0.211666666666666	2.495	-0.51	0.264	-0.227142857142857	0.578571428571429	0.576666666666666	1.88	2.602	0.334285714285715	1.30714285714286	-1.06375	1.43125	1.16857142857143	0.676666666666668	1.99571428571429	2.32	3.8	3.18142857142857	0.578571428571427	0.786666666666667	0.963750000000001	-0.111428571428572	0.113333333333332	0.58	0.998571428571427	2.04333333333333	0.738571428571429	-0.0712499999999991	-1.55375	3.82166666666667	1.23097222222222	0.855882352941176	0.677692307692308	1.41555555555556	-0.177499999999998	1.21928571428571	-0.23	1.15444444444445	2.1575	0.5	0.997777777777777	-0.69857142857143	3.03230769230769	0.00583333333333513	1.56	0.448333333333334	0.110833333333334	0.385000000000002	-0.0024999999999995	-0.19	-0.0150000000000006	0.721250000000001	0.418750000000001	-0.305999999999999	-0.0566666666666666	1.08111111111111	1.15466666666666	-0.225000000000001	-0.731111111111112	1.10142857142857	0.226153846153846	1.19857142857143	0.843750000000001	-1.08454545454546	1.104	-0.318	2.083	-2.6625	-1.09909090909091	0.537142857142854	0.72666666666667	2.04	0.411249999999999	-0.134	-1.98277777777778	0.126249999999999	1.48166666666667	-1.42375	0.485714285714286	0.638333333333334	-0.459	0.388750000000002	3.35125	-0.584666666666664	-2.35166666666667	1.19857142857143	-1.278	0.571666666666667	1.01272727272727	-0.422142857142859	0.409999999999997	-0.645000000000003	0.677499999999998	0.8725	2.20294117647059	1.216	-0.662500000000001	0.987500000000001	0.983750000000001	0.89777777777778	1.60666666666667	0.274374999999999	2.10818181818182	-1.62	-0.216666666666669	0.744166666666667	0.689230769230768	-0.0430000000000001	0.624705882352941	1.33818181818182	-0.302999999999999	0.62125	0.0106249999999974	0.0380000000000003	-0.494285714285715	1.05571428571429	1.305	1.594375	2.43692307692308	-0.359999999999999	1.114	0.571428571428571	1.67636363636364	1.15181818181818	3.17176470588235	-0.0599999999999987	1.08	0.0890909090909098	-0.983333333333334	-3.85941176470588	-1.23272727272727	2.17444444444444	1.63454545454545	1.15416666666667	-1.52272727272727	1.113	-0.238000000000001	-0.909000000000001	0.318181818181818	0.195714285714285	1.35714285714286	0.315555555555557	0.741111111111111	0.687272727272727	-0.0650000000000013	1.366	-0.363333333333333	1.04	0.00375000000000014	1.375	1.25375	-1.18181818181818	0.509166666666666	0.341111111111109	-0.349999999999998	0.493749999999999	1.327	0.144	-0.327999999999999	2.502	1.15166666666667	2.22666666666667	1.49066666666667	0.778500000000001	1.07	1.41846153846154	1.3875	-0.125555555555556	-0.00818181818181785	1.37888888888889	0.0166666666666675	2.06	2.23	1.31090909090909	-1.237	-0.863333333333334	0.312222222222221	-1.24769230769231	0.91	2.3875	0.232666666666667	-0.893333333333334	0.735555555555555	-0.778823529411765	1.27	1.254	1.38	1.778	0.0478947368421068	1.226	0.833636363636364	1.35277777777778	0.49	0.406874999999999	0.347619047619048	5.15	0.44	1.11	3.12	-1.94	2.12	5.15	4.03	-0.22	2.23	1.51	-0.39	-0.74	1.75	-4	3.5	3.77	4.8	5.15	0	-0.58	1.13	4.17	-1.63	5.15	4.44	-0.86	3.58	2.33	-2.14	1.75	0.0499999999999996	-0.48	-0.53	0.18	1.78	-0.56	-4	1.02	-2.53	-0.62	-3.52	5.15	2.43	-0.200000000000001	0.92	0.14	2.19	-3.04	5.15	2.84	0.58	1.98	-3.78	-3.81	-0.0899999999999999	-3.09	6.29	0.140000000000004	7.21	0.58	-1.38	0.569999999999999	0.139999999999999	-6.18	-1.5	3.49	1.97	-2.72	-0.2	0.580000000000002	-0.0800000000000001	2.14	4.76	2.91	0.169999999999998	-0.17	-0.76	0.569999999999999	1.15	0.859999999999999	0.580000000000002	0.620000000000001	2.59	-1.41	-5.47	-3.8	2.09	-1.26	-0.190000000000001	-2.29	-1.21	-1.78	1.32	0.659999999999998	0.579999999999998	1.73000000000001	-3.02	-1.7	1.63	-3.63	2.98	-6.33	-0.950000000000001	-3.81	-1.57	-0.359999999999999	-0.15	-0.33	1.29	1.15	-2.45	0.309999999999999	-1.25	-0.5	-0.819999999999999	2.72	3.32	0.82	7.36	-3.9	0.19	-0.0200000000000005	-1.22	-6.33	-0.290000000000003	1.53	-1.58	-3.14	-2.09	-2.12	-0.120000000000001	4.61	0.539999999999999	-0.580000000000002	-4.93	-6.31	2.58	-1.21	-1.64	3.4	-3.24	4.01	-2.79	0.5	-1.54	-0.87	-2.26	2.17	3.1	0.569999999999999	-1.22	1	-5.79	-1.05	5.77	-3.86	0.27	-0.0500000000000007	0.23	0.54	2.14	2.91	2.75	0.23	4.62	1	2.77	0.450000000000003	4.44	2.72	-3.94	1	1	0.569999999999999	-0.73	-1.2	-0.3	1.34	-2.26	-3.81	-0.45	-2.49	5.15	-1.34	-0.02	4.83	-0.300000000000001	-1.95	0.98	4.82	0.44	3.73	-0.39	-1.12	-0.3	-0.0525000000000002	2.1925	0.272499999999999	-0.02	-0.560714285714285	-0.595714285714285	-0.185	1.13083333333333	2.253	-0.142857142857144	-0.537857142857144	-0.673125000000001	2.13375	0.984285714285713	0.700555555555557	1.43285714285714	2.634	3.71	1.83785714285714	-0.200714285714287	1.30416666666667	1.268125	1.42571428571429	0.161666666666667	1.629	0.527857142857142	2.08083333333333	1.07071428571429	0.290625	-1.11625	1.59333333333333	0.731601307189543	0.688823529411764	0.620384615384614	0.764444444444445	0.152500000000003	1.155	0.200625	0.0355555555555558	1.02333333333333	0.382499999999999	0.670000000000002	-0.123928571428571	2.12807692307692	0.32	1.44	0.910416666666666	0.168749999999999	0.357000000000001	1.27875	0.0899999999999999	-0.0906250000000002	1.34125	-0.420624999999999	-0.743	-0.0788888888888888	0.377222222222222	1.10266666666666	-1.55958333333333	1.50111111111111	1.51357142857143	0.256153846153845	0.885714285714286	0.824375	-1.50318181818182	0.509	-0.0585000000000004	2.2885	-2.45333333333333	-0.964545454545455	0.0746428571428552	0.352	0.695000000000001	0.163749999999999	0.848500000000001	-0.646666666666665	0.774374999999999	1.41277777777778	-1.50625	0.505714285714285	-0.610833333333336	-1.0085	-0.146249999999998	3.0225	-0.24366666666667	-2.35166666666667	-0.0535714285714288	0.228000000000002	0.296666666666667	0.686818181818179	0.0632142857142881	0.0154999999999959	-0.695499999999999	0.248749999999999	-0.255625	1.79647058823529	1.09433333333333	-1.18875	0.993124999999999	1.73375	0.0566666666666666	0.930833333333334	-0.535625	1.93454545454545	-0.889166666666666	-0.18041666666667	0.947083333333333	0.953846153846154	-0.1105	0.786470588235294	0.762727272727273	0.0916315789473687	0.789999999999999	-0.0874999999999986	0.343999999999999	-0.452857142857143	1.345	1.231875	1.3409375	0.883461538461539	-0.298	1.068	0.370714285714286	1.34545454545455	-0.31818181818182	3.22529411764705	0.675333333333331	0.396000000000001	0.131363636363634	-1.58777777777778	-2.71176470588235	-2.13545454545455	1.67222222222222	0.569999999999997	0.800000000000001	-0.439545454545456	0.899999999999999	0.33	-0.920000000000002	0.0972727272727258	1.46714285714286	1.01285714285714	0.35611111111111	0.658333333333333	0.904999999999999	0.718214285714286	1.509	0.317222222222222	1.08214285714286	1.225625	1.223125	1.106875	-1.21681818181818	-0.0481372549019596	0.796111111111109	0.259230769230768	0.0806249999999995	1.055	-0.051499999999999	-0.307500000000001	2.366	1.63083333333333	0.535833333333333	1.65933333333333	0.84	1.008	1.66538461538462	0.723125	0.458333333333334	-0.0786363636363632	1.38805555555555	0.0627777777777769	1.03318181818182	1.12545454545455	-0.00409090909090892	-1.409	-0.861666666666666	0.321666666666665	-1.11076923076923	1.20142857142857	2.3875	-0.103333333333333	-0.909166666666667	0.188888888888888	-0.507941176470588	1.79	0.714499999999999	0.164375	1.782	-0.0357894736842113	1.0565	0.522272727272727	1.36055555555556	0.0577272727272717	0.202500000000001	0.403095238095238
chrX_140129_C_T_+	YJL148W_chrX_140129_C_T_72_2	NA	-0.213675469607473	UpStream	TRUE	TRUE	FALSE	FALSE	FALSE	FALSE	FALSE	TRUE	-0.945533285834231	1	73	1	0	0	1	0	-1	0	0	0.381578947368421	0.983050847457627	7.70232574466351	0.149354219	0.101291	46	1564	541	229	308	NA	0	0.327	0.673	0	0	0	0	0	0	0	0	0	0	0	0	0	0	0	0	0	0	0	0	0	0	0	0	0	0	0	0	0	0	0	0	0	0	0	0	0	0	0	0	0	0	0	0	0	0	0	0	0	0	0	0	0	0	0	0	0	0	0	0	0	0	0	0	0	0	0	0	0	0	0	0	0	0	0	0	0	0	0	0	0	0	0	0	0	0	0	0	0	0	0	0	0	0	0	0	0	0	0	0	0	0	0	0	0	0	0	0	0	0	0	0	0	0	0	0	0	0	0	0	0	0	0	0	0	0	0	0	0	0	0	0	0	0	0	0	0	0	0	0	0	0	0	0	0	0	0	0	0	0	0	0	0	0	0	0	0	0	0	0	0	0	0	0	0	0	0	0	0	0	0	0	0	0	0	0	0	0	0	0	0	0	0	0	0	0	0	0	0	0	0	0	0	0	0	0	0	0	0	0	0	0	0	0	0	0	0	0	0	0	0	0	0	0	0	0	0	0	0	0	0	0	0	0	0	0	0	0	0	0	0	0	0	0	0	0	0	0	0	0	0	0	0	0	0	0	0	0	0	0	0	0	0	0	0	0	0	0	0	0	0	0	0	0	0	0	0	0	0	0	0	0	0	0	0	0	0	0	0	0	0	0	0	0	0	0	0	0	0	0	0	0	0	0	0	0	0	0	0	0	0	0	0	0	0	0	0	0	0	0	0	0	0	0	0	0	0	0	0	0	0	0	0	0	0	0	0	0	0	0	0	0	0	0	0	0	0	0	0	0	0	0	0	0	0	0	0	0	0	0	0	0	0	0	0	0	0	0	0	0	0	0	0	0	0	0	0	0	0	0	0	0	0	0	0	0	0	0	0	0	0	0	0	0	0	0	0	0	0	0	0	0	0	0	0	0	0	0	0	0	0	0	0	0	0	0	0	0	0	0	0	0	0	0	0	0	0	0	0	0	0	0	0	0	0	0	0	0	0	0	0	0	0	0	0	0	0	0	0	0	0	0	0	0	0	0	0	0	0	0	0	0	0	0	0	0	0	0	0	0	0	0	0	0	0	0	0	0	0	0	0	0	0	0	0	0	0	0	0	0	0	0	0	0	0	0	0	0	0	0	0	0	0	0	0	0	0	0	0	0	0	0	0	0	0	0	0	0	0	0	0	0	0	0	0	0	0	0	0	0	0	0	0	0	0	0	0	0	0	0	0	0	0	0	0	0	0	0	0	0	0	0	0	0	0	0	0	0	0	0	0	0	0	0	0	0	0	0	0	0	0	0	0	0	0	0	0	0	0	0	0	0	0	0	0	0	0	0	0	0	0	0	0	0	0	0	0	0	0	0	0	0	0	0	0	0	0	0	0	0	0	0	0	0	0	0	0	0	0	0	0	0	0	0	0	0	0	0	0	0	0	0	0	0	0	0	0	0	0	0	0	0	0	0	0	0	0	0	0	0	0	0	0	0	0	0	0	0	0	0	0	0	0	0	0	0	0	0	0	0	0	0	0	0	0	0	0	0	0	0	0	0	0	0	0	0	0	0	0	0	0	0	0	0	0	0	0	0	0	0	0	0	0	0	0	0	0	0	0	0	0	0	0	0	0	0	0	0	0	0	0	0	0	0	0	0	0	0	0	0	0	0	0	0	0	0	0	0	0	0	0	0	0	0	0	0	0	0	0	0	0	0	0	0	0	0	0	0	0	0	0	0	0	0	0	0	0	0	0	0	0	0	0	0	0	0	0	0	0	0	0	0	0	0	0	0	0	0	0	0	0	0	0	0	0	0	0	0	0	0	0	0	0	0	0	0	0	0	0	0	0	0	0	0	0	0	0	0	0	0	0	0	0	0	0	0	0	0	0	0	0	0	0	0	0	0	0	0	0	0	0	0	0	0	0	0	0	0	0	0	0	0	0	0	0	0	0	0	0	0	0	0	0	0	0	0	0	0	0	0	0	0	0	0	0	0	0	0	0	0	0	0	0	0	0	0	0	0	0	0	0	0	0	0	0	0	0	0	0	0	0	0	0	0	0	0	0	0	0	0	0	0	0	0	0	0	0	0	0	0	0	0	0	0	0	0	0	0	0	0	0	0	0	0	0	0	0	0	0	0	0	0	0	0	0	0	0	0	0	0	0	0	0	0	0	0	0	0	0	0	0	0	0	0	0	0	0	0	0	0	0	0	0	0	0	0	0	0	0	0	0	0	0	0	0	0	0	0	0	0	0	0	0	0	0	0	0	0	0	0	0	0	0	0	0	0	0	0	0	0	0	0	0	0	0	0	0	0	0	0	0	0	0	0	0	0	0	0	0	0	0	0	0	0	0	0	0	0	0	0	0	0	0	0	0	0	0	0	0	0	0	0	0	0	0	0	0	0	0	0	0	0	0	0	0	0	0	0	0	0	0	0	0	0	0	0	0	0	0	0	0	0	0	0	0	0	0	0	0	0	0	0	0	0	0	0	0	0	0	0	0	0	0	0	0	0	0	0	0	0	0	0	0	0	0	0	0	0	0	0	0	0	0	0	0	0	0	0	0	0	0	0	0	0	0	0	0	0	0	0	0	0	0	0	0	0	0	0	0	0	0	0	0	0	0	0	0	0	0	0	0	0	0	0	0	0	0	0	0	0	0	0	0	0	0	0	0	0	0	0	0	0	0	0	0	0	0	0	0	0	0	0	0	0	0	0	0	0	0	0	0	0	0	0	0	0	0	0	0	0	0	0	0	0	0	0	0	0	0	0	0	0	0	0	0	0	0	0	0	0	0	0	0	0	0	0	0	0	0	0	0	0	0	0	0	0	0	0	0	0	0	0	0	0	0	0	0	0	0	0	0	0	0	0	0	0	0	0	0	0	0	0	0	0	0	0	0	0	0	0	0	0	0	0	0	0	0	0	0	0	0	0	0	0	0	0	0	0	0	0	0	0	0	0	0	0	0	0	0	0	0	0	0	0	0	0	0	0	0	0	0	0	0	0	0	0	0	0	0	0	0	0	0	0	0	0	0	0	0	0	0	0	0	0	0	0	0	0	0	0	0	0	0	0	0	0	0	0	0	0	0	0	0	0	0	0	0	0	0	0	0	0	0	0	0	0	0	0	0	0	0	0	0	0	0	0	0	0	0	0	0	0	0	0	0	0	0	0	0	0	0	0	0	0	0	0	0	0	0	0	0	0	0	0	0	0	0	0	0	0	0	0	0	0	0	0	0	0	0	0	0	0	0	0	0	0	0	0	0	0	0	0	0	0	0	0	0	0	0	0	0	0	0	0	0	0	0	0	0	0	0	0	0	0	0	0	0	0	0	0	0	0	0	0	0	0	0	0	0	0	0	0	0	0	0	0	0	0	0	0	0	0	0	0	0	0	0	0	0	0	0	0	0	0	0	0	0	0	0	0	0	0	0	0	0	0	0	0	0	0	0	0	0	0	0	0	0	0	0	0	0	0	0	0	0	0	0	0	0	0	0	0	0	0	0	0	0	0	0	0	0	0	0	0	0	0	0	0	0	0	0	0	0	0	0	0	0	0	0	0	0	0	0	0	0	0	0	0	0	0	0	0	0	0	0	0	0	0	0	0	0	0	0	0	0	0	0	0	0	0	0	0	0	0	0	0	0	0	0	0	0	0	0	0	0	0	0	0	0	0	0	0	0	0	0	0	0	0	0	0	0	0	0	0	0	0	0	0	0	0	0	0	0	0	0	0	0	0	0	0	0	0	0	0	0	0	0	0	0	0	0	0	0	0	0	0	0	0	0	0	0	0	0	0	0	0	0	0	0	0	0	0	0	0	0	0	0	0	0	0	0	0	0	0	0	0	0	0	0	0	0	0	0	0	0	0	0	0	0	0	0	0	0	0	0	0	0	0	0	0	0	0	0	0	0	0	0	0	0	0	0	0	0	0	0	0	0	0	0	0	0	0	0	0	0	0	0	0	0	0	0	0	0	0	0	0	0	0	0	0	0	0	0	0	0	0	0	0	0	0	0	0	0	0	3.27	-4.78	0.800000000000001	-1.03	-0.58	-0.58	-0.58	-0.789999999999999	-5.15	-0.579999999999999	-1.84	1.73	-4.22	-0.58	-5.15	4	-3.69	-5.08	-5.15	-2.12	-0.58	-0.58	1.46	1.81	-0.58	-3.05	-4.91	-0.58	-1.3	4	-5.15	-5.15	-1.52	0.739999999999999	-2.65	-0.44	-3.21	-2.66	-1.97	-4.66	-1.41	-2.91	3.96	-4.85	-0.870000000000001	-0.58	-4.03	0.570000000000001	1.46	-1.04	-0.65	0.350000000000001	-1.17	0.52	-0.57	1.09	-3.37	-5.89	-4.72	-0.91	-0.57	-4.45	-4.39	0.61	-0.0899999999999999	-1.74	-2.42	-3.38	0.959999999999999	-0.44	1.68000000000001	-3.2	-2.37	4	-3.8	-0.239999999999999	3.85	-4.99	1.72	-1.88	-4.32	-2.28	-2.6	-2.31	-7.01	-5.7	-0.57	-1.37	-0.57	-4.57	-0.81	-1.67	-0.28	0.389999999999997	-1.27	-7.48	0.710000000000001	1.3	-1.69	1.59	-1.31	-1.55	-0.01	-7.48	3.81	-7.48	-1.32	-0.89	-1.83	-1.09	-1.47	-0.67	-2.39	-4.64	-1.43	0.56	-0.71	-1.51	-3.97	-1.21	-0.49	-3.15	0.47	-5.37	-4.02	-2.91	1.08	1.21	4.59	1.6	1.38	0.8	-5.95	-2.65	-4.9	6.16	-7.42	0.999999999999999	-3.34	-1.02	1.83	-0.670000000000001	4	0.00999999999999979	-2.89	-0.51	-4.1	0.66	-3.75	1.45	0.180000000000001	1.99	0.600000000000001	-0.93	-3.47	-0.31	-1.5	1.02	-1.8	0.2	-7.47	-0.88	-3.79	-1.77	-1.22	-4.87	-4.81	1.03	1.68	1.27	-0.58	-0.609999999999999	-4.06	-4.03	-0.58	0.69	0.74	-5.13	-0.25	-4.68	-5.11	-3.84	0.81	-0.0999999999999996	1.06	-2.51	-3.88	-5.15	-3.11	0.909999999999998	-4.67	-0.58	-1.57	-0.720000000000001	0.229999999999999	-0.0699999999999998	-0.211666666666668	-2.495	0.51	-0.264	0.227142857142857	-0.578571428571429	-0.576666666666668	-1.88	-2.602	-0.334285714285715	-1.30714285714286	1.06375	-1.43125	-1.16857142857143	-0.676666666666666	-1.99571428571429	-2.32	-3.8	-3.18142857142857	-0.578571428571429	-0.786666666666665	-0.963749999999999	0.111428571428572	-0.113333333333333	-0.58	-0.998571428571429	-2.04333333333333	-0.738571428571429	0.0712499999999991	1.55375	-3.82166666666667	0.148888888888889	-0.855882352941176	-0.677692307692308	-1.41555555555555	0.177499999999998	-1.21928571428571	0.23	-1.15444444444444	-2.1575	-0.5	-0.997777777777777	0.698571428571427	-3.03230769230769	-0.00583333333333513	-1.56	-0.448333333333334	-0.110833333333334	-0.385	0.0024999999999995	0.19	0.0149999999999997	-0.721250000000001	-0.41875	0.305999999999999	0.0566666666666666	-1.08111111111111	-1.15466666666666	0.225000000000001	0.731111111111112	-1.10142857142857	-0.226153846153846	-1.19857142857143	-0.84375	1.08454545454546	-1.104	0.318000000000001	-2.083	2.6625	1.09909090909091	-0.537142857142854	-0.726666666666667	-2.04	-0.411250000000001	0.133999999999999	1.98277777777778	-0.126250000000002	-1.48166666666667	1.42375	-0.485714285714284	-0.638333333333335	0.459	-0.388750000000002	-3.35125	0.584666666666664	2.35166666666667	-1.19857142857143	1.278	-0.571666666666667	-1.01272727272727	0.422142857142859	-0.409999999999997	0.645000000000001	-0.677500000000002	-0.8725	-2.20294117647059	-1.216	0.662500000000001	-0.987499999999997	-0.983750000000001	-0.897777777777778	-1.60666666666667	-0.274374999999999	-2.10818181818182	1.62	0.216666666666665	-0.744166666666668	-0.689230769230769	0.043000000000001	-0.624705882352941	-1.33818181818182	0.303	-0.62125	-0.0106249999999992	-0.0380000000000003	0.494285714285714	-1.05571428571429	-1.305	-1.594375	-2.43692307692308	0.359999999999999	-1.114	-0.571428571428571	-1.67636363636364	-1.15181818181818	-3.17176470588235	0.0600000000000023	-1.08	-0.0890909090909098	0.983333333333334	3.85941176470588	1.23272727272727	-2.17444444444445	-1.63454545454546	-1.15416666666667	1.52272727272727	-1.113	0.238	0.908999999999999	-0.318181818181818	-0.195714285714285	-1.35714285714286	-0.315555555555555	-0.741111111111111	-0.687272727272727	0.0649999999999977	-1.366	0.363333333333333	-1.04	-0.00374999999999837	-1.375	-1.25375	1.18181818181818	-2.01888888888889	-0.341111111111111	0.349999999999998	-0.49375	-1.327	-0.144	0.328000000000001	-2.502	-1.15166666666667	-2.22666666666667	-1.49066666666667	-0.778499999999999	-1.07	-1.41846153846154	-1.3875	0.125555555555556	0.00818181818181785	-1.37888888888889	-0.0166666666666675	-2.06	-2.23	-1.31090909090909	1.237	0.863333333333333	-0.312222222222221	1.24769230769231	-0.910000000000002	-2.3875	-0.232666666666667	0.893333333333334	-0.735555555555553	0.778823529411765	-1.27	-1.254	-1.38	-1.778	-0.0478947368421068	-1.226	-0.833636363636364	-1.35277777777778	-0.489999999999998	-0.406875000000003	-0.347619047619048	1.62	-4.78	-0.58	-1.23	-5.15	4	3.99	-0.580000000000001	-5.09	1.26	1.91	-0.42	-5.15	-5.15	-3.94	-0.58	-5.04	-4.8	1.04	1.18	-0.58	-1.32	-0.58	-0.58	-1.36	-0.58	-5.15	-3.39	-5.15	4	3.72	-0.580000000000001	-1.01	-0.580000000000001	1.74	-0.43	-5.15	-2.65	0.950000000000001	-1.49	-0.83	-0.659999999999997	0.0700000000000003	-2.71	-1.39	0.0899999999999999	0.81	-1.65	-0.579999999999999	-2.31	-0.98	-2.14	0.86	-0.98	-4.96	-3.76	0.12	-2.91	5.72	-3.99	-1.15	-3.71	-0.57	1.28	1.84	-0.699999999999999	0.409999999999999	-2.82	2.95	-1.33	3.64	-4.85	1.15	2.2	-3.09	1	-5.82	-0.43	1.28	1.86	1.4	4.08	1.57	-3.04	1.01	-5.7	0	-3.7	3.8	-4.38	-1.57	-7.48	-0.94	1.51	2.47	-0.579999999999998	0.0399999999999991	2.8	-7.48	-7.44	-1.18	-2.16	3.7	-7.48	-0.579999999999999	-1.27	-4.04	-2.84	1.79	-2.99	0.84	-3.11	2.97	-3.6	-0.5	-0.8	-3.26	-1.95	-2.81	-0.0300000000000011	3.41	-3.73	1.42	-2.98	6.33	-7.25000000000001	-1.84	0.100000000000001	-1.32	6.33	5.61999999999999	3.8	-4.14	5.2	1.49	-4.76	-7.47999999999999	-3.24	4.71	-0.0300000000000002	-5.05	-4.74	3.47	2.24	-3.14	-5.86	-4.14	-2.99	-3.55	-2.51	-1.33	2.46	-0.56	1.48	-1.8	-5.77	-2.08	1.37	-1.7	-2.91	-3.35	-2.84	-0.27	-5.07	-2.42	-0.37	-5.12	1.97	-1.82	1.27	-0.58	-0.58	1.6	0.310000000000002	3.78	1	0.02	-3.17	1.39	-5.15	-5.11	-0.370000000000003	-0.0899999999999999	0.66	-0.58	-3.14	-2.68	2.05	-2.65	-5.15	-0.87	0.61	-1.57	0.189999999999999	-0.57	-2.93	0.316666666666666	-1.89	-1.055	0.303999999999998	0.894285714285713	1.77	0.946666666666667	-0.381666666666666	-1.904	0.620000000000001	2.38285714285714	0.282500000000001	-2.83625	-0.799999999999999	-0.724444444444444	-0.869999999999999	-2.948	-3.62	-0.494285714285713	0.980000000000002	-1.82166666666667	-1.5725	-2.96285714285714	-0.210000000000001	-2.678	-0.0571428571428569	-2.11833333333333	-1.40285714285714	-0.6525	0.678749999999999	0.635	0.00111111111111128	-0.521764705882354	-0.563076923076922	-0.113333333333333	-0.482499999999998	-1.09071428571428	-0.63125	1.08333333333333	0.110833333333332	-0.265000000000001	-0.342222222222219	-0.450714285714284	-1.22384615384616	-0.634166666666667	-1.32	-1.3725	-0.226666666666668	-0.328999999999999	-2.56	-0.37	0.16625	-1.96125	1.26	1.18	0.101111111111113	0.326666666666667	-1.05066666666666	2.89416666666667	-3.73333333333333	-1.92571428571429	-0.286153846153846	-0.572857142857142	-0.805	1.92181818181818	0.0860000000000003	-0.201000000000001	-2.494	2.24416666666667	0.83	0.387857142857143	0.0226666666666659	0.65	0.0837500000000002	-1.831	-0.689444444444447	-1.4225	-1.34388888888889	1.58875	-0.525714285714285	1.86	1.558	0.68125	-2.69375	-0.0973333333333315	2.35166666666666	1.30571428571429	-1.734	-0.0216666666666665	-0.360909090909091	-0.54857142857143	0.379000000000001	0.746	0.18	1.38375	-1.39	-0.972666666666669	1.715	-0.998749999999998	-2.48375	0.784444444444444	-0.254999999999999	1.345625	-1.76090909090909	0.158333333333333	0.144166666666667	-1.15	-1.21846153846154	0.178	-0.948235294117648	-0.187272727272727	-1.603	-0.958749999999998	0.185625	-0.65	0.411428571428571	-1.63428571428571	-1.15875	-1.0875	0.669999999999998	0.235999999999999	-1.022	-0.169999999999999	-1.01454545454546	1.78818181818182	-3.27882352941177	-1.41066666666667	0.288	-0.173636363636366	2.19222222222222	1.56411764705883	3.03818181818182	-1.17	0.494545454545456	-0.445833333333329	-0.643636363636361	-0.686999999999998	-0.898	0.931000000000001	0.123636363636363	-2.73857142857143	-0.668571428571429	-0.396666666666667	-0.575555555555555	-1.12272727272727	-1.50142857142857	-1.652	-0.997777777777777	-1.12428571428572	-2.4475	-1.07125	-0.960000000000001	1.25181818181818	0.35	-1.25111111111111	-0.868461538461538	0.3325	-0.782999999999999	0.247	0.286999999999999	-2.23	-2.11	1.155	-1.828	-0.9015	-0.946	-1.91230769230769	-0.0587499999999999	-1.04222222222222	0.149090909090908	-1.39722222222222	-0.108888888888888	-0.00636363636363413	-0.0209090909090914	1.31909090909091	1.581	0.86	-0.331111111111111	0.973846153846154	-1.49285714285714	-2.3875	0.439333333333332	0.924999999999999	0.357777777777779	0.237058823529413	-2.31	-0.175000000000001	1.05125	-1.786	0.119473684210526	-0.887	-0.210909090909091	-1.36833333333333	0.374545454545455	0.00187499999999829	-0.458571428571428	3.27	-4.78	-0.58	-1.03	-4.35	-0.58	3.99	-0.580000000000001	-5.15	1.26	-1.84	-0.42	-5.15	-3.27	-5.15	3.99	-5.04	-5.08	-3.11	-2.12	-0.58	-0.58	-0.58	-0.58	-0.58	-1.74	-5.15	-0.58	-5.15	4	-5.15	-5.15	-1.01	-0.580000000000001	-2.65	-0.44	-3.4	-2.66	-1.04	-4.19	-0.83	-2.91	3.96	-2.71	-1.39	-0.58	-1.08	-0.44	0.369999999999999	-1.04	-0.65	-0.949999999999999	0.86	-0.98	-4.39	-1.2	-0.370000000000001	-5.89	-1	-0.91	-1.15	-3.71	-1.15	0.67	1.84	-1.43	0.409999999999999	-2.82	0.959999999999999	-0.44	3.64	-4.85	1.15	4	-3.8	-0.239999999999999	0.100000000000001	-4.99	1.72	1.86	-4.32	-2.28	-1.04	-2.31	-6.95	-5.7	-0.57	-1.37	3.8	-4.57	-1.57	-7.48	-0.28	0.389999999999997	-0.579999999999997	-7.48	0.710000000000001	2.8	-7.48	-0.870000000000001	-1.31	-2.16	-0.01	-7.48	3.81	-6.63	-4.04	-0.89	-1.83	-2.98	-0.899999999999999	-3.11	0.13	-4.64	-1.43	-0.599999999999999	-3.26	-1.95	-3.97	-0.0300000000000011	3.17	-3.15	1.39	-3.49	6.33	-2.91	-0.599999999999998	1.21	0.289999999999999	1.6	1.38	0.8	-5.95	5.2	-4.9	-4.76	-7.42	-3.05	-3.34	-0.569999999999999	-0.71	-0.670000000000001	4	2.24	-3.14	-0.51	-4.1	-1.44	-3.55	-1.67	-0.999999999999999	2.46	-0.56	0.77	-1.8	-0.31	-2.08	1.02	-1.73	-2.91	-7.01	-1.8	-2.69	-5.07	-2.14	-1.95	-4.81	1.03	1.68	1.27	-0.58	-0.58	-3.12	-4.03	-0.58	1	0.43	-5.13	-0.25	-5.15	-5.11	-3.84	0.81	0.66	1.06	-3.14	-2.68	-5.15	-2.65	-5.15	-2.17	-0.58	-1.57	0.189999999999999	0.229999999999999	-1.62	0.0525000000000002	-2.1925	-0.272499999999999	0.0199999999999996	0.560714285714285	0.595714285714287	0.185	-1.13083333333334	-2.253	0.142857142857142	0.537857142857143	0.673125000000001	-2.13375	-0.984285714285715	-0.700555555555557	-1.43285714285714	-2.634	-3.71	-1.83785714285714	0.200714285714286	-1.30416666666667	-1.268125	-1.42571428571429	-0.161666666666667	-1.629	-0.527857142857142	-2.08083333333333	-1.07071428571429	-0.290625	1.11625	-1.59333333333333	0.0750000000000011	-0.688823529411767	-0.620384615384616	-0.764444444444443	-0.1525	-1.155	-0.200624999999999	-0.0355555555555558	-1.02333333333333	-0.3825	-0.670000000000002	0.123928571428575	-2.12807692307693	-0.32	-1.44	-0.910416666666666	-0.168750000000001	-0.357000000000001	-1.27875	-0.0899999999999999	0.0906249999999993	-1.34125	0.420625	0.743	0.0788888888888906	-0.377222222222223	-1.10266666666666	1.55958333333333	-1.50111111111111	-1.51357142857143	-0.256153846153845	-0.885714285714286	-0.824375	1.50318181818182	-0.508999999999999	0.0585000000000004	-2.2885	2.45333333333334	0.964545454545455	-0.0746428571428552	-0.352	-0.695	-0.163749999999999	-0.848500000000001	0.646666666666668	-0.774374999999999	-1.41277777777778	1.50625	-0.505714285714285	0.610833333333332	1.0085	0.14625	-3.0225	0.243666666666662	2.35166666666667	0.0535714285714306	-0.228000000000002	-0.296666666666667	-0.686818181818182	-0.0632142857142846	-0.0154999999999994	0.695499999999999	-0.248750000000001	0.255625	-1.79647058823529	-1.09433333333333	1.18875	-0.993124999999999	-1.73375	-0.0566666666666666	-0.930833333333334	0.535625	-1.93454545454545	0.889166666666668	0.180416666666666	-0.947083333333333	-0.953846153846154	0.1105	-0.786470588235295	-0.762727272727273	-0.649999999999999	-0.789999999999999	0.0875000000000004	-0.343999999999999	0.452857142857143	-1.345	-1.231875	-1.3409375	-0.883461538461539	0.298	-1.068	-0.370714285714286	-1.34545454545455	0.318181818181817	-3.22529411764705	-0.675333333333331	-0.396000000000001	-0.131363636363638	1.58777777777778	2.71176470588235	2.13545454545454	-1.67222222222222	-0.57	-0.799999999999997	0.439545454545456	-0.899999999999999	-0.33	0.920000000000002	-0.0972727272727276	-1.46714285714286	-1.01285714285714	-0.35611111111111	-0.658333333333333	-0.905000000000001	-0.718214285714286	-1.509	-0.317222222222223	-1.08214285714286	-1.225625	-1.223125	-1.106875	1.21681818181818	-0.834444444444443	-0.796111111111111	-0.259230769230768	-0.0806250000000013	-1.055	0.0515000000000008	0.307499999999999	-2.366	-1.63083333333333	-0.535833333333334	-1.65933333333333	-0.84	-1.008	-1.66538461538462	-0.723125	-0.458333333333332	0.0786363636363632	-1.38805555555556	-0.0627777777777769	-1.03318181818182	-1.12545454545455	0.00409090909090892	1.409	0.861666666666667	-0.321666666666667	1.11076923076923	-1.20142857142857	-2.3875	0.103333333333333	0.909166666666666	-0.188888888888888	0.507941176470588	-1.79	-0.714499999999999	-0.164375000000001	-1.782	0.0357894736842113	-1.0565	-0.522272727272727	-1.36055555555556	-0.0577272727272717	-0.202500000000001	-0.403095238095238
chrX_140130_G_A_+	YJL148W_chrX_140130_G_A_72_2	FALSE	-0.00424422320508491	UpStream	TRUE	TRUE	FALSE	FALSE	FALSE	FALSE	FALSE	FALSE	-0.862723140572283	1	73	1	0	1	0	-1	0	0	0	0.375	0.982758620689655	7.70232574466351	0.149354219	0.101291	46	1564	541	229	307	NA	0	0.123	0.123	0	0	0	0	0	0	0	0	0	0	0	0	0	0	0	0	0	0	0	0	0	0	0	0	0	0	0	0	0	0	0	0	0	0	0	0	0	0	0	0	0	0	0	0	0	0	0	0	0	0	0	0	0	0	0	0	0	0	0	0	0	0	0	0	0	0	0	0	0	0	0	0	0	0	0	0	0	0	0	0	0	0	0	0	0	0	0	0	0	0	0	0	0	0	0	0	0	0	0	0	0	0	0	0	0	0	0	0	0	0	0	0	0	0	0	0	0	0	0	0	0	0	0	0	0	0	0	0	0	0	0	0	0	0	0	0	0	0	0	0	0	0	0	0	0	0	0	0	0	0	0	0	0	0	0	0	0	0	0	0	0	0	0	0	0	0	0	0	0	0	0	0	0	0	0	0	0	0	0	0	0	0	0	0	0	0	0	0	0	0	0	0	0	0	0	0	0	0	0	0	0	0	0	0	0	0	0	0	0	0	0	0	0	0	0	0	0	0	0	0	0	0	0	0	0	0	0	0	0	0	0	0	0	0	0	0	0	0	0	0	0	0	0	0	0	0	0	0	0	0	0	0	0	0	0	0	0	0	0	0	0	0	0	0	0	0	0	0	0	0	0	0	0	0	0	0	0	0	0	0	0	0	0	0	0	0	0	0	0	0	0	0	0	0	0	0	0	0	0	0	0	0	0	0	0	0	0	0	0	0	0	0	0	0	0	0	0	0	0	0	0	0	0	0	0	0	0	0	0	0	0	0	0	0	0	0	0	0	0	0	0	0	0	0	0	0	0	0	0	0	0	0	0	0	0	0	0	0	0	0	0	0	0	0	0	0	0	0	0	0	0	0	0	0	0	0	0	0	0	0	0	0	0	0	0	0	0	0	0	0	0	0	0	0	0	0	0	0	0	0	0	0	0	0	0	0	0	0	0	0	0	0	0	0	0	0	0	0	0	0	0	0	0	0	0	0	0	0	0	0	0	0	0	0	0	0	0	0	0	0	0	0	0	0	0	0	0	0	0	0	0	0	0	0	0	0	0	0	0	0	0	0	0	0	0	0	0	0	0	0	0	0	0	0	0	0	0	0	0	0	0	0	0	0	0	0	0	0	0	0	0	0	0	0	0	0	0	0	0	0	0	0	0	0	0	0	0	0	0	0	0	0	0	0	0	0	0	0	0	0	0	0	0	0	0	0	0	0	0	0	0	0	0	0	0	0	0	0	0	0	0	0	0	0	0	0	0	0	0	0	0	0	0	0	0	0	0	0	0	0	0	0	0	0	0	0	0	0	0	0	0	0	0	0	0	0	0	0	0	0	0	0	0	0	0	0	0	0	0	0	0	0	0	0	0	0	0	0	0	0	0	0	0	0	0	0	0	0	0	0	0	0	0	0	0	0	0	0	0	0	0	0	0	0	0	0	0	0	0	0	0	0	0	0	0	0	0	0	0	0	0	0	0	0	0	0	0	0	0	0	0	0	0	0	0	0	0	0	0	0	0	0	0	0	0	0	0	0	0	0	0	0	0	0	0	0	0	0	0	0	0	0	0	0	0	0	0	0	0	0	0	0	0	0	0	0	0	0	0	0	0	0	0	0	0	0	0	0	0	0	0	0	0	0	0	0	0	0	0	0	0	0	0	0	0	0	0	0	0	0	0	0	0	0	0	0	0	0	0	0	0	0	0	0	0	0	0	0	0	0	0	0	0	0	0	0	0	0	0	0	0	0	0	0	0	0	0	0	0	0	0	0	0	0	0	0	0	0	0	0	0	0	0	0	0	0	0	0	0	0	0	0	0	0	0	0	0	0	0	0	0	0	0	0	0	0	0	0	0	0	0	0	0	0	0	0	0	0	0	0	0	0	0	0	0	0	0	0	0	0	0	0	0	0	0	0	0	0	0	0	0	0	0	0	0	0	0	0	0	0	0	0	0	0	0	0	0	0	0	0	0	0	0	0	0	0	0	0	0	0	0	0	0	0	0	0	0	0	0	0	0	0	0	0	0	0	0	0	0	0	0	0	0	0	0	0	0	0	0	0	0	0	0	0	0	0	0	0	0	0	0	0	0	0	0	0	0	0	0	0	0	0	0	0	0	0	0	0	0	0	0	0	0	0	0	0	0	0	0	0	0	0	0	0	0	0	0	0	0	0	0	0	0	0	0	0	0	0	0	0	0	0	0	0	0	0	0	0	0	0	0	0	0	0	0	0	0	0	0	0	0	0	0	0	0	0	0	0	0	0	0	0	0	0	0	0	0	0	0	0	0	0	0	0	0	0	0	0	0	0	0	0	0	0	0	0	0	0	0	0	0	0	0	0	0	0	0	0	0	0	0	0	0	0	0	0	0	0	0	0	0	0	0	0	0	0	0	0	0	0	0	0	0	0	0	0	0	0	0	0	0	0	0	0	0	0	0	0	0	0	0	0	0	0	0	0	0	0	0	0	0	0	0	0	0	0	0	0	0	0	0	0	0	0	0	0	0	0	0	0	0	0	0	0	0	0	0	0	0	0	0	0	0	0	0	0	0	0	0	0	0	0	0	0	0	0	0	0	0	0	0	0	0	0	0	0	0	0	0	0	0	0	0	0	0	0	0	0	0	0	0	0	0	0	0	0	0	0	0	0	0	0	0	0	0	0	0	0	0	0	0	0	0	0	0	0	0	0	0	0	0	0	0	0	0	0	0	0	0	0	0	0	0	0	0	0	0	0	0	0	0	0	0	0	0	0	0	0	0	0	0	0	0	0	0	0	0	0	0	0	0	0	0	0	0	0	0	0	0	0	0	0	0	0	0	0	0	0	0	0	0	0	0	0	0	0	0	0	0	0	0	0	0	0	0	0	0	0	0	0	0	0	0	0	0	0	0	0	0	0	0	0	0	0	0	0	0	0	0	0	0	0	0	0	0	0	0	0	0	0	0	0	0	0	0	0	0	0	0	0	0	0	0	0	0	0	0	0	0	0	0	0	0	0	0	0	0	0	0	0	0	0	0	0	0	0	0	0	0	0	0	0	0	0	0	0	0	0	0	0	0	0	0	0	0	0	0	0	0	0	0	0	0	0	0	0	0	0	0	0	0	0	0	0	0	0	0	0	0	0	0	0	0	0	0	0	0	0	0	0	0	0	0	0	0	0	0	0	0	0	0	0	0	0	0	0	0	0	0	0	0	0	0	0	0	0	0	0	0	0	0	0	0	0	0	0	0	0	0	0	0	0	0	0	0	0	0	0	0	0	0	0	0	0	0	0	0	0	0	0	0	0	0	0	0	0	0	0	0	0	0	0	0	0	0	0	0	0	0	0	0	0	0	0	0	0	0	0	0	0	0	0	0	0	0	0	0	0	0	0	0	0	0	0	0	0	0	0	0	0	0	0	0	0	0	0	0	0	0	0	0	0	0	0	0	0	0	0	0	0	0	0	0	0	0	0	0	0	0	0	0	0	0	0	0	0	0	0	0	0	0	0	0	0	0	0	0	0	0	0	0	0	0	0	0	0	0	0	0	0	0	0	0	0	0	0	0	0	0	0	0	0	0	0	0	0	0	0	0	0	0	0	0	0	0	0	0	0	0	0	0	0	0	0	0	0	0	0	0	0	0	0	0	0	0	0	0	0	0	0	0	0	0	0	0	0	0	0	0	0	0	0	0	0	0	0	0	0	0	0	0	0	0	0	0	0	0	0	0	0	0	0	0	0	0	0	0	0	0	0	0	0	0	0	0	0	0	0	0	0	0	0	0	0	0	0	0	0	0	0	0	0	0	0	0	0	0	0	0	0	0	0	0	0	0	0	0	0	0	0	0	0	0	0	0	0	0	0	0	0	0	0	0	0	0	0	0	0	0	0	0	0	0	0	0	0	0	0	0	0	0	0	0	0	0	0	0	0	0	0	0	0	0	0	0	0	0	0	0	0	0	0	0	0	0	0	0	0	0	0	0	0	0	0	0	0	0	0	0	0	0	0	0	0	0	0	0	0	0	0	0	0	0	0	3.27	-5.15	-0.58	1.4	-2.94	4	4	-0.58	-5.09	3.42	3.28	1.67	-5.15	-3.19	-4.66	0.890000000000001	-5.15	-5.08	-1.6	1.17	-3.47	-3.41	-3.36	1.8	-1.16	-0.58	-5.15	-5.15	-5.15	0.83	-0.58	-3.99	-1.01	0.269999999999999	-0.58	-0.580000000000002	-0.64	-4.44	1.21	-0.58	-0.83	2.22	-1.34	2.98	-1.39	0.209999999999999	-0.58	0.529999999999999	-2.53	-1.3	-0.42	0.54	-4.54	1.48	-0.57	0.739999999999999	-1.38	1.62	6.04	1.87	-0.559999999999999	-0.0600000000000005	3.81	-3.18	-0.459999999999999	0.28	-3.35	-3.87	0.34	0.559999999999999	0.760000000000009	-1.67	2.9	-0.58	-0.709999999999999	1.74	3.83	-7.44	1.28	1.86	1.12	-1.53	3.39	-7.48	-1.08	-5.7	-0.57	6.24	3.13	-1.94	-2.52	-2.64	-0.94	3.78	3.94	-7.48	0.0400000000000027	-0.19	-1.72	-4.51	1.66	0.140000000000001	-2.13	-7.48	-0.57	-1.27	-2.31	-0.400000000000001	1.8	-1.76	0.49	-3.11	4.5	-0.63	-0.72	0.350000000000001	-1.78	-1.64	-2.94	0.550000000000001	0.98	-2.93	2.53	-2.49	3.71	-7.48	-1.84	3.16	-1.32	1.6	-0.579999999999998	0.31	-0.579999999999998	3.4	-4.76	4.94	-7.48	-3.24	4.71	-0.00999999999999901	-4.39	-4.81	2.42	1.34	0.91	-0.82	-4.14	0.15	1.43	-1.68	-0.68	-4.58	1.08	1.37	0.909999999999997	-2.9	0.65	2.48	-0.52	3.81	-7.44	-2.84	-0.36	-2.11	0.260000000000001	-2.67	-5.13	-0.58	-0.580000000000001	1.22	-0.58	2.16	-0.909999999999998	-0.58	0.12	1.52	-0.26	-1.29	-1.51	-5.15	-5.15	-4.44	2.49	0.44	2.24	-4.71	0.00999999999999979	-0.58	-5.15	-2.07	-2.19	-5.15	-1.57	-1.19	-1.33	-1.61	0.316666666666666	-1.89	-1.055	0.303999999999999	0.894285714285715	1.77	0.946666666666665	-0.381666666666668	-1.904	0.620000000000001	2.38285714285714	0.282500000000001	-2.83625	-0.800000000000001	-0.724444444444444	-0.869999999999999	-2.948	-3.62	-0.494285714285715	0.979999999999999	-1.82166666666667	-1.5725	-2.96285714285714	-0.209999999999999	-2.678	-0.0571428571428569	-2.11833333333333	-1.40285714285714	-0.6525	0.678749999999999	0.635	0.0011111111111104	-0.521764705882354	-0.563076923076922	-0.113333333333333	-0.482499999999998	-1.09071428571429	-0.63125	1.08333333333333	0.110833333333332	-0.265000000000001	-0.342222222222222	-0.450714285714284	-1.22384615384615	-0.634166666666665	-1.32	-1.3725	-0.226666666666667	-0.329000000000001	-2.56	-0.37	0.16625	-1.96125	1.26	1.18	0.101111111111111	0.326666666666667	-1.05066666666666	2.89416666666667	-3.73333333333333	-1.92571428571428	-0.286153846153846	-0.572857142857142	-0.805	1.92181818181818	0.0860000000000003	-0.200999999999999	-2.494	2.24416666666667	0.829999999999998	0.387857142857143	0.0226666666666659	0.649999999999999	0.0837499999999984	-1.831	-0.689444444444444	-1.4225	-1.34388888888889	1.58875	-0.525714285714287	1.86	1.558	0.68125	-2.69375	-0.0973333333333386	2.35166666666667	1.30571428571429	-1.734	-0.0216666666666665	-0.36090909090909	-0.548571428571428	0.378999999999998	0.746	0.18	1.38375	-1.38999999999999	-0.972666666666669	1.715	-0.998749999999998	-2.48375	0.784444444444443	-0.255000000000001	1.345625	-1.76090909090909	0.158333333333333	0.144166666666667	-1.15	-1.21846153846154	0.178	-0.948235294117647	-0.187272727272727	-1.603	-0.95875	0.185625	-0.65	0.411428571428571	-1.63428571428571	-1.15875	-1.0875	0.670000000000002	0.235999999999999	-1.022	-0.169999999999999	-1.01454545454545	1.78818181818182	-3.27882352941176	-1.41066666666666	0.288	-0.173636363636366	2.19222222222222	1.56411764705883	3.03818181818182	-1.17	0.494545454545456	-0.445833333333333	-0.643636363636361	-0.687000000000001	-0.897999999999998	0.931000000000003	0.123636363636363	-2.73857142857143	-0.668571428571429	-0.396666666666667	-0.575555555555555	-1.12272727272727	-1.50142857142857	-1.652	-0.997777777777778	-1.12428571428572	-2.4475	-1.07125	-0.960000000000001	1.25181818181818	0.35	-1.25111111111111	-0.868461538461538	0.3325	-0.783000000000001	0.247000000000002	0.286999999999999	-2.23	-2.11	1.155	-1.828	-0.9015	-0.946	-1.91230769230769	-0.0587499999999999	-1.04222222222222	0.149090909090908	-1.39722222222222	-0.10888888888889	-0.00636363636363591	-0.0209090909090914	1.31909090909091	1.581	0.86	-0.33111111111111	0.973846153846154	-1.49285714285714	-2.3875	0.439333333333334	0.924999999999999	0.357777777777777	0.237058823529413	-2.31	-0.175000000000001	1.05125	-1.786	0.119473684210526	-0.886999999999999	-0.210909090909093	-1.36833333333333	0.374545454545455	0.00187499999999829	-0.458571428571428	1.62	-5.15	-0.58	-1.03	-0.58	-3.14	-5.15	-1.57	-5.15	-0.0600000000000005	-0.77	-1.73	-5.15	-5.15	-3.94	2.03	-5.04	-5	-2.3	1.17	-0.58	-1.32	1.96	1.06	-0.58	0.0600000000000005	-5.15	-5.15	-5.15	4	-5.15	-5.09	-1.01	-5.15	-2	-1.6	-0.42	0.72	-1.97	-4.9	-5.08	-1.3	-0.77	-2.37	-0.840000000000002	-0.72	-1.52	2.23	3.98	0.4	-0.98	0.350000000000001	-0.58	-0.39	-0.569999999999999	-0.17	-2.38	5.32	-0.579999999999998	3.36	-0.569999999999999	-0.22	3.81	-1.92	5.59	-2.77	1.39	-2.11	4.33	2.73	-2.26999999999999	-5.39	-2.16	-0.52	3.94	4.45	4.22	-1.87	0.93	-4.68	-4.32	4.74	-4.14	-7.48	-3.44	-5.7	-0.569999999999999	6.33	-0.57	-2.08	-4.15	-2.98	-0.28	4.08	0.739999999999998	-0.589999999999982	-0.58	-0.66	-4.05	-7.48	-4	-4.64	-0.0100000000000016	-7.48	3.81	-7.48	-1.56	-3.2	-0.43	-2.99	-1.49	-1.56	-0.240000000000001	0.23	1.43	-0.0799999999999987	-3.18	3.59	-3.28	-3.74	1.89	0.480000000000001	0.98	-0.25	-1.83	-7.48	1.08	0.420000000000002	4.45	6.33	6.33	3.59	-3.82	2.19	-3.01	0.2	-7.41999999999999	-3.75	2.11	0.0199999999999991	1.83	-5.01	3.19	-4.01	-1.95	4.7	-3.47	0.73	-0.16	4	1.96	-4.74	-0.0899999999999994	-1.23	2.98	-3.68	-4.21	1.46	-0.55	3.99	-4.33	-0.88	-3.79	-4.87	-0.87	1.49	-3.72	-2.93	-0.249999999999997	1.22	-0.58	-5.15	-0.940000000000001	-1.25	-0.57	-1.03	-0.0899999999999999	-5.13	3.08	-5.15	-5.15	-1.08	2.31	-1.63	3.96	-3.3	-5.15	0.18	-5.15	-5.15	0.53	0.440000000000001	-1.57	-1.13	-2.02	-2.96	-0.211666666666666	-2.495	0.51	-0.264	0.227142857142857	-0.578571428571426	-0.576666666666668	-1.88	-2.602	-0.334285714285715	-1.30714285714286	1.06375	-1.43125	-1.16857142857143	-0.676666666666666	-1.99571428571429	-2.32	-3.8	-3.18142857142857	-0.578571428571429	-0.786666666666667	-0.963750000000001	0.111428571428572	-0.113333333333333	-0.58	-0.998571428571427	-2.04333333333333	-0.738571428571429	0.0712499999999991	1.55375	-3.82166666666667	0.148888888888889	-0.855882352941176	-0.677692307692308	-1.41555555555555	0.177500000000002	-1.21928571428571	0.23	-1.15444444444445	-2.1575	-0.5	-0.997777777777777	0.69857142857143	-3.03230769230769	-0.00583333333333336	-1.56	-0.448333333333334	-0.110833333333334	-0.385	0.00250000000000128	0.19	0.0150000000000006	-0.721250000000001	-0.418750000000001	0.306000000000001	0.0566666666666666	-1.08111111111111	-1.15466666666666	0.225000000000001	0.731111111111112	-1.10142857142857	-0.226153846153846	-1.19857142857143	-0.843749999999999	1.08454545454545	-1.104	0.318	-2.083	2.6625	1.09909090909091	-0.537142857142854	-0.726666666666667	-2.04	-0.411249999999999	0.134	1.98277777777778	-0.126249999999999	-1.48166666666667	1.42375	-0.485714285714286	-0.638333333333335	0.459000000000003	-0.38875	-3.35125	0.584666666666664	2.35166666666667	-1.19857142857143	1.278	-0.571666666666665	-1.01272727272728	0.422142857142857	-0.41	0.645000000000001	-0.677499999999998	-0.872499999999999	-2.20294117647057	-1.21599999999999	0.662500000000001	-0.987499999999999	-0.983750000000001	-0.897777777777778	-1.60666666666667	-0.274374999999999	-2.10818181818182	1.62	0.216666666666669	-0.744166666666667	-0.689230769230768	0.0430000000000001	-0.624705882352941	-1.33818181818182	0.303	-0.62125	-0.0106249999999992	-0.0380000000000003	0.494285714285714	-1.05571428571429	-1.305	-1.594375	-2.43692307692308	0.359999999999999	-1.114	-0.571428571428571	-1.67636363636364	-1.15181818181818	-3.17176470588235	0.0599999999999987	-1.08	-0.0890909090909062	0.983333333333334	3.85941176470589	1.23272727272727	-2.17444444444444	-1.63454545454545	-1.15416666666667	1.52272727272727	-1.113	0.238	0.908999999999999	-0.318181818181818	-0.195714285714287	-1.35714285714286	-0.315555555555557	-0.74111111111111	-0.687272727272727	0.0650000000000013	-1.366	0.363333333333333	-1.04	-0.00375000000000014	-1.375	-1.25375	1.18181818181818	-2.01888888888889	-0.341111111111111	0.350000000000001	-0.493749999999999	-1.327	-0.144	0.327999999999999	-2.502	-1.15166666666667	-2.22666666666667	-1.49066666666667	-0.778499999999999	-1.07	-1.41846153846154	-1.3875	0.125555555555556	0.00818181818181785	-1.37888888888889	-0.0166666666666657	-2.06	-2.23	-1.31090909090909	1.237	0.863333333333333	-0.312222222222221	1.24769230769231	-0.91	-2.3875	-0.232666666666667	0.893333333333333	-0.735555555555557	0.778823529411765	-1.27	-1.254	-1.38	-1.778	-0.0478947368421032	-1.226	-0.833636363636364	-1.35277777777778	-0.489999999999998	-0.406874999999999	-0.347619047619046	3.27	-5.15	-0.58	1.4	-0.58	4	-0.58	-1.57	-5.09	1.29	3.28	-1.73	-5.15	-5.15	-4.66	2.03	-5.04	-5.08	-1.6	1.17	-3.47	-3.41	1.96	1.23	-1.16	-0.58	-5.15	-5.15	-5.15	0.83	-0.58	-3.99	-1.01	-4.88	-0.58	-0.580000000000002	-0.42	-4.44	1.21	-0.58	-3.93	2.22	-1.34	-2.29	-0.840000000000002	0.209999999999999	-0.58	2.23	3.98	-1.3	-0.42	0.350000000000001	-2.55	-0.39	-0.57	-0.17	-1.38	1.62	6.04	2.47	-0.569999999999999	-0.22	3.81	-2.53	5.59	0.28	1.39	-2.11	0.34	0.559999999999999	-0.939999999999994	-5.28	2.9	-0.58	-0.709999999999999	1.74	4.22	-7.44	1.28	-4.68	1.12	-1.53	3.39	-7.48	-1.08	-5.7	-0.57	6.24	-0.57	-1.94	-4.15	-2.98	-0.94	3.78	3.94	-7.48	-0.58	-0.66	-4.05	-6.97	1.66	-0.670000000000001	-2.13	-7.48	-0.57	-1.27	-1.56	-0.400000000000001	1.71	-2.99	0.49	-1.56	2.58	-0.63	0.14	-0.0799999999999987	-3.18	1.72	-2.94	-3.06	1.65	-2.89	2.53	-0.25	2.41	-7.48	1.08	3.16	-1.32	1.6	-0.579999999999998	0.31	-0.579999999999998	2.19	-4.76	0.2	-7.48	-3.75	4.71	-0.00999999999999901	1.83	-4.81	2.55	-3.14	-0.209999999999999	-0.82	-4.14	0.73	1.43	4	1.96	-4.74	-0.0899999999999994	-0.180000000000001	2.98	-2.9	-4.21	2.48	-0.52	3.99	-7.44	-0.88	-0.36	-4.87	-0.659999999999999	-0.0900000000000003	-5.13	-0.58	-0.580000000000001	1.22	-0.58	-3.54	-0.909999999999998	-0.58	0.12	-1.03	-0.0899999999999999	-1.29	-1.51	-5.15	-5.15	-4.44	2.49	0.44	3.96	-3.3	0.00999999999999979	-0.58	-5.15	-5.15	-0.77	-4.16	-1.57	-1.13	-1.33	-2.96	0.0525000000000002	-2.1925	-0.272499999999999	0.0199999999999996	0.560714285714285	0.595714285714285	0.185	-1.13083333333333	-2.253	0.142857142857142	0.537857142857143	0.673125000000001	-2.13375	-0.984285714285715	-0.700555555555555	-1.43285714285714	-2.634	-3.71	-1.83785714285714	0.200714285714286	-1.30416666666667	-1.268125	-1.42571428571429	-0.161666666666665	-1.629	-0.527857142857142	-2.08083333333333	-1.07071428571428	-0.290625	1.11625	-1.59333333333333	0.0749999999999993	-0.688823529411767	-0.620384615384616	-0.764444444444445	-0.1525	-1.155	-0.200624999999999	-0.0355555555555558	-1.02333333333333	-0.3825	-0.669999999999998	0.123928571428571	-2.12807692307692	-0.320000000000002	-1.44	-0.910416666666666	-0.168750000000001	-0.356999999999999	-1.27875	-0.0899999999999999	0.0906250000000011	-1.34125	0.420624999999999	0.743	0.0788888888888888	-0.377222222222223	-1.10266666666666	1.55958333333334	-1.50111111111111	-1.51357142857143	-0.256153846153847	-0.885714285714286	-0.824375	1.50318181818182	-0.509000000000001	0.0585000000000004	-2.2885	2.45333333333334	0.964545454545453	-0.0746428571428552	-0.351999999999997	-0.695	-0.16375	-0.8485	0.646666666666665	-0.774374999999999	-1.41277777777778	1.50625	-0.505714285714284	0.610833333333334	1.0085	0.14625	-3.0225	0.243666666666662	2.35166666666667	0.0535714285714288	-0.227999999999998	-0.296666666666667	-0.686818181818184	-0.0632142857142863	-0.0154999999999994	0.695500000000001	-0.248750000000001	0.255625	-1.79647058823528	-1.09433333333333	1.18875	-0.993124999999999	-1.73375	-0.0566666666666666	-0.930833333333334	0.535625	-1.93454545454545	0.889166666666666	0.180416666666666	-0.947083333333333	-0.953846153846153	0.1105	-0.786470588235295	-0.762727272727272	-0.65	-0.790000000000001	0.0875000000000004	-0.344	0.452857142857143	-1.345	-1.231875	-1.3409375	-0.883461538461539	0.298	-1.068	-0.370714285714286	-1.34545454545455	0.318181818181817	-3.22529411764706	-0.675333333333331	-0.395999999999997	-0.131363636363638	1.58777777777778	2.71176470588235	2.13545454545455	-1.67222222222222	-0.57	-0.799999999999997	0.439545454545456	-0.899999999999999	-0.33	0.919999999999998	-0.0972727272727258	-1.46714285714286	-1.01285714285714	-0.356111111111112	-0.658333333333333	-0.904999999999999	-0.718214285714286	-1.509	-0.317222222222222	-1.08214285714286	-1.225625	-1.223125	-1.106875	1.21681818181818	-0.834444444444444	-0.796111111111113	-0.259230769230768	-0.0806249999999995	-1.055	0.0515000000000008	0.307499999999999	-2.366	-1.63083333333333	-0.535833333333334	-1.65933333333334	-0.84	-1.008	-1.66538461538462	-0.723125	-0.458333333333334	0.0786363636363632	-1.38805555555555	-0.0627777777777769	-1.03318181818182	-1.12545454545455	0.00409090909090892	1.409	0.861666666666666	-0.321666666666665	1.11076923076923	-1.20142857142857	-2.3875	0.103333333333333	0.909166666666668	-0.188888888888888	0.507941176470588	-1.79	-0.714500000000001	-0.164375	-1.782	0.0357894736842113	-1.0565	-0.522272727272728	-1.36055555555556	-0.0577272727272735	-0.202500000000001	-0.403095238095238
chrX_140133_T_G_+	YJL148W_chrX_140133_T_G_72_2	NA	0.230948321789779	UpStream	TRUE	TRUE	FALSE	FALSE	FALSE	FALSE	FALSE	FALSE	-0.87824307319783	1	73	1	0	0	-1	1	0	0	-1	0.381578947368421	1.01754385964912	7.70232574466351	0.149354219	0.101291	46	1564	541	229	304	NA	0	0.327	0.327	0	0	0	0	0	0	0	0	0	0	0	0	0	0	0	0	0	0	0	0	0	0	0	0	0	0	0	0	0	0	0	0	0	0	0	0	0	0	0	0	0	0	0	0	0	0	0	0	0	0	0	0	0	0	0	0	0	0	0	0	0	0	0	0	0	0	0	0	0	0	0	0	0	0	0	0	0	0	0	0	0	0	0	0	0	0	0	0	0	0	0	0	0	0	0	0	0	0	0	0	0	0	0	0	0	0	0	0	0	0	0	0	0	0	0	0	0	0	0	0	0	0	0	0	0	0	0	0	0	0	0	0	0	0	0	0	0	0	0	0	0	0	0	0	0	0	0	0	0	0	0	0	0	0	0	0	0	0	0	0	0	0	0	0	0	0	0	0	0	0	0	0	0	0	0	0	0	0	0	0	0	0	0	0	0	0	0	0	0	0	0	0	0	0	0	0	0	0	0	0	0	0	0	0	0	0	0	0	0	0	0	0	0	0	0	0	0	0	0	0	0	0	0	0	0	0	0	0	0	0	0	0	0	0	0	0	0	0	0	0	0	0	0	0	0	0	0	0	0	0	0	0	0	0	0	0	0	0	0	0	0	0	0	0	0	0	0	0	0	0	0	0	0	0	0	0	0	0	0	0	0	0	0	0	0	0	0	0	0	0	0	0	0	0	0	0	0	0	0	0	0	0	0	0	0	0	0	0	0	0	0	0	0	0	0	0	0	0	0	0	0	0	0	0	0	0	0	0	0	0	0	0	0	0	0	0	0	0	0	0	0	0	0	0	0	0	0	0	0	0	0	0	0	0	0	0	0	0	0	0	0	0	0	0	0	0	0	0	0	0	0	0	0	0	0	0	0	0	0	0	0	0	0	0	0	0	0	0	0	0	0	0	0	0	0	0	0	0	0	0	0	0	0	0	0	0	0	0	0	0	0	0	0	0	0	0	0	0	0	0	0	0	0	0	0	0	0	0	0	0	0	0	0	0	0	0	0	0	0	0	0	0	0	0	0	0	0	0	0	0	0	0	0	0	0	0	0	0	0	0	0	0	0	0	0	0	0	0	0	0	0	0	0	0	0	0	0	0	0	0	0	0	0	0	0	0	0	0	0	0	0	0	0	0	0	0	0	0	0	0	0	0	0	0	0	0	0	0	0	0	0	0	0	0	0	0	0	0	0	0	0	0	0	0	0	0	0	0	0	0	0	0	0	0	0	0	0	0	0	0	0	0	0	0	0	0	0	0	0	0	0	0	0	0	0	0	0	0	0	0	0	0	0	0	0	0	0	0	0	0	0	0	0	0	0	0	0	0	0	0	0	0	0	0	0	0	0	0	0	0	0	0	0	0	0	0	0	0	0	0	0	0	0	0	0	0	0	0	0	0	0	0	0	0	0	0	0	0	0	0	0	0	0	0	0	0	0	0	0	0	0	0	0	0	0	0	0	0	0	0	0	0	0	0	0	0	0	0	0	0	0	0	0	0	0	0	0	0	0	0	0	0	0	0	0	0	0	0	0	0	0	0	0	0	0	0	0	0	0	0	0	0	0	0	0	0	0	0	0	0	0	0	0	0	0	0	0	0	0	0	0	0	0	0	0	0	0	0	0	0	0	0	0	0	0	0	0	0	0	0	0	0	0	0	0	0	0	0	0	0	0	0	0	0	0	0	0	0	0	0	0	0	0	0	0	0	0	0	0	0	0	0	0	0	0	0	0	0	0	0	0	0	0	0	0	0	0	0	0	0	0	0	0	0	0	0	0	0	0	0	0	0	0	0	0	0	0	0	0	0	0	0	0	0	0	0	0	0	0	0	0	0	0	0	0	0	0	0	0	0	0	0	0	0	0	0	0	0	0	0	0	0	0	0	0	0	0	0	0	0	0	0	0	0	0	0	0	0	0	0	0	0	0	0	0	0	0	0	0	0	0	0	0	0	0	0	0	0	0	0	0	0	0	0	0	0	0	0	0	0	0	0	0	0	0	0	0	0	0	0	0	0	0	0	0	0	0	0	0	0	0	0	0	0	0	0	0	0	0	0	0	0	0	0	0	0	0	0	0	0	0	0	0	0	0	0	0	0	0	0	0	0	0	0	0	0	0	0	0	0	0	0	0	0	0	0	0	0	0	0	0	0	0	0	0	0	0	0	0	0	0	0	0	0	0	0	0	0	0	0	0	0	0	0	0	0	0	0	0	0	0	0	0	0	0	0	0	0	0	0	0	0	0	0	0	0	0	0	0	0	0	0	0	0	0	0	0	0	0	0	0	0	0	0	0	0	0	0	0	0	0	0	0	0	0	0	0	0	0	0	0	0	0	0	0	0	0	0	0	0	0	0	0	0	0	0	0	0	0	0	0	0	0	0	0	0	0	0	0	0	0	0	0	0	0	0	0	0	0	0	0	0	0	0	0	0	0	0	0	0	0	0	0	0	0	0	0	0	0	0	0	0	0	0	0	0	0	0	0	0	0	0	0	0	0	0	0	0	0	0	0	0	0	0	0	0	0	0	0	0	0	0	0	0	0	0	0	0	0	0	0	0	0	0	0	0	0	0	0	0	0	0	0	0	0	0	0	0	0	0	0	0	0	0	0	0	0	0	0	0	0	0	0	0	0	0	0	0	0	0	0	0	0	0	0	0	0	0	0	0	0	0	0	0	0	0	0	0	0	0	0	0	0	0	0	0	0	0	0	0	0	0	0	0	0	0	0	0	0	0	0	0	0	0	0	0	0	0	0	0	0	0	0	0	0	0	0	0	0	0	0	0	0	0	0	0	0	0	0	0	0	0	0	0	0	0	0	0	0	0	0	0	0	0	0	0	0	0	0	0	0	0	0	0	0	0	0	0	0	0	0	0	0	0	0	0	0	0	0	0	0	0	0	0	0	0	0	0	0	0	0	0	0	0	0	0	0	0	0	0	0	0	0	0	0	0	0	0	0	0	0	0	0	0	0	0	0	0	0	0	0	0	0	0	0	0	0	0	0	0	0	0	0	0	0	0	0	0	0	0	0	0	0	0	0	0	0	0	0	0	0	0	0	0	0	0	0	0	0	0	0	0	0	0	0	0	0	0	0	0	0	0	0	0	0	0	0	0	0	0	0	0	0	0	0	0	0	0	0	0	0	0	0	0	0	0	0	0	0	0	0	0	0	0	0	0	0	0	0	0	0	0	0	0	0	0	0	0	0	0	0	0	0	0	0	0	0	0	0	0	0	0	0	0	0	0	0	0	0	0	0	0	0	0	0	0	0	0	0	0	0	0	0	0	0	0	0	0	0	0	0	0	0	0	0	0	0	0	0	0	0	0	0	0	0	0	0	0	0	0	0	0	0	0	0	0	0	0	0	0	0	0	0	0	0	0	0	0	0	0	0	0	0	0	0	0	0	0	0	0	0	0	0	0	0	0	0	0	0	0	0	0	0	0	0	0	0	0	0	0	0	0	0	0	0	0	0	0	0	0	0	0	0	0	0	0	0	0	0	0	0	0	0	0	0	0	0	0	0	0	0	0	0	0	0	0	0	0	0	0	0	0	0	0	0	0	0	0	0	0	0	0	0	0	0	0	0	0	0	0	0	0	0	0	0	0	0	0	0	0	0	0	0	0	0	0	0	0	0	0	0	0	0	0	0	0	0	0	0	0	0	0	0	0	0	0	0	0	0	0	0	0	0	0	0	0	0	0	0	0	0	0	0	0	0	0	0	0	0	0	0	0	0	0	0	0	0	0	0	0	0	0	0	0	0	0	0	0	0	0	0	0	0	0	0	0	0	0	0	0	0	0	0	0	0	0	0	0	0	0	0	0	0	0	0	0	0	0	0	0	0	0	0	0	0	0	0	0	0	0	0	0	0	0	0	0	0	0	0	0	0	0	0	0	0	0	0	0	0	0	0	0	0	0	0	0	0	0	0	0	0	0	0	0	0	0	0	0	0	0	0	0	0	0	0	0	0	0	0	0	0	0	0	0	0	0	0	0	0	0	0	0	0	0	-3.12	0.81	-3.99	3.51	-0.0699999999999994	-1.41	-4	-0.18	3.59	-0.82	-1.19	-3.64	5.15	4.87	-3.5	1.68	0.47	3.29	0.0499999999999998	0.579999999999999	-0.430000000000001	1.71	3.41	-3.83	5.15	-2.34	-1.39	2.9	2.64	-4	0.58	-3.18	-1.05	-1.57	0.58	-4	0.580000000000001	-4	-0.0800000000000001	4.83	2.32	1.57	0.730000000000002	2.09	-2.19	2.69	-3.97	0.410000000000001	2.03	-0.879999999999999	-1.99	3.12	5.15	-0.22	1.14	-0.42	-1.83	-6.33	-3.56	4.2	4.96	-4.12	-3.81	2.25	-2.06	2.51	0.25	3.18	-6.33	0.55	0.579999999999998	1.26	-0.35	-1.35	-2.62	-2.37	-1.82	-1.94	-6.32	0.58	-6.16	0.75	-1.98	5.93	-4.92	0.23	-3.81	-4.72	4.96	-2.27	-0.74	3.65	-0.470000000000001	-6.33	-3.43	6.79	2.14	1.54	6.04	0.390000000000001	0.15	-1.44	0.57	6.09	-3.81	-5.54	1.98	0.89	0.0799999999999998	0.3	0.11	-0.27	0.65	-2.47	-2.36	-3.97	-0.26	0.77	-0.57	-0.819999999999999	-2.15	1.67	-1.11	2.45	0.579999999999998	1.01000000000001	1.78	-0.130000000000003	-6.31	-3.74	-4.76	-2.09	6.89	-3.54	3.91	-1.89	-0.32	-0.94	0.84	0.77	-0.319999999999999	-1.16	-2.1	0.609999999999999	-2.51	-4.7	-0.11	-1.06	-1.16	-1.34	3.11	-0.1	-3.01	1.51	3.24	0.75	-0.539999999999999	-2.22	0.52	-0.600000000000001	3.35	3.75	-0.28	0.25	0.570000000000001	-2.88	-0.44	-1.63	-4	2.54	1.68	-2.81	1.64	2.51	-0.81	-3.84	0.3	0.46	1.12	-2.22	5.11	2.48	-3.92	4.03	1.64	-2.87	3.91	0.0599999999999998	-1.81	-0.289999999999999	-3.3	1.48	0.77	3.88	1.36	-0.21	-0.0400000000000009	2.64833333333333	0.235000000000001	0.317999999999999	0.952857142857143	0.559999999999999	-0.946666666666667	-0.921666666666665	2.598	0.312857142857142	-0.212857142857144	-0.317500000000001	3.18875	2.15571428571429	-0.0699999999999985	0.194285714285714	2.43	4.00714285714286	0.534285714285714	0.798571428571428	1.34	1.53125	1.61857142857143	-0.348333333333333	4.194	-1.10428571428571	1.88	1.97142857142857	1.1475	-1.51125	0.0816666666666652	-0.477777777777776	1.20352941176471	0.153846153846155	0.106666666666666	-0.614166666666666	1.16571428571428	1.24125	0.700000000000001	1.185	0.681999999999999	0.641111111111112	-0.328571428571429	2.62692307692308	0.912500000000001	1.79666666666667	0.175833333333333	0.369166666666667	0.619	1.63875	-0.105	0.365	1.86375	0.114999999999999	0.571999999999999	1.23444444444444	0.728888888888889	2.15933333333334	-0.502500000000001	3.04555555555556	3.08	0.373846153846152	1.19857142857143	1.58125	-2.02181818181818	1.448	0.125999999999999	3.003	-4.225	0.688181818181818	-0.454999999999998	0.226000000000003	0.38	-0.186250000000001	0.776	-2.315	1.325	1.115	-1.68	-1.71857142857143	-0.155000000000001	-0.457000000000004	-0.0500000000000007	3.92625	1.902	-2.35166666666667	0.474285714285715	0.271999999999998	0.864999999999998	1.65363636363636	0.165714285714287	0.979999999999997	0.672999999999998	0.2925	0.00624999999999964	2.56823529411764	1.388	0.6775	1.455	2.40125	1.67444444444445	2.295	0.09375	1.51363636363636	-0.888333333333335	-1.87333333333333	0.673333333333333	0.997692307692307	-0.203	0.921764705882353	0.577272727272727	0.992	0.675000000000001	0.0950000000000006	0.100000000000001	-0.927142857142858	1.22857142857143	1.86625	1.07	0.162307692307692	-0.643000000000001	1.521	-0.427142857142857	0.848181818181818	2.31818181818182	3.43941176470588	0.0259999999999998	1.982	1.80454545454545	-1.07222222222223	-4.2835294117647	-2.87909090909091	1.86222222222222	1.06272727272727	0.209166666666668	-0.452727272727273	0.635999999999999	-0.671999999999999	-1.078	-0.0136363636363637	2.10571428571429	1.51428571428571	0.254444444444445	0.17	0.877272727272727	0.134999999999998	1.683	-0.897777777777778	0.557142857142857	1.5375	1.07875	0.96625	-1.36545454545455	0.306666666666668	1.97444444444444	0.593846153846155	-0.809999999999999	0.970000000000001	-0.305999999999999	-0.380999999999998	1.47	3.28	-1.77833333333333	1.66933333333333	0.929	0.589	2.41	1.12875	-0.417777777777777	-0.264545454545454	1.39722222222222	-0.397777777777778	0.587272727272728	0.649999999999999	0.771818181818182	-1.541	-0.944666666666667	0.207777777777778	-1.02615384615385	2.32142857142857	2.3875	0.683333333333334	-0.98	0.531111111111112	-1.11058823529412	2.04777777777778	1.085	0.3125	1.672	-0.0452631578947376	0.622	1.60363636363636	1.33722222222222	0.167272727272728	0.2075	0.901904761904762	-3.28	0.44	-1.03	1.6	-0.109999999999999	-4	0.580000000000001	5.15	2.46	-4	-3.28	-0.99	4.22	-4	1.26	5.15	2.8	2.66	-1.04	0.580000000000001	1.84	1.8	0.58	-4	-3.63	1.39	0.18	1.71	-1.73	-0.78	3.11	-1.21	-3.08	-2.72	3.64	0.58	-2.13	-0.85	-2.52	1	-0.74	-0.710000000000001	-2.39	-3.33	3.22	2.75	5.13	1.91	-2.83	0.58	-0.55	-3.16	2.63	-3.29	-3.81	-3.47	-2.14	5.63	-6.33	-0.739999999999998	-8.88178419700125e-16	-4.57	-3.25	-2.18	0.91	-1.08	0.910000000000001	1.22	-3.61	-0.52	4.57	-0.61	0.99	0.58	-1.7	5.41	-6.31	7.48	-1.82	1.61	-4.27	0.579999999999998	1.31	3.6	-6.05	0.23	-3.81	3.65	-3.81	3.09	0.259999999999999	6.61	0.0299999999999994	0.17	-6.27	7.48	-2.82	-6.15	-2.1	-3.18	-3.4	-3.38	-0.490000000000002	3.82	-3.81	-5.79	0.46	1.96	-1.11	0.74	0.14	1.49	-3.21	-3.21	-2.19	-2.29	2.41	-0.850000000000001	1.09	-1.22	-2.63	-0.94	1.36	2.21	0.190000000000001	0.349999999999994	0.350000000000001	-0.47	-2.16	-4.03	0.579999999999998	-2.25	4.24	3.03	1.94	2.77	-6.33	0.32	-2.7	-0.21	-0.599999999999999	-2.33	-0.0299999999999994	0.68	1.01	2.82	-0.99	0.16	-0.71	0.0199999999999996	5.26	0.18	-2.54	1.46	-2.85	-0.380000000000003	-3.99	-2.7	-1.58	-0.92	6.17	0.0700000000000003	4.47	-1.19	3.08	3.68	0.84	-0.56	0.29	3.32	1.68	-3.95	-3.91	-3.17	-3.01	-2.61	0.0399999999999996	-0.210000000000001	0.83	-2.03	5.11	0.649999999999999	1.43	0.270000000000001	0.49	-1.82	4.83	5.15	-0.750000000000001	1.54	2.49	-1.27	0.770000000000001	2.24	-0.23	0.46	-0.0650000000000013	1.73666666666667	0.309999999999999	-0.358000000000001	-2.07428571428571	-1.75142857142857	0.576666666666668	3.18333333333333	1.908	-0.598571428571429	-0.862857142857143	-1.02875	1.07875	-0.187142857142858	1.47111111111111	2.67142857142857	2.838	3.41285714285714	3.14142857142857	-1.2	1.26833333333333	1.005	1.23285714285714	0.671666666666667	-0.936	2.16	2.28166666666667	0.17	-0.56625	-0.72125	3.105	0.327777777777778	0.174117647058825	1.08692307692308	1.42222222222222	0.919166666666666	1.14428571428571	-0.840000000000002	-0.628888888888889	0.861666666666665	0.0830000000000002	0.698888888888888	0.0807142857142829	1.62923076923077	-0.272499999999999	1.08333333333333	1.645	-0.0316666666666681	0.0950000000000006	0.918749999999999	0.285	-0.546250000000001	0.818750000000001	-0.956250000000001	-2.058	-1.39222222222222	0.0255555555555551	0.0459999999999994	-2.61666666666667	-0.043333333333333	-0.0528571428571425	0.138461538461538	0.572857142857142	0.0674999999999999	-0.984545454545454	-0.43	-0.242999999999999	1.574	-0.681666666666665	-2.61727272727273	0.604285714285716	0.478000000000002	1.01	0.51375	0.921000000000001	1.02166666666666	0.223749999999999	1.71055555555555	-1.3325	2.73	-1.06666666666667	-1.56	-0.242500000000001	2.11875	-2.38933333333333	-2.35166666666667	-0.581428571428573	0.184000000000001	-0.271666666666667	-0.280000000000001	-0.0392857142857146	-0.948999999999998	-2.064	0.204999999999998	-0.517500000000002	1.02470588235295	0.800666666666672	-3.055	0.53125	1.06625	-1.56111111111111	-0.433333333333334	-1.165	2.35545454545455	-0.889999999999999	1.5125	1.22083333333333	0.91	-0.0179999999999998	0.651176470588235	0.948181818181818	0.308	0.904999999999999	-0.270000000000001	0.588	0.0214285714285722	1.46142857142857	0.5975	1.611875	1.60461538461538	0.0470000000000006	0.615	1.16857142857143	1.84272727272727	-2.95454545454545	3.01117647058823	1.32466666666667	-1.19	-1.54181818181818	-2.10333333333334	-1.14	-1.39181818181818	1.48222222222222	0.077272727272728	1.39083333333333	-0.426363636363639	1.164	1.332	-0.762	0.208181818181817	0.828571428571429	0.511428571428571	0.457777777777778	1.14666666666667	0.932727272727272	1.30142857142857	1.335	1.53222222222222	1.60714285714286	0.91375	1.3675	1.2475	-1.06818181818182	1.36222222222222	-0.382222222222223	-0.0753846153846141	0.97125	1.14	0.202999999999999	-0.234	3.262	-0.0183333333333326	2.85	1.64933333333333	0.751000000000001	1.427	0.920769230769231	0.317500000000001	1.33444444444445	0.107272727272727	1.37888888888889	0.523333333333332	1.47909090909091	1.60090909090909	-0.779999999999999	-1.277	-0.778666666666666	0.435555555555554	-1.19538461538462	0.081428571428571	2.3875	-0.890000000000001	-0.838333333333333	-0.153333333333332	0.0947058823529403	1.53222222222222	0.343999999999999	0.0162499999999994	1.892	-0.026315789473685	1.491	-0.559090909090909	1.38388888888889	-0.0518181818181844	0.197500000000002	-0.0957142857142852	-3.12	0.81	-1.03	2.88	-0.0699999999999994	-4	0.569999999999999	5.09	2.76	-3.89	-3.28	-3.64	5.15	2.91	1.26	3.39	2.18	3.29	-1.04	0.58	0.149999999999999	1.71	3.41	-3.83	5.15	0.850000000000001	-1.39	2.9	2.64	-4	3.11	-1.21	-3.08	-2.72	3.64	-0.540000000000001	0.39	-4	-2.52	4.83	-0.21	1.57	-1.83	-3.18	3.22	2.69	3.24	1.68	2.03	-0.879999999999999	-1.99	-3.16	5.15	-3.29	-3.24	-2.02	-1.83	-6.33	-6.33	4.2	4.38	-4.39	-3.81	2.25	-2.06	0.25	0.86	2.64	-4.48	0.55	0.579999999999998	-0.61	-0.18	0.58	-2.62	-2.37	-1.82	7.48	-6.32	1.61	-6.16	0.75	-0.629999999999999	5.93	-4.92	0.23	-3.81	-0.9	4.38	-2.27	0.259999999999999	6.61	-0.470000000000001	-6.02	-5.19	6.79	-2.82	1.27	3.14	-3.18	0.15	-3.38	0.57	6.09	-3.81	-5.79	0.46	1.81	-0.01	0.63	0.11	-0.27	-1.27	-2.47	-2.19	-2.29	2.41	0.77	-0.57	-1.22	-2.63	1.67	2.22044604925031e-16	2.21	0.579999999999998	0.459999999999997	0.350000000000001	-0.47	-6.31	-4.03	-2.17	-2.25	4.24	-0.859999999999999	3.91	2.77	-0.440000000000001	0.32	-0.859999999999999	0.77	-0.319999999999999	-1.16	-0.67	0.68	1.01	1.27	-0.11	0.16	-0.96	-1.34	5.26	0.18	-2.54	1.46	3.24	0.75	-3.99	-2.7	0.52	-0.600000000000001	6.17	2.48	4.47	-1.19	3.08	2.1	-0.44	-1.63	-1.41	3.27	1.68	-3.95	-3.91	-3.17	-0.81	-2.61	0.0399999999999996	0.46	0.83	-2.22	5.11	2.48	0.75	0.580000000000001	0.49	-2.87	3.91	0.0599999999999998	-0.750000000000001	1.54	1.19	1.48	0.77	3.88	1.36	0.46	-0.0525000000000002	2.1925	0.272500000000001	-0.0199999999999996	-0.560714285714287	-0.595714285714285	-0.185	1.13083333333333	2.253	-0.142857142857142	-0.537857142857142	-0.673125000000001	2.13375	0.984285714285715	0.700555555555555	1.43285714285714	2.634	3.71	1.83785714285714	-0.200714285714287	1.30416666666667	1.268125	1.42571428571429	0.161666666666667	1.629	0.527857142857144	2.08083333333333	1.07071428571428	0.290625	-1.11625	1.59333333333333	-0.0750000000000011	0.688823529411764	0.620384615384616	0.764444444444445	0.1525	1.155	0.200624999999999	0.035555555555554	1.02333333333333	0.3825	0.669999999999998	-0.123928571428571	2.12807692307693	0.319999999999999	1.44	0.910416666666663	0.168749999999999	0.356999999999999	1.27875	0.0899999999999999	-0.0906250000000011	1.34125	-0.420625	-0.742999999999999	-0.0788888888888888	0.377222222222222	1.10266666666666	-1.55958333333333	1.50111111111111	1.51357142857143	0.256153846153847	0.885714285714286	0.824375	-1.50318181818182	0.508999999999999	-0.0585000000000004	2.2885	-2.45333333333333	-0.964545454545455	0.0746428571428552	0.352	0.695	0.16375	0.8485	-0.646666666666668	0.774374999999999	1.41277777777778	-1.50625	0.505714285714285	-0.610833333333332	-1.0085	-0.14625	3.0225	-0.24366666666667	-2.35166666666667	-0.0535714285714288	0.227999999999998	0.296666666666667	0.686818181818181	0.0632142857142863	0.0154999999999994	-0.695500000000001	0.248750000000001	-0.255625	1.79647058823529	1.09433333333333	-1.18875	0.993124999999999	1.73375	0.0566666666666666	0.930833333333332	-0.535625	1.93454545454545	-0.889166666666666	-0.180416666666666	0.947083333333333	0.953846153846155	-0.1105	0.786470588235294	0.762727272727274	0.65	0.790000000000001	-0.0875000000000004	0.344	-0.452857142857143	1.345	1.231875	1.3409375	0.883461538461539	-0.298	1.068	0.370714285714286	1.34545454545455	-0.31818181818182	3.22529411764706	0.675333333333334	0.395999999999997	0.131363636363634	-1.58777777777778	-2.71176470588235	-2.13545454545455	1.67222222222222	0.57	0.800000000000001	-0.439545454545456	0.900000000000002	0.33	-0.919999999999998	0.0972727272727258	1.46714285714286	1.01285714285714	0.356111111111112	0.658333333333335	0.904999999999999	0.718214285714286	1.509	0.317222222222222	1.08214285714286	1.225625	1.223125	1.106875	-1.21681818181818	0.834444444444444	0.796111111111111	0.259230769230768	0.0806250000000013	1.055	-0.051499999999999	-0.307499999999999	2.366	1.63083333333333	0.535833333333333	1.65933333333333	0.84	1.008	1.66538461538462	0.723125000000001	0.458333333333334	-0.0786363636363632	1.38805555555555	0.0627777777777787	1.03318181818182	1.12545454545455	-0.00409090909090892	-1.409	-0.861666666666667	0.321666666666665	-1.11076923076923	1.20142857142857	2.3875	-0.103333333333333	-0.909166666666668	0.188888888888888	-0.50794117647059	1.79	0.714499999999999	0.164375000000001	1.782	-0.0357894736842113	1.0565	0.522272727272728	1.36055555555556	0.0577272727272735	0.202500000000001	0.403095238095238
chrX_140135_T_C_+	YJL148W_chrX_140135_T_C_72_2	NA	0.270125840014351	UpStream	TRUE	TRUE	FALSE	FALSE	FALSE	FALSE	FALSE	FALSE	-0.812116784921666	1	73	1	0	0	-1	0	1	0	0	0.381578947368421	1.01754385964912	7.70232574466351	0.149354219	0.101291	46	1564	541	229	302	NA	0	0.327	0.327	0	0	0	0	0	0	0	0	0	0	0	0	0	5.07	0	0	0	0	0	0	0	0	0	0	0	0	0	0	0	0	0	0	0	0	0	0	0	0	0	0	0	0	0	0	0	0	0	0	0	0	0	0	0	0	0	0	0	0	0	0	0	0	0	0	0	0	0	0	0	0	0	0	0	0	0	0	0	0	0	0	0	0	0	0	0	0	0	0	0	0	0	0	0	0	0	0	0	0	0	0	0	0	0	0	0	0	0	0	0	0	0	0	0	0	0	0	0	0	0	0	0	0	0	0	0	0	0	0	0	0	0	0	0	0	0	0	0	0	0	0	0	0	0	0	0	0	0	0	0	0	0	0	0	0	0	0	0	0	0	0	4.55	0	0	0	0	0	0	0	0	0	0	0	0	0	0	0	0	0	0	0	0	0	0	0	0	0	0	0	0	0	0	0	0	0	0	0	0	0	0	0	0	0	0	0	0	0	0	0	0	5.07	0	0	0	0	0	0	0	0	0	0	0	0	0	0	0	0	0	0	0	0	0	0	0	0	0	0	0	0	0	0	0	0	0	0	0	0	0	0	0	0	0	0	0	0	0	0	0	0	0	0	0	0	0	0	0	0	0	0	0	0	0	0	0	0	0	0	0	0	0	0	0	0	0	0	0	0	0	0	0	0	0	0	0	0	0	0	0	0	0	0	0	0	0	0	0	0	0	0	0	0	0	0	0	0	0	0	0	0	0	0	0	0	0	0	0	0	0	0	0	0	0	0	0	0	0	0	0	0	0	0	0	0	0	0	0	0	0	0	0	0	0	0	0	0	0	0	4.55	0	0	0	0	0	0	0	0	0	0	0	0	0	0	0	0	0	0	0	0	0	0	0	0	0	0	0	0	0	0	0	0	0	0	0	0	0	0	0	0	0	0	0	0	0	0	0	0	1	0	0	0	0	0	0	0	0	0	0	0	0	0	0	0	0	0	0	0	0	0	0	0	0	0	0	0	0	0	0	0	0	0	0	0	0	0	0	0	0	0	0	0	0	0	0	0	0	0	0	0	0	0	0	0	0	0	0	0	0	0	0	0	0	0	0	0	0	0	0	0	0	0	0	0	0	0	0	0	0	0	0	0	0	0	0	0	0	0	0	0	0	0	0	0	0	0	0	0	0	0	0	0	0	0	0	0	0	0	0	0	0	0	0	0	0	0	0	0	0	0	0	0	0	0	0	0	0	0	0	0	0	0	0	0	0	0	0	0	0	0	0	0	0	0	0	1	0	0	0	0	0	0	0	0	0	0	0	0	0	0	0	0	0	0	0	0	0	0	0	0	0	0	0	0	0	0	0	0	0	0	0	0	0	0	0	0	0	0	0	0	0	0	0	0	0	0	0	0	0	0	0	0	0	0	0	0	0	0	0	0	0	0	0	0	0	0	0	0	0	0	0	0	0	0	0	0	0	0	0	0	0	0	0	0	0	0	0	0	0	0	0	0	0	0	0	0	0	0	0	0	0	0	0	0	0	0	0	0	0	0	0	0	0	0	0	0	0	0	0	0	0	0	0	0	0	0	0	0	0	0	0	0	0	0	0	0	0	0	0	0	0	0	0	0	0	0	0	0	0	0	0	0	0	0	0	0	0	0	0	0	0	0	0	0	0	0	0	0	0	0	0	0	0	0	0	0	0	0	0	0	0	0	0	0	0	0	0	0	0	0	0	0	0	0	0	0	0	0	0	0	0	0	0	0	0	0	0	0	0	0	0	0	0	0	0	0	0	0	0	0	0	0	0	0	0	0	0	0	0	0	0	0	0	0	0	0	0	0	0	0	0	0	0	0	0	0	0	0	0	0	0	0	0	0	0	0	0	0	0	0	0	0	0	0	0	0	0	0	0	0	0	0	0	0	0	0	0	0	0	0	0	0	0	0	0	0	0	0	0	0	0	0	0	0	0	0	0	0	0	0	0	0	0	0	0	0	0	0	0	0	0	0	0	0	0	0	0	0	0	0	0	0	0	0	0	0	0	0	0	0	0	0	0	0	0	0	0	0	0	0	0	0	0	0	0	0	0	0	0	0	0	0	0	0	0	0	0	0	0	0	0	0	0	0	0	0	0	0	0	0	0	0	0	0	0	0	0	0	0	0	0	0	0	0	0	0	0	0	0	0	0	0	0	0	0	0	0	0	0	0	0	0	0	0	0	0	0	0	0	0	0	0	0	0	0	0	0	0	0	0	0	0	0	0	0	0	0	0	0	0	0	0	0	0	0	0	0	0	0	0	0	0	0	0	0	0	0	0	0	0	0	0	0	0	0	0	0	0	0	0	0	0	0	0	0	0	0	0	0	0	0	0	0	0	0	0	0	0	0	0	0	0	0	0	0	0	0	0	0	0	0	0	0	0	0	0	0	0	0	0	0	0	0	0	0	0	0	0	0	0	0	0	0	0	0	0	0	0	0	0	0	0	0	0	0	0	0	0	0	0	0	0	0	0	0	0	0	0	0	0	0	0	0	0	0	0	0	0	0	0	0	0	0	0	0	0	0	0	0	0	0	0	0	0	0	0	0	0	0	0	0	0	0	0	0	0	0	0	0	0	0	0	0	0	0	0	0	0	0	0	0	0	0	0	0	0	0	0	0	0	0	0	0	0	0	0	0	0	0	0	0	0	0	0	0	0	0	0	0	0	0	0	0	0	0	0	0	0	0	0	0	0	5.07	0	0	0	0	0	0	0	0	0	0	0	0	0	0	0	0	0	0	0	0	0	0	0	0	0	0	0	0	0	0	0	0	0	0	0	0	0	0	0	0	0	0	0	0	0	0	0	0	0	0	0	0	0	0	0	0	0	0	0	0	0	0	0	0	0	0	0	0	0	0	0	0	0	0	0	0	0	0	0	0	0	0	0	0	0	0	0	0	0	0	0	0	0	0	0	0	0	0	0	0	0	0	0	0	0	0	0	0	0	0	0	0	0	0	0	0	0	0	0	0	0	0	0	0	0	0	0	0	0	0	0	0	0	0	0	0	0	0	0	0	0	0	0	0	0	0	4.55	0	0	0	0	0	0	0	0	0	0	0	0	0	0	0	0	0	0	0	0	0	0	0	0	0	0	0	0	0	0	0	0	0	0	0	0	0	0	0	0	0	0	0	0	0	0	0	0	5.07	0	0	0	0	0	0	0	0	0	0	0	0	0	0	0	0	0	0	0	0	0	0	0	0	0	0	0	0	0	0	0	0	0	0	0	0	0	0	0	0	0	0	0	0	0	0	0	0	0	0	0	0	0	0	0	0	0	0	0	0	0	0	0	0	0	0	0	0	0	0	0	0	0	0	0	0	0	0	0	0	0	0	0	0	0	0	0	0	0	0	0	0	0	0	0	0	0	0	0	0	0	0	0	0	0	0	0	0	0	0	0	0	0	0	0	0	0	0	0	0	0	0	0	0	0	0	0	0	0	0	0	0	0	0	0	0	0	0	0	0	0	0	0	0	0	0	4.55	0	0	0	0	0	0	0	0	0	0	0	0	0	0	0	0	0	0	0	0	0	0	0	0	0	0	0	0	0	0	0	0	0	0	0	0	0	0	0	0	0	0	0	0	0	0	0	0	1	0	0	0	0	0	0	0	0	0	0	0	0	0	0	0	0	0	0	0	0	0	0	0	0	0	0	0	0	0	0	0	0	0	0	0	0	0	0	0	0	0	0	0	0	0	0	0	0	0	0	0	0	0	0	0	0	0	0	0	0	0	0	0	0	0	0	0	0	0	0	0	0	0	0	0	0	0	0	0	0	0	0	0	0	0	0	0	0	0	0	0	0	0	0	0	0	0	0	0	0	0	0	0	0	0	0	0	0	0	0	0	0	0	0	0	0	0	0	0	0	0	0	0	0	0	0	0	0	0	0	0	0	0	0	0	0	0	0	0	0	0	0	0	0	0	0	1	0	0	0	0	0	0	0	0	0	0	0	0	0	0	0	0	0	0	0	0	0	0	0	0	0	0	0	0	0	0	0	0	0	0	0	-1.61	5.15	0.58	-2.95	-2.13	-4	-4	5.02	4.42	0.58	-1.46	-4	2.83	-5.95	2.37	2.61	1.45	2.66	5.15	0.58	0.58	0.580000000000001	5.15	-4	0.58	2.49	3.53	5.15	5.15	-1.37	5.15	1.02	0.58	2.35	2.11	-3.99	-1.28	0.4	-2.82	2.07	-3.91	5.15	-0.0199999999999996	2.26	-1.22	0.660000000000001	0.140000000000001	1.87	-3.98	0.14	-2.16	-0.35	1.22	1.96	0.57	1.4	0.4	-5.98	0.579999999999998	-0.200000000000001	0.58	0.22	4.96	1.88	-6.21	3.43	3.26	3.38	-3.34	-3.23	-6.33	5.25	2.37	0.52	-3.94	-1.41	-0.109999999999999	3.38	0.379999999999999	-0.230000000000002	1.74	2.81	0.540000000000001	7.48	7.48	-6.32	0.57	-2.57	0.58	-0.37	-0.11	0.389999999999999	-1.11	0.579999999999999	-2.07	-6.19999999999998	4.13000000000001	0.39	2.55	4.22	-1.03	0.969999999999998	0.580000000000002	-0.0400000000000009	0.569999999999999	1.21	1.73	0.44	1.47	2.37	0.28	0.0999999999999994	3.22	-0.23	-0.76	-3.05	3.18	-2.29	2.34	3.74	-0.670000000000001	2.09	1.94	5.51	-0.840000000000003	0.260000000000005	2.81	-0.73	-4.45	-1.65	-6.09	-2.84	4.88	1.51	7.48	-0.199999999999999	0.949999999999999	1.24	3.28	1.5	0.57	0.92	0.31	3.39	-0.93	0.58	4.11	2.28	-0.569999999999999	-0.950000000000001	5.26	4.74	1.3	1.23	0.64	-1.24	4.21	-0.95	1.02	2.49	-2.8	0.46	3.37	3.28	0.870000000000001	-1.49	-0.64	-0.81	-1.81	-1.22	3.7	5.15	3.53	2.73	0.29	-1.4	0.0900000000000003	5.15	0.9	5.15	5.14	0	0.089999999999999	-2.42	-0.42	5	5.15	5.15	5.15	2.41	-0.53	4.3	3.49	0.29	1.8	1.12	0.211666666666666	2.495	-0.51	0.263999999999999	-0.227142857142859	0.578571428571429	0.576666666666666	1.88	2.602	0.334285714285713	1.30714285714286	-1.06375	1.43125	-1.36142857142857	0.676666666666668	1.99571428571429	2.32	3.8	3.18142857142857	0.578571428571429	0.786666666666667	0.963749999999999	-0.11142857142857	0.113333333333333	0.58	0.998571428571429	2.04333333333333	0.738571428571429	-0.0712500000000009	-1.55375	3.82166666666667	-0.148888888888889	0.855882352941173	0.677692307692308	1.41555555555555	-0.177499999999998	1.21928571428571	-0.23	1.15444444444445	2.1575	0.5	0.997777777777777	-0.69857142857143	3.03230769230769	0.00583333333333158	1.56	0.448333333333334	0.110833333333334	0.385	-0.00250000000000128	-0.19	-0.0149999999999997	0.72125	0.418749999999999	-0.306000000000001	-0.0566666666666666	1.08111111111111	1.15466666666667	-0.225000000000001	-0.731111111111108	1.10142857142857	0.226153846153846	1.19857142857143	0.84375	-1.08454545454546	1.104	-0.318	2.083	-2.6625	-1.09909090909091	0.537142857142854	0.726666666666667	2.04	0.411249999999999	-0.134	-1.98277777777778	0.126249999999999	1.48166666666667	-1.42375	0.485714285714286	0.638333333333334	-0.459000000000003	0.388750000000002	3.35125	-0.584666666666671	-2.35166666666667	1.19857142857143	-1.278	0.571666666666665	1.01272727272727	-0.422142857142855	0.41	-0.645000000000001	0.677499999999998	0.872499999999999	2.2029411764706	1.216	-0.6625	0.987500000000001	0.983749999999997	0.897777777777776	1.60666666666667	0.274374999999999	2.10818181818182	-1.62	-0.216666666666669	0.744166666666667	0.689230769230768	-0.0429999999999993	0.624705882352941	1.33818181818182	-0.303	0.621249999999998	0.0106249999999992	0.0380000000000003	-0.494285714285715	1.05571428571429	1.305	1.594375	2.43692307692308	-0.359999999999999	1.114	0.571428571428572	1.67636363636364	1.15181818181818	3.17176470588235	-0.0599999999999987	1.08	0.0890909090909098	-0.983333333333334	-3.85941176470588	-1.23272727272727	2.17444444444445	1.63454545454545	1.15416666666667	-1.52272727272727	1.113	-0.238	-0.908999999999999	0.318181818181818	0.195714285714285	1.35714285714286	0.315555555555555	0.741111111111111	0.687272727272729	-0.0650000000000013	1.366	-0.363333333333332	1.04	0.00375000000000014	1.375	1.25375	-1.18181818181818	2.01888888888889	0.341111111111111	-0.350000000000001	0.49375	1.327	0.144	-0.328000000000001	0.1845	1.15166666666667	2.22666666666667	1.49066666666667	0.778500000000001	1.07	1.41846153846154	1.3875	-0.125555555555556	-0.00818181818181785	1.37888888888889	0.0166666666666657	2.06	2.23	1.31090909090909	-1.237	-0.863333333333333	0.312222222222223	-1.24769230769231	0.91	2.3875	0.232666666666666	-0.893333333333333	0.735555555555555	-0.778823529411765	1.27	1.254	1.38	1.778	0.0478947368421068	1.226	0.833636363636362	1.35277777777778	0.489999999999998	0.406874999999999	0.347619047619049	-3.28	3.53	-4	-1.4	1.25	-4	0.58	-0.609999999999999	1.76	-3.59	-4	-0.57	5.15	0.56	0.58	4.03	1.67	3.29	1.6	-2.46	3.47	3.41	2.49	0.58	5.15	0.58	5.15	5.03	5.15	0.58	-4	3.08	0.58	3.35	3.73	-0.430000000000001	-2.25	4.44	-1.43	1.12	-2.21	0.58	1.64	-4	-0.549999999999996	-0.34	-0.81	-1.2	-3.87	2.02	0.58	-3.99	5.15	-3.98	-3.81	-2.04	0.28	6.33	-6.04	5.72	4.96	0.0600000000000001	0.0100000000000007	3.87	-3.45	-1.69	1.93	5.24	-0.34	-1.56	-2.11	-0.809999999999999	0.05	-0.269999999999999	1.52	1.27	1.02	2.63	-1.28	1.51	-4.02	-4.45	-3.73	7.48	1.96	-6.32	-3.81	3.9	4.96	3.81	0.239999999999999	7.48	0.850000000000001	-5.99	-3.94	1.14999999999999	0.579999999999998	-1.36	-0.410000000000002	2.92	-1.66	-1.35	2.96	2.62	0.57	-3.39	1.01	1.17	0.69	2.14	0.37	2.93	-1.22	0.630000000000001	0.72	-3.41	1.82	2.08	1.33	-0.87	-0.52	2.93	-1.69	0.77	0.57	0.579999999999998	3.66	-6.33	1.32	-6.33	-0.360000000000003	-0.820000000000001	-2.8	5.19	2.3	3.14	3.67	1.01	0.470000000000001	1.59	4.19	4.81	0.48	3.29	0.0200000000000014	0.370000000000003	4.14	0.8	-1.81	2.91	1.57	5.15	-3.28	-1.97	1.22	1.76	-0.649999999999999	-1.08	0.81	2.59	-1.59	2.51	0.399999999999999	-0.209999999999997	3.76	2.67	1.66	-0.93	1.82	-0.640000000000001	3.7	0.02	1.76	1.87	-2.26	-2.82	0.26	-0.34	1.95	5.15	5.14	-1.19	0.5	-3.27	-0.0499999999999998	5.13	4.69	-2.05	5.15	5.13	2.19	4.88	3.15	0.58	1.14	-0.229999999999999	-0.316666666666666	1.89	1.055	-0.303999999999999	-0.894285714285715	-1.77	-0.946666666666667	0.381666666666667	1.904	-0.619999999999999	-2.38285714285714	-0.282500000000001	2.83625	0.800000000000001	0.724444444444446	0.870000000000001	2.948	3.62	0.494285714285714	-0.98	1.82166666666667	1.5725	2.96285714285714	0.209999999999999	2.678	0.0571428571428569	2.11833333333333	1.40285714285714	0.6525	-0.678750000000001	-0.635	-0.00111111111111128	0.521764705882351	0.563076923076922	0.113333333333332	0.482500000000002	1.09071428571428	0.63125	-1.08333333333333	-0.110833333333336	0.265000000000001	0.342222222222222	0.450714285714284	1.22384615384615	0.634166666666669	1.32	1.3725	0.226666666666667	0.329000000000001	2.56	0.37	-0.166250000000002	1.96125	-1.26	-1.18	-0.101111111111111	-0.326666666666667	1.05066666666666	-2.89416666666667	3.73333333333333	1.92571428571429	0.286153846153846	0.572857142857144	0.805	-1.92181818181818	-0.0859999999999994	0.201000000000001	2.494	-2.24416666666666	-0.829999999999998	-0.387857142857143	-0.0226666666666659	-0.649999999999999	-0.0837499999999984	1.831	0.689444444444447	1.4225	1.34388888888889	-1.58875	0.525714285714285	-1.86	-1.558	-0.68125	2.69375	0.0973333333333386	-2.35166666666667	-1.30571428571429	1.734	0.0216666666666665	0.360909090909093	0.548571428571428	-0.379000000000005	-0.745999999999997	-0.18	-1.38375	1.39	0.972666666666669	-1.715	0.998750000000001	2.48375	-0.784444444444446	0.254999999999999	-1.345625	1.76090909090909	-0.158333333333333	-0.144166666666667	1.15	1.21846153846154	-0.178	0.948235294117647	0.187272727272727	1.603	0.95875	-0.185624999999998	0.649999999999999	-0.411428571428571	1.63428571428571	1.15875	1.0875	-0.669999999999998	-0.236000000000001	1.022	0.170000000000001	1.01454545454546	-1.78818181818182	3.27882352941177	1.41066666666667	-0.288	0.173636363636366	-2.19222222222222	-1.56411764705883	-3.03818181818182	1.17	-0.494545454545456	0.445833333333333	0.643636363636364	0.686999999999998	0.898000000000001	-0.931000000000001	-0.123636363636365	2.73857142857143	0.668571428571427	0.396666666666668	0.575555555555556	1.12272727272727	1.50142857142857	1.652	0.997777777777777	1.12428571428571	2.4475	1.07125	0.96	-1.25181818181818	-0.350000000000001	1.25111111111111	0.868461538461538	-0.3325	0.783000000000001	-0.247	-0.287000000000001	2.23	2.11	-1.155	1.828	0.9015	0.946	1.91230769230769	0.0587499999999999	1.04222222222222	-0.149090909090908	1.39722222222222	0.108888888888888	0.00636363636363591	0.0209090909090914	-1.31909090909091	-1.581	-0.86	0.331111111111113	-0.973846153846154	1.49285714285714	2.3875	-0.439333333333334	-0.925000000000001	-0.357777777777777	-0.237058823529413	2.31	0.175000000000001	-1.05125	1.786	-0.119473684210526	0.887	0.210909090909091	1.36833333333333	-0.374545454545455	-0.00187499999999829	0.45857142857143	-1.61	4.01	-1.08	-1.4	-2.13	-4	-3.42	0.58	3.99	-2.49	-4	-4	2.83	-1.78	0.58	2.61	1.67	3.29	1.6	0.58	3.47	3.41	5.1	-2.12	0.58	1.11	5.15	5.15	5.15	-1.37	-3.58	3.08	0.58	3.35	3.73	-1.55	-1.47	0.4	-1.49	1.12	-3.91	5.15	1.64	-3.01	-1.22	0.660000000000001	-0.81	1.87	-3.98	0.14	-2.16	-3.99	2.8	-2.17	-3.24	1.4	0.4	-5.98	-6.04	-0.200000000000001	1.15	0.0600000000000001	4.96	2.07	-6.21	1.17	3.26	5.24	-0.34	-3.23	-6.33	-0.809999999999999	0.05	-0.199999999999998	-3.94	-1.41	1.02	2.63	0.0199999999999996	1.51	1.74	1.45	0.540000000000001	7.48	7.48	-6.32	-3.81	0.790000000000003	4.96	-0.37	0.239999999999999	0.819999999999999	-1.11	0.579999999999999	-3.83	-6.19999999999998	0.579999999999998	0.120000000000001	-0.410000000000002	2.92	-1.5	0.969999999999998	0.580000000000002	1.61	0.569999999999999	-3.39	1.01	1.02	0.69	2.37	0.28	0.0999999999999994	1.3	-0.23	0.72	-3.05	3.18	0.210000000000001	2.34	-0.87	-0.52	2.09	-0.71	3.73	-0.840000000000003	0.579999999999998	3.66	-6.33	-4.45	-2.35	-3.11	-0.820000000000001	-2.8	1.51	3.13	-0.199999999999999	3.67	1.01	1.58	1.59	0.57	4.49	0.31	3.29	0.0200000000000014	0.58	4.11	0.8	-1.81	-0.950000000000001	2.28	4.74	-0.830000000000001	-0.920000000000001	0.64	1.08	-0.649999999999999	-1.08	0.81	2.49	-1.59	0.46	0.399999999999999	-0.0400000000000018	3.76	1.09	0.0399999999999994	-0.81	0.119999999999998	-0.640000000000001	3.7	0.02	1.76	1.87	0.29	-1.63	0.0900000000000003	1.61	1.95	5.15	5.14	0	0.5	-3.27	-0.279999999999999	5	5.15	2.05	5.15	2.41	0.890000000000001	4.3	3.49	0.29	1.8	-0.229999999999999	-0.0525000000000002	2.1925	0.272499999999999	-0.0200000000000005	-0.560714285714287	-0.595714285714285	-0.185	1.13083333333334	2.253	-0.142857142857142	-0.537857142857144	-0.673125000000001	2.13375	-0.248406593406594	0.700555555555557	1.43285714285714	2.634	3.71	1.83785714285714	-0.200714285714286	1.30416666666667	1.268125	1.42571428571429	0.161666666666667	1.629	0.527857142857142	2.08083333333333	1.07071428571429	0.290625	-1.11625	1.59333333333333	-0.0750000000000011	0.688823529411764	0.620384615384616	0.764444444444445	0.1525	1.155	0.200624999999999	0.0355555555555558	1.02333333333333	0.382500000000002	0.669999999999998	-0.123928571428571	2.12807692307692	0.319999999999999	1.44	0.910416666666666	0.168749999999999	0.356999999999999	1.27875	0.0899999999999999	-0.0906249999999993	1.34125	-0.420625	-0.743	-0.0788888888888888	0.377222222222222	1.10266666666666	-1.55958333333333	1.50111111111111	1.51357142857143	0.256153846153845	0.885714285714286	0.824375	-1.50318181818182	0.508999999999999	-0.0585000000000004	2.2885	-2.45333333333333	-0.964545454545455	0.0746428571428623	0.352	0.695	0.16375	0.8485	-0.646666666666668	0.774374999999999	1.41277777777778	-1.50625	0.505714285714285	-0.610833333333332	-1.00850000000001	-0.14625	3.0225	-0.243666666666662	-2.35166666666667	-0.0535714285714288	0.227999999999998	0.296666666666667	0.686818181818181	0.0632142857142881	0.0154999999999994	-0.695500000000001	0.248750000000001	-0.255625	1.79647058823529	1.09433333333333	-1.18875	0.993124999999999	1.73375	0.0566666666666666	0.930833333333334	-0.535625	1.93454545454546	-0.889166666666668	-0.180416666666666	0.947083333333333	0.953846153846154	-0.1105	0.786470588235294	0.762727272727274	0.649999999999999	0.789999999999999	-0.0874999999999986	0.343999999999999	-0.452857142857143	1.345	1.231875	1.3409375	0.883461538461539	-0.298	1.068	0.370714285714286	1.34545454545454	-0.31818181818182	3.22529411764705	0.675333333333331	0.395999999999997	0.131363636363634	-1.58777777777778	-2.71176470588235	-2.13545454545455	1.67222222222222	0.57	0.799999999999997	-0.439545454545453	0.900000000000002	0.33	-0.920000000000002	0.0972727272727276	1.46714285714286	1.01285714285714	0.356111111111112	0.658333333333333	0.905000000000001	0.718214285714282	1.509	0.317222222222222	1.08214285714286	1.225625	1.223125	1.106875	-1.21681818181818	0.834444444444445	0.796111111111111	0.259230769230768	0.0806249999999995	1.055	-0.0515000000000008	-0.307499999999999	1.38455555555556	1.63083333333333	0.535833333333334	1.65933333333333	0.84	1.008	1.66538461538462	0.723125	0.458333333333334	-0.0786363636363632	1.38805555555556	0.0627777777777769	1.03318181818182	1.12545454545455	-0.00409090909090892	-1.409	-0.861666666666667	0.321666666666667	-1.11076923076923	1.20142857142857	2.3875	-0.103333333333333	-0.909166666666668	0.188888888888888	-0.507941176470588	1.79	0.714500000000001	0.164375000000001	1.782	-0.0357894736842077	1.0565	0.522272727272727	1.36055555555556	0.0577272727272735	0.202499999999997	0.40309523809524
chrX_140161_G_C_+	YJL148W_chrX_140161_G_C_72_2	NA	-0.251747043226342	UpStream	TRUE	TRUE	FALSE	FALSE	FALSE	FALSE	FALSE	FALSE	0.485055774842585	1	73	1	0	0	0	-1	1	0	0	0.355263157894737	1	7.70232574466351	0.149354219	0.101291	46	1564	541	229	276	NA	0.0708661	0.325	0.325	0	0	0	0	0	0	0	0	0	0	0	0	0	0	0	0	0	0	0	0	0	0	0	0	0	0	0	0	0	0	0	0	0	0	0	0	0	0	0	0	0	0	0	0	0	0	0	0	0	0	0	0	0	0	0	0	0	0	0	0	0	0	0	0	0	0	0	0	0	0	0	0	0	0	0	0	0	0	0	0	0	0	0	0	0	0	0	0	0	0	0	0	0	0	0	0	0	0	0	0	0	0	0	0	0	0	0	0	0	0	0	0	0	0	0	0	0	0	0	0	0	0	0	0	0	0	0	0	0	0	0	0	0	0	0	0	0	0	0	7.2	0	0	0	0	0	0	0	0	0	0	0	0	0	0	0	0	0	0	6.94	0	0	0	0	0	0	0	0	0	0	0	0	0	0	0	0	0	0	0	0	0	0	0	0	0	0	0	0	0	0	0	0	0	0	0	0	0	0	0	0	0	0	0	0	0	0	0	0	0	0	0	0	0	0	0	0	0	0	0	0	0	0	0	0	0	0	0	0	0	0	0	0	0	0	0	0	0	0	0	0	0	0	0	0	0	0	0	0	0	0	0	0	0	0	0	0	0	0	0	0	0	0	0	0	0	0	0	0	0	0	0	0	0	0	0	0	0	0	0	0	0	0	0	0	0	0	0	0	0	0	0	0	0	0	0	0	0	0	0	0	0	0	0	0	0	0	0	0	0	0	0	0	0	0	0	0	0	0	0	0	0	0	0	0	0	0	0	0	0	0	0	0	0	0	0	0	7.2	0	0	0	0	0	0	0	0	0	0	0	0	0	0	0	0	0	0	6.94	0	0	0	0	0	0	0	0	0	0	0	0	0	0	0	0	0	0	0	0	0	0	0	0	0	0	0	0	0	0	0	0	0	0	0	0	0	0	0	0	0	0	0	0	0	0	0	0	0	0	0	0	0	0	0	0	0	0	0	0	0	0	0	0	0	0	0	0	0	0	0	0	0	0	0	0	0	0	0	0	0	0	0	0	0	0	0	0	0	0	0	0	0	0	0	0	0	0	0	0	0	0	0	0	0	0	0	0	0	0	0	0	0	0	0	0	0	0	0	0	0	0	0	0	0	0	0	0	0	0	0	0	0	0	0	0	0	0	0	0	0	0	0	0	0	0	0	0	0	0	0	0	0	0	0	0	0	0	0	0	0	0	0	0	0	0	0	0	0	0	0	0	0	0	0	0	1	0	0	0	0	0	0	0	0	0	0	0	0	0	0	0	0	0	0	1	0	0	0	0	0	0	0	0	0	0	0	0	0	0	0	0	0	0	0	0	0	0	0	0	0	0	0	0	0	0	0	0	0	0	0	0	0	0	0	0	0	0	0	0	0	0	0	0	0	0	0	0	0	0	0	0	0	0	0	0	0	0	0	0	0	0	0	0	0	0	0	0	0	0	0	0	0	0	0	0	0	0	0	0	0	0	0	0	0	0	0	0	0	0	0	0	0	0	0	0	0	0	0	0	0	0	0	0	0	0	0	0	0	0	0	0	0	0	0	0	0	0	0	0	0	0	0	0	0	0	0	0	0	0	0	0	0	0	0	0	0	0	0	0	0	0	0	0	0	0	0	0	0	0	0	0	0	0	0	0	0	0	0	0	0	0	0	0	0	0	0	0	0	0	0	0	0	0	0	0	0	0	0	0	0	0	0	0	0	0	0	0	0	0	0	0	0	0	0	0	0	0	0	0	0	0	0	0	0	0	0	0	0	0	0	0	0	0	0	0	0	0	0	0	0	0	0	0	0	0	0	0	0	0	0	0	0	0	0	0	0	0	0	0	0	0	0	0	0	0	0	0	0	0	0	0	0	0	0	0	0	0	0	0	0	0	0	0	0	0	0	0	0	0	0	0	0	0	0	0	0	0	0	0	0	0	0	0	0	0	0	0	0	0	0	0	0	0	0	0	0	0	0	0	0	0	0	0	0	0	0	0	0	0	0	0	0	0	0	0	0	0	0	0	0	0	0	0	0	0	0	0	0	0	0	0	0	0	0	0	0	0	0	0	0	0	0	0	0	0	0	0	0	0	0	0	0	0	0	0	0	0	0	0	0	0	0	0	0	0	0	0	0	0	0	0	0	0	0	0	0	0	0	0	0	0	0	0	0	0	0	0	0	0	0	0	0	0	0	0	0	0	0	0	0	0	0	0	0	0	0	0	0	0	0	0	0	0	0	0	0	0	0	0	0	0	0	0	0	0	0	0	0	0	0	0	0	0	0	0	0	0	0	0	0	0	0	0	0	0	0	0	0	0	0	0	0	0	0	0	0	0	0	0	0	0	0	0	0	0	0	0	0	0	0	0	0	0	0	0	0	0	0	0	0	0	0	0	0	0	0	0	0	0	0	0	0	0	0	0	0	0	0	0	0	0	0	0	0	0	0	0	0	0	0	0	0	0	0	0	0	0	0	0	0	0	0	0	0	0	0	0	0	0	0	0	0	0	0	0	0	0	0	0	0	0	0	0	0	0	0	0	0	0	0	0	0	0	0	0	0	0	0	0	0	0	0	0	0	0	0	0	0	0	0	0	0	0	0	0	0	0	0	0	0	0	0	0	0	0	0	0	0	0	0	0	0	0	0	0	0	0	0	0	0	0	0	0	0	0	0	0	0	0	0	0	0	0	0	0	0	0	0	0	0	0	0	0	0	0	0	0	0	0	0	0	0	0	0	0	0	0	0	0	0	0	0	0	0	0	0	0	0	0	0	0	0	0	0	0	0	0	0	0	0	0	0	0	0	0	0	0	0	0	0	0	0	0	0	0	0	0	0	0	0	0	0	0	0	0	0	0	0	0	0	0	0	0	0	0	0	0	0	0	0	0	0	0	0	0	0	0	0	0	0	0	0	0	0	0	0	0	0	0	0	0	0	0	0	0	0	0	0	0	0	0	0	0	0	0	0	0	0	0	0	0	0	0	0	0	0	0	0	0	0	0	0	0	0	0	0	0	0	0	7.2	0	0	0	0	0	0	0	0	0	0	0	0	0	0	0	0	0	0	6.94	0	0	0	0	0	0	0	0	0	0	0	0	0	0	0	0	0	0	0	0	0	0	0	0	0	0	0	0	0	0	0	0	0	0	0	0	0	0	0	0	0	0	0	0	0	0	0	0	0	0	0	0	0	0	0	0	0	0	0	0	0	0	0	0	0	0	0	0	0	0	0	0	0	0	0	0	0	0	0	0	0	0	0	0	0	0	0	0	0	0	0	0	0	0	0	0	0	0	0	0	0	0	0	0	0	0	0	0	0	0	0	0	0	0	0	0	0	0	0	0	0	0	0	0	0	0	0	0	0	0	0	0	0	0	0	0	0	0	0	0	0	0	0	0	0	0	0	0	0	0	0	0	0	0	0	0	0	0	0	0	0	0	0	0	0	0	0	0	0	0	0	0	0	0	0	0	7.2	0	0	0	0	0	0	0	0	0	0	0	0	0	0	0	0	0	0	6.94	0	0	0	0	0	0	0	0	0	0	0	0	0	0	0	0	0	0	0	0	0	0	0	0	0	0	0	0	0	0	0	0	0	0	0	0	0	0	0	0	0	0	0	0	0	0	0	0	0	0	0	0	0	0	0	0	0	0	0	0	0	0	0	0	0	0	0	0	0	0	0	0	0	0	0	0	0	0	0	0	0	0	0	0	0	0	0	0	0	0	0	0	0	0	0	0	0	0	0	0	0	0	0	0	0	0	0	0	0	0	0	0	0	0	0	0	0	0	0	0	0	0	0	0	0	0	0	0	0	0	0	0	0	0	0	0	0	0	0	0	0	0	0	0	0	0	0	0	0	0	0	0	0	0	0	0	0	0	0	0	0	0	0	0	0	0	0	0	0	0	0	0	0	0	0	0	1	0	0	0	0	0	0	0	0	0	0	0	0	0	0	0	0	0	0	1	0	0	0	0	0	0	0	0	0	0	0	0	0	0	0	0	0	0	0	0	0	0	0	0	0	0	0	0	0	0	0	0	0	0	0	0	0	3.07	0.37	-0.0700000000000003	0	0	2.13	4.57	4.57	-0.670000000000002	-2.68	2.15	1.51	-0.81	0	-1.61	1.86	2.49	1.23	3.06	4.57	3.99	0.380000000000001	4.57	-2.95	-4.57	4.57	0.529999999999999	-0.39	0	0.770000000000002	4.16	0	1.17	1.78	1.85	3.87	3.89	-0.53	0.619999999999999	-1.4	-0.41	-0.25	-4.3	2.39	-1.39	1.56	-3.61	4.21	2.77	-4.57	1.96	-0.31	-4.57	0.17	0	0.0500000000000003	1.29	-2.81	-2.96	0.79	0	-0.819999999999999	-0.559999999999999	-0.77	-3.36	1.24	0.98	1.39	4.77	-1.79	-0.690000000000001	-0.64	3.4	2.73	-3.12	-3.43	0.880000000000001	-2.21	0.0100000000000016	5.52	6.88	-2.32	-4.62	-0.27	6.90000000000001	0	0	0	-4.39	-0.19	-2.47	0.48	0.12	6.18	2.52	6.21000000000002	-1.35	3.35	-4.27	-0.529999999999998	2.2	4.25	5.6	-1.9	0	-2.82	0.13	-0.25	0.5	0.62	-0.720000000000001	-1.19	1.06	0.860000000000001	1.59	1.42	-0.13	-3.83	0.569999999999999	4.33	-0.760000000000001	-0.36	-0.649999999999999	-0.29	-4.38	0.59	-0.489999999999999	0.359999999999999	6.9	4.94	-0.240000000000002	1.79	4.36999999999999	-0.12	4.02	-2.34	-4.97	3.11	2.61	-9.55	1.69	2.63	-0.539999999999996	-0.45	-0.54	0	3.27	-0.98	4.38	2.07	4.58	2.6	-2.24	2.01	-3.11	-3.28	-0.69	-1.12	-11.71	3.5	1.48	-3.59	3.63	-2.38	1.07	1.33	-3.9	4.57	1.88	0.549999999999999	0	-1.63	-2.2	-1.87	-0.710000000000001	-0.7	-1.45	0	-0.16	1.43	0.219999999999999	-0.52	0.41	-4.56	0	1.03	-1.17	4.57	2.95	0	1.42	0.409999999999999	0	-2.01	0.69	0.6	0.251666666666667	-0.153333333333332	-0.745000000000001	-0.0539999999999994	-1.18	0.0185714285714287	1.52333333333333	2.80166666666667	0.00399999999999956	0.0214285714285722	1.52	-0.74625	-1.7575	-0.987142857142857	0.746666666666666	1.80142857142857	-0.109999999999999	-0.207142857142857	2.64714285714286	-0.219999999999999	-0.553333333333333	-0.567500000000001	-1.73	0.461666666666668	-3.614	2.10285714285714	0.163333333333334	-1.23285714285714	-1.21875	-0.0425000000000004	3.74	0.328888888888889	-0.347647058823529	0.523846153846154	1.30888888888889	0.436666666666667	0.053571428571427	-1.47125	0.454444444444444	0.9725	-0.182	0.356666666666666	-0.370000000000001	0.405384615384616	-0.906666666666666	-0.236666666666668	0.272500000000001	-0.258333333333333	-0.234	-1.64125	-0.0850000000000009	-0.380000000000001	-1.1425	0.30375	-0.878	-1.29111111111111	0.352222222222223	-1.00466666666667	0.2775	-3.77666666666667	-1.97857142857143	-0.147692307692306	0	-0.737500000000001	0.937272727272727	-0.343999999999999	-0.443999999999999	-0.92	1.5625	-1.78727272727273	0.992142857142852	0.500666666666664	1.66	0.597499999999998	-0.909999999999998	0.332222222222224	-1.19875	0.366666666666671	0.256250000000001	2.20428571428571	0.793333333333337	-0.00199999999999889	0.438749999999999	-0.574999999999999	-2.48666666666666	0	0.724285714285715	-1.55	-0.293333333333333	-0.640909090909091	-0.587857142857143	-0.570000000000007	-1.318	0.385000000000002	0.866250000000001	-0.365294117647061	-0.171999999999997	-1.34	-0.467500000000001	-1.4175	-0.776666666666667	-0.688333333333331	0.180624999999999	0.594545454545457	-0.731666666666666	1.65666666666667	0.0708333333333337	-0.308461538461539	0.160000000000001	-0.297058823529412	0.760909090909091	-1.295	-0.0537500000000009	-0.0843750000000014	-0.0619999999999994	0.432857142857143	-0.172857142857143	-0.561249999999999	0.524375000000001	2.27461538461538	0.282999999999999	-0.407	0.998571428571429	0.828181818181818	-1.16636363636363	-0.267647058823528	-0.0860000000000021	-0.902000000000001	-1.71545454545454	0.0888888888888886	0.424117647058821	1.64636363636363	0.312222222222225	0.571818181818184	0.945	-1.07	0.477	0.433999999999999	0.168999999999999	-1.28618181818182	-1.91	-0.157142857142857	0.0611111111111118	0.571111111111112	-0.19	-0.199999999999999	-0.317	0.534444444444444	0.482857142857142	-1.53375	0.296249999999999	0.287500000000001	0.183636363636364	1.71222222222222	-1.63333333333333	-0.943846153846152	1.30375	0.356999999999999	-1.30644444444445	0.0530000000000008	1.032	-2.12833333333333	4.005	-0.178666666666667	-0.150500000000001	0.480999999999998	-0.991538461538461	0.258750000000001	0.292222222222222	0.256363636363638	-0.0183333333333344	0.414444444444445	1.47272727272727	1.58	0.539090909090909	0.304	0.0813333333333333	0.104444444444445	-0.221538461538462	-1.41142857142857	1.77635683940025e-15	-0.450666666666667	0.086666666666666	0.204444444444444	0.331764705882353	-0.777777777777777	0.169	1.0675	0.106	0.0931578947368443	0.603999999999999	-0.770000000000001	0.0155555555555562	0.322727272727272	0.199375	-0.554285714285713	4.56	-8.88178419700125e-16	-4.57	0.1	0	-2.45	0	-4.57	-0.0400000000000009	0.45	-4.44	2.43	2.6	0	-4.57	-4.57	4.57	1.81	-3.78	1.54	3.99	2.61	4.57	-2.77	4.57	-4.49	-1.77635683940025e-15	1.39	0	0	-4.57	0	0.559999999999999	-3.03	-4.55	2.4	-1.79	1.03	-2.59	-2.72	0.0600000000000001	-2.05	-3.5	1.32	-0.369999999999999	1.87	-2.87	4.45	-0.500000000000001	4.57	3.9	0.41	3	0	4.39	2.33	0.1	-3.01	5.05	6.88	4.39	-0.380000000000001	4.39	0.27	1.46	0.159999999999999	0.0399999999999991	2.46	0	4.48	-2.45	-3.08	0.0600000000000001	0.489999999999999	3.11	0.359999999999998	3.29	-3.19	0.0199999999999996	1.42	-2.28	6.9	-0.12	6.78	0.119999999999997	0	0	5.3	4.39	-2.13	0.4	0	5.23	0.45	-3.59	-0.700000000000003	3.78	-0.17	-0.12	4.98	-1.08	6.72	5.34	-0.620000000000003	0.00999999999999979	-1.03	1.42	0.25	0.19	0.13	-3.32	1.05	2.37	-1.35	1.2	1.64	0.12	-0.0300000000000002	-0.85	-0.27	0.18	3.73	-0.94	1.54	6.65	4.04	0.49	-1.02	0.899999999999999	6.8	2.05	-4.78	6.9	2.37	-0.24	0.229999999999997	3.90999999999999	3.15	3.47	0.47	4.48	-2.63	-0.32	0.67	-0.35	1.6	3.22	0.330000000000001	4.66	3.09	-2.76	2.67	0.92	-1.79	-0.800000000000001	-0.66	-2.03	-1.08	0.0300000000000002	2.39	-2.87	2.66	-6.01	2.22	0.33	0.460000000000001	-0.0800000000000001	1.95	-0.65	2.44	0	0	-1.26	-1.61	-0.81	-2.34	-0.819999999999999	0.92	0.560000000000001	1.93	0.220000000000001	1.49	-0.0199999999999995	0.0100000000000025	0.230000000000002	1.64	0	-4.55	4.47	-1.25	0.0899999999999999	-0.69	0	-4.57	-4.57	1.79	-0.251666666666667	0.153333333333334	0.745000000000001	0.0540000000000003	1.18	-0.0185714285714287	-1.52333333333333	-2.80166666666667	-0.00400000000000045	-0.0214285714285705	-1.52	0.74625	1.7575	0.987142857142857	-0.746666666666668	-1.80142857142857	0.110000000000001	0.207142857142857	-2.64714285714286	0.220000000000001	0.553333333333333	0.567500000000001	1.73	-0.461666666666666	3.614	-2.10285714285714	-0.163333333333334	1.23285714285714	1.21875	0.0425000000000004	-3.74	-0.328888888888889	0.347647058823529	-0.523846153846154	-1.30888888888889	-0.436666666666667	-0.053571428571427	1.47125	-0.454444444444444	-0.9725	0.182	-0.356666666666666	0.369999999999997	-0.405384615384616	0.906666666666666	0.236666666666666	-0.272500000000001	0.258333333333333	0.234000000000002	1.64125	0.085	0.380000000000001	1.1425	-0.30375	0.878	1.29111111111111	-0.352222222222222	1.00466666666667	-0.277499999999996	3.77666666666666	1.97857142857143	0.147692307692308	-1.77635683940025e-15	0.737500000000001	-0.937272727272727	0.344	0.443999999999999	0.92	-1.5625	1.78727272727273	-0.992142857142859	-0.500666666666664	-1.66	-0.5975	0.91	-0.332222222222224	1.19875	-0.366666666666667	-0.256250000000001	-2.20428571428571	-0.793333333333333	0.00199999999999889	-0.438750000000001	0.575000000000003	2.48666666666667	0	-0.724285714285713	1.55	0.293333333333333	0.640909090909091	0.587857142857146	0.570000000000004	1.318	-0.385000000000002	-0.866249999999999	0.365294117647061	0.171999999999997	1.34	0.467500000000001	1.4175	0.776666666666667	0.688333333333334	-0.180624999999999	-0.594545454545454	0.731666666666667	-1.65666666666667	-0.0708333333333337	0.308461538461539	-0.16	0.297058823529412	-0.760909090909091	1.295	0.0537499999999991	0.0843749999999979	0.0620000000000003	-0.432857142857143	0.172857142857143	0.561249999999999	-0.524374999999999	-2.27461538461538	-0.282999999999999	0.406999999999999	-0.998571428571428	-0.828181818181818	1.16636363636364	0.267647058823528	0.0860000000000021	0.902000000000001	1.71545454545454	-0.0888888888888886	-0.424117647058825	-1.64636363636363	-0.312222222222221	-0.57181818181818	-0.945	1.07	-0.476999999999997	-0.433999999999999	-0.169	-0.331818181818182	1.91	0.157142857142858	-0.0611111111111118	-0.571111111111111	0.19	0.199999999999999	0.317000000000002	-0.534444444444444	-0.482857142857143	1.53375	-0.296250000000001	-0.2875	-0.183636363636364	-1.71222222222222	1.63333333333333	0.943846153846156	-1.30375	-0.357000000000001	-0.449999999999999	-0.0530000000000008	-1.032	2.12833333333333	-4.005	0.178666666666667	0.150499999999999	-0.481	0.991538461538461	-0.258750000000001	-0.292222222222223	-0.256363636363636	0.0183333333333326	-0.414444444444445	-1.47272727272727	-1.58	-0.539090909090909	-0.303999999999999	-0.0813333333333333	-0.104444444444445	0.221538461538461	1.41142857142857	0	0.450666666666667	-0.086666666666666	-0.204444444444444	-0.331764705882353	0.777777777777779	-0.169	-1.0675	-0.106	-0.0931578947368443	-0.603999999999999	0.77	-0.0155555555555562	-0.322727272727272	-0.199375	0.554285714285713	4.56	-8.88178419700125e-16	-0.11	0	0	-2.45	0	-3.25	-0.340000000000002	0.45	-4.44	1.51	-0.81	0	-1.61	-2.77	4.02	1.23	-3.78	3.99	3.99	0.57	4.57	-2.95	-4.57	-2.41	-1.77635683940025e-15	-0.39	0	0	-4.57	0	1.17	1.78	-4	3.87	3.89	-0.53	-2.59	-1.4	0.0600000000000001	-0.25	-4.3	2.39	-1.39	1.56	-3.61	4.45	-0.500000000000001	-4.57	1.96	0.41	0.43	0.17	0	2.33	0.1	-2.81	5.05	0.79	0	-0.380000000000001	4.39	-0.77	-0.660000000000001	0.159999999999999	0.0399999999999991	2.46	0	-1.7	-0.690000000000001	-0.899999999999999	1.54	0.489999999999999	-2.76	0.359999999999998	1.85	-2.21	0.0100000000000016	1.42	-2.28	6.9	-0.12	6.78	6.79	0	0	0.0199999999999978	-3.81	-0.19	-2.47	0	0.12	0.45	-1.07	6.21000000000002	-1.35	3.35	-0.12	3.61	-0.790000000000001	6.7	5.6	-1.9	0	-2.82	1.42	0.25	0.19	0.62	-2.91	-0.34	1.06	-0.72	1.2	1.64	0.12	-3.22	-0.85	0.14	-0.100000000000001	-0.36	-0.94	1.54	2.86	0.59	-0.489999999999999	0.349999999999999	3.85	6.8	1.65	-4.78	4.36999999999999	2.03	2.08	0.229999999999997	-4.73	3.15	2.8	-7.38	1.69	2.63	-0.349999999999998	0.67	-0.54	0	3.27	-0.98	4.66	2.07	-0.0399999999999991	2.67	0.92	-0.00999999999999979	-3.11	-0.66	-2.03	-1.08	-5.66	3.5	-2.87	-1.91	-6.01	0.85	0.33	1.33	-1.19	2.18	1.88	1.43	0	0	-1.26	-1.61	-0.710000000000001	-2.34	-1.45	0	-0.16	1.43	0.219999999999999	-0.52	0.41	-4.56	0	1.14	-1.17	-3.86	4.01	-1.25	1.42	-0.69	0	-4.57	-4.4	0.6	0	0	0	0	0	0	0	0	0	0	0	0	0	0	0	0	0	1.77635683940025e-15	0	0	0	0	0	0	0	0	0	0	0	0	0	0	0	0	0	-3.5527136788005e-15	0	0	0	0	0	0	0	0	0	-1.77635683940025e-15	0	0	0	0	0	0	0	0	0	0	0	0	0	0	0	0	0	0	0	0	0	0	0	0	0	0	0	0	0	0	0	3.5527136788005e-15	0	0	0	-3.5527136788005e-15	0	0	0	0	0	0	0	0	0	0	0	0	0	0	0	0	0	0	0	1.77635683940025e-15	0	3.5527136788005e-15	0	0	0	0	0	0	-8.88178419700125e-16	0	0	0	0	0	-8.88178419700125e-16	0	0	0	0	0	0	0	0	0	-3.5527136788005e-15	0	0	0	0	0	0	0	0	0	0	-1.77635683940025e-15	0	-0.808181818181819	0	0	0	8.88178419700125e-16	0	0	0	0	0	0	0	0	0	0	0	0	0	0	-0.858657894736842	0	0	0	0	0	0	0	-1.77635683940025e-15	0	0	1.77635683940025e-15	0	0	0	0	0	0	0	0	0	0	0	0	0	0	0	0	0	0	0	3.5527136788005e-15	0	0	0	0	0	0
chrX_140211_GA_G_+	YJL148W_chrX_140211_GA_G_72_2	NA	0.330185226115152	UpStream	FALSE	TRUE	FALSE	FALSE	FALSE	FALSE	FALSE	FALSE	1.02513858390774	1	72	1	-1	-1	0	0	0	0	0	0.377483443708609	1.00662251655629	7.70232574466351	0.149354219	0.101291	46	1564	541	229	226	NA	0.708661	0.38	0.38	0	0	0	0	0	0	0	0	0	0	0	0	0	0	0	0	0	0	0	0	0	0	0	0	0	0	0	0	0	0	0	0	0	0	0	0	0	0	0	0	0	0	0	0	0	0	0	0	0	0	0	0	0	0	0	0	0	0	0	0	0	0	0	0	0	0	0	0	0	0	0	0	0	0	0	0	0	0	0	0	0	0	0	0	0	0	0	0	0	0	0	0	0	0	0	0	0	0	0	0	0	0	0	0	0	0	0	0	0	0	0	0	0	0	0	0	0	0	0	0	0	0	0	0	0	0	0	0	0	0	0	0	0	0	0	0	0	0	0	0	0	0	0	0	0	0	0	0	0	0	0	0	0	0	0	0	0	0	0	0	0	0	0	0	0	0	0	0	0	0	0	0	0	0	0	0	0	0	0	0	0	0	0	0	0	0	0	0	0	0	0	0	0	0	0	0	0	0	0	0	0	0	0	0	0	0	0	0	0	0	0	0	0	0	0	0	0	0	0	0	0	0	0	0	0	0	0	0	0	0	0	0	0	0	0	0	0	0	0	0	0	0	0	0	0	0	0	0	0	0	0	0	0	0	0	0	0	0	0	0	0	0	0	0	0	0	0	0	0	0	0	0	0	0	0	0	0	0	0	0	0	0	0	0	0	0	0	0	0	0	0	0	0	0	0	0	0	0	0	0	0	0	0	0	0	0	0	0	0	0	0	0	0	0	0	0	0	0	0	0	0	0	0	0	0	0	0	0	0	0	0	0	0	0	0	0	0	0	0	0	0	0	0	0	0	0	0	0	0	0	0	0	0	0	0	0	0	0	0	0	0	0	0	0	0	0	0	0	0	0	0	0	0	0	0	0	0	0	0	0	0	0	0	0	0	0	0	0	0	0	0	0	0	0	0	0	0	0	0	0	0	0	0	0	0	0	0	0	0	0	0	0	0	0	0	0	0	0	0	0	0	0	0	0	0	0	0	0	0	0	0	0	0	0	0	0	0	0	0	0	0	0	0	0	0	0	0	0	0	0	0	0	0	0	0	0	0	0	0	0	0	0	0	0	0	0	0	0	0	0	0	0	0	0	0	0	0	0	0	0	0	0	0	0	0	0	0	0	0	0	0	0	0	0	0	0	0	0	0	0	0	0	0	0	0	0	0	0	0	0	0	0	0	0	0	0	0	0	0	0	0	0	0	0	0	0	0	0	0	0	0	0	0	0	0	0	0	0	0	0	0	0	0	0	0	0	0	0	0	0	0	0	0	0	0	0	0	0	0	0	0	0	0	0	0	0	0	0	0	0	0	0	0	0	0	0	0	0	0	0	0	0	0	0	0	0	0	0	0	0	0	0	0	0	0	0	0	0	0	0	0	0	0	0	0	0	0	0	0	0	0	0	0	0	0	0	0	0	0	0	0	0	0	0	0	0	0	0	0	0	0	0	0	0	0	0	0	0	0	0	0	0	0	0	0	0	0	0	0	0	0	0	0	0	0	0	0	0	0	0	0	0	0	0	0	0	0	0	0	0	0	0	0	0	0	0	0	0	0	0	0	0	0	0	0	0	0	0	0	0	0	0	0	0	0	0	0	0	0	0	0	0	0	0	0	0	0	0	0	0	0	0	0	0	0	0	0	0	0	0	0	0	0	0	0	0	0	0	0	0	0	0	0	0	0	0	0	0	0	0	0	0	0	0	0	0	0	0	0	0	0	0	0	0	0	0	0	0	0	0	0	0	0	0	0	0	0	0	0	0	0.31	0	0	0	0	0	0	0	0	0	0	0	0	0	0	0	0	0	0	0	0	0	0	0	0	0	0	0	0	0	0	0	0	0	0	0	0	0	0	0	0	0	0	0	0	0	0	0	0	0	0	0	0	0	0	0	0	0	0	0	0	0	0	0	0	0	0	0	0	0	0	0	0	0	0	0	0	0	0	0	0	0	0	0	0	0	0	0	0	0	0	0	0	0	0	0	0	0	0	0	0	0	0	0	0	0	0	0	0	0	0	0	0	0	0	0	0	0	0	0	0	0	0	0	0	0	0	0	0	0	0	0	0	0	0	0	0	0	0	0	0	0	0	0	0	0	0	0	0	0	0	0	0	0	0	0	0	0	0	0	0	0	0	0	0	0	0	0	0	0	0	0	0	0	0	0	0	0	0	0	0	0	0	0	0	0	0	0	0	0	0	0	0	0	0	0	0.31	0	0	0	0	0	0	0	0	0	0	0	0	0	0	0	0	0	0	0	0	0	0	0	0	0	0	0	0	0	0	0	0	0	0	0	0	0	0	0	0	0	0	0	0	0	0	0	0	0	0	0	0	0	0	0	0	0	0	0	0	0	0	0	0	0	0	0	0	0	0	0	0	0	0	0	0	0	0	0	0	0	0	0	0	0	0	0	0	0	0	0	0	0	0	0	0	0	0	0	0	0	0	0	0	0	0	0	0	0	0	0	0	0	0	0	0	0	0	0	0	0	0	0	0	0	0	0	0	0	0	0	0	0	0	0	0	0	0	0	0	0	0	0	0	0	0	0	0	0	0	0	0	0	0	0	0	0	0	0	0	0	0	0	0	0	0	0	0	0	0	0	0	0	0	0	0	0	0	0	0	0	0	0	0	0	0	0	0	0	0	0	0	0	0	0	0	0	0	0	0	0	0	0	0	0	0	0	0	0	0	0	0	0	0	0	0	0	0	0	0	0	0	0	0	0	0	0	0	0	0	0	0	0	0	0	0	0	0	0	0	0	0	0	0	0	0	0	0	0	0	0	0	0	0	0	0	0	0	0	0	0	0	0	0	0	0	0	0	0	0	0	0	0	0	0	0	0	0	0	0	0	0	0	0	0	0	0	0	0	0	0	0	0	0	0	0	0	0	0	0	0	0	0	0	0	0	0	0	0	0	0	0	0	0	0	0	0	0	0	0	0	0	0	0	0	0	0	0	0	0	0	0	0	0	0	0	0	0	0	0	0	0	0	0	0	0	0	0	0	0	0	0	0	0	0	0	0	0	0	0	0	0	0	0	0	0	0	0	0	0	0	0	0	0	0	0	0	0	0	0	0	0	0	0	0	0	0	0	0	0	0	0.31	0	0	0	0	0	0	0	0	0	0	0	0	0	0	0	0	0	0	0	0	0	0	0	0	0	0	0	0	0	0	0	0	0	0	0	0	0	0	0	0	0	0	0	0	0	0	0	0	0	0	0	0	0	0	0	0	0	0	0	0	0	0	0	0	0	0	0	0	0	0	0	0	0	0	0	0	0	0	0	0	0	0	0	0	0	0	0	0	0	0	0	0	0	0	0	0	0	0	0	0	0	0	0	0	0	0	0	0	0	0	0	0	0	0	0	0	0	0	0	0	0	0	0	0	0	0	0	0	0	0	0	0	0	0	0	0	0	0	0	0	0	0	0	0	0	0	0	0	0	0	0	0	0	0	0	0	0	0	0	0	0	0	0	0	0	0	0	0	0	0	0	0	0	0	0	0	0	0	0	0	0	0	0	0	0	0	0	0	0	0	0	0	0	0	0	0.31	0	0	0	0	0	0	0	0	0	0	0	0	0	0	0	0	0	0	0	0	0	0	0	0	0	0	0	0	0	0	0	0	0	0	0	0	0	0	0	0	0	0	0	0	0	0	0	0	0	0	0	0	0	0	0	0	0	0	0	0	0	0	0	0	0	0	0	0	0	0	0	0	0	0	0	0	0	0	0	0	0	0	0	0	0	0	0	0	0	0	0	0	0	0	0	0	0	0	0	0	0	0	0	0	0	0	0	0	0	0	0	0	0	0	0	0	0	0	0	0	0	0	0	0	0	0	0	0	0	0	0	0	0	0	0	0	0	0	0	0	0	0	0	0	0	0	0	0	0	0	0	0	0	0	0	0	0	0	0	0	0	0	0	0	0	0	0	0	0	0	0	0	0	0	0	0	0	0	0	0	0	0	0	0	0	0	0	0	0	0	0	0	0	0	0	0	0	0	0	0	0	0	0	0	0	0	0	0	0	0	0	0	0	0	0	0	0	0	0	-0.71	0	0	0	0	0	0	0	0	0	0	0	0	0	0	0	0	0	0	0	0	0	0	0	0	0	0	0	0	0	0	-0.609999999999999	2.27	0	0	0	1.5	-1.35	-0.320000000000002	0	0	0	0	0	0	-1.1	0	-0.259999999999998	-2.13	0	0	0	0	0	0	0	-0.449999999999999	0	1.9	0	-4.14	0	0	0	0	0.669999999999995	0	-5.6	0	0	0	0	0	0	1.73	0	0	0	0	0	0	0	-1.78	0	0	0	0	0	0	0	0	0	0.64	0	0	0	0	0	0	0	0	0	0	0	0	0	0	0	1.48	0	0	0	0	0	0	0	-1.04	0	0	0	-3.05	0	0	-0.34	0	0	0	0	-1.35	-0.92	0	0	0	0	-0.43	0	0	0	0	0	0	0	0	0	0	0	0	0	0	0	0	0	0	0	0	0	0	0	0	0	0	0	0	0	-0.5	-0.890000000000001	0	0	0.42	0	0	0	0.129999999999999	0	-0.9	0	0	0	0	0	0	0	0	0	1.92	-0.89	0.00690476190476197	0.17047619047619	0.158809523809524	-0.219333333333333	-0.220178571428572	-0.386964285714286	-0.0261904761904752	0.250952380952381	0.263666666666666	-0.198214285714285	-0.5675	-0.0151388888888881	0.336805555555555	-0.0903571428571439	0.164555555555555	0.22964285714286	0.537666666666668	0.434464285714284	0.0762499999999999	-0.275714285714287	0.260238095238096	0.170972222222222	0.517857142857142	0.135	0.193666666666667	0.140178571428571	0.437142857142858	0.0994642857142871	0.0356944444444451	0.0750000000000011	-0.193095238095237	-0.0292222222222236	-0.214542483660129	0.219010989010989	0.0135555555555555	0.142756410256411	0.0994761904761923	-0.0468055555555562	-0.326222222222222	-0.234871794871793	0.0449999999999982	0.00266081871345136	0.137428571428572	0.0805494505494515	0.0907692307692312	-0.0126923076923067	0.388333333333335	0.0810897435897449	0.0826363636363645	0.420555555555556	0.1125	-0.050416666666667	0.371805555555556	-0.305972222222222	-0.342666666666667	-0.132555555555555	-0.129777777777777	-0.269333333333329	-0.831410256410257	0.419777777777778	0.0405357142857135	0.0651098901098912	0.00357142857142811	0.085694444444445	-0.291590909090909	-0.227545454545455	0.0948181818181819	0.298818181818181	0.0503205128205124	-0.321212121212121	0.142571428571429	-0.117375000000003	-0.176111111111111	0.0122222222222224	0.529	0.845116959064327	0.185555555555556	0.356461988304094	-0.212638888888888	0.372321428571428	-0.345000000000001	-0.365818181818181	-0.167638888888888	0.27888888888889	-0.49733333333333	-0.230952380952381	-0.453571428571429	0.236636363636357	-0.0130952380952376	-0.0482575757575763	0.123999999999999	0.0148181818181818	-0.108636363636364	-0.0600000000000023	-0.371666666666668	0.0371568627450927	0.0111249999999998	-0.414166666666667	0.13763888888889	0.298888888888886	-0.331333333333333	-0.132619047619047	-0.662830882352942	0.230378787878788	0.081666666666667	0.235961538461538	0.279358974358976	0.214725274725275	-0.00972727272727258	0.175424836601308	-0.0330303030303032	0.339545454545455	0.168055555555554	-0.108161764705883	0.152	0.0933928571428568	0.251964285714287	0.0855555555555547	0.251764705882353	-0.19923076923077	-0.00427272727272587	0.12690909090909	0.147857142857142	0.207121212121212	-0.608181818181819	0.460718954248364	0.584291666666669	-0.80275	-0.228712121212119	-0.536666666666665	0.419117647058822	-0.425454545454544	0.160444444444444	-0.278560606060605	0.0269230769230759	0.319166666666664	0.0649090909090901	0.268363636363638	-0.0968181818181808	0.00287878787878881	0.484107142857143	-0.0462500000000006	0.0843333333333334	0.146666666666667	0.20871212121212	0.444904761904763	0.27590909090909	0.302222222222223	0.148571428571428	0.429722222222221	0.173055555555555	0.136944444444444	-0.0666666666666664	-0.113666666666667	0.119444444444444	0.127362637362637	-0.0476388888888888	0.0270909090909086	0.0486363636363638	-0.00818181818181962	0.555333333333332	0.155	-0.079523809523808	0.372541666666667	0.135785714285714	0.145545454545456	0.189780219780221	-0.106111111111112	0.370777777777779	0.00401515151515142	0.190292397660819	-0.0686666666666653	-0.0724242424242405	-0.0845454545454558	-0.360075757575758	-0.177545454545455	-0.0863750000000001	-0.00411111111110962	-0.151538461538462	0.217678571428571	0.3825	-0.276583333333334	-0.184423076923077	-0.172222222222222	0.185490196078431	0.284111111111109	-0.203545454545454	-0.298472222222221	0.309454545454546	0.0321842105263173	0.118909090909089	-0.109318181818182	0.210994152046784	-0.0524999999999984	-0.00352941176470623	-0.0159307359307359	0	0	0	0	0	0	0	0	0	0	0	0	0	0	0	0	0	0	0	0	0	0	0	0	0	0	0	0	0	0	0	0	3.72	0	0	-1.08	0.91	0	0	0	0	0	0	0	0	2.57	0	0	0	0	0	0	0	0	0	0	0	-0.18	0	0	0	0	0	0	0	0	0	0	3.03	0.51	0	0	0	0	0	-2.1	0	-0.670000000000002	0	0	0	0	0	0	-0.560000000000002	0	0	2.36	0	0	0	0	0	0	0	3.77999999999999	0.429999999999996	0	0	0	0	0	0	0	0	0	0	0	0	0	0.489999999999999	0	0	0	0	0	0	0	0.859999999999998	4.25	0	0	0	0	0	0	-1.02	0	0	0	-0.58	0	0	2.61	0	0	0	0	0	0	0	0	0	0	0	0	0	-1.26	0	0	0	0	0	0	0	0	0	0	0	0	0	0	0	0	0	0	0	0	0	0	0	0	0	0	0	0	0	0	0.23	0	0	0.13	-1.4	0	-0.42	0	0	0	0	0	0	0.41	0	1.3	0	-0.0799999999999996	0.121904761904762	0.464761904761906	-0.0809523809523807	0.0699999999999994	0.164464285714287	0.328035714285711	0.0823809523809533	0.10857142857143	0.549333333333333	0.248035714285713	0.463035714285715	-0.133333333333333	0.204722222222223	0.280714285714286	0.0175555555555551	0.195357142857144	0.346666666666666	0.54607142857143	0.393214285714286	0.386785714285713	0.152619047619048	0.142638888888889	-0.185	0.04142857142857	0.196666666666665	-0.074464285714285	0.342857142857143	0.128392857142856	0.0186111111111114	-0.223055555555556	0.654999999999999	0.0341111111111116	0.473039215686274	-0.0720329670329676	0.244555555555555	-0.0651282051282056	0.286999999999999	-0.0116666666666667	0.335111111111111	0.56467948717949	0.138272727272728	0.24111111111111	-0.224571428571426	0.648846153846154	-0.00589743589743463	0.362628205128203	-0.201346153846156	-0.0057692307692303	0.0459999999999994	-0.0916666666666668	-0.119027777777777	0.0225000000000009	0.100694444444445	0.199444444444445	0.241000000000001	0.154222222222222	0.261000000000001	0.744500000000002	0.328461538461536	-0.155444444444445	0.226249999999997	0.0622527472527477	0.31642857142857	0.221944444444444	-0.0989393939393928	0.331	-0.102272727272728	0.342454545454547	-0.773846153846154	0.0575757575757549	-0.106809523809524	0.274666666666665	0.301805555555555	0.108750000000001	-0.295727272727273	-1.15040935672515	-0.0872222222222234	0.213976608187135	-0.244027777777777	-0.232857142857142	0.375952380952381	0.00445454545454638	0.137499999999999	0.525416666666665	0.460916666666662	-0.230952380952381	0.238214285714285	-0.312181818181816	0.202142857142857	0.281136363636364	-0.169999999999998	0.165909090909089	-0.0118181818181817	0.156527777777775	0.278194444444445	0.736862745098037	0.311249999999994	0.120694444444442	0.241250000000001	0.0640277777777776	0.352333333333334	0.481428571428573	0.526691176470589	0.226590909090909	-0.231428571428571	-0.217371794871795	0.0133333333333336	0.129945054945054	-0.00845454545454505	0.13467320261438	0.245530303030304	-0.156	0.112222222222222	-0.0273161764705883	-0.0946363636363632	-0.0562499999999995	0.113214285714286	0.254305555555554	0.246691176470588	0.456043956043956	-0.109272727272727	0.194272727272727	0.0516071428571427	0.218712121212121	0.577045454545448	0.760784313725495	-0.238500000000002	0.946000000000002	0.296136363636364	0.068888888888889	-1.22098039215686	-0.111590909090909	0.459	0.419090909090912	0.152051282051282	-0.334393939393941	0.143636363636364	-0.205181818181818	-0.136818181818182	0.0536363636363646	-0.0560714285714283	0.326607142857144	0.0406666666666666	0.0796666666666663	0.109696969696969	-0.23204761904762	0.236818181818181	-0.186888888888889	0.0544642857142854	-0.102916666666665	0.0555555555555571	0.159722222222223	-0.186212121212121	0.261333333333335	0.116444444444443	0.0374725274725272	-0.050416666666667	0.155818181818182	-0.0129090909090923	-0.0314545454545456	0.362666666666666	0.32547619047619	0.20452380952381	0.248958333333331	0.118523809523808	0.130818181818182	0.338076923076922	0.268611111111111	-0.139222222222223	0.000530303030302548	0.198801169590645	-0.0205555555555552	0.254545454545454	0.285151515151515	0.369772727272725	-0.153272727272728	-0.182708333333333	0.0995555555555558	-0.110989010989011	0.265178571428571	0.3825	0.242333333333335	-0.205378787878788	0.263444444444445	-0.299542483660131	0.130666666666666	0.354181818181818	0.240833333333335	0.249272727272725	-0.0708684210526336	0.172454545454544	0.266742424242423	0.192690058479531	0.146439393939396	0.0623529411764707	0.196796536796537	0	0	0	0	0	0	0	0	0	0	-0.71	0	0	0	0	0	0	0	0	0	0	0	0	0	0	0	0	0	0	0	0	0	0	0	0	-1.08	0.91	0	0	0	0	0	0	0	0	0.49	0	-1.35	-0.320000000000002	0	0	0	0	0	0	-1.1	0	-0.18	-2.13	0	0	0	0	0	0	0	0	0	3.03	0	-1.72	0	0	0	0	-2.1	0	-5.6	0	0	0	0	0	0	1.73	0	0	2.36	0	0	0	0	-1.78	0	0	0	0	0	0	0	0	0	0.64	0	0	0	0	0	0	0	0.489999999999999	0	0	0	0	0	0	0	1.48	0	0	0	0	0	0	0	-1.02	0	0	0	-0.58	0	0	-0.34	0	0	0	0	0	-0.92	0	0	0	0	0	0	0	-1.26	0	0	0	0	0	0	0	0	0	0	0	0	0	0	0	0	0	0	0	0	0	0	0	0	0	0	-0.5	0	0	0	0.4	0	0	0	0.089999999999999	0	-0.42	0	0	0	0	0	0	0	0	0	0	-0.89	0.064404761904763	0.317619047619047	0.0389285714285705	-0.0746666666666664	-0.0278571428571421	-0.0294642857142868	0.0280952380952382	0.179761904761905	0.406500000000001	0.0249107142857135	-0.0522321428571431	-0.0742361111111123	0.27076388888889	0.0951785714285727	0.0910555555555561	0.212499999999999	0.442166666666665	0.490267857142857	0.234732142857142	0.055535714285714	0.206428571428571	0.156805555555556	0.166428571428572	0.0882142857142849	0.195166666666665	0.0328571428571429	0.390000000000001	0.113928571428572	0.0271527777777791	-0.0740277777777782	0.230952380952381	0.00244444444444447	0.129248366013069	0.0734890109890109	0.129055555555555	0.0388141025641033	0.193238095238094	-0.0292361111111106	0.00444444444444336	0.164903846153848	0.0916363636363631	0.121885964912281	-0.043571428571429	0.364697802197803	0.0424358974358974	0.174967948717949	0.0934935897435913	0.0376602564102573	0.0643181818181802	0.164444444444445	-0.00326388888888918	-0.013958333333334	0.23625	-0.053263888888889	-0.0508333333333333	0.0108333333333341	0.0656111111111111	0.237583333333333	-0.25147435897436	0.132166666666667	0.133392857142857	0.0636813186813185	0.16	0.153819444444444	-0.195265151515152	0.0517272727272715	-0.00372727272727147	0.320636363636362	-0.361762820512821	-0.131818181818181	0.0178809523809491	0.0786458333333329	0.0628472222222225	0.0604861111111106	0.116636363636363	-0.152646198830411	0.0491666666666681	0.285219298245615	-0.228333333333333	0.0697321428571449	0.0154761904761909	-0.180681818181821	-0.0150694444444444	0.402152777777772	-0.0182083333333338	-0.230952380952381	-0.10767857142857	-0.0377727272727277	0.0945238095238103	0.116439393939395	-0.0229999999999997	0.0903636363636338	-0.060227272727273	0.04826388888889	-0.0467361111111106	0.387009803921558	0.161187500000004	-0.14673611111111	0.189444444444444	0.181458333333332	0.0105000000000004	0.174404761904762	-0.068069852941175	0.228484848484847	-0.074880952380953	0.00929487179487154	0.146346153846155	0.172335164835165	-0.0090909090909097	0.155049019607843	0.106250000000001	0.0917727272727271	0.14013888888889	-0.0677389705882376	0.028681818181818	0.0185714285714287	0.182589285714285	0.169930555555554	0.249227941176471	0.128406593406591	-0.0567727272727261	0.160590909090908	0.0997321428571425	0.212916666666665	-0.0155681818181819	0.610751633986929	0.172895833333332	0.0716250000000009	0.0337121212121225	-0.233888888888888	-0.400931372549021	-0.268522727272728	0.309722222222224	0.0702651515151516	0.089487179487179	-0.00761363636363654	0.104272727272729	0.0315909090909088	-0.116818181818182	0.0282575757575767	0.214017857142858	0.140178571428573	0.0625	0.113166666666668	0.159204545454546	0.106428571428573	0.256363636363636	0.0576666666666661	0.101517857142857	0.163402777777778	0.114305555555555	0.148333333333333	-0.126439393939394	0.073833333333333	0.117944444444444	0.0824175824175839	-0.049027777777777	0.0914545454545461	0.0178636363636375	-0.0198181818181826	0.459	0.240238095238096	0.0625	0.310749999999999	0.127154761904762	0.138181818181819	0.263928571428572	0.0812500000000007	0.115777777777778	0.00227272727272698	0.194546783625732	-0.0446111111111112	0.091060606060605	0.100303030303031	0.00484848484848577	-0.165409090909091	-0.134541666666667	0.0477222222222213	-0.131263736263736	0.241428571428571	0.3825	-0.0171250000000001	-0.196052173913044	0.0456111111111106	-0.0570261437908499	0.207388888888886	0.0753181818181829	-0.0288194444444443	0.279363636363634	-0.0193421052631564	0.145681818181817	0.0787121212121207	0.201842105263157	0.0469696969696969	0.029411764705884	0.0904329004329014
chrX_140231_G_A_+	YJL148W_chrX_140231_G_A_72_2	FALSE	0.0090688107344959	UpStream	TRUE	TRUE	FALSE	FALSE	FALSE	FALSE	FALSE	FALSE	1.25422503201208	1	73	1	0	1	0	-1	0	0	0	0.368421052631579	0.982456140350877	7.70232574466351	0.149354219	0.101291	46	1564	541	229	206	NA	0	0.383	0.383	0	0	0	0	0	0	0	0	0	0	0	0	0	0	0	0	0	0	0	0	0	0	0	0	0	0	0	0	0	0	0	0	0	0	0	0	0	0	0	0	0	0	0	0	0	0	0	0	0	0	0	0	0	0	0	0	0	0	0	0	0	0	0	0	0	0	0	0	0	0	0	0	0	0	0	0	0	0	0	0	0	0	0	0	0	0	0	0	0	0	0	0	0	0	0	0	0	0	0	0	0	0	0	0	0	0	0	0	0	0	0	0	0	0	0	0	0	0	0	0	0	0	0	0	0	0	0	0	0	0	0	0	0	0	0	0	0	0	0	0	0	0	0	0	0	0	0	0	0	0	0	0	0	0	0	0	0	0	0	0	0	0	0	0	0	0	0	0	0	0	0	0	0	0	0	0	0	0	0	0	0	0	0	0	0	0	0	0	0	0	0	0	0	0	0	0	0	0	0	0	0	0	0	0	0	0	0	0	0	0	0	0	0	0	0	0	0	0	0	0	0	0	0	0	0	0	0	0	0	0	0	0	0	0	0	0	0	0	0	0	0	0	0	0	0	0	0	0	0	0	0	0	0	0	0	0	0	0	0	0	0	0	0	0	0	0	0	0	0	0	0	0	0	0	0	0	0	0	0	0	0	0	0	0	0	0	0	0	0	0	0	0	0	0	0	0	0	0	0	0	0	0	0	0	0	0	0	0	0	0	0	0	0	0	0	0	0	0	0	0	0	0	0	0	0	0	0	0	0	0	0	0	0	0	0	0	0	0	0	0	0	0	0	0	0	0	0	0	0	0	0	0	0	0	0	0	0	0	0	0	0	0	0	0	0	0	0	0	0	0	0	0	0	0	0	0	0	0	0	0	0	0	0	0	0	0	0	0	0	0	0	0	0	0	0	0	0	0	0	0	0	0	0	0	0	0	0	0	0	0	0	0	0	0	0	0	0	0	0	0	0	0	0	0	0	0	0	0	0	0	0	0	0	0	0	0	0	0	0	0	0	0	0	0	0	0	0	0	0	0	0	0	0	0	0	0	0	0	0	0	0	0	0	0	0	0	0	0	0	0	0	0	0	0	0	0	0	0	0	0	0	0	0	0	0	0	0	0	0	0	0	0	0	0	0	0	0	0	0	0	0	0	0	0	0	0	0	0	0	0	0	0	0	0	0	0	0	0	0	0	0	0	0	0	0	0	0	0	0	0	0	0	0	0	0	0	0	0	0	0	0	0	0	0	0	0	0	0	0	0	0	0	0	0	0	0	0	0	0	0	0	0	0	0	0	0	0	0	0	0	0	0	0	0	0	0	0	0	0	0	0	0	0	0	0	0	0	0	0	0	0	0	0	0	0	0	0	0	0	0	0	0	0	0	0	0	0	0	0	0	0	0	0	0	0	0	0	0	0	0	0	0	0	0	0	0	0	0	0	0	0	0	0	0	0	0	0	0	0	0	0	0	0	0	0	0	0	0	0	0	0	0	0	0	0	0	0	0	0	0	0	0	0	0	0	0	0	0	0	0	0	0	0	0	0	0	0	0	0	0	0	0	0	0	0	0	0	0	0	0	0	0	0	0	0	0	0	0	0	0	0	0	0	0	0	0	0	0	0	0	0	0	0	0	0	0	0	0	0	0	0	0	0	0	0	0	0	0	-5.84	0	0	0	0	0	0	0	0	0	0	0	0	0	0	0	0	0	0	0	0	0	0	0	0	0	0	0	0	0	0	0	0	0	0	0	0	0	0	0	0	0	0	0	0	0	0	0	0	0	0	0	0	0	0	0	0	0	0	0	0	0	0	0	0	0	0	0	0	0	0	0	0	0	0	0	0	0	0	0	0	0	0	0	0	0	0	0	0	0	0	0	0	0	0	0	0	0	0	0	0	0	0	0	0	0	0	0	0	0	0	0	0	0	0	0	0	0	0	0	0	0	0	0	0	0	0	0	0	0	0	0	0	0	0	0	0	0	0	0	0	0	0	0	0	0	0	0	0	0	0	0	0	0	0	0	0	0	0	0	0	0	0	0	0	0	0	0	0	0	0	0	0	0	0	0	0	0	0	0	0	0	0	0	0	0	0	0	0	0	0	0	0	0	0	0	-5.84	0	0	0	0	0	0	0	0	0	0	0	0	0	0	0	0	0	0	0	0	0	0	0	0	0	0	0	0	0	0	0	0	0	0	0	0	0	0	0	0	0	0	0	0	0	0	0	0	0	0	0	0	0	0	0	0	0	0	0	0	0	0	0	0	0	0	0	0	0	0	0	0	0	0	0	0	0	0	0	0	0	0	0	0	0	0	0	0	0	0	0	0	0	0	0	0	0	0	0	0	0	0	0	0	0	0	0	0	0	0	0	0	0	0	0	0	0	0	0	0	0	0	0	0	0	0	0	0	0	0	0	0	0	0	0	0	0	0	0	0	0	0	0	0	0	0	0	0	0	0	0	0	0	0	0	0	0	0	0	0	0	0	0	0	0	0	0	0	0	0	0	0	0	0	0	0	0	0	0	0	0	0	0	0	0	0	0	0	0	0	0	0	0	0	0	-1	0	0	0	0	0	0	0	0	0	0	0	0	0	0	0	0	0	0	0	0	0	0	0	0	0	0	0	0	0	0	0	0	0	0	0	0	0	0	0	0	0	0	0	0	0	0	0	0	0	0	0	0	0	0	0	0	0	0	0	0	0	0	0	0	0	0	0	0	0	0	0	0	0	0	0	0	0	0	0	0	0	0	0	0	0	0	0	0	0	0	0	0	0	0	0	0	0	0	0	0	0	0	0	0	0	0	0	0	0	0	0	0	0	0	0	0	0	0	0	0	0	0	0	0	0	0	0	0	0	0	0	0	0	0	0	0	0	0	0	0	0	0	0	0	0	0	0	0	0	0	0	0	0	0	0	0	0	0	0	0	0	0	0	0	0	0	0	0	0	0	0	0	0	0	0	0	0	0	0	0	0	0	0	0	0	0	0	0	0	0	0	0	0	0	0	-5.84	0	0	0	0	0	0	0	0	0	0	0	0	0	0	0	0	0	0	0	0	0	0	0	0	0	0	0	0	0	0	0	0	0	0	0	0	0	0	0	0	0	0	0	0	0	0	0	0	0	0	0	0	0	0	0	0	0	0	0	0	0	0	0	0	0	0	0	0	0	0	0	0	0	0	0	0	0	0	0	0	0	0	0	0	0	0	0	0	0	0	0	0	0	0	0	0	0	0	0	0	0	0	0	0	0	0	0	0	0	0	0	0	0	0	0	0	0	0	0	0	0	0	0	0	0	0	0	0	0	0	0	0	0	0	0	0	0	0	0	0	0	0	0	0	0	0	0	0	0	0	0	0	0	0	0	0	0	0	0	0	0	0	0	0	0	0	0	0	0	0	0	0	0	0	0	0	0	0	0	0	0	0	0	0	0	0	0	0	0	0	0	0	0	0	0	-5.84	0	0	0	0	0	0	0	0	0	0	0	0	0	0	0	0	0	0	0	0	0	0	0	0	0	0	0	0	0	0	0	0	0	0	0	0	0	0	0	0	0	0	0	0	0	0	0	0	0	0	0	0	0	0	0	0	0	0	0	0	0	0	0	0	0	0	0	0	0	0	0	0	0	0	0	0	0	0	0	0	0	0	0	0	0	0	0	0	0	0	0	0	0	0	0	0	0	0	0	0	0	0	0	0	0	0	0	0	0	0	0	0	0	0	0	0	0	0	0	0	0	0	0	0	0	0	0	0	0	0	0	0	0	0	0	0	0	0	0	0	0	0	0	0	0	0	0	0	0	0	0	0	0	0	0	0	0	0	0	0	0	0	0	0	0	0	0	0	0	0	0	0	0	0	0	0	0	0	0	0	0	0	0	0	0	0	0	0	0	0	0	0	0	0	0	-1	0	0	0	0	0	0	0	0	0	0	0	0	0	0	0	0	0	0	0	0	0	0	0	0	0	0	0	0	0	0	0	0	0	0	0	0	0	0	0	0	0	0	0	0	0	0	0	0	0	0	0	0	0	0	0	0.93	-4.3	1.6	2.07	-1	4	3.98	-0.58	-1.27	0.33	4	1.03	-1.67	-2.8	-0.58	1.03	-3.62	-1.7	-0.58	4	-5.15	-2.63	-1.64	1.63	0.209999999999999	-0.58	-2.18	-5.15	-4.91	0.87	3.42	-0.21	-0.58	1.94	-0.58	-1.48	3	-4.44	4	-0.58	1.73	-2.28	-0.859999999999999	-2.88	-0.58	-2.35	3.12	1.2	-4.81	-1.3	-0.48	-0.490000000000001	-5.15	0.52	2.66	-1.52	-1.22	1.62	-3.95	1.87	-1.16	-0.0899999999999999	2.66	-3.58	4.52	1.22	-3.35	-4.23	0.34	1.72	1.03	0.0800000000000001	0.73	-1.14	0.88	-0.319999999999999	-1.23	-2.43	1.28	-0.579999999999999	4.02	-0.330000000000002	6.33	-3.04	-0.220000000000002	6.32	-0.57	-1.08	-4.96	-4.38	0.299999999999998	-6.94	0.69	-0.580000000000002	1.58	6.31999999999999	-5.88	1.88	-5.17	-1.68	-0.35	1.75	1.35	-4.67	3.81	-1.27	-1.01	-2.33	1.92	-1.98	-1.62	-2.65	2.24	1.44	-0.5	0.45	-3.18	3.82	-4.07	-0.250000000000001	-3.09	0.34	0.52	-5.7	-7.36	-6.51999999999999	-2.74	-0.68	-1.32	-0.119999999999997	0.390000000000001	6.33	-0.79	-0.93	-4.76	-1.08	-0.579999999999999	-0.57	-0.92	-0.669999999999998	-5.05	-0.550000000000001	-4.77	-0.200000000000001	-3.37	-5.86	-0.289999999999999	-1.3	-0.0300000000000007	-4.4	-0.389999999999999	-2.4	-3.41	1.97	-1.8	3.59	-0.58	2.48	-0.989999999999998	-0.61	-0.620000000000001	-1.54	-0.13	-5.05	0.100000000000001	-0.37	-1.66	-2.98	-3.63	1.88	-0.58	-5.15	0.81	1.34	-1.85	0.89	-0.0200000000000001	0.38	-1.67	-4.27	-5.14	1.23	0.0500000000000025	1.57	0.05	-3.29	1.4	0.300000000000001	-4.44	0.910000000000002	-0.87	0.16	-0.58	1.33	-1.11	0.01	0.316666666666666	-1.89	-1.055	0.303999999999999	0.894285714285715	1.77	0.946666666666665	-0.381666666666666	-1.904	0.620000000000001	2.38285714285714	0.282500000000001	-2.83625	-0.800000000000001	-0.724444444444444	-0.870000000000001	-2.948	-3.62	-0.494285714285715	0.98	-1.82166666666667	-1.5725	-2.96285714285714	-0.209999999999999	-2.678	-0.0571428571428569	-2.11833333333333	-1.40285714285714	-0.6525	0.678750000000001	0.635	0.00111111111111217	-0.521764705882354	-0.563076923076924	-0.113333333333333	-0.4825	-1.09071428571428	-0.63125	1.08333333333333	0.110833333333334	-0.264999999999999	-0.342222222222222	-0.450714285714287	-1.22384615384615	-0.634166666666669	-1.32	-1.3725	-0.226666666666668	-0.329000000000001	-2.56	-0.37	0.16625	-1.96125	1.26	1.18	0.101111111111111	0.326666666666667	-1.05066666666666	2.89416666666667	-3.73333333333333	-1.92571428571429	-0.286153846153846	-0.572857142857144	-0.805	1.92181818181818	0.0860000000000003	-0.200999999999999	-2.494	2.24416666666666	0.830000000000002	0.387857142857143	0.0226666666666659	0.649999999999999	0.0837499999999984	-1.831	-0.689444444444447	-1.4225	-1.34388888888889	1.58875	-0.525714285714285	1.86	1.558	0.68125	-2.69375	-0.0973333333333315	2.35166666666666	1.30571428571429	-1.734	-0.0216666666666683	-0.360909090909093	-0.548571428571428	0.379000000000001	0.746	0.18	1.38375	-1.39	-0.972666666666669	1.715	-0.998749999999998	-2.48375	0.784444444444444	-0.255000000000001	1.345625	-1.76090909090909	0.158333333333333	0.144166666666667	-1.15	-1.21846153846154	0.178	-0.948235294117646	-0.187272727272727	-1.603	-0.958749999999998	0.185625	-0.649999999999999	0.411428571428571	-1.63428571428571	-1.15875	-1.0875	0.669999999999998	0.236000000000001	-1.022	-0.17	-1.01454545454546	1.78818181818182	-3.27882352941176	-1.41066666666667	0.287999999999997	-0.173636363636362	2.19222222222222	1.56411764705883	3.03818181818182	-1.17	0.494545454545456	-0.445833333333333	-0.643636363636364	-0.687000000000001	-0.898	0.930999999999999	0.123636363636364	-2.73857142857143	-0.668571428571427	-0.396666666666667	-0.575555555555556	-1.12272727272727	-1.50142857142857	-1.652	-0.997777777777778	-1.12428571428571	-2.4475	-1.07125	-0.96	1.25181818181818	0.35	-1.25111111111111	-0.868461538461538	0.332500000000001	-0.783000000000001	0.247	0.286999999999999	-2.23	-2.11	1.155	-1.828	-0.9015	-0.946000000000002	-1.91230769230769	-0.0587499999999999	-1.04222222222222	0.14909090909091	-1.39722222222222	-0.10888888888889	-0.00636363636363591	-0.0209090909090914	1.31909090909091	1.581	0.86	-0.331111111111111	0.973846153846154	-1.49285714285714	-2.3875	0.439333333333332	0.925000000000001	0.357777777777779	0.237058823529413	-2.31	-0.175000000000001	1.05125	-1.786	0.119473684210526	-0.887	-0.210909090909091	-1.36833333333333	0.374545454545455	0.00187499999999829	-0.458571428571428	-0.409999999999999	-3.14	4	1.67	-0.58	-0.140000000000001	-3.99	0.29	-0.33	-0.58	0.11	0.64	-0.58	-3.9	-5.15	-1.51	-2.15	-2.54	0.53	1.56	-1.83	-2.55	-2.85	-0.0100000000000016	-0.58	3.44	-3.98	-1.09	-4.43	0.620000000000001	-5.15	-0.0999999999999996	-0.319999999999999	-4.67	-2	3.99	-2.2	-0.58	2.54	-3.14	3.76	-1.26	0.0199999999999996	-3.05	1.22	-0.779999999999999	-0.19	1.96	2.56	-0.370000000000001	2.16	0.350000000000001	1.82	0.120000000000001	-0.57	0.22	-3.37	-2.17	5.16	4.47	-0.57	-4.43	-1.73	-0.73	5.44	0.54	-2.62	-2.46	0.59	2.73	0.870000000000001	0.24	-2.37	-4.63	1.89	0.24	4.22	-1.14	4.64	-1.56	0.540000000000003	4.74	-0.99	-7.48	4.66	6.32	-3.71	-2.93	-0.58	-4.57	0.48	-1.76	0.940000000000001	-0.29	2.19	-4.47	-0.0800000000000018	4.52	1.7	-7.48	-3.75	-0.92	-0.00999999999999979	-7.48	3.81	-7.48	0.0899999999999999	-1.5	1.59	-0.41	-1.47	-0.53	0.510000000000001	-1.05	-0.49	0.800000000000001	-2.04	3.59	-2.17	-0.279999999999999	-0.760000000000001	-2.09	-0.439999999999999	-2.77	-1.83	-7.48	-0.370000000000003	-0.919999999999998	1.69	4.28	1.34	0.970000000000001	-7.48	-5.86	-5.85	-0.73	-1.65	-0.71	2.86	-2.51	7.99	-3.76	-4.8	-2.24	-0.739999999999999	-0.53	-4.1	-3.01	3.15	-3.82	-4.22	-2.37	-4.71	0.54	2.98	-0.0599999999999996	-3.08	1.46	-2.29	-1.22	-0.47	-0.46	-2.91	-2.52	1.37	1.49	-0.57	-2.11	-1.13	3.94	-0.58	0.199999999999999	0.32	0.96	-3.36	-1.03	-0.0900000000000001	-5.15	-0.280000000000002	-5.15	-5.14	0.809999999999999	1.02	0.44	1.06	-0.559999999999999	-0.429999999999999	-5.15	-4.44	0.0200000000000014	0.53	-5.15	-0.58	-1.13	0.23	-2.96	-0.211666666666666	-2.495	0.51	-0.264	0.227142857142859	-0.578571428571429	-0.576666666666668	-1.88	-2.602	-0.334285714285715	-1.30714285714286	1.06375	-1.43125	-1.16857142857143	-0.676666666666666	-1.99571428571429	-2.32	-3.8	-3.18142857142857	-0.578571428571429	-0.786666666666667	-0.963749999999999	0.111428571428572	-0.113333333333333	-0.58	-0.998571428571429	-2.04333333333333	-0.738571428571428	0.07125	1.55375	-3.82166666666667	0.148888888888889	-0.855882352941173	-0.677692307692308	-1.41555555555556	0.177499999999998	-1.21928571428571	0.229999999999999	-1.15444444444444	-2.1575	-0.5	-0.997777777777777	0.69857142857143	-3.03230769230769	-0.00583333333333336	-1.56	-0.448333333333334	-0.110833333333334	-0.385000000000002	0.0024999999999995	0.19	0.0150000000000006	-0.72125	-0.418749999999999	0.305999999999999	0.0566666666666666	-1.08111111111111	-1.15466666666666	0.224999999999998	0.731111111111112	-1.10142857142857	-0.226153846153846	-1.19857142857143	-0.84375	1.08454545454545	-1.104	0.318000000000001	-2.083	2.6625	1.09909090909091	-0.537142857142854	-0.72666666666667	-2.04	-0.411249999999999	0.134	1.98277777777778	-0.126250000000002	-1.48166666666667	1.42375	-0.485714285714284	-0.638333333333334	0.459000000000003	-0.388749999999998	-3.35125	0.584666666666671	2.35166666666666	-1.19857142857143	1.278	-0.571666666666667	-1.01272727272727	0.422142857142857	-0.41	0.645	-0.677500000000002	-0.8725	-2.20294117647059	-1.216	0.662500000000001	-0.987500000000001	-0.983750000000001	-0.897777777777778	-1.60666666666667	-0.274374999999999	-2.10818181818182	1.62	0.216666666666665	-0.744166666666667	-0.689230769230768	0.0430000000000001	-0.624705882352941	-1.33818181818182	0.303	-0.621249999999998	-0.0106249999999992	-0.0380000000000003	0.494285714285715	-1.05571428571429	-1.305	-1.594375	-2.43692307692308	0.359999999999999	-1.114	-0.571428571428571	-1.67636363636364	-1.15181818181818	-3.17176470588235	0.0599999999999987	-1.08	-0.0890909090909098	0.983333333333334	3.85941176470589	1.23272727272727	-2.17444444444444	-1.63454545454545	-1.15416666666667	1.52272727272727	-1.113	0.238000000000001	0.908999999999999	-0.318181818181818	2.06547619047619	-1.35714285714286	-0.315555555555557	-0.741111111111111	-0.687272727272727	0.0649999999999977	-1.366	0.363333333333332	-1.04	-0.00375000000000014	-1.375	-1.25375	1.18181818181818	-2.01888888888889	-0.341111111111113	0.350000000000001	-0.49375	-1.327	-0.144	0.327999999999999	-2.502	-1.15166666666667	-2.22666666666666	-1.49066666666667	-0.778499999999999	-1.07	-1.41846153846154	-1.3875	0.125555555555556	0.00818181818181785	-1.37888888888889	-0.0166666666666657	-2.06	-2.23	-1.31090909090909	1.237	0.863333333333333	-0.312222222222223	1.24769230769231	-0.909999999999999	-2.3875	-0.232666666666667	0.893333333333333	-0.735555555555553	0.778823529411763	-1.27	-1.254	-1.38	-1.778	-0.0478947368421068	-1.226	-0.833636363636366	-1.35277777777778	-0.49	-0.406875000000001	-0.347619047619048	0.93	-3.14	4	1.67	-0.58	0.57	0.57	-0.58	-0.33	0.299999999999999	4	0.64	-1.67	-3.9	-0.58	1.03	-2.15	-1.7	0.280000000000001	4	-5.15	-2.63	-2.85	1.63	-0.58	-0.58	-3.33	-1.09	-4.43	0.87	3.42	-0.21	-0.58	1.94	-0.58	-1.48	0.18	-1.27	4	-0.58	2.82	-1.26	-0.0899999999999999	-3.05	1.22	-0.789999999999999	0.290000000000001	1.96	-4.14	-0.370000000000001	2.16	0.350000000000001	1.82	0.52	-0.57	0.22	-1.22	-2.17	5.16	4.47	-0.57	-0.24	2.66	-0.73	5.44	1.12	-2.62	-3.91	0.34	2.73	1.03	0.0800000000000001	0.73	-1.14	1.89	-0.319999999999999	0.98	-2.01000000000001	3.24	-0.579999999999999	4.02	4.74	6.33	-7.35	3.44	6.32	-3.71	-2.93	-0.58	-4.38	0.48	-3.66	0.940000000000001	-0.29	1.58	-4.47	-0.0800000000000018	4.52	1.7	-7.48	-3.75	1.75	-0.00999999999999979	-7.48	3.81	-1.27	-1.01	-1.5	1.92	-0.82	-1.62	-0.53	0.510000000000001	-1.05	-0.5	0.45	-3.12	3.59	-4.07	-0.250000000000001	-3.09	-2.09	0.52	-3.83	-1.83	-7.48	-2.74	-0.919999999999998	-1.32	-0.119999999999997	0.390000000000001	6.33	-0.79	-0.93	-4.76	-1.08	-0.819999999999999	-0.71	-0.900000000000001	-2.51	-0.570000000000001	-3.76	-4.8	-1.42	-1.21	-0.53	-2.96	-1.3	1.55	-3.82	-0.389999999999999	-2.37	-4.04	1.97	2.98	-0.0599999999999996	-0.58	2.48	-1.97	-0.61	-0.620000000000001	-0.46	-0.13	-4.4	0.100000000000001	-0.37	-0.57	-2.11	-3.63	2.52	-0.58	-5.15	0.81	1.34	-2.53	-0.37	-0.0200000000000001	0.38	-1.67	-5.15	-5.14	1.23	0.0500000000000025	0.44	0.05	-0.559999999999999	1.4	0.300000000000001	-4.44	0.0200000000000014	-0.87	0.16	-0.58	-1.13	0.23	-2.96	0.0525000000000002	-2.1925	-0.272499999999999	0.0199999999999996	0.560714285714285	0.595714285714285	0.185	-1.13083333333334	-2.253	0.142857142857142	0.537857142857144	0.673125000000001	-2.13375	-0.984285714285715	-0.700555555555555	-1.43285714285714	-2.634	-3.71	-1.83785714285714	0.200714285714286	-1.30416666666667	-1.268125	-1.42571428571429	-0.161666666666667	-1.629	-0.527857142857142	-2.08083333333333	-1.07071428571429	-0.290625	1.11625	-1.59333333333333	0.0750000000000011	-0.688823529411767	-0.620384615384616	-0.764444444444443	-0.1525	-1.155	-0.200625	-0.0355555555555558	-1.02333333333333	-0.3825	-0.669999999999998	0.123928571428571	-2.12807692307692	-0.32	-1.44	-0.910416666666666	-0.168750000000001	-0.357000000000001	-1.27875	-0.0899999999999999	0.0906250000000011	-1.34125	0.420624999999999	0.743	0.0788888888888888	-0.377222222222223	-1.10266666666666	1.55958333333333	-1.50111111111111	-1.51357142857143	-0.256153846153845	-0.885714285714284	-0.824375	1.50318181818182	-0.508999999999999	0.0585000000000004	-2.2885	2.45333333333333	0.964545454545455	-0.0746428571428552	-0.352	-0.695	-0.163749999999999	-0.8485	0.646666666666665	-0.774374999999999	-1.41277777777778	1.50625	-0.505714285714284	0.610833333333334	1.0085	0.14625	-3.0225	0.243666666666662	2.35166666666666	0.053571428571427	-0.228000000000002	-0.296666666666667	-0.686818181818182	-0.0632142857142846	-0.0154999999999994	0.695500000000001	-0.248749999999998	0.255625	-1.79647058823529	-1.09433333333333	1.18875	-0.993124999999999	-1.73375	-0.0566666666666666	-0.930833333333334	0.535625	-1.93454545454545	0.889166666666668	0.180416666666666	-0.947083333333333	-0.953846153846153	0.1105	-0.786470588235294	-0.762727272727274	-0.649999999999999	-0.789999999999999	0.0875000000000004	-0.344	0.452857142857143	-1.345	-1.231875	-1.3409375	-0.883461538461539	0.298	-1.068	-0.370714285714286	-1.34545454545455	0.31818181818182	-3.22529411764706	-0.675333333333334	-0.396000000000001	-0.131363636363638	1.58777777777778	2.71176470588236	2.13545454545455	-1.67222222222222	-0.57	-0.800000000000001	0.439545454545456	-0.900000000000002	-0.33	0.919999999999998	-0.0972727272727276	-0.372802197802198	-1.01285714285714	-0.356111111111112	-0.658333333333333	-0.904999999999999	-0.718214285714286	-1.509	-0.317222222222222	-1.08214285714286	-1.225625	-1.223125	-1.106875	1.21681818181818	-0.834444444444444	-0.796111111111111	-0.259230769230768	-0.0806249999999995	-1.055	0.0514999999999999	0.307499999999999	-2.366	-1.63083333333333	-0.535833333333334	-1.65933333333333	-0.84	-1.008	-1.66538461538461	-0.723125000000001	-0.458333333333334	0.0786363636363632	-1.38805555555556	-0.0627777777777787	-1.03318181818182	-1.12545454545455	0.00409090909090892	1.409	0.861666666666666	-0.321666666666665	1.11076923076923	-1.20142857142857	-2.3875	0.103333333333333	0.909166666666666	-0.188888888888886	0.507941176470586	-1.79	-0.714499999999999	-0.164375	-1.782	0.0357894736842113	-1.0565	-0.522272727272727	-1.36055555555556	-0.0577272727272735	-0.202500000000001	-0.403095238095238
chrX_142640_C_T_-	YJL147C_chrX_142640_C_T_72_2	TRUE	0.430312098093709	UpStream	TRUE	TRUE	FALSE	FALSE	FALSE	FALSE	TRUE	FALSE	0.0983750756203854	1	73	1	0	0	1	0	-1	0	0	0.381578947368421	0.983050847457627	4.61747737329977	0.219683232	0.165011	1	1298	511	173	73	8.82	0.00787402	0.024	0.024	0	0	0	0	0	0	0	0	0	0	0	0	0	0	0	0	0	0	0	0	0	0	0	0	0	0	0	0	0	0	0	0	0	0	0	0	0	0	0	0	0	0	0	0	0	0	0	0	0	0	0	0	0	0	0	0	0	0	0	0	0	0	0	0	0	0	0	0	0	0	0	0	0	0	0	0	0	0	0	0	0	0	0	0	0	0	0	0	0	0	0	0	0	0	0	0	0	0	0	0	0	0	0	0	0	0	0	0	0	0	0	0	0	0	0	0	0	0	0	0	0	0	0	0	0	0	0	0	0	0	0	0	0	0	0	0	0	0	0	0	0	0	0	0	0	0	0	0	0	0	0	0	0	0	0	0	0	0	0	0	0	0	0	0	0	0	0	0	0	0	0	0	0	0	0	0	0	0	0	0	0	0	0	0	0	0	0	0	0	0	0	0	0	0	0	0	0	0	0	0	0	0	0	0	0	0	0	0	0	0	0	0	0	0	0	0	0	0	0	0	0	0	0	0	0	0	0	0	0	0	0	0	0	0	0	0	0	0	0	0	0	0	0	0	0	0	0	0	0	0	0	0	0	0	0	0	0	0	0	0	0	0	0	0	0	0	0	0	0	0	0	0	0	0	0	0	0	0	0	0	0	0	0	0	0	0	0	0	0	0	0	0	0	0	0	0	0	0	0	0	0	0	0	0	0	0	0	0	0	0	0	0	0	0	0	0	0	0	0	0	0	0	0	0	0	0	0	0	0	0	0	0	0	0	0	0	0	0	0	0	0	0	0	0	0	0	0	0	0	0	0	0	0	0	0	0	0	0	0	0	0	0	0	0	0	0	0	0	0	0	0	0	0	0	0	0	0	0	0	0	0	0	0	0	0	0	0	0	0	0	0	0	0	0	0	0	0	0	0	0	0	0	0	0	0	0	0	0	0	0	0	0	0	0	0	0	0	0	0	0	0	0	0	0	0	0	0	0	0	0	0	0	0	0	0	0	0	0	0	0	0	0	0	0	0	0	0	0	0	0	0	0	0	0	0	0	0	0	0	0	0	0	0	0	0	0	0	0	0	0	0	0	0	0	0	0	0	0	0	0	0	0	0	0	0	0	0	0	0	0	0	0	0	0	0	0	0	0	0	0	0	0	0	0	0	0	0	0	0	0	0	0	0	0	0	0	0	0	0	0	0	0	0	0	0	0	0	0	0	0	0	0	0	0	0	0	0	0	0	0	0	0	0	0	0	0	0	0	0	0	0	0	0	0	0	0	0	0	0	0	0	0	0	0	0	0	0	0	0	0	0	0	0	0	0	0	0	0	0	0	0	0	0	0	0	0	0	0	0	0	0	0	0	0	0	0	0	0	0	0	0	0	0	0	0	0	0	0	0	0	0	0	0	0	0	0	0	0	0	5.24	0	0	0	0	0	0	0	0	0	0	0	0	0	0	0	0	0	0	0	0	0	-5.31	0	0	0	0	0	0	0	0	0	0	0	0	0	0	0	0	0	0	0	0	0	0	0	0	0	0	0	0	0	0	0	0	0	0	0	0	0	0	0	0	0	0	0	0	0	0	0	0	0	0	0	0	0	0	0	0	0	0	0	0	0	0	0	0	0	0	0	0	0	0	0	0	0	0	0	0	0	0	0	0	0	0	0	0	0	0	0	0	0	0	0	0	0	0	0	0	0	0	0	0	0	0	0	0	0	0	0	0	0	0	0	0	0	0	0	0	0	0	0	0	0	0	0	0	0	0	0	0	0	0	0	0	0	0	0	0	0	0	0	0	0	0	0	0	0	0	0	0	0	0	0	0	0	0	0	0	0	0	0	0	0	0	0	0	0	0	0	0	0	0	0	0	0	5.24	0	0	0	0	0	0	0	0	0	0	0	0	0	0	0	0	0	0	0	0	0	-5.31	0	0	0	0	0	0	0	0	0	0	0	0	0	0	0	0	0	0	0	0	0	0	0	0	0	0	0	0	0	0	0	0	0	0	0	0	0	0	0	0	0	0	0	0	0	0	0	0	0	0	0	0	0	0	0	0	0	0	0	0	0	0	0	0	0	0	0	0	0	0	0	0	0	0	0	0	0	0	0	0	0	0	0	0	0	0	0	0	0	0	0	0	0	0	0	0	0	0	0	0	0	0	0	0	0	0	0	0	0	0	0	0	0	0	0	0	0	0	0	0	0	0	0	0	0	0	0	0	0	0	0	0	0	0	0	0	0	0	0	0	0	0	0	0	0	0	0	0	0	0	0	0	0	0	0	0	0	0	0	0	0	0	0	0	0	0	0	0	0	0	0	0	0	1	0	0	0	0	0	0	0	0	0	0	0	0	0	0	0	0	0	0	0	0	0	-1	0	0	0	0	0	0	0	0	0	0	0	0	0	0	0	0	0	0	0	0	0	0	0	0	0	0	0	0	0	0	0	0	0	0	0	0	0	0	0	0	0	0	0	0	0	0	0	0	0	0	0	0	0	0	0	0	0	0	0	0	0	0	0	0	0	0	0	0	0	0	0	0	0	0	0	0	0	0	0	0	0	0	0	0	0	0	0	0	0	0	0	0	0	0	0	0	0	0	0	0	0	0	0	0	0	0	0	0	0	0	0	0	0	0	0	0	0	0	0	0	0	0	0	0	0	0	0	0	0	0	0	0	0	0	0	0	0	0	0	0	0	0	0	0	0	0	0	0	0	0	0	0	0	0	0	0	0	0	0	0	0	0	0	0	0	0	0	0	0	0	0	0	0	5.24	0	0	0	0	0	0	0	0	0	0	0	0	0	0	0	0	0	0	0	0	0	-5.31	0	0	0	0	0	0	0	0	0	0	0	0	0	0	0	0	0	0	0	0	0	0	0	0	0	0	0	0	0	0	0	0	0	0	0	0	0	0	0	0	0	0	0	0	0	0	0	0	0	0	0	0	0	0	0	0	0	0	0	0	0	0	0	0	0	0	0	0	0	0	0	0	0	0	0	0	0	0	0	0	0	0	0	0	0	0	0	0	0	0	0	0	0	0	0	0	0	0	0	0	0	0	0	0	0	0	0	0	0	0	0	0	0	0	0	0	0	0	0	0	0	0	0	0	0	0	0	0	0	0	0	0	0	0	0	0	0	0	0	0	0	0	0	0	0	0	0	0	0	0	0	0	0	0	0	0	0	0	0	0	0	0	0	0	0	0	0	0	0	0	0	0	0	5.24	0	0	0	0	0	0	0	0	0	0	0	0	0	0	0	0	0	0	0	0	0	-5.31	0	0	0	0	0	0	0	0	0	0	0	0	0	0	0	0	0	0	0	0	0	0	0	0	0	0	0	0	0	0	0	0	0	0	0	0	0	0	0	0	0	0	0	0	0	0	0	0	0	0	0	0	0	0	0	0	0	0	0	0	0	0	0	0	0	0	0	0	0	0	0	0	0	0	0	0	0	0	0	0	0	0	0	0	0	0	0	0	0	0	0	0	0	0	0	0	0	0	0	0	0	0	0	0	0	0	0	0	0	0	0	0	0	0	0	0	0	0	0	0	0	0	0	0	0	0	0	0	0	0	0	0	0	0	0	0	0	0	0	0	0	0	0	0	0	0	0	0	0	0	0	0	0	0	0	0	0	0	0	0	0	0	0	0	0	0	0	0	0	0	0	0	0	1	0	0	0	0	0	0	0	0	0	0	0	0	0	0	0	0	0	0	0	0	0	-1	0	0	0	0	0	0	0	0	0	0	0	0	0	0	0	0	0	0	0	0	0	0	0	0	0	0	0	0	0	0	0	0	0	0	0	0	0	0	0	0	0	0	0	0	0	0	0	0	0	0	0	0	0	0	0	0	0	0	0	0	0	0	0	0	0	0	0	0	0	0	0	0	0	0	0	0	0	0	0	0	0	0	0	0	0	0	0	0	0	0	0	0	0	0	0	0	0	0	0	0	0	0	0	0	0	0	0	0	0	0	0	0	0	0	0	0	0	0	0	0	0	0	0	0	0	0	0	0	0	0	0	0	0	0	0	0	0	0	0	0	0	0	3.28	-0.44	-3.5	3.39	3.84	4	4	-0.58	-3.48	-3.25	4	-3.91	-1.91	4	-1.08	-2.57	-5.15	-4.8	0.51	2.72	-0.58	-0.0700000000000003	-1.92	-0.74	-5.15	0.540000000000001	-5.15	-1.11	3.56	-2.53	-0.58	0.26	-5.14	-1.68	-3.73	-0.58	2.51	0.0299999999999998	2.75	-1.02	0.38	-0.629999999999999	-5.15	-0.549999999999999	-0.210000000000001	-1.33	-0.0700000000000003	-2.19	-0.210000000000002	-2.79	-4.03	-0.28	-5.15	3.98	3.81	-3.83	-0.49	5.41	6.04	-4.09	-4.96	-2.62	-4.96	0.7	-0.930000000000002	0.0199999999999996	0.63	-2.82	4.13	-4.6	-6.77	0.26	-1.44	-0.910000000000001	-6.8	0.719999999999999	-3.34	-0.510000000000002	0.110000000000001	1.86	-4.16	-3.02	5.09	-2.59	6.05	-1.18	-0.57	0.649999999999999	-4.96	2.06	-4.13	6.33	-1.78	-0.579999999999999	0.3	-0.579999999999998	0.929999999999998	2.1	-0.17	-0.970000000000004	0.32	-1.81	-1.56	-7.29	-0.57	4.77	-3.08	-2.79	-0.69	-0.34	0.77	-0.71	-3.8	-3.44	-1.71	2.92	-1.92	-3.3	0.63	5.48	1.18	-2.46	-2.32	-4.02	0.68	0.400000000000002	-1.39	0.0299999999999994	-7.48	-0.57	0.27	6.33	-1.56	-5.61	3.24000000000001	-2.48	-1.1	-1.01	-2.01	-0.66	-3.51	-1.62	-4.15	2.24	-2.28	-0.369999999999997	-4.14	0.0999999999999996	-2.33	-4.74	-1.41	2.46	3.62	0.00999999999999979	-1.64	-0.779999999999998	-0.370000000000001	-1.35	-0.68	-2.59	-4.43	-2.51	0.13	-5.05	0.27	-0.37	-4.3	-0.73	-3.14	-0.58	-0.58	1.72	1.68	1.92	1.26	2.48	1.8	0.379999999999999	2.85	1.39	-5.15	1.8	2.3	0.720000000000002	1.84	-1.44	-3.03	-0.580000000000001	-4.44	2.21	-0.87	2.82	-0.58	4	2.49	2.18	0.316666666666666	-1.89	-1.055	0.304000000000001	0.894285714285715	1.77	0.946666666666667	-0.381666666666666	-1.904	0.619999999999999	2.38285714285714	0.282500000000001	-2.83625	-0.800000000000001	-0.724444444444444	-0.870000000000001	-2.948	-3.62	-0.494285714285716	0.98	-1.82166666666667	-1.5725	-2.96285714285714	-0.210000000000001	-2.678	-0.0571428571428569	-2.11833333333334	-1.40285714285714	-0.652500000000002	0.678749999999999	0.635	0.00111111111111128	-0.521764705882351	-0.563076923076922	-0.113333333333333	-0.482500000000002	-1.09071428571428	-0.63125	1.08333333333333	0.110833333333332	-0.265000000000001	-0.342222222222222	-0.450714285714287	-1.22384615384615	-0.634166666666665	-1.32	-1.3725	-0.226666666666665	-0.329000000000001	-2.56	-0.37	0.166250000000001	-1.96125	1.26	1.18	0.101111111111113	0.326666666666667	-1.05066666666667	2.89416666666667	-3.73333333333333	-1.92571428571428	-0.286153846153846	-0.572857142857142	-0.805	1.92181818181818	0.0860000000000003	-0.200999999999999	-2.494	2.24416666666667	0.83	0.387857142857143	0.0226666666666659	0.649999999999999	0.0837500000000002	-1.831	-0.689444444444444	-1.4225	-1.34388888888889	1.58875	-0.525714285714287	1.86	1.558	0.68125	-2.69375	-0.0973333333333315	2.35166666666667	1.30571428571429	-1.734	-0.0216666666666665	-0.36090909090909	-0.548571428571428	0.379000000000001	0.746	0.180000000000003	1.38375	-1.39	-0.972666666666669	1.715	-0.998750000000001	-2.48375	0.784444444444444	-0.255000000000001	1.345625	-1.76090909090909	0.158333333333335	0.144166666666667	-1.15	-1.21846153846154	0.178	-0.948235294117647	-0.187272727272727	-1.603	-0.95875	0.185624999999998	-0.65	0.411428571428572	-1.63428571428572	-1.15875	-1.0875	0.669999999999998	0.235999999999999	-1.022	-0.17	-1.01454545454546	1.78818181818182	-3.27882352941176	-1.41066666666666	0.288	-0.173636363636362	2.19222222222222	1.56411764705882	3.03818181818182	-1.17	0.494545454545456	-0.445833333333329	-0.643636363636361	-0.686999999999998	-0.898	0.930999999999999	0.123636363636363	-2.73857142857143	-0.668571428571427	-0.396666666666667	-0.575555555555555	-1.12272727272727	-1.50142857142857	-1.652	-0.997777777777777	-1.12428571428572	-2.4475	-1.07125	-0.960000000000001	1.25181818181818	0.35	-1.25111111111111	-0.868461538461542	0.332499999999998	-0.782999999999999	0.246999999999998	0.287000000000001	-2.23	-2.11	1.155	-1.828	-0.9015	-0.946	-1.91230769230769	-0.0587500000000016	-1.04222222222222	0.149090909090908	-1.39722222222222	-0.108888888888888	-0.00636363636363768	-0.0209090909090897	1.31909090909091	1.581	0.86	-0.331111111111111	0.973846153846154	-1.49285714285714	-2.3875	0.439333333333333	0.925	0.357777777777779	0.237058823529411	-2.31	-0.175000000000001	1.05125	-1.786	0.119473684210529	-0.887	-0.210909090909093	-1.36833333333333	0.374545454545455	0.00187499999999829	-0.458571428571428	1.61	-5.15	-5.15	2.39	2.13	-0.58	3.43	-5.15	-5.15	-2.29	-0.77	1.23	-2.13	1.37	-0.57	-3.5	-5.15	-5.08	-0.51	-0.58	-3.46	-2	-5.15	0.309999999999999	-0.58	-1.04	-5.15	-3.22	1.77	-0.58	-5.15	-5.33	1.37	-0.860000000000001	1.36	1.07	-4.04	-1.27	-1.49	-1.28	-2.65	-2.43	-3.72	-2.43	-3.34	-0.66	-1.46	-1.66	1.44	-1.04	1.01	-4.44	0.449999999999999	7.31	-0.569999999999999	-1.78	-0.2	-0.579999999999995	3.56	-0.909999999999997	-1.16	-3.04	-4.38	0.609999999999999	6.18	-2.31	1.61	-2.28	-1.26	2.73	1.49	0.58	-0.0700000000000003	-5.15	0.71	3.87	1.5	-0.949999999999999	-4.42	-4.44	-1.74	-1.29	-1.04	-7.48	-7.01	-1.18	0.0999999999999979	-0.630000000000003	-0.57	-1.16	-0.81	-0.579999999999998	-0.500000000000001	-5.52	-3.42	0.130000000000003	-1.38	0.670000000000002	-4.65	-7.48	-0.76	0.0600000000000005	-3.5	-3.74	-0.57	-4.55	-2.89	-0.280000000000001	-3.86	-0.48	-1.15	-1.67	-4.74	-0.34	0.85	2.95	-3.2	-3.17	-3.1	-1.18	1.36	-1.89	-4.9	-3.96	-0.579999999999998	-6.62999999999999	-1.21	-1.01	-7.48	-5.34	6.23	1.33	1.87	-1.16	1.27	-5.23	6.06	-2.95	-2.53	-1.6	-3.23	-1.47	-4.76	-3.75	-1.08	-0.58	-4.1	1.19	-3.95	-2.76	-4.87	1.99	1.68	-1.23	-4.21	0.59	-0.43	-0.970000000000001	-2.34	-2.49	-7.47	-0.33	-1.74	-3.97	-0.57	-3.18	-1.58	-1.42	-5.02	-0.0999999999999996	-0.58	-0.78	1.72	1.27	-2.01	2.19	0.169999999999999	2.73	3.81	-5.15	-5.15	1.16	2.31	-4.06	3.99	-1.1	-1.89	-1.11	-4.44	-0.58	-4.94	-0.49	-0.58	-2.33	-3.24	-0.89	-0.211666666666668	-2.495	0.51	-0.263999999999999	0.227142857142859	-0.578571428571429	-0.576666666666666	-1.88	-2.602	-0.334285714285715	-1.30714285714286	1.06375	-1.43125	-1.16857142857143	-0.676666666666668	-1.99571428571429	-2.32	-3.8	-3.18142857142857	-0.578571428571427	-0.786666666666669	-0.963750000000001	0.11142857142857	-0.113333333333333	-0.58	-0.998571428571429	-2.04333333333334	-0.738571428571431	0.0712499999999991	1.55375	-3.82166666666667	-1.42611111111111	-0.855882352941176	-0.677692307692308	-1.41555555555555	0.177500000000002	-1.21928571428571	0.229999999999999	-1.15444444444445	-2.1575	-0.499999999999998	-0.997777777777777	0.69857142857143	-3.03230769230769	-0.00583333333333513	-1.56	-0.448333333333334	-0.110833333333334	-0.385	0.00250000000000128	0.19	0.0149999999999988	-0.721250000000001	1.17767857142857	0.306000000000001	0.0566666666666666	-1.08111111111111	-1.15466666666667	0.225000000000001	0.731111111111112	-1.10142857142857	-0.226153846153847	-1.19857142857143	-0.84375	1.08454545454545	-1.104	0.318	-2.083	2.6625	1.09909090909091	-0.537142857142861	-0.726666666666667	-2.04	-0.411250000000001	0.134	1.98277777777778	-0.126249999999999	-1.48166666666667	1.42375	-0.485714285714286	-0.63833333333333	0.459	-0.38875	-3.35125	0.584666666666664	2.35166666666667	-1.19857142857143	1.278	-0.571666666666667	-1.01272727272727	0.422142857142855	-0.409999999999997	0.645000000000001	-0.677499999999998	-0.872499999999999	-2.20294117647059	-1.216	0.6625	-0.987500000000001	-0.983750000000001	-0.89777777777778	-1.60666666666667	-0.274374999999999	-2.10818181818182	1.62	0.216666666666665	-0.744166666666667	-0.689230769230769	0.0430000000000001	-0.624705882352941	-1.33818181818182	0.303	-0.62125	-0.010625000000001	-0.0379999999999994	0.494285714285714	-1.05571428571429	-1.305	-1.594375	-2.43692307692308	0.36	-1.114	-0.571428571428571	-1.67636363636364	-1.15181818181818	-3.17176470588235	0.0599999999999987	-1.08	-0.0890909090909062	0.983333333333334	3.85941176470588	1.23272727272727	-2.17444444444444	-1.63454545454546	-1.15416666666667	1.52272727272727	-1.113	0.238	0.908999999999999	-0.318181818181817	-0.195714285714285	-1.35714285714286	-0.315555555555557	-0.741111111111111	-0.687272727272727	0.0649999999999977	-1.366	0.363333333333333	-1.04	-0.00374999999999837	-1.375	-1.25375	1.18181818181818	-2.01888888888889	-0.341111111111111	0.349999999999998	-0.49375	-1.327	-0.144	0.327999999999999	-2.502	-1.15166666666667	-2.22666666666667	-1.49066666666667	-0.778500000000001	-1.07	-1.41846153846154	-1.3875	0.125555555555554	0.00818181818181785	-1.37888888888889	-0.0166666666666675	-2.06	-2.23	-1.31090909090909	1.237	0.863333333333333	-0.312222222222223	1.24769230769231	-0.91	-2.3875	-0.232666666666667	0.893333333333334	-0.735555555555557	0.778823529411765	-1.27	-1.254	-1.38	-1.778	-0.0478947368421068	-1.226	-0.833636363636364	-1.35277777777778	-0.490000000000002	-0.406874999999999	-0.347619047619048	3.28	-0.44	-5.15	3.39	3.84	4	3.43	-5.15	-3.54	-3.25	4	-3.91	-1.91	4	-0.57	-3.5	-5.15	-4.8	0.35	2.72	-3.46	-2	-5.15	-0.74	-5.15	-1.04	-5.15	-1.11	3.56	-2.07	-3.12	-3.65	-5.14	-0.860000000000001	0.0399999999999991	1.01	1.86	0.0299999999999998	2.75	-1.02	-0.470000000000001	-0.629999999999999	-4.22	-2.43	-1.1	-1.33	-0.0700000000000003	-1.66	0.879999999999998	-1.04	-1.12	-2.48	-5.15	6.45	3.81	-3.83	-0.49	5.41	6.04	-1.75	-4.96	-3.04	-4.96	0.7	6.18	0.0199999999999996	1.42	-2.82	-1.26	-4.6	-3.43	0.58	-1.44	-2.43	-4.22	3.87	1.5	-0.510000000000002	-3.62	-1.8	-3.72	-1.62	-0.0600000000000004	-2.59	-5	-1.18	-0.57	-0.630000000000003	-4.96	2.06	-4.13	6.33	-1.78	-4.9	0.3	-0.579999999999998	0.929999999999998	2.1	-0.17	-7.48	0.32	-1.81	-1.56	-3.74	-0.57	-4.55	-2.89	-2.79	-1.43	-0.34	0.77	-0.71	-4.74	-1.73	0.43	2.95	-3.2	-3.17	-1.5	5.48	1.36	-2.46	-4.9	-4.02	0.68	-0.610000000000007	-1.21	0.0299999999999994	-7.48	-5.34	6.23	1.33	1.87	-5.61	1.27	-4.34	6.06	-2.95	-2.01	-1.6	-3.51	-1.62	-4.76	1.3	-2.28	-0.58	-4.1	1.19	-2.83	-2.76	-3.11	2.46	3.61	-1.23	-1.64	0.59	-0.43	-1.22	-2.34	-2.49	-7.47	-1.67	-1.46	-5.05	0.27	-0.37	-4.3	-0.73	-5.02	-0.0999999999999996	-0.58	-0.78	1.68	1.92	-2.01	2.48	0.37	2.73	3.81	1.39	-5.15	1.6	2.3	-4.06	3.48	-1.1	-1.89	-0.580000000000001	-4.44	0.180000000000001	-0.87	1.84	-0.58	4	2.49	2.18	0.0524999999999984	-2.1925	-0.272500000000001	0.0200000000000005	0.560714285714285	0.595714285714287	0.185	-1.13083333333334	-2.253	0.142857142857142	0.537857142857143	0.673124999999999	-2.13375	-0.984285714285715	-0.700555555555557	-1.43285714285714	-2.634	-3.71	-1.83785714285714	0.200714285714286	-1.30416666666667	-1.268125	-1.42571428571429	-0.161666666666667	-1.629	-0.527857142857144	-2.08083333333333	-1.07071428571429	-0.290625	1.11625	-1.59333333333333	-0.767450980392157	-0.688823529411767	-0.620384615384616	-0.764444444444443	-0.1525	-1.155	-0.200625	-0.0355555555555558	-1.02333333333333	-0.3825	-0.670000000000002	0.123928571428571	-2.12807692307692	-0.32	-1.44	-0.910416666666666	-0.168749999999999	-0.357000000000001	-1.27875	-0.0899999999999999	0.0906250000000011	-1.34125	1.16195833333333	0.743	0.0788888888888888	-0.377222222222222	-1.10266666666666	1.55958333333334	-1.50111111111111	-1.51357142857143	-0.256153846153847	-0.885714285714286	-0.824375	1.50318181818182	-0.509	0.0585000000000004	-2.2885	2.45333333333333	0.964545454545453	-0.0746428571428552	-0.352	-0.695	-0.16375	-0.8485	0.646666666666668	-0.774374999999999	-1.41277777777778	1.50625	-0.505714285714284	0.610833333333334	1.0085	0.14625	-3.0225	0.24366666666667	2.35166666666667	0.0535714285714288	-0.227999999999998	-0.296666666666667	-0.686818181818182	-0.0632142857142846	-0.015500000000003	0.695500000000001	-0.248749999999998	0.255625	-1.7964705882353	-1.09433333333333	1.18875	-0.993124999999999	-1.73375	-0.0566666666666666	-0.930833333333334	0.535625	-1.93454545454545	0.889166666666666	0.180416666666666	-0.947083333333333	-0.953846153846153	0.110500000000001	-0.786470588235294	-0.762727272727274	-0.65	-0.789999999999999	0.0874999999999986	-0.344	0.452857142857143	-1.345	-1.231875	-1.3409375	-0.883461538461539	0.297999999999999	-1.068	-0.370714285714286	-1.34545454545455	0.318181818181817	-3.22529411764705	-0.675333333333331	-0.396000000000001	-0.131363636363638	1.58777777777778	2.71176470588235	2.13545454545455	-1.67222222222222	-0.570000000000004	-0.800000000000001	0.439545454545456	-0.899999999999999	-0.33	0.92	-0.0972727272727258	-1.46714285714286	-1.01285714285714	-0.356111111111112	-0.658333333333335	-0.904999999999999	-0.718214285714286	-1.509	-0.317222222222222	-1.08214285714286	-1.225625	-1.223125	-1.106875	1.21681818181818	-0.834444444444445	-0.796111111111109	-0.259230769230772	-0.0806249999999995	-1.055	0.051499999999999	0.307500000000001	-2.366	-1.63083333333333	-0.535833333333334	-1.65933333333333	-0.84	-1.008	-1.66538461538461	-0.723125	-0.458333333333334	0.0786363636363632	-1.38805555555555	-0.0627777777777769	-1.03318181818182	-1.12545454545455	0.00409090909090892	1.409	0.861666666666667	-0.321666666666667	1.11076923076923	-1.20142857142857	-2.3875	0.103333333333333	0.909166666666667	-0.188888888888888	0.50794117647059	-1.79	-0.714499999999997	-0.164375	-1.782	0.0357894736842113	-1.0565	-0.522272727272728	-1.36055555555556	-0.05772727272727	-0.202500000000001	-0.403095238095238
chrX_142640_C_T_+	YJL146W_chrX_142640_C_T_72_2	NA	0.219035396338521	UpStream	TRUE	TRUE	FALSE	FALSE	FALSE	FALSE	TRUE	FALSE	0.764283683899949	1	73	1	0	0	1	0	-1	0	0	0.375	0.982758620689655	5.44361462951147	0.078968254	0.0612008	13	594	188	82	652	8.82	0.00787402	0.024	0.024	0	0	0	0	0	0	0	0	0	0	0	0	0	0	0	0	0	0	0	0	0	0	0	0	0	0	0	0	0	0	0	5.24	0	0	0	0	0	0	0	0	0	0	0	0	0	0	0	0	0	0	0	0	0	-5.31	0	0	0	0	0	0	0	0	0	0	0	0	0	0	0	0	0	0	0	0	0	0	0	0	0	0	0	0	0	0	0	0	0	0	0	0	0	0	0	0	0	0	0	0	0	0	0	0	0	0	0	0	0	0	0	0	0	0	0	0	0	0	0	0	0	0	0	0	0	0	0	0	0	0	0	0	0	0	0	0	0	0	0	0	0	0	0	0	0	0	0	0	0	0	0	0	0	0	0	0	0	0	0	0	0	0	0	0	0	0	0	0	0	0	0	0	0	0	0	0	0	0	0	0	0	0	0	0	0	0	0	0	0	0	0	0	0	0	0	0	0	0	0	0	0	0	0	0	0	0	0	0	0	0	0	0	0	0	0	0	0	0	0	0	0	0	0	0	0	0	0	0	0	5.24	0	0	0	0	0	0	0	0	0	0	0	0	0	0	0	0	0	0	0	0	0	-5.31	0	0	0	0	0	0	0	0	0	0	0	0	0	0	0	0	0	0	0	0	0	0	0	0	0	0	0	0	0	0	0	0	0	0	0	0	0	0	0	0	0	0	0	0	0	0	0	0	0	0	0	0	0	0	0	0	0	0	0	0	0	0	0	0	0	0	0	0	0	0	0	0	0	0	0	0	0	0	0	0	0	0	0	0	0	0	0	0	0	0	0	0	0	0	0	0	0	0	0	0	0	0	0	0	0	0	0	0	0	0	0	0	0	0	0	0	0	0	0	0	0	0	0	0	0	0	0	0	0	0	0	0	0	0	0	0	0	0	0	0	0	0	0	0	0	0	0	0	0	0	0	0	0	0	0	0	0	0	0	0	0	0	0	0	0	0	0	0	0	0	0	0	0	1	0	0	0	0	0	0	0	0	0	0	0	0	0	0	0	0	0	0	0	0	0	-1	0	0	0	0	0	0	0	0	0	0	0	0	0	0	0	0	0	0	0	0	0	0	0	0	0	0	0	0	0	0	0	0	0	0	0	0	0	0	0	0	0	0	0	0	0	0	0	0	0	0	0	0	0	0	0	0	0	0	0	0	0	0	0	0	0	0	0	0	0	0	0	0	0	0	0	0	0	0	0	0	0	0	0	0	0	0	0	0	0	0	0	0	0	0	0	0	0	0	0	0	0	0	0	0	0	0	0	0	0	0	0	0	0	0	0	0	0	0	0	0	0	0	0	0	0	0	0	0	0	0	0	0	0	0	0	0	0	0	0	0	0	0	0	0	0	0	0	0	0	0	0	0	0	0	0	0	0	0	0	0	0	0	0	0	0	0	0	0	0	0	0	0	0	0	0	0	0	0	0	0	0	0	0	0	0	0	0	0	0	0	0	0	0	0	0	0	0	0	0	0	0	0	0	0	0	0	0	0	0	0	0	0	0	0	0	0	0	0	0	0	0	0	0	0	0	0	0	0	0	0	0	0	0	0	0	0	0	0	0	0	0	0	0	0	0	0	0	0	0	0	0	0	0	0	0	0	0	0	0	0	0	0	0	0	0	0	0	0	0	0	0	0	0	0	0	0	0	0	0	0	0	0	0	0	0	0	0	0	0	0	0	0	0	0	0	0	0	0	0	0	0	0	0	0	0	0	0	0	0	0	0	0	0	0	0	0	0	0	0	0	0	0	0	0	0	0	0	0	0	0	0	0	0	0	0	0	0	0	0	0	0	0	0	0	0	0	0	0	0	0	0	0	0	0	0	0	0	0	0	0	0	0	0	0	0	0	0	0	0	0	0	0	0	0	0	0	0	0	0	0	0	0	0	0	0	0	0	0	0	0	0	0	0	0	0	0	0	0	0	0	0	0	0	0	0	0	0	0	0	0	0	0	0	0	0	0	0	0	0	0	0	0	0	0	0	0	0	0	0	0	0	0	0	0	0	0	0	0	0	0	0	0	0	0	0	0	0	0	0	0	0	0	0	0	0	0	0	0	0	0	0	0	0	0	0	0	0	0	0	0	0	0	0	0	0	0	0	0	0	0	0	0	0	0	0	0	0	0	0	0	0	0	0	0	0	0	0	0	0	0	0	0	0	0	0	0	0	0	0	0	0	0	0	0	0	0	0	0	0	0	0	0	0	0	0	0	0	0	0	0	0	0	0	0	0	0	0	0	0	0	0	0	0	0	0	0	0	0	0	0	0	0	0	0	0	0	0	0	0	0	0	0	0	0	0	0	0	0	0	0	0	0	0	0	0	0	0	0	0	0	0	0	0	0	0	0	0	0	0	0	0	0	0	0	0	0	0	0	0	0	0	0	0	0	0	0	0	0	0	0	0	0	0	0	0	0	0	0	0	0	0	0	0	0	0	0	0	0	0	0	0	0	0	0	0	0	0	0	0	0	0	0	0	0	0	0	0	0	0	0	0	0	0	0	0	0	0	0	0	0	0	0	0	0	0	0	0	0	0	0	0	0	0	0	0	0	0	0	0	0	0	0	0	0	0	0	0	0	0	0	0	0	0	0	0	0	0	0	0	0	0	0	0	0	0	0	0	0	0	0	0	0	0	0	0	0	0	0	0	0	0	0	0	0	0	0	0	0	0	0	0	0	0	0	0	0	0	0	0	0	0	0	0	0	0	0	0	0	0	0	0	0	0	0	0	0	0	0	0	0	0	5.24	0	0	0	0	0	0	0	0	0	0	0	0	0	0	0	0	0	0	0	0	0	-5.31	0	0	0	0	0	0	0	0	0	0	0	0	0	0	0	0	0	0	0	0	0	0	0	0	0	0	0	0	0	0	0	0	0	0	0	0	0	0	0	0	0	0	0	0	0	0	0	0	0	0	0	0	0	0	0	0	0	0	0	0	0	0	0	0	0	0	0	0	0	0	0	0	0	0	0	0	0	0	0	0	0	0	0	0	0	0	0	0	0	0	0	0	0	0	0	0	0	0	0	0	0	0	0	0	0	0	0	0	0	0	0	0	0	0	0	0	0	0	0	0	0	0	0	0	0	0	0	0	0	0	0	0	0	0	0	0	0	0	0	0	0	0	0	0	0	0	0	0	0	0	0	0	0	0	0	0	0	0	0	0	0	0	0	0	0	0	0	0	0	0	0	0	0	5.24	0	0	0	0	0	0	0	0	0	0	0	0	0	0	0	0	0	0	0	0	0	-5.31	0	0	0	0	0	0	0	0	0	0	0	0	0	0	0	0	0	0	0	0	0	0	0	0	0	0	0	0	0	0	0	0	0	0	0	0	0	0	0	0	0	0	0	0	0	0	0	0	0	0	0	0	0	0	0	0	0	0	0	0	0	0	0	0	0	0	0	0	0	0	0	0	0	0	0	0	0	0	0	0	0	0	0	0	0	0	0	0	0	0	0	0	0	0	0	0	0	0	0	0	0	0	0	0	0	0	0	0	0	0	0	0	0	0	0	0	0	0	0	0	0	0	0	0	0	0	0	0	0	0	0	0	0	0	0	0	0	0	0	0	0	0	0	0	0	0	0	0	0	0	0	0	0	0	0	0	0	0	0	0	0	0	0	0	0	0	0	0	0	0	0	0	0	1	0	0	0	0	0	0	0	0	0	0	0	0	0	0	0	0	0	0	0	0	0	-1	0	0	0	0	0	0	0	0	0	0	0	0	0	0	0	0	0	0	0	0	0	0	0	0	0	0	0	0	0	0	0	0	0	0	0	0	0	0	0	0	0	0	0	0	0	0	0	0	0	0	0	0	0	0	0	0	0	0	0	0	0	0	0	0	0	0	0	0	0	0	0	0	0	0	0	0	0	0	0	0	0	0	0	0	0	0	0	0	0	0	0	0	0	0	0	0	0	0	0	0	0	0	0	0	0	0	0	0	0	0	0	0	0	0	0	0	0	0	0	0	0	0	0	0	0	0	0	0	0	0	0	0	0	0	0	0	0	0	0	0	0	0	1.61	-5.15	-5.15	2.39	2.13	-0.58	3.43	-5.15	-5.15	-2.29	-0.77	1.23	-2.13	1.37	-0.57	-3.5	-5.15	-5.08	-0.51	-0.58	-3.46	-2	-5.15	0.309999999999999	-0.58	-1.04	-5.15	-3.22	1.77	-0.58	-5.15	-5.33	1.37	-0.860000000000001	1.36	1.07	-4.04	-1.27	-1.49	-1.28	-2.65	-2.43	-3.72	-2.43	-3.34	-0.66	-1.46	-1.66	1.44	-1.04	1.01	-4.44	0.449999999999999	7.31	-0.569999999999999	-1.78	-0.2	-0.579999999999995	3.56	-0.909999999999997	-1.16	-3.04	-4.38	0.609999999999999	6.18	-2.31	1.61	-2.28	-1.26	2.73	1.49	0.58	-0.0700000000000003	-5.15	0.71	3.87	1.5	-0.949999999999999	-4.42	-4.44	-1.74	-1.29	-1.04	-7.48	-7.01	-1.18	0.0999999999999979	-0.630000000000003	-0.57	-1.16	-0.81	-0.579999999999998	-0.500000000000001	-5.52	-3.42	0.130000000000003	-1.38	0.670000000000002	-4.65	-7.48	-0.76	0.0600000000000005	-3.5	-3.74	-0.57	-4.55	-2.89	-0.280000000000001	-3.86	-0.48	-1.15	-1.67	-4.74	-0.34	0.85	2.95	-3.2	-3.17	-3.1	-1.18	1.36	-1.89	-4.9	-3.96	-0.579999999999998	-6.62999999999999	-1.21	-1.01	-7.48	-5.34	6.23	1.33	1.87	-1.16	1.27	-5.23	6.06	-2.95	-2.53	-1.6	-3.23	-1.47	-4.76	-3.75	-1.08	-0.58	-4.1	1.19	-3.95	-2.76	-4.87	1.99	1.68	-1.23	-4.21	0.59	-0.43	-0.970000000000001	-2.34	-2.49	-7.47	-0.33	-1.74	-3.97	-0.57	-3.18	-1.58	-1.42	-5.02	-0.0999999999999996	-0.58	-0.78	1.72	1.27	-2.01	2.19	0.169999999999999	2.73	3.81	-5.15	-5.15	1.16	2.31	-4.06	3.99	-1.1	-1.89	-1.11	-4.44	-0.58	-4.94	-0.49	-0.58	-2.33	-3.24	-0.89	-0.211666666666668	-2.495	0.51	-0.263999999999999	0.227142857142859	-0.578571428571429	-0.576666666666666	-1.88	-2.602	-0.334285714285715	-1.30714285714286	1.06375	-1.43125	-1.16857142857143	-0.676666666666668	-1.99571428571429	-2.32	-3.8	-3.18142857142857	-0.578571428571427	-0.786666666666669	-0.963750000000001	0.11142857142857	-0.113333333333333	-0.58	-0.998571428571429	-2.04333333333334	-0.738571428571431	0.0712499999999991	1.55375	-3.82166666666667	-1.42611111111111	-0.855882352941176	-0.677692307692308	-1.41555555555555	0.177500000000002	-1.21928571428571	0.229999999999999	-1.15444444444445	-2.1575	-0.499999999999998	-0.997777777777777	0.69857142857143	-3.03230769230769	-0.00583333333333513	-1.56	-0.448333333333334	-0.110833333333334	-0.385	0.00250000000000128	0.19	0.0149999999999988	-0.721250000000001	1.17767857142857	0.306000000000001	0.0566666666666666	-1.08111111111111	-1.15466666666667	0.225000000000001	0.731111111111112	-1.10142857142857	-0.226153846153847	-1.19857142857143	-0.84375	1.08454545454545	-1.104	0.318	-2.083	2.6625	1.09909090909091	-0.537142857142861	-0.726666666666667	-2.04	-0.411250000000001	0.134	1.98277777777778	-0.126249999999999	-1.48166666666667	1.42375	-0.485714285714286	-0.63833333333333	0.459	-0.38875	-3.35125	0.584666666666664	2.35166666666667	-1.19857142857143	1.278	-0.571666666666667	-1.01272727272727	0.422142857142855	-0.409999999999997	0.645000000000001	-0.677499999999998	-0.872499999999999	-2.20294117647059	-1.216	0.6625	-0.987500000000001	-0.983750000000001	-0.89777777777778	-1.60666666666667	-0.274374999999999	-2.10818181818182	1.62	0.216666666666665	-0.744166666666667	-0.689230769230769	0.0430000000000001	-0.624705882352941	-1.33818181818182	0.303	-0.62125	-0.010625000000001	-0.0379999999999994	0.494285714285714	-1.05571428571429	-1.305	-1.594375	-2.43692307692308	0.36	-1.114	-0.571428571428571	-1.67636363636364	-1.15181818181818	-3.17176470588235	0.0599999999999987	-1.08	-0.0890909090909062	0.983333333333334	3.85941176470588	1.23272727272727	-2.17444444444444	-1.63454545454546	-1.15416666666667	1.52272727272727	-1.113	0.238	0.908999999999999	-0.318181818181817	-0.195714285714285	-1.35714285714286	-0.315555555555557	-0.741111111111111	-0.687272727272727	0.0649999999999977	-1.366	0.363333333333333	-1.04	-0.00374999999999837	-1.375	-1.25375	1.18181818181818	-2.01888888888889	-0.341111111111111	0.349999999999998	-0.49375	-1.327	-0.144	0.327999999999999	-2.502	-1.15166666666667	-2.22666666666667	-1.49066666666667	-0.778500000000001	-1.07	-1.41846153846154	-1.3875	0.125555555555554	0.00818181818181785	-1.37888888888889	-0.0166666666666675	-2.06	-2.23	-1.31090909090909	1.237	0.863333333333333	-0.312222222222223	1.24769230769231	-0.91	-2.3875	-0.232666666666667	0.893333333333334	-0.735555555555557	0.778823529411765	-1.27	-1.254	-1.38	-1.778	-0.0478947368421068	-1.226	-0.833636363636364	-1.35277777777778	-0.490000000000002	-0.406874999999999	-0.347619047619048	3.28	-0.44	-3.5	3.39	3.84	4	4	-0.58	-3.48	-3.25	4	-3.91	-1.91	4	-1.08	-2.57	-5.15	-4.8	0.51	2.72	-0.58	-0.0700000000000003	-1.92	-0.74	-5.15	0.540000000000001	-5.15	-1.11	3.56	-2.53	-0.58	0.26	-5.14	-1.68	-3.73	-0.58	2.51	0.0299999999999998	2.75	-1.02	0.38	-0.629999999999999	-5.15	-0.549999999999999	-0.210000000000001	-1.33	-0.0700000000000003	-2.19	-0.210000000000002	-2.79	-4.03	-0.28	-5.15	3.98	3.81	-3.83	-0.49	5.41	6.04	-4.09	-4.96	-2.62	-4.96	0.7	-0.930000000000002	0.0199999999999996	0.63	-2.82	4.13	-4.6	-6.77	0.26	-1.44	-0.910000000000001	-6.8	0.719999999999999	-3.34	-0.510000000000002	0.110000000000001	1.86	-4.16	-3.02	5.09	-2.59	6.05	-1.18	-0.57	0.649999999999999	-4.96	2.06	-4.13	6.33	-1.78	-0.579999999999999	0.3	-0.579999999999998	0.929999999999998	2.1	-0.17	-0.970000000000004	0.32	-1.81	-1.56	-7.29	-0.57	4.77	-3.08	-2.79	-0.69	-0.34	0.77	-0.71	-3.8	-3.44	-1.71	2.92	-1.92	-3.3	0.63	5.48	1.18	-2.46	-2.32	-4.02	0.68	0.400000000000002	-1.39	0.0299999999999994	-7.48	-0.57	0.27	6.33	-1.56	-5.61	3.24000000000001	-2.48	-1.1	-1.01	-2.01	-0.66	-3.51	-1.62	-4.15	2.24	-2.28	-0.369999999999997	-4.14	0.0999999999999996	-2.33	-4.74	-1.41	2.46	3.62	0.00999999999999979	-1.64	-0.779999999999998	-0.370000000000001	-1.35	-0.68	-2.59	-4.43	-2.51	0.13	-5.05	0.27	-0.37	-4.3	-0.73	-3.14	-0.58	-0.58	1.72	1.68	1.92	1.26	2.48	1.8	0.379999999999999	2.85	1.39	-5.15	1.8	2.3	0.720000000000002	1.84	-1.44	-3.03	-0.580000000000001	-4.44	2.21	-0.87	2.82	-0.58	4	2.49	2.18	0.316666666666666	-1.89	-1.055	0.304000000000001	0.894285714285715	1.77	0.946666666666667	-0.381666666666666	-1.904	0.619999999999999	2.38285714285714	0.282500000000001	-2.83625	-0.800000000000001	-0.724444444444444	-0.870000000000001	-2.948	-3.62	-0.494285714285716	0.98	-1.82166666666667	-1.5725	-2.96285714285714	-0.210000000000001	-2.678	-0.0571428571428569	-2.11833333333334	-1.40285714285714	-0.652500000000002	0.678749999999999	0.635	0.00111111111111128	-0.521764705882351	-0.563076923076922	-0.113333333333333	-0.482500000000002	-1.09071428571428	-0.63125	1.08333333333333	0.110833333333332	-0.265000000000001	-0.342222222222222	-0.450714285714287	-1.22384615384615	-0.634166666666665	-1.32	-1.3725	-0.226666666666665	-0.329000000000001	-2.56	-0.37	0.166250000000001	-1.96125	1.26	1.18	0.101111111111113	0.326666666666667	-1.05066666666667	2.89416666666667	-3.73333333333333	-1.92571428571428	-0.286153846153846	-0.572857142857142	-0.805	1.92181818181818	0.0860000000000003	-0.200999999999999	-2.494	2.24416666666667	0.83	0.387857142857143	0.0226666666666659	0.649999999999999	0.0837500000000002	-1.831	-0.689444444444444	-1.4225	-1.34388888888889	1.58875	-0.525714285714287	1.86	1.558	0.68125	-2.69375	-0.0973333333333315	2.35166666666667	1.30571428571429	-1.734	-0.0216666666666665	-0.36090909090909	-0.548571428571428	0.379000000000001	0.746	0.180000000000003	1.38375	-1.39	-0.972666666666669	1.715	-0.998750000000001	-2.48375	0.784444444444444	-0.255000000000001	1.345625	-1.76090909090909	0.158333333333335	0.144166666666667	-1.15	-1.21846153846154	0.178	-0.948235294117647	-0.187272727272727	-1.603	-0.95875	0.185624999999998	-0.65	0.411428571428572	-1.63428571428572	-1.15875	-1.0875	0.669999999999998	0.235999999999999	-1.022	-0.17	-1.01454545454546	1.78818181818182	-3.27882352941176	-1.41066666666666	0.288	-0.173636363636362	2.19222222222222	1.56411764705882	3.03818181818182	-1.17	0.494545454545456	-0.445833333333329	-0.643636363636361	-0.686999999999998	-0.898	0.930999999999999	0.123636363636363	-2.73857142857143	-0.668571428571427	-0.396666666666667	-0.575555555555555	-1.12272727272727	-1.50142857142857	-1.652	-0.997777777777777	-1.12428571428572	-2.4475	-1.07125	-0.960000000000001	1.25181818181818	0.35	-1.25111111111111	-0.868461538461542	0.332499999999998	-0.782999999999999	0.246999999999998	0.287000000000001	-2.23	-2.11	1.155	-1.828	-0.9015	-0.946	-1.91230769230769	-0.0587500000000016	-1.04222222222222	0.149090909090908	-1.39722222222222	-0.108888888888888	-0.00636363636363768	-0.0209090909090897	1.31909090909091	1.581	0.86	-0.331111111111111	0.973846153846154	-1.49285714285714	-2.3875	0.439333333333333	0.925	0.357777777777779	0.237058823529411	-2.31	-0.175000000000001	1.05125	-1.786	0.119473684210529	-0.887	-0.210909090909093	-1.36833333333333	0.374545454545455	0.00187499999999829	-0.458571428571428	3.28	-0.44	-5.15	3.39	3.84	4	3.43	-5.15	-3.54	-3.25	4	-3.91	-1.91	4	-0.57	-3.5	-5.15	-4.8	0.35	2.72	-3.46	-2	-5.15	-0.74	-5.15	-1.04	-5.15	-1.11	3.56	-2.07	-3.12	-3.65	-5.14	-0.860000000000001	0.0399999999999991	1.01	1.86	0.0299999999999998	2.75	-1.02	-0.470000000000001	-0.629999999999999	-4.22	-2.43	-1.1	-1.33	-0.0700000000000003	-1.66	0.879999999999998	-1.04	-1.12	-2.48	-5.15	6.45	3.81	-3.83	-0.49	5.41	6.04	-1.75	-4.96	-3.04	-4.96	0.7	6.18	0.0199999999999996	1.42	-2.82	-1.26	-4.6	-3.43	0.58	-1.44	-2.43	-4.22	3.87	1.5	-0.510000000000002	-3.62	-1.8	-3.72	-1.62	-0.0600000000000004	-2.59	-5	-1.18	-0.57	-0.630000000000003	-4.96	2.06	-4.13	6.33	-1.78	-4.9	0.3	-0.579999999999998	0.929999999999998	2.1	-0.17	-7.48	0.32	-1.81	-1.56	-3.74	-0.57	-4.55	-2.89	-2.79	-1.43	-0.34	0.77	-0.71	-4.74	-1.73	0.43	2.95	-3.2	-3.17	-1.5	5.48	1.36	-2.46	-4.9	-4.02	0.68	-0.610000000000007	-1.21	0.0299999999999994	-7.48	-5.34	6.23	1.33	1.87	-5.61	1.27	-4.34	6.06	-2.95	-2.01	-1.6	-3.51	-1.62	-4.76	1.3	-2.28	-0.58	-4.1	1.19	-2.83	-2.76	-3.11	2.46	3.61	-1.23	-1.64	0.59	-0.43	-1.22	-2.34	-2.49	-7.47	-1.67	-1.46	-5.05	0.27	-0.37	-4.3	-0.73	-5.02	-0.0999999999999996	-0.58	-0.78	1.68	1.92	-2.01	2.48	0.37	2.73	3.81	1.39	-5.15	1.6	2.3	-4.06	3.48	-1.1	-1.89	-0.580000000000001	-4.44	0.180000000000001	-0.87	1.84	-0.58	4	2.49	2.18	0.0524999999999984	-2.1925	-0.272500000000001	0.0200000000000005	0.560714285714285	0.595714285714287	0.185	-1.13083333333334	-2.253	0.142857142857142	0.537857142857143	0.673124999999999	-2.13375	-0.984285714285715	-0.700555555555557	-1.43285714285714	-2.634	-3.71	-1.83785714285714	0.200714285714286	-1.30416666666667	-1.268125	-1.42571428571429	-0.161666666666667	-1.629	-0.527857142857144	-2.08083333333333	-1.07071428571429	-0.290625	1.11625	-1.59333333333333	-0.767450980392157	-0.688823529411767	-0.620384615384616	-0.764444444444443	-0.1525	-1.155	-0.200625	-0.0355555555555558	-1.02333333333333	-0.3825	-0.670000000000002	0.123928571428571	-2.12807692307692	-0.32	-1.44	-0.910416666666666	-0.168749999999999	-0.357000000000001	-1.27875	-0.0899999999999999	0.0906250000000011	-1.34125	1.16195833333333	0.743	0.0788888888888888	-0.377222222222222	-1.10266666666666	1.55958333333334	-1.50111111111111	-1.51357142857143	-0.256153846153847	-0.885714285714286	-0.824375	1.50318181818182	-0.509	0.0585000000000004	-2.2885	2.45333333333333	0.964545454545453	-0.0746428571428552	-0.352	-0.695	-0.16375	-0.8485	0.646666666666668	-0.774374999999999	-1.41277777777778	1.50625	-0.505714285714284	0.610833333333334	1.0085	0.14625	-3.0225	0.24366666666667	2.35166666666667	0.0535714285714288	-0.227999999999998	-0.296666666666667	-0.686818181818182	-0.0632142857142846	-0.015500000000003	0.695500000000001	-0.248749999999998	0.255625	-1.7964705882353	-1.09433333333333	1.18875	-0.993124999999999	-1.73375	-0.0566666666666666	-0.930833333333334	0.535625	-1.93454545454545	0.889166666666666	0.180416666666666	-0.947083333333333	-0.953846153846153	0.110500000000001	-0.786470588235294	-0.762727272727274	-0.65	-0.789999999999999	0.0874999999999986	-0.344	0.452857142857143	-1.345	-1.231875	-1.3409375	-0.883461538461539	0.297999999999999	-1.068	-0.370714285714286	-1.34545454545455	0.318181818181817	-3.22529411764705	-0.675333333333331	-0.396000000000001	-0.131363636363638	1.58777777777778	2.71176470588235	2.13545454545455	-1.67222222222222	-0.570000000000004	-0.800000000000001	0.439545454545456	-0.899999999999999	-0.33	0.92	-0.0972727272727258	-1.46714285714286	-1.01285714285714	-0.356111111111112	-0.658333333333335	-0.904999999999999	-0.718214285714286	-1.509	-0.317222222222222	-1.08214285714286	-1.225625	-1.223125	-1.106875	1.21681818181818	-0.834444444444445	-0.796111111111109	-0.259230769230772	-0.0806249999999995	-1.055	0.051499999999999	0.307500000000001	-2.366	-1.63083333333333	-0.535833333333334	-1.65933333333333	-0.84	-1.008	-1.66538461538461	-0.723125	-0.458333333333334	0.0786363636363632	-1.38805555555555	-0.0627777777777769	-1.03318181818182	-1.12545454545455	0.00409090909090892	1.409	0.861666666666667	-0.321666666666667	1.11076923076923	-1.20142857142857	-2.3875	0.103333333333333	0.909166666666667	-0.188888888888888	0.50794117647059	-1.79	-0.714499999999997	-0.164375	-1.782	0.0357894736842113	-1.0565	-0.522272727272728	-1.36055555555556	-0.05772727272727	-0.202500000000001	-0.403095238095238
chrX_142900_G_A_-	YJL147C_chrX_142900_G_A_72_2	FALSE	0.0911991136966767	UpStream	TRUE	TRUE	FALSE	FALSE	FALSE	FALSE	TRUE	TRUE	-1.41200469090312	1	73	1	0	1	0	-1	0	0	0	0.401315789473684	0.983870967741936	4.61747737329977	0.219683232	0.165011	1	1298	511	173	333	3.31	0.00787402	0.378	0.378	0	0	0	0	0	0	0	0	0	0	0	0	0	0	0	0	0	0	0	0	0	0	0	0	0	0	0	0	0	0	0	0	0	0	0	0	0	0	0	0	0	0	0	0	0	0	0	0	0	0	0	0	0	0	0	0	0	0	0	0	0	0	0	0	0	0	0	0	0	0	0	0	0	0	0	0	0	0	0	0	0	0	0	0	0	0	0	0	0	0	0	0	0	0	0	0	0	0	0	0	0	0	0	0	0	0	0	0	0	0	0	0	0	0	0	0	0	0	0	0	0	0	0	0	0	0	0	0	0	0	0	0	0	0	0	0	0	0	0	0	0	0	0	0	0	0	0	0	0	0	0	0	0	0	0	0	0	0	0	0	0	0	0	0	0	0	0	0	0	0	0	0	0	0	0	0	0	0	0	0	0	0	0	0	0	0	0	0	0	0	0	0	0	0	0	0	0	0	0	0	0	0	0	0	0	0	0	0	0	0	0	0	0	0	0	0	0	0	0	0	0	0	0	0	0	0	0	0	0	0	0	0	0	0	0	0	0	0	0	0	0	0	0	0	0	0	0	0	0	0	0	0	0	0	0	0	0	0	0	0	0	0	0	0	0	0	0	0	0	0	0	0	0	0	0	0	0	0	0	0	0	0	0	0	0	0	0	0	0	0	0	0	0	0	0	0	0	0	0	0	0	0	0	0	0	0	0	0	0	0	0	0	0	0	0	0	0	0	0	0	0	0	0	0	0	0	0	0	0	0	0	0	0	0	0	0	0	0	0	0	0	0	0	0	0	0	0	0	0	0	0	0	0	0	0	0	0	0	0	0	0	0	0	0	0	0	0	0	0	0	0	0	0	0	0	0	0	0	0	0	0	0	0	0	0	0	0	0	0	0	0	0	0	0	0	0	0	0	0	0	0	0	0	0	0	0	0	0	0	0	0	0	0	0	0	0	0	0	0	0	0	0	0	0	0	0	0	0	0	0	0	0	0	0	0	0	0	0	0	0	0	0	0	0	0	0	0	0	0	0	0	0	0	0	0	0	0	0	0	0	0	0	0	0	0	0	0	0	0	0	0	0	0	0	0	0	0	0	0	0	0	0	0	0	0	0	0	0	0	0	0	0	0	0	0	0	0	0	0	0	0	0	0	0	0	0	0	0	0	0	0	0	0	0	0	0	0	0	0	0	0	0	0	0	0	0	0	0	0	0	0	0	0	0	0	0	0	0	0	0	0	0	0	0	0	0	0	0	0	0	0	0	0	0	0	0	0	0	0	0	0	0	0	0	0	0	0	0	0	0	0	0	0	0	0	0	0	0	0	0	0	0	0	0	0	0	0	0	0	0	0	0	0	0	0	0	0	0	0	0	0	0	0	0	0	0	0	0	0	0	0	0	0	0	0	0	0	0	0	0	0	0	0	0	0	0	0	0	0	0	0	0	0	0	0	0	0	0	0	0	0	0	0	0	0	0	0	0	0	0	0	0	0	0	0	0	0	0	0	0	0	0	0	0	0	0	0	0	0	0	0	0	-11.61	0	0	0	0	0	0	0	0	0	0	0	0	0	0	0	0	0	0	0	0	0	0	0	0	0	0	0	0	0	0	0	0	0	0	0	0	0	0	0	0	0	0	0	0	0	0	0	0	0	0	0	0	0	0	0	0	0	0	0	0	0	0	0	0	0	0	0	0	0	0	0	0	0	0	0	0	0	0	0	0	0	0	0	0	0	0	0	0	0	0	0	0	0	0	0	0	0	0	0	0	0	0	0	0	0	0	0	0	0	0	0	0	0	0	0	0	0	0	0	0	0	0	0	0	0	0	0	0	0	0	0	0	0	0	0	0	0	0	0	0	0	0	0	0	0	0	0	0	0	0	0	0	0	0	0	0	0	0	0	0	0	0	0	0	0	0	0	0	0	0	0	0	0	0	0	0	0	0	0	0	0	0	0	0	0	0	0	0	0	0	0	0	0	0	0	-11.61	0	0	0	0	0	0	0	0	0	0	0	0	0	0	0	0	0	0	0	0	0	0	0	0	0	0	0	0	0	0	0	0	0	0	0	0	0	0	0	0	0	0	0	0	0	0	0	0	0	0	0	0	0	0	0	0	0	0	0	0	0	0	0	0	0	0	0	0	0	0	0	0	0	0	0	0	0	0	0	0	0	0	0	0	0	0	0	0	0	0	0	0	0	0	0	0	0	0	0	0	0	0	0	0	0	0	0	0	0	0	0	0	0	0	0	0	0	0	0	0	0	0	0	0	0	0	0	0	0	0	0	0	0	0	0	0	0	0	0	0	0	0	0	0	0	0	0	0	0	0	0	0	0	0	0	0	0	0	0	0	0	0	0	0	0	0	0	0	0	0	0	0	0	0	0	0	0	0	0	0	0	0	0	0	0	0	0	0	0	0	0	0	0	0	0	-1	0	0	0	0	0	0	0	0	0	0	0	0	0	0	0	0	0	0	0	0	0	0	0	0	0	0	0	0	0	0	0	0	0	0	0	0	0	0	0	0	0	0	0	0	0	0	0	0	0	0	0	0	0	0	0	0	0	0	0	0	0	0	0	0	0	0	0	0	0	0	0	0	0	0	0	0	0	0	0	0	0	0	0	0	0	0	0	0	0	0	0	0	0	0	0	0	0	0	0	0	0	0	0	0	0	0	0	0	0	0	0	0	0	0	0	0	0	0	0	0	0	0	0	0	0	0	0	0	0	0	0	0	0	0	0	0	0	0	0	0	0	0	0	0	0	0	0	0	0	0	0	0	0	0	0	0	0	0	0	0	0	0	0	0	0	0	0	0	0	0	0	0	0	0	0	0	0	0	0	0	0	0	0	0	0	0	0	0	0	0	0	0	0	0	0	-11.61	0	0	0	0	0	0	0	0	0	0	0	0	0	0	0	0	0	0	0	0	0	0	0	0	0	0	0	0	0	0	0	0	0	0	0	0	0	0	0	0	0	0	0	0	0	0	0	0	0	0	0	0	0	0	0	0	0	0	0	0	0	0	0	0	0	0	0	0	0	0	0	0	0	0	0	0	0	0	0	0	0	0	0	0	0	0	0	0	0	0	0	0	0	0	0	0	0	0	0	0	0	0	0	0	0	0	0	0	0	0	0	0	0	0	0	0	0	0	0	0	0	0	0	0	0	0	0	0	0	0	0	0	0	0	0	0	0	0	0	0	0	0	0	0	0	0	0	0	0	0	0	0	0	0	0	0	0	0	0	0	0	0	0	0	0	0	0	0	0	0	0	0	0	0	0	0	0	0	0	0	0	0	0	0	0	0	0	0	0	0	0	0	0	0	0	-11.61	0	0	0	0	0	0	0	0	0	0	0	0	0	0	0	0	0	0	0	0	0	0	0	0	0	0	0	0	0	0	0	0	0	0	0	0	0	0	0	0	0	0	0	0	0	0	0	0	0	0	0	0	0	0	0	0	0	0	0	0	0	0	0	0	0	0	0	0	0	0	0	0	0	0	0	0	0	0	0	0	0	0	0	0	0	0	0	0	0	0	0	0	0	0	0	0	0	0	0	0	0	0	0	0	0	0	0	0	0	0	0	0	0	0	0	0	0	0	0	0	0	0	0	0	0	0	0	0	0	0	0	0	0	0	0	0	0	0	0	0	0	0	0	0	0	0	0	0	0	0	0	0	0	0	0	0	0	0	0	0	0	0	0	0	0	0	0	0	0	0	0	0	0	0	0	0	0	0	0	0	0	0	0	0	0	0	0	0	0	0	0	0	0	0	0	-1	0	0	0	0	0	0	0	0	0	0	0	0	0	0	0	0	0	0	0	0	0	0	0	0	0	0	0	0	0	0	0	0	0	0	0	0	0	0	0	0	0	0	0	0	0	0	0	0	0	0	0	0	0	0	0	0	0	0	0	0	0	0	0	0	0	0	0	0	0	0	0	0	0	0	0	0	0	0	0	0	0	0	0	0	0	0	0	0	0	0	0	0	0	0	0	0	0	0	0	0	0	0	0	0	0	0	0	0	0	0	0	-5.15	-4.57	1.37	-3.12	-0.81	-0.580000000000002	3.42	-0.75	-3.81	0.109999999999999	-1.58	-1.73	-1.05	1.95	-1.49	-0.57	-3.69	-3.98	0.53	-5.15	-0.58	-1.73	-0.58	-2.94	-0.58	2.92	-3.98	1.96	2.45	0.34	-5.15	-0.550000000000001	-1.76	-3.95	-5.13	-2.91	-0.0399999999999996	-0.4	-1.21	-3.22	-2.18	-2.75	-2.07	-2.43	-3.22	-0.58	-0.58	-2.19	-2.48	-0.14	-1.04	1.47	-1.17	-0.140000000000001	-0.57	-0.17	-0.4	2.21	-0.579999999999998	-0.909999999999998	-0.58	-3.65	-0.569999999999999	-1.32	-0.81	-0.32	1.42	-2.46	2	-0.73	2.99	-2.42	-1.16	-5.15	-3.8	-1.04	-5.67	-5.37	0.7	-3.22	-0.58	1.88	-0.140000000000001	-0.579999999999998	2.12	-1.51	-0.57	-1.37	-0.57	-0.17	-1.6	-6.61	-0.579999999999998	-4.38	-5.03	-0.579999999999998	-0.0800000000000001	1.3	1.25	-7.48	-0.58	-2.98	-1.44	-0.799999999999999	-0.57	1.3	0.100000000000001	-0.31	-0.78	-0.899999999999999	-1.74	-1.36	-1.74	-0.449999999999999	-0.33	-3.63	-2.97	-0.43	-1.54	0.459999999999997	1.11	-1.78	-0.99	0.48	5.74	-5.53	-0.579999999999999	-5.24	-0.579999999999998	-0.579999999999998	2.12	0.780000000000001	-3.19	1.52	1.64	0.519999999999999	0.239999999999998	-1.72	-0.930000000000002	-1.51	-0.529999999999999	-1.47	-4.8	-4.02	-2.32	0.66	-3.19	2.27	-1.09	-1.15	-3.01	-2.12	0.0900000000000007	-1.23	-0.779999999999999	2.45	0.840000000000001	-0.94	2.02	-0.58	-3.5	-0.33	-3.79	-1.14	-0.8	-0.17	-1.18	0.83	-0.58	-4.44	-0.7	0.2	-2.95	-2.12	0.81	1.16	1.8	-0.23	1.7	-1.27	-3.47	0.63	2.3	-3.33	0.69	-1.22	-0.0200000000000005	1.73	-4.52	1.29	-0.16	3.19	-4.41	-0.0899999999999999	-0.109999999999999	1.59	-0.211666666666668	-2.495	0.51	-0.264000000000001	0.227142857142857	-0.578571428571429	-0.576666666666666	-1.88	-2.602	-0.334285714285715	-1.30714285714286	1.06375	-1.43125	-1.16857142857143	-0.676666666666666	-1.99571428571429	-2.32	-3.8	-3.18142857142857	-0.578571428571429	-0.786666666666665	-0.963749999999999	0.111428571428572	-0.113333333333333	-0.58	-0.998571428571428	-2.04333333333333	-0.738571428571429	0.0712500000000009	1.55375	-3.82166666666667	0.148888888888889	-0.855882352941176	-0.677692307692308	-1.41555555555556	0.1775	-1.21928571428571	0.23	-1.15444444444445	-2.1575	-0.5	-0.997777777777777	0.69857142857143	-3.03230769230769	-0.00583333333333158	-1.56	-0.448333333333332	-0.110833333333334	-0.385000000000002	0.00250000000000128	0.19	0.0149999999999988	-0.72125	-0.418749999999998	0.306000000000001	0.0566666666666666	-1.08111111111111	-1.15466666666666	0.225000000000001	0.731111111111112	-1.10142857142857	-0.226153846153846	-1.19857142857143	-0.84375	1.08454545454545	-1.104	0.318000000000001	-2.083	2.6625	1.09909090909091	-0.537142857142861	-0.726666666666663	-2.04	-0.411250000000001	0.134	1.98277777777778	-0.126249999999999	-1.48166666666667	1.42375	-0.485714285714284	-0.638333333333335	0.459000000000003	-0.38875	-3.35125	0.584666666666671	2.35166666666667	-1.19857142857143	1.278	-0.571666666666667	-1.01272727272727	0.422142857142857	-0.409999999999997	0.645000000000003	-0.677499999999998	-0.872499999999999	-2.20294117647059	-1.21599999999999	0.662500000000001	-0.987500000000001	-0.983750000000001	-0.897777777777776	-1.60666666666667	-0.274375000000006	-2.10818181818182	1.62	0.216666666666665	-0.744166666666667	-0.689230769230769	0.0430000000000001	-0.624705882352941	-1.33818181818182	0.303	-0.621249999999998	-0.010625000000001	-0.0379999999999998	0.494285714285714	-1.05571428571429	-1.305	-1.594375	-2.43692307692308	0.36	-1.114	-0.571428571428572	-1.67636363636364	-1.15181818181818	-3.17176470588235	0.0600000000000023	-1.08	-0.0890909090909062	0.983333333333334	3.85941176470588	1.23272727272727	-2.17444444444445	-1.63454545454545	-1.15416666666667	1.52272727272727	-1.113	0.238	0.909000000000001	-0.318181818181818	-0.195714285714287	-1.35714285714286	-0.315555555555555	-0.74111111111111	-0.687272727272726	0.0650000000000013	-1.366	0.363333333333333	-1.04	-0.00375000000000014	-1.375	-1.25375	1.18181818181818	-2.01888888888889	-0.341111111111111	0.350000000000001	-0.49375	-1.327	-0.144	0.328000000000001	-2.502	-1.15166666666667	-2.22666666666667	-1.49066666666667	-0.778499999999999	-1.07	-1.41846153846154	-1.3875	0.125555555555556	0.00818181818181785	-1.37888888888889	-0.0166666666666675	-2.06	-2.23	-1.31090909090909	1.237	0.863333333333333	-0.312222222222221	1.24769230769231	-0.91	-2.3875	-0.232666666666667	0.893333333333334	-0.735555555555553	0.778823529411763	-1.27	-1.254	-1.38	-1.778	-0.0478947368421032	-1.226	-0.833636363636364	-1.35277777777778	-0.489999999999998	-0.406874999999999	-0.347619047619048	-5.15	-5.15	-5.09	0.15	0.42	-0.579999999999999	-0.58	-0.58	-2.77	-0.58	-0.5	-1.27	-1.67	0.880000000000001	-0.58	-5.11	-2.28	-2.66	-1.6	-5.15	1.25	-0.0700000000000003	-5.15	-0.58	-1.36	-0.5	-4.33	-2.82	-0.529999999999999	1.23	-0.58	2.26	-0.510000000000002	-1.68	0.61	-0.43	3.07	0.36	-1.57	-0.280000000000001	0.130000000000001	0.109999999999999	-0.27	-4.28	3.94	-2.38	-0.58	-2.54	-2.81	-5.15	0	0.18	-5.15	1.82	0	-1.25	-0.81	0.260000000000002	4.96	-7.46	-4.39	-2.75	-4.39	-3.87	-4.1	-1.8	0.84	-4.31	3.99	4.36	6.33	-0.310000000000001	-1.44	-3	-4.42	-0.580000000000002	-4.47	1.28	-1.34	-0.579999999999998	4.02	-7.48	-2.15	-3.75	23.81	-1.51	-0.569999999999999	0.649999999999999	2.74	1.7	2.29	5.99	0.95	-3.47	4.15	-7.04000000000001	-0.809999999999999	1.78	-3.91	-2.75	2.94	-1.1	3.3	-1.07	3.25	-0.579999999999998	-4.04	-3.93	-1.78	-0.18	1.84	-2.8	-2.23	0.419999999999998	-0.5	-3	0.0700000000000001	-1.76	-1.3	0.68	-0.0800000000000001	-0.71	-0.46	-4.35	0.68	0.399999999999999	-1.53	-0.57	1.36	-2.77	3.93	1.33	-1.28	5.2	3.24	0.870000000000001	-3.71	-3.35	0.399999999999999	0.930000000000001	-3.51	-2.79	-4.73	-0.960000000000001	1.51	-0.580000000000002	-3.38	0.0999999999999996	-3.67	-4.74	-2.45	-2.07	2.13	-0.64	-5.24	0.659999999999998	2.11	-1.24	3.12	-0.530000000000002	-4	-3.29	0.130000000000001	0.360000000000001	-1.78	0.739999999999998	0.250000000000002	-3.39	0.0500000000000007	-0.83	-3.08	3.97	1.78	1.69	3.97	3.04	1.41	2.11	0.27	-0.789999999999999	-3.47	-1.41	0.32	-0.58	1.03	-1.44	-0.529999999999999	0.540000000000001	-5.15	1.08	1.6	0.16	-4.41	3.99	4	-1.06	0.316666666666666	-1.89	-1.055	0.303999999999999	0.894285714285714	1.77	0.946666666666667	-0.381666666666666	-1.904	0.62	2.38285714285714	0.282500000000001	-2.83625	-0.800000000000001	-0.724444444444444	-0.869999999999999	-2.948	-3.62	-0.494285714285715	0.98	-1.82166666666667	-1.5725	-2.96285714285714	-0.209999999999999	-2.678	-0.0571428571428569	-2.11833333333333	-1.40285714285714	-0.6525	0.678749999999999	0.635	0.00111111111111306	-0.521764705882351	-0.563076923076922	-0.113333333333333	-0.482500000000002	-1.09071428571428	-0.63125	1.08333333333333	0.110833333333334	-0.265000000000001	-0.342222222222222	-0.450714285714287	-1.22384615384615	-0.634166666666665	-1.32	-1.3725	-0.226666666666667	-0.329000000000001	-2.56	-0.37	0.16625	-1.96125	1.26	1.18	0.101111111111111	0.326666666666666	-1.05066666666666	2.89416666666667	-3.73333333333333	-1.92571428571429	-0.286153846153846	-0.572857142857142	-0.805	1.92181818181818	0.0859999999999999	-0.200999999999999	-2.494	2.24416666666667	0.83	0.387857142857143	0.0226666666666659	0.65	0.0837500000000002	-1.831	-0.689444444444447	-1.4225	-1.34388888888889	1.58875	-0.525714285714283	1.86	1.558	0.68125	-2.69375	2.61490476190476	2.35166666666667	1.30571428571429	-1.734	-0.0216666666666665	-0.36090909090909	-0.548571428571428	0.379000000000001	0.745999999999999	0.18	1.38375	-1.38999999999999	-0.972666666666669	1.715	-0.998750000000001	-2.48375	0.784444444444445	-0.255	1.345625	-1.76090909090909	0.158333333333335	0.144166666666663	-1.15	-1.21846153846154	0.178	-0.948235294117647	-0.187272727272727	-1.603	-0.95875	0.185625000000002	-0.65	0.411428571428573	-1.63428571428571	-1.15875	-1.0875	0.67	0.235999999999999	-1.022	-0.169999999999999	-1.01454545454546	1.78818181818182	-3.27882352941177	-1.41066666666667	0.288000000000004	-0.173636363636362	2.19222222222222	1.56411764705883	3.03818181818182	-1.17	0.494545454545452	-0.445833333333333	-0.643636363636361	-0.687000000000001	-0.898000000000003	0.931000000000001	0.123636363636365	-2.73857142857143	-0.668571428571429	-0.396666666666667	-0.575555555555555	-1.12272727272727	-1.50142857142857	-1.652	-0.997777777777777	-1.12428571428571	-2.4475	-1.07125	-0.960000000000001	1.25181818181818	0.35	-1.25111111111111	-0.868461538461538	0.3325	-0.782999999999999	0.247	0.286999999999999	-2.23	-2.11	1.155	-1.828	-0.9015	-0.946	-1.91230769230769	-0.0587499999999999	-1.04222222222223	0.14909090909091	-1.39722222222222	-0.108888888888888	-0.00636363636363591	-0.0209090909090897	1.31909090909091	1.581	0.86	-0.331111111111111	0.973846153846154	-1.49285714285714	-2.3875	0.439333333333334	0.925	0.357777777777779	0.237058823529413	-2.31	-0.175000000000001	1.05125	-1.786	0.119473684210526	-0.887	-0.210909090909091	-1.36833333333333	0.374545454545453	0.00187500000000007	-0.458571428571428	-5.15	-5.15	0.860000000000001	0.15	0.42	-0.579999999999999	-0.58	-0.75	-2.77	-0.58	-0.5	-1.73	-1.67	0.880000000000001	-1.08	-0.57	-3.48	-3.98	0.53	-5.15	1.25	-0.0700000000000003	-0.58	-2.94	-1.36	2.92	-3.98	0.04	0.9	0.34	-1.43	2.26	-0.510000000000002	-3.95	-1.48	-2.91	-0.0399999999999996	0.36	-1.57	-0.280000000000001	0.130000000000001	0.109999999999999	-0.27	-4.28	3.31	-2.38	-0.58	-2.19	-2.81	-0.389999999999999	-1.04	0.18	-3.02	1.82	0	-1.25	-0.81	0.260000000000002	4.96	-7.42	-4.39	-2.75	-4.38	-3.82	-3.84	-1.8	1.42	-4.31	2	4.36	4.93000000000001	-0.310000000000001	-1.44	-5.15	-3.8	-1.04	-4.47	-0.710000000000001	-1.34	-3.22	4.02	-7.48	-2.15	-0.579999999999998	23.81	-1.51	-0.569999999999999	-1.37	2.74	1.7	-1.6	5.85	0.95	-3.47	4.15	-0.579999999999998	-0.0800000000000001	1.78	-0.0800000000000018	-7.48	2.94	-1.1	3.3	-0.799999999999999	-0.57	1.3	-0.81	-2.4	-1.78	-0.899999999999999	1.84	-1.36	-2.06	0.419999999999998	-0.33	-3.63	0.0700000000000001	-1.76	-1.54	0.68	0.48	-0.71	-0.99	0.48	0.68	-2.46	-0.579999999999999	-0.57	1.36	-2.77	2.12	1.33	-1.28	5.2	1.64	0.519999999999999	-3.71	-1.72	0.399999999999999	-0.409999999999999	-3.51	-2.79	-4.8	-4.02	1.33	0.66	-3.38	2.27	-1.09	-2.87	-2.45	-2.12	0.16	-1.23	-5.24	2.45	0.840000000000001	-1.24	2.21	-0.58	-3.5	-3.29	-3	0.360000000000001	-1.78	-0.17	0.250000000000002	-3.39	-0.58	-0.830000000000001	-1.89	3.97	0.69	0.789999999999998	3.97	2.09	1.41	2.11	1.7	-0.789999999999999	-3.47	-1.41	1.52	-0.58	0.69	-1.44	-0.0200000000000005	0.540000000000001	-4.52	1.08	-0.16	0.16	-4.41	3.99	4	-1.06	0.0525000000000002	-2.1925	-0.272499999999999	0.0200000000000005	0.560714285714285	0.595714285714285	0.185	-1.13083333333333	-2.253	0.142857142857142	0.537857142857143	0.673125000000001	-2.13375	-0.984285714285715	-0.700555555555555	-1.43285714285714	-2.634	-3.71	-1.83785714285714	0.200714285714286	-1.30416666666667	-1.268125	-1.42571428571429	-0.161666666666667	-1.629	-0.527857142857142	-2.08083333333333	-1.07071428571429	-0.290625	1.11625	-1.59333333333333	0.0750000000000011	-0.688823529411764	-0.620384615384616	-0.764444444444445	-0.1525	-1.155	-0.200624999999999	-0.035555555555554	-1.02333333333333	-0.382499999999999	-0.669999999999998	0.123928571428571	-2.12807692307693	-0.32	-1.44	-0.910416666666666	-0.168749999999999	-0.357000000000001	-1.27875	-0.0899999999999999	0.0906249999999993	-1.34125	0.420625	0.743	0.0788888888888906	-0.377222222222223	-1.10266666666666	1.55958333333333	-1.50111111111111	-1.51357142857143	-0.256153846153845	-0.885714285714286	-0.824375	1.50318181818182	-0.509	0.0585000000000004	-2.2885	2.45333333333334	0.964545454545455	-0.0746428571428552	-0.352	-0.695	-0.163749999999999	-0.8485	0.646666666666668	-0.774374999999999	-1.41277777777778	1.50625	-0.505714285714284	0.610833333333332	1.0085	0.14625	-3.0225	1.86644827586207	2.35166666666667	0.0535714285714288	-0.228000000000002	-0.296666666666667	-0.686818181818182	-0.0632142857142846	-0.0154999999999959	0.695499999999999	-0.248750000000001	0.255625	-1.79647058823529	-1.09433333333333	1.18875	-0.993125000000003	-1.73375	-0.0566666666666649	-0.930833333333332	0.535625	-1.93454545454546	0.889166666666666	0.18041666666667	-0.947083333333333	-0.953846153846154	0.1105	-0.786470588235295	-0.762727272727273	-0.65	-0.789999999999999	0.0875000000000021	-0.344	0.452857142857143	-1.345	-1.231875	-1.3409375	-0.883461538461539	0.298000000000002	-1.068	-0.370714285714285	-1.34545454545454	0.31818181818182	-3.22529411764706	-0.675333333333334	-0.395999999999997	-0.131363636363638	1.58777777777778	2.71176470588235	2.13545454545455	-1.67222222222222	-0.569999999999997	-0.799999999999997	0.439545454545453	-0.899999999999999	-0.33	0.92	-0.0972727272727258	-1.46714285714286	-1.01285714285714	-0.356111111111112	-0.658333333333333	-0.905000000000001	-0.718214285714286	-1.509	-0.317222222222222	-1.08214285714286	-1.225625	-1.223125	-1.106875	1.21681818181818	-0.834444444444443	-0.796111111111113	-0.259230769230772	-0.0806249999999995	-1.055	0.0515000000000008	0.307499999999999	-2.366	-1.63083333333333	-0.535833333333333	-1.65933333333333	-0.84	-1.008	-1.66538461538462	-0.723125	-0.458333333333334	0.0786363636363649	-1.38805555555555	-0.0627777777777769	-1.03318181818182	-1.12545454545455	0.00409090909090892	1.409	0.861666666666666	-0.321666666666665	1.11076923076923	-1.20142857142857	-2.3875	0.103333333333333	0.909166666666667	-0.18888888888889	0.507941176470588	-1.79	-0.714499999999999	-0.164375	-1.782	0.0357894736842113	-1.0565	-0.522272727272727	-1.36055555555556	-0.0577272727272735	-0.202500000000001	-0.403095238095238
chrX_142993_C_T_-	YJL147C_chrX_142993_C_T_72_2	NA	-0.205356038182827	UpStream	TRUE	TRUE	FALSE	FALSE	FALSE	FALSE	TRUE	TRUE	-1.09270420208513	1	73	1	0	0	1	0	-1	0	0	0.414473684210526	0.984375	4.61747737329977	0.219683232	0.165011	1	1298	511	173	426	1.39	0	0.454	0.546	0	0	0	0	0	0	0	0	0	0	0	0	0	0	0	0	0	0	0	0	0	0	0	0	0	0	0	0	0	0	0	0	0	0	0	0	0	0	0	0	0	0	0	0	0	0	0	0	0	0	0	0	0	0	0	0	0	0	0	0	0	0	0	0	0	0	0	0	0	0	0	0	0	0	0	0	0	0	0	0	0	0	0	0	0	0	0	0	0	0	0	0	0	0	0	0	0	0	0	0	0	0	0	0	0	0	0	0	0	0	0	0	0	0	0	0	0	0	0	0	0	0	0	0	0	0	0	0	0	0	0	0	0	0	0	0	0	0	0	0	0	0	0	0	0	0	0	0	0	0	0	0	0	0	0	0	0	0	0	0	0	0	0	0	0	0	0	0	0	0	0	0	0	0	0	0	0	0	0	0	0	0	0	0	0	0	0	0	0	0	0	0	0	0	0	0	0	0	0	0	0	0	0	0	0	0	0	0	0	0	0	0	0	0	0	0	0	0	0	0	0	0	0	0	0	0	0	0	0	0	0	0	0	0	0	0	0	0	0	0	0	0	0	0	0	0	0	0	0	0	0	0	0	0	0	0	0	0	0	0	0	0	0	0	0	0	0	0	0	0	0	0	0	0	0	0	0	0	0	0	0	0	0	0	0	0	0	0	0	0	0	0	0	0	0	0	0	0	0	0	0	0	0	0	0	0	0	0	0	0	0	0	0	0	0	0	0	0	0	0	0	0	0	0	0	0	0	0	0	0	0	0	0	0	0	0	0	0	0	0	0	0	0	0	0	0	0	0	0	0	0	0	0	0	0	0	0	0	0	0	0	0	0	0	0	0	0	0	0	0	0	0	0	0	0	0	0	0	0	0	0	0	0	0	0	0	0	0	0	0	0	0	0	0	0	0	0	0	0	0	0	0	0	0	0	0	0	0	0	0	0	0	0	0	0	0	0	0	0	0	0	0	0	0	0	0	0	0	0	0	0	0	0	0	0	0	0	0	0	0	0	0	0	0	0	0	0	0	0	0	0	0	0	0	0	0	0	0	0	0	0	0	0	0	0	0	0	0	0	0	0	0	0	0	0	0	0	0	0	0	0	0	0	0	0	0	0	0	0	0	0	0	0	0	0	0	0	0	0	0	0	0	0	0	0	0	0	0	0	0	0	0	0	0	0	0	0	0	0	0	0	0	0	0	0	0	0	0	0	0	0	0	0	0	0	0	0	0	0	0	0	0	0	0	0	0	0	0	0	0	0	0	0	0	0	0	0	0	0	0	0	0	0	0	0	0	0	0	0	0	0	0	0	0	0	0	0	0	0	0	0	0	0	0	0	0	0	0	0	0	0	0	0	0	0	0	0	0	0	0	0	0	0	0	0	0	0	0	0	0	0	0	0	0	0	0	0	0	0	0	0	0	0	0	0	0	0	0	0	0	0	0	0	0	0	0	0	0	0	0	0	0	0	0	0	0	0	0	0	0	0	0	0	0	0	0	0	0	0	0	0	0	0	0	0	0	0	0	0	0	0	0	0	0	0	0	0	0	0	0	0	0	0	0	0	0	0	0	0	0	0	0	0	0	0	0	0	0	0	0	0	0	0	0	0	0	0	0	0	0	0	0	0	0	0	0	0	0	0	0	0	0	0	0	0	0	0	0	0	0	0	0	0	0	0	0	0	0	0	0	0	0	0	0	0	0	0	0	0	0	0	0	0	0	0	0	0	0	0	0	0	0	0	0	0	0	0	0	0	0	0	0	0	0	0	0	0	0	0	0	0	0	0	0	0	0	0	0	0	0	0	0	0	0	0	0	0	0	0	0	0	0	0	0	0	0	0	0	0	0	0	0	0	0	0	0	0	0	0	0	0	0	0	0	0	0	0	0	0	0	0	0	0	0	0	0	0	0	0	0	0	0	0	0	0	0	0	0	0	0	0	0	0	0	0	0	0	0	0	0	0	0	0	0	0	0	0	0	0	0	0	0	0	0	0	0	0	0	0	0	0	0	0	0	0	0	0	0	0	0	0	0	0	0	0	0	0	0	0	0	0	0	0	0	0	0	0	0	0	0	0	0	0	0	0	0	0	0	0	0	0	0	0	0	0	0	0	0	0	0	0	0	0	0	0	0	0	0	0	0	0	0	0	0	0	0	0	0	0	0	0	0	0	0	0	0	0	0	0	0	0	0	0	0	0	0	0	0	0	0	0	0	0	0	0	0	0	0	0	0	0	0	0	0	0	0	0	0	0	0	0	0	0	0	0	0	0	0	0	0	0	0	0	0	0	0	0	0	0	0	0	0	0	0	0	0	0	0	0	0	0	0	0	0	0	0	0	0	0	0	0	0	0	0	0	0	0	0	0	0	0	0	0	0	0	0	0	0	0	0	0	0	0	0	0	0	0	0	0	0	0	0	0	0	0	0	0	0	0	0	0	0	0	0	0	0	0	0	0	0	0	0	0	0	0	0	0	0	0	0	0	0	0	0	0	0	0	0	0	0	0	0	0	0	0	0	0	0	0	0	0	0	0	0	0	0	0	0	0	0	0	0	0	0	0	0	0	0	0	0	0	0	0	0	0	0	0	0	0	0	0	0	0	0	0	0	0	0	0	0	0	0	0	0	0	0	0	0	0	0	0	0	0	0	0	0	0	0	0	0	0	0	0	0	0	0	0	0	0	0	0	0	0	0	0	0	0	0	0	0	0	0	0	0	0	0	0	0	0	0	0	0	0	0	0	0	0	0	0	0	0	0	0	0	0	0	0	0	0	0	0	0	0	0	0	0	0	0	0	0	0	0	0	0	0	0	0	0	0	0	0	0	0	0	0	0	0	0	0	0	0	0	0	0	0	0	0	0	0	0	0	0	0	0	0	0	0	0	0	0	0	0	0	0	0	0	0	0	0	0	0	0	0	0	0	0	0	0	0	0	0	0	0	0	0	0	0	0	0	0	0	0	0	0	0	0	0	0	0	0	0	0	0	0	0	0	0	0	0	0	0	0	0	0	0	0	0	0	0	0	0	0	0	0	0	0	0	0	0	0	0	0	0	0	0	0	0	0	0	0	0	0	0	0	0	0	0	0	0	0	0	0	0	0	0	0	0	0	0	0	0	0	0	0	0	0	0	0	0	0	0	0	0	0	0	0	0	0	0	0	0	0	0	0	0	0	0	0	0	0	0	0	0	0	0	0	0	0	0	0	0	0	0	0	0	0	0	0	0	0	0	0	0	0	0	0	0	0	0	0	0	0	0	0	0	0	0	0	0	0	0	0	0	0	0	0	0	0	0	0	0	0	0	0	0	0	0	0	0	0	0	0	0	0	0	0	0	0	0	0	0	0	0	0	0	0	0	0	0	0	0	0	0	0	0	0	0	0	0	0	0	0	0	0	0	0	0	0	0	0	0	0	0	0	0	0	0	0	0	0	0	0	0	0	0	0	0	0	0	0	0	0	0	0	0	0	0	0	0	0	0	0	0	0	0	0	0	0	0	0	0	0	0	0	0	0	0	0	0	0	0	0	0	0	0	0	0	0	0	0	0	0	0	0	0	0	0	0	0	0	0	0	0	0	0	0	0	0	0	0	0	0	0	0	0	0	0	0	0	0	0	0	0	0	0	0	0	0	0	0	0	0	0	0	0	0	0	0	0	0	0	0	0	0	0	0	0	0	0	0	0	0	0	0	0	0	0	0	0	0	0	0	0	0	0	0	0	0	0	0	0	0	0	0	0	0	0	0	0	0	0	0	0	0	0	0	0	0	0	0	0	0	0	0	0	0	0	0	0	0	0	0	0	0	0	0	0	0	0	0	0	0	0	0	0	0	0	0	0	0	0	0	0	0	0	0	0	0	0	0	0	0	0	0	0	0	0	0	0	0	0	0	0	0	0	0	0	0	0	0	0	0	0	0	0	0	0	0	0	0	0	0	0	0	0	0	0	0	0	0	0	0	0	0	0	0	0	0	0	0	0	0	0	0	0	0	0	0	0	0	0	0	0	0	0.94	-5.15	-4.18	-0.4	1.83	-2.45	4	-0.58	-3.5	-5.15	1.08	-1.64	-2.37	-5.15	-1.08	-0.579999999999999	-4.83	-1.7	-0.58	-0.580000000000001	-5.15	-1.64	-5.15	-5.15	-5.15	-0.58	-5.15	-2.27	-5.15	3.93	4	-2.53	2.16	-3.35	-0.58	-1.27	-3.79	-4.67	0.95	1.96	0.910000000000001	-0.63	-1.59	0.130000000000001	2.65	-1.59	-4.44	-1.68	-4.81	-5.15	-2.31	1.45	-5.15	3.98	-4.39	-0.930000000000001	-0.280000000000001	-5.66	-0.98	-1.75	-4.95	-0.0600000000000005	-4.96	-3.58	-2.63	0.0600000000000001	-3.23	-4.52	0.34	-0.539999999999999	-0.579999999999998	0.26	-1.04	-0.58	-0.58	-3.31	-1.88	0.0700000000000003	-4.51	-1.11	1.12	6.29	-0.579999999999999	-6.58	-7.27	0.81	3.81	0.65	-4.96	0.16	0.819999999999999	-3.71	-1.68	5.62	2.3	-0.579999999999998	-3.86	0.320000000000001	-7.48	-2.92	0.32	-1.81	-3.85	-2.62	-0.569999999999999	-1.46	-0.88	-4.37	0.95	-2.45	1.86	-2.26	-2.09	-0.629999999999999	-1.85	0.340000000000001	-2.08	-2.08	-2.13	-1.38	0.18	-2.93	2.09	-0.77	0.120000000000001	0.990000000000002	-2.52	0	1.6	-0.579999999999998	3.93	3.11	-0.580000000000002	4.2	1.2	4.94	-2.28	-0.58	-1.13	-2.95	-3.59	-4.57	3.73	-1.65	-0.0200000000000005	-0.369999999999999	-4.14	-1.4	-0.749999999999999	-0.0500000000000007	-2.31	-3.01	2.04	-1.61	-2.29	0.210000000000001	0.21	-0.579999999999999	0.630000000000001	3.66	-1.33	-3.29	0.800000000000001	-3.4	-2.44	-2.48	-1.36	-2.22	-3.14	1.37	-0.580000000000001	-1.61	-1.76	-1.87	2.35	0.89	-0.26	0.399999999999999	-1.7	-5.15	-3.38	0.89	-0.21	1.03	-0.560000000000001	-5.13	-0.58	-0.58	-0.58	0.41	-2.82	-5.15	-0.17	0.25	-1.11	-0.39	0.316666666666666	-1.89	-1.055	0.4495	0.894285714285715	1.77	0.946666666666667	-0.381666666666666	-1.62	0.620000000000001	2.38285714285714	0.282500000000001	-2.83625	-0.800000000000001	-0.724444444444442	-0.869999999999999	-3.328	-3.62	-0.494285714285713	0.98	-1.82166666666667	-1.5725	-2.96285714285714	-0.209999999999999	-2.612	-0.0571428571428569	-2.11833333333333	-1.40285714285714	-0.6525	0.678749999999999	0.635	0.0011111111111104	-0.521764705882351	-0.563076923076924	-0.113333333333335	-0.4825	-1.09071428571429	-0.63125	1.08333333333333	0.110833333333336	-0.265000000000001	-0.342222222222222	-0.450714285714287	-1.22384615384615	-0.634166666666665	-1.32	-1.3725	-0.226666666666667	-0.329000000000001	-2.56	-0.37	0.16625	-1.96125	1.26	0.798999999999999	0.101111111111111	0.326666666666666	-1.05066666666666	2.89416666666667	-3.73333333333333	-1.92571428571428	-0.286153846153846	-0.572857142857142	-0.805	1.92181818181819	0.0859999999999985	-0.201000000000001	-2.494	2.24416666666667	0.830000000000002	0.387857142857143	0.0226666666666695	0.65	0.0837500000000002	-1.831	-0.689444444444444	-1.4225	-1.34388888888889	1.58875	-0.525714285714285	1.86	1.558	0.68125	-2.69375	-0.0973333333333315	2.35166666666667	1.30571428571429	-1.734	-0.0216666666666665	-0.36090909090909	-0.548571428571428	0.379000000000005	0.745999999999999	0.18	1.38375	-1.39	-0.972666666666665	1.715	-0.998749999999998	-2.48375	0.784444444444446	-0.254999999999999	1.345625	-1.76090909090909	0.158333333333335	0.144166666666667	-1.15	-1.21846153846154	0.178	-0.948235294117646	-0.187272727272727	-1.603	-0.958750000000002	0.185624999999998	-0.65	0.411428571428572	-1.63428571428571	-1.15875	-1.0875	0.669999999999998	0.235999999999999	-1.022	-0.17	-1.01454545454545	1.78818181818182	-3.27882352941177	-1.41066666666667	0.288	-0.173636363636366	2.19222222222222	1.56411764705883	3.03818181818182	-1.17	0.494545454545452	-0.445833333333333	-0.643636363636361	-0.687000000000001	-0.898	0.930999999999999	0.123636363636363	-2.73857142857143	-0.668571428571429	-0.396666666666667	-0.575555555555556	-1.12272727272727	-1.50142857142857	-1.652	-0.997777777777777	-1.12428571428572	-2.4475	-1.07125	-0.959999999999999	1.25181818181818	0.35	-1.25111111111111	-0.868461538461538	0.3325	-0.782999999999999	0.247	0.286999999999999	-3.722	-2.11	1.155	-1.828	-0.9015	-0.946	-1.91230769230769	-0.0587499999999999	-1.04222222222222	0.149090909090908	-1.39722222222222	-0.10888888888889	-0.00636363636363413	-0.0209090909090914	1.31909090909091	1.581	0.86	-0.331111111111112	0.973846153846154	-1.49285714285714	-2.3875	0.439333333333334	0.924999999999999	0.357777777777777	0.237058823529411	-2.31	-0.175000000000001	1.05125	-1.786	0.119473684210526	-0.887	-0.210909090909091	-1.36833333333333	0.374545454545453	0.00187500000000185	-0.458571428571428	0.94	-4.34	-0.58	-3.12	-0.49	-5.15	-4.57	-5.15	-4.42	-4.19	-2.45	-0.58	-1.48	-0.58	-5.15	-3.26	-3.43	-4.04	-1.53	-0.58	-5.15	-5.15	2.21	-3.84	-0.58	-2.87	-2.83	-0.58	-0.390000000000001	3.36	-5.15	-0.149999999999999	0.139999999999999	-1.7	-0.15	1.97	0.469999999999997	1.2	-1.21	-1.06	-1.17	-1.49	-0.58	-0.580000000000001	2.84	-3.22	-1.59	-2.19	1.99	-0.58	1.42	0.81	-1.35	-0.99	0	-1.78	-0.4	-5.88	-0.579999999999998	-0.58	-0.569999999999999	-0.22	-4.38	-5.35	0.64	0.22	1.37	-2.11	-0.580000000000002	-0.12	-0.579999999999998	-0.370000000000001	-1.57	-1.92	0.71	1.36	-2.22	-1.65	-1.32	-2.83	-4.32	-6.24	-1.04	-2.63	-5.96	0.81	-4.96	5.84	-0.58	0.37	-2.33	-0.58	1.62	-0.580000000000002	-1.81	5.15	-7.48	-1.01	-1.17	-3.69	-0.76	-3.54	-2.55	0.0400000000000009	3.81	-3.64	0.22	-3.76	1.68	-0.38	-4.24	1.32	1.06	0.23	-3.25	1.82	-3.18	3.18	-2.83	-0.280000000000001	0.15	-2.09	0.98	1.87	-7.14	0.569999999999999	2.14	0.729999999999999	-0.959999999999997	-0.579999999999998	0.699999999999999	2.09	-0.579999999999998	0.61	-7.48	4.38	-7.48	-0.640000000000001	4.92	-2.89	-2.96	-3.03	2.35	-3.57	-5.16	-0.580000000000002	-4.11	0.73	-1.58	-0.00999999999999979	-0.450000000000001	-2.37	1.82	-3.85	1.28	-0.0700000000000003	-3.95	-1.19	-0.18	3.04	-1.56	-0.57	-2.79	-3.4	-0.77	-3.94	-1.79	-1.42	-2.85	1.37	-0.58	-5.15	1.72	1.27	-0.38	-1.03	-0.399999999999999	-5.15	3.08	-0.929999999999999	-3.38	-0.57	-0.58	-0.58	0.42	-5	1.25	-5.13	-0.58	0.56	-4.06	0.71	-0.17	-1.25	-2.02	-0.0400000000000002	-0.211666666666666	-2.495	0.51	0.0694999999999997	0.227142857142857	-0.578571428571427	-0.576666666666666	-1.88	-2.9135	-0.334285714285715	-1.30714285714286	1.06375	-1.43125	-1.16857142857143	-0.676666666666666	-1.99571428571429	-1.53	-3.8	-3.18142857142857	-0.578571428571429	-0.786666666666665	-0.963750000000001	0.111428571428572	-0.113333333333333	-0.296	-0.998571428571429	-2.04333333333333	-0.738571428571428	0.0712499999999991	1.55375	-3.82166666666667	0.148888888888889	-0.855882352941176	-0.677692307692308	-1.41555555555555	0.177500000000002	-1.21928571428572	0.23	-1.15444444444444	-2.1575	-0.499999999999998	-0.997777777777777	0.69857142857143	-3.03230769230769	-0.00583333333333513	-1.56	-0.448333333333334	-0.110833333333332	-0.385	0.0024999999999995	0.19	0.0149999999999997	-0.721250000000001	-0.41875	-0.2935	0.0566666666666684	-1.08111111111111	-1.15466666666666	0.225000000000001	0.731111111111112	-1.10142857142857	-0.226153846153846	-1.19857142857143	-0.84375	1.08454545454546	-1.104	0.318	-2.083	2.6625	1.09909090909091	-0.537142857142861	-0.726666666666667	-2.04	-0.411250000000001	0.134	1.98277777777778	-0.126249999999999	-1.48166666666667	1.42375	-0.485714285714284	-0.638333333333334	0.459	-0.38875	-3.35125	0.584666666666664	2.35166666666667	-1.19857142857143	1.278	-0.571666666666667	-1.01272727272727	0.422142857142857	-0.409999999999997	0.645000000000001	-0.677499999999998	-0.872499999999999	-2.20294117647059	-1.216	0.6625	-0.987499999999999	-0.983750000000001	-0.897777777777778	-1.60666666666667	-0.274374999999999	-2.10818181818182	1.62	0.216666666666661	-0.744166666666667	-0.689230769230769	0.0430000000000001	-0.624705882352941	-1.33818181818182	0.303	-0.62125	-0.0106249999999974	-0.0380000000000003	0.494285714285714	-1.05571428571429	-1.305	-1.594375	-2.43692307692308	0.360000000000001	-1.114	-0.57142857142857	-1.67636363636364	-1.15181818181818	-3.17176470588235	0.0599999999999987	-1.08	-0.0890909090909098	0.983333333333331	3.85941176470588	1.23272727272727	-2.17444444444444	-1.63454545454545	-1.15416666666667	1.52272727272727	-1.113	0.238000000000001	0.908999999999999	-0.318181818181817	-0.195714285714285	-1.35714285714286	-0.315555555555557	-0.741111111111111	-0.687272727272727	0.0650000000000013	-1.366	0.363333333333332	-1.04	-0.00374999999999837	-1.375	-1.25375	1.18181818181818	-2.01888888888889	-0.341111111111111	0.349999999999998	-0.49375	-1.327	-0.144	0.327999999999999	-3.2725	-1.15166666666667	-2.22666666666667	-1.49066666666667	-0.778499999999999	-1.07	-1.41846153846154	-1.3875	0.125555555555557	0.00818181818181785	-1.37888888888889	-0.0166666666666657	-2.06	-2.23	-1.31090909090909	1.237	0.863333333333333	-0.312222222222223	1.24769230769231	-0.910000000000002	-2.3875	-0.232666666666667	0.893333333333334	-0.735555555555557	0.778823529411765	-1.27	-1.254	-1.38	-1.778	-0.0478947368421032	-1.226	-0.833636363636364	-1.35277777777778	-0.49	-0.406875000000001	-0.347619047619047	0.94	-4.34	-1.66	-3.12	-0.49	-5.15	8.88178419700125e-16	-0.58	-4.28	-4.19	1.08	-0.58	-2.02	-2.48	-1.08	-0.579999999999999	-3.43	-1.7	-0.58	-0.58	-5.15	-1.64	-2.04	-4.41	-0.58	-0.58	-4.22	-0.58	-0.390000000000001	3.76	3.99	-2.53	2.16	-1.7	-0.58	-1.27	-3.79	-0.830000000000001	-1.12	1.19	-0.789999999999999	-0.63	-1.59	-0.580000000000001	2.84	-3.22	-4.44	-1.68	-0.199999999999999	-0.62	0.97	1.45	-1.35	2.8	-4.39	-1.78	-0.4	-5.88	-0.579999999999998	-0.58	-0.569999999999999	-0.22	-4.96	-5.35	0.64	0.22	1.37	-2.11	0.34	-0.12	-0.579999999999998	0.26	-1.57	-0.58	0.71	-1.83	-2.22	0.0700000000000003	-4.51	-1.11	-3.6	5.44	-1.04	-2.63	-5.96	0.81	-4.28	0.65	-1.14	0.37	0.0399999999999991	-0.58	1.62	5.62	0.480000000000001	5.15	-3.86	-1.01	-1.17	-2.92	-0.76	-3.54	-2.55	-0.529999999999999	3.81	-1.46	0.0200000000000002	-4.37	0.95	-1.05	-0.749999999999999	1.32	-1.67	0.23	-3.25	0.340000000000001	-2.08	1.7	-2.13	-0.280000000000001	0.18	-2.09	2.09	-0.77	-7.14	0.569999999999999	-2.52	0.729999999999999	-0.959999999999997	-0.579999999999998	3.93	3.11	-0.579999999999998	0.61	1.2	4.38	-3.38	-0.58	2.09	-2.95	-3.59	-3.03	3.73	-1.65	-0.990000000000002	-0.369999999999999	-4.11	-1.4	-0.749999999999999	-0.00999999999999979	-2.31	-2.37	1.82	-1.61	1.28	-0.0700000000000003	0.21	-0.709999999999998	0.630000000000001	3.66	-1.33	-0.57	0.800000000000001	-3.4	-2.36	-3.13	-1.79	-1.42	-3.14	1.37	-0.580000000000001	-1.61	-0.16	0.140000000000001	-0.339999999999999	-0.0900000000000007	-0.399999999999999	-0.450000000000001	-1.7	-0.929999999999999	-3.38	-0.57	-0.21	-0.58	0.42	-5	-0.58	-3.92	-0.58	0.56	-3.67	0.71	-0.17	-1.25	-2.02	-0.0400000000000002	0.0525000000000002	-2.1925	-0.272499999999999	0.2595	0.560714285714287	0.595714285714285	0.185	-1.13083333333333	-2.26675	0.142857142857142	0.537857142857143	0.673125000000001	-2.13375	-0.984285714285715	-0.700555555555555	-1.43285714285714	-2.429	-3.71	-1.83785714285714	0.200714285714286	-1.30416666666667	-1.268125	-1.42571428571429	-0.161666666666665	-1.454	-0.527857142857144	-2.08083333333333	-1.07071428571429	-0.290624999999999	1.11625	-1.59333333333333	0.0749999999999993	-0.688823529411767	-0.620384615384616	-0.764444444444445	-0.1525	-1.155	-0.200625	-0.0355555555555558	-1.02333333333333	-0.3825	-0.670000000000002	0.123928571428571	-2.12807692307692	-0.32	-1.44	-0.91041666666667	-0.168749999999999	-0.357000000000001	-1.27875	-0.0899999999999999	0.0906249999999993	-1.34125	0.420625	0.252749999999999	0.0788888888888906	-0.377222222222223	-1.10266666666667	1.55958333333333	-1.50111111111111	-1.51357142857143	-0.256153846153847	-0.885714285714284	-0.824374999999999	1.50318181818182	-0.509	0.0584999999999987	-2.2885	2.45333333333333	0.964545454545453	-0.0746428571428552	-0.352	-0.695	-0.16375	-0.8485	0.646666666666665	-0.774374999999999	-1.41277777777778	1.50625	-0.505714285714285	0.610833333333334	1.0085	0.14625	-3.0225	0.24366666666667	2.35166666666667	0.0535714285714288	-0.227999999999998	-0.296666666666667	-0.686818181818182	-0.0632142857142881	-0.0154999999999994	0.695500000000001	-0.248750000000001	0.255625	-1.79647058823529	-1.09433333333333	1.18875	-0.993124999999999	-1.73375	-0.0566666666666666	-0.930833333333334	0.535625000000003	-1.93454545454546	0.889166666666666	0.180416666666666	-0.947083333333333	-0.953846153846154	0.1105	-0.786470588235294	-0.762727272727273	-0.649999999999999	-0.790000000000001	0.0874999999999986	-0.343999999999999	0.452857142857143	-1.345	-1.231875	-1.3409375	-0.883461538461539	0.298	-1.068	-0.370714285714286	-1.34545454545454	0.31818181818182	-3.22529411764705	-0.675333333333334	-0.396000000000001	-0.131363636363638	1.58777777777778	2.71176470588236	2.13545454545455	-1.67222222222222	-0.57	-0.799999999999997	0.439545454545456	-0.899999999999999	-0.329999999999998	0.92	-0.0972727272727276	-1.46714285714286	-1.01285714285714	-0.356111111111112	-0.658333333333333	-0.904999999999999	-0.718214285714286	-1.509	-0.317222222222223	-1.08214285714286	-1.225625	-1.223125	-1.106875	1.21681818181818	-0.834444444444443	-0.796111111111109	-0.259230769230768	-0.0806249999999995	-1.055	0.0515000000000008	0.307499999999999	-3.49725	-1.63083333333333	-0.535833333333333	-1.65933333333333	-0.84	-1.008	-1.66538461538462	-0.723125	-0.458333333333334	0.0786363636363632	-1.38805555555555	-0.0627777777777769	-1.03318181818182	-1.12545454545455	0.0040909090909107	1.409	0.861666666666667	-0.321666666666667	1.11076923076923	-1.20142857142857	-2.3875	0.103333333333333	0.909166666666667	-0.18888888888889	0.507941176470586	-1.79	-0.714499999999999	-0.164375	-1.782	0.0357894736842077	-1.0565	-0.522272727272728	-1.36055555555556	-0.0577272727272717	-0.202499999999997	-0.403095238095236
chrX_143163_G_A_-	YJL147C_chrX_143163_G_A_72_2	FALSE	-0.000241991829769399	UpStream	TRUE	TRUE	FALSE	FALSE	FALSE	FALSE	TRUE	FALSE	-0.49751887307021	1	73	1	0	1	0	-1	0	0	0	0.414473684210526	0.984375	4.61747737329977	0.219683232	0.165011	1	1298	511	173	596	1.89	0	0.032	0.032	0	0	0	0	0	0	0	0	0	0	0	0	0	0	0	0	0	0	0	0	0	0	0	0	0	0	0	0	0	0	0	0	0	0	0	0	0	0	0	0	0	0	0	0	0	0	0	0	0	0	0	0	0	0	0	0	0	0	0	0	0	0	0	0	0	0	0	0	0	0	0	0	0	0	0	0	0	0	0	0	0	0	0	0	0	0	0	0	0	0	0	0	0	0	0	0	0	0	0	0	0	0	0	0	0	0	0	0	0	0	0	0	0	0	0	0	0	0	0	0	0	0	0	0	0	0	0	0	0	0	0	0	0	0	0	0	0	0	0	0	0	0	0	0	0	0	0	0	0	0	0	0	0	0	0	0	0	0	0	0	0	0	0	0	0	0	0	0	0	0	0	0	0	0	0	0	0	0	0	0	0	0	0	0	0	0	0	0	0	0	0	0	0	0	0	0	0	0	0	0	0	0	0	0	0	0	0	0	0	0	0	0	0	0	0	0	0	0	0	0	0	0	0	0	0	0	0	0	0	0	0	0	0	0	0	0	0	0	0	0	0	0	0	0	0	0	0	0	0	0	0	0	0	0	0	0	0	0	0	0	0	0	0	0	0	0	0	0	0	0	0	0	0	0	0	0	0	0	0	0	0	0	0	0	0	0	0	0	0	0	0	0	0	0	0	0	0	0	0	0	0	0	0	0	0	0	0	0	0	0	0	0	0	0	0	0	0	0	0	0	0	0	0	0	0	0	0	0	0	0	0	0	0	0	0	0	0	0	0	0	0	0	0	0	0	0	0	0	0	0	0	0	0	0	0	0	0	0	0	0	0	0	0	0	0	0	0	0	0	0	0	0	0	0	0	0	0	0	0	0	0	0	0	0	0	0	0	0	0	0	0	0	0	0	0	0	0	0	0	0	0	0	0	0	0	0	0	0	0	0	0	0	0	0	0	0	0	0	0	0	0	0	0	0	0	0	0	0	0	0	0	0	0	0	0	0	0	0	0	0	0	0	0	0	0	0	0	0	0	0	0	0	0	0	0	0	0	0	0	0	0	0	0	0	0	0	0	0	0	0	0	0	0	0	0	0	0	0	0	0	0	0	0	0	0	0	0	0	0	0	0	0	0	0	0	0	0	0	0	0	0	0	0	0	0	0	0	0	0	0	0	0	0	0	0	0	0	0	0	0	0	0	0	0	0	0	0	0	0	0	0	0	0	0	0	0	0	0	0	0	0	0	0	0	0	0	0	0	0	0	0	0	0	0	0	0	0	0	0	0	0	0	0	0	0	0	0	0	0	0	0	0	0	0	0	0	0	0	0	0	0	0	0	0	0	0	0	0	0	0	0	0	0	0	0	0	0	0	0	0	0	0	0	0	0	0	0	0	0	0	0	0	0	0	0	0	0	0	0	0	0	0	0	0	0	0	0	0	0	0	0	0	0	0	0	0	0	0	0	0	0	0	0	0	0	0	0	0	0	0	0	0	0	0	0	0	0	0	0	0	0	0	0	0	0	0	0	0	0	0	0	0	0	0	0	0	0	0	0	0	0	0	0	0	0	0	0	0	0	0	0	0	0	0	0	0	0	0	0	0	0	0	0	0	0	0	0	0	0	0	0	0	0	0	0	0	0	0	0	0	0	0	0	0	0	0	0	0	0	0	0	0	0	0	0	0	0	0	0	0	0	0	0	0	0	0	0	0	0	0	0	0	0	0	0	0	0	0	0	0	0	0	0	0	0	0	0	0	0	0	0	0	0	0	0	0	0	0	0	0	0	0	0	0	0	0	0	0	0	0	0	0	0	0	0	0	0	0	0	0	0	0	0	0	0	0	0	0	0	0	0	0	0	0	0	0	0	0	0	0	0	0	0	0	0	0	0	0	0	0	0	0	0	0	0	0	0	0	0	0	0	0	0	0	0	0	0	0	0	0	0	0	0	0	0	0	0	0	0	0	0	0	0	0	0	0	0	0	0	0	0	0	0	0	0	0	0	0	0	0	0	0	0	0	0	0	0	0	0	0	0	0	0	0	0	0	0	0	0	0	0	0	0	0	0	0	0	0	0	0	0	0	0	0	0	0	0	0	0	0	0	0	0	0	0	0	0	0	0	0	0	0	0	0	0	0	0	0	0	0	0	0	0	0	0	0	0	0	0	0	0	0	0	0	0	0	0	0	0	0	0	0	0	0	0	0	0	0	0	0	0	0	0	0	0	0	0	0	0	0	0	0	0	0	0	0	0	0	0	0	0	0	0	0	0	0	0	0	0	0	0	0	0	0	0	0	0	0	0	0	0	0	0	0	0	0	0	0	0	0	0	0	0	0	0	0	0	0	0	0	0	0	0	0	0	0	0	0	0	0	0	0	0	0	0	0	0	0	0	0	0	0	0	0	0	0	0	0	0	0	0	0	0	0	0	0	0	0	0	0	0	0	0	0	0	0	0	0	0	0	0	0	0	0	0	0	0	0	0	0	0	0	0	0	0	0	0	0	0	0	0	0	0	0	0	0	0	0	0	0	0	0	0	0	0	0	0	0	0	0	0	0	0	0	0	0	0	0	0	0	0	0	0	0	0	0	0	0	0	0	0	0	0	0	0	0	0	0	0	0	0	0	0	0	0	0	0	0	0	0	0	0	0	0	0	0	0	0	0	0	0	0	0	0	0	0	0	0	0	0	0	0	0	0	0	0	0	0	0	0	0	0	0	0	0	0	0	0	0	0	0	0	0	0	0	0	0	0	0	0	0	0	0	0	0	0	0	0	0	0	0	0	0	0	0	0	0	0	0	0	0	0	0	0	0	0	0	0	0	0	0	0	0	0	0	0	0	0	0	0	0	0	0	0	0	0	0	0	0	0	0	0	0	0	0	0	0	0	0	0	0	0	0	0	0	0	0	0	0	0	0	0	0	0	0	0	0	0	0	0	0	0	0	0	0	0	0	0	0	0	0	0	0	0	0	0	0	0	0	0	0	0	0	0	0	0	0	0	0	0	0	0	0	0	0	0	0	0	0	0	0	0	0	0	0	0	0	0	0	0	0	0	0	0	0	0	0	0	0	0	0	0	0	0	0	0	0	0	0	0	0	0	0	0	0	0	0	0	0	0	0	0	0	0	0	0	0	0	0	0	0	0	0	0	0	0	0	0	0	0	0	0	0	0	0	0	0	0	0	0	0	0	0	0	0	0	0	0	0	0	0	0	0	0	0	0	0	0	0	0	0	0	0	0	0	0	0	0	0	0	0	0	0	0	0	0	0	0	0	0	0	0	0	0	0	0	0	0	0	0	0	0	0	0	0	0	0	0	0	0	0	0	0	0	0	0	0	0	0	0	0	0	0	0	0	0	0	0	0	0	0	0	0	0	0	0	0	0	0	0	0	0	0	0	0	0	0	0	0	0	0	0	0	0	0	0	0	0	0	0	0	0	0	0	0	0	0	0	0	0	0	0	0	0	0	0	0	0	0	0	0	0	0	0	0	0	0	0	0	0	0	0	0	0	0	0	0	0	0	0	0	0	0	0	0	0	0	0	0	0	0	0	0	0	0	0	0	0	0	0	0	0	0	0	0	0	0	0	0	0	0	0	0	0	0	0	0	0	0	0	0	0	0	0	0	0	0	0	0	0	0	0	0	0	0	0	0	0	0	0	0	0	0	0	0	0	0	0	0	0	0	0	0	0	0	0	0	0	0	0	0	0	0	0	0	0	0	0	0	0	0	0	0	0	0	0	0	0	0	0	0	0	0	0	0	0	0	0	0	0	0	0	0	0	0	0	0	0	0	0	0	0	0	0	0	0	0	0	0	0	0	0	0	0	0	0	0	0	0	0	0	0	0	0	0	0	0	0	0	0	0	0	0	0	0	0	0	0	0	0	0	0	0	0	0	0	0	0	0	0	0	0	0	0	0	0	0	0	0	0	0	0	0	0	0	0	0	0	0	0	0	0	0	0	0	0	0	0	0	0	0	0	0	0	0	0	0	0	0	0	0	0	0	0	-0.569999999999999	-3.14	-0.58	-0.58	-0.58	-0.58	-5.15	0	-0.330000000000001	-0.58	-0.57	-0.58	-0.58	-0.58	1.99	-0.53	-0.58	-0.58	-3.94	-0.580000000000001	-5.15	-5.15	0.880000000000001	-0.58	-0.58	-2.87	-3.98	1.36	-0.17	0.41	-5.15	0.28	-3.18	-5.15	-5.13	-4.38	1.03	2.82	-1.97	-0.58	0.14	-0.58	0.0199999999999996	-0.58	1.22	-2.15	-4.03	-3.4	-1.28	-0.58	-0.98	0.86	-0.58	2.73	-0.569999999999999	0.0899999999999999	1.65	-0.18	-4.72	-0.580000000000002	-0.57	2.64	-0.57	-1.32	-1.47	0.22	-0.829999999999999	-1.73	5.33	3.39	-6.21	-1.27	-2.37	-1.4	-0.579999999999999	0.96	-2.37	-7.48	-0.58	6.23	-4.32	-0.579999999999998	-0.99	-2.31	5.85	6.32	-0.569999999999999	1.8	-0.569999999999999	-3.35	3.91	-0.390000000000001	-0.579999999999998	0.120000000000001	-1.27	-6.79999999999999	-0.0800000000000018	2.89	-4.05	3.18	-1.31	-0.579999999999999	-0.579999999999998	-4.8	3.81	3.39	-3.21	-0.31	-0.23	-0.45	-4.24	0.55	-0.65	0.44	-1.43	-1.36	-0.51	-0.43	-1.54	-1.35	0.489999999999999	-0.859999999999999	0.47	-0.200000000000001	-2.24	0.699999999999999	-1.21	-0.579999999999998	4.42	-0.579999999999999	1.38	-4.27	-3.54	-0.580000000000002	-2.25	1.03	-0.579999999999998	0.0899999999999999	1.13	-1.27	-0.72	-0.140000000000001	0.16	0.57	-3.65	-2.29	1.38	0.24	-1.09	-1.35	-2.48	-2.12	1.43	-2.14	-0.779999999999999	0.9	2.49	-3.12	-1.54	2.88	-1.91	-0.350000000000001	-3.79	-1.65	1.37	-4.91	0.120000000000001	-0.0499999999999989	-0.58	1.37	-3.21	0.2	-4.88	-4.79	0.119999999999999	-0.54	1.2	-0.58	-0.9	-1.27	-5.11	0.53	-0.31	-0.58	1.06	-0.27	-0.0199999999999996	-5.13	-0.869999999999999	-0.58	-4.94	-0.580000000000002	-0.729999999999999	-2.74	-2.03	0.3	-0.211666666666666	-2.495	0.510000000000002	-0.264	0.227142857142857	-0.578571428571426	-0.576666666666668	-1.88	-2.602	-0.334285714285715	-1.30714285714286	1.06375	-1.43125	-1.16857142857143	-0.676666666666668	-1.99571428571429	-2.32	-3.8	-3.18142857142857	-0.578571428571427	-0.786666666666667	-0.963749999999999	0.111428571428572	-0.113333333333333	-0.58	-0.998571428571429	-2.04333333333333	-0.738571428571428	0.0712499999999991	1.55375	-3.82166666666667	0.148888888888889	-0.855882352941176	-0.677692307692308	-1.41555555555556	0.1775	-1.21928571428571	0.229999999999999	-1.15444444444445	-2.1575	-0.500000000000002	-0.997777777777781	0.698571428571427	-3.03230769230769	-0.00583333333333158	-1.56	-0.448333333333334	-0.110833333333334	-0.385	0.0024999999999995	0.19	0.0150000000000006	-0.721250000000001	-0.418749999999999	0.305999999999999	0.0566666666666649	-1.08111111111111	-1.15466666666667	0.224999999999998	0.731111111111112	-1.10142857142857	-0.226153846153846	-1.19857142857143	-0.84375	1.08454545454546	-1.104	0.318	-2.083	2.6625	1.09909090909091	-0.537142857142861	-0.726666666666667	-2.04	-0.411249999999999	0.134	1.98277777777778	-0.126249999999999	-1.48166666666667	1.42375	-0.485714285714284	-0.638333333333335	0.459000000000003	-0.388749999999998	-3.35125	0.584666666666664	2.35166666666667	-1.19857142857143	1.278	-0.571666666666665	-1.01272727272728	0.422142857142855	-0.410000000000004	0.645000000000003	-0.677499999999998	-0.872499999999997	-2.20294117647059	-1.216	0.662500000000001	-0.987500000000001	-0.983750000000001	-0.89777777777778	-1.60666666666667	-0.274374999999999	-2.10818181818182	1.62	0.216666666666665	-0.744166666666667	-0.689230769230769	0.0430000000000001	-0.624705882352941	-1.33818181818182	0.303	-0.621250000000002	-0.0106249999999974	-0.0380000000000003	0.494285714285715	-1.05571428571429	-1.305	-1.594375	-2.43692307692308	0.359999999999999	-1.114	-0.571428571428571	-1.67636363636364	-1.15181818181818	-3.17176470588235	0.0599999999999987	-1.08	-0.0890909090909098	0.983333333333334	3.85941176470588	1.23272727272727	-2.17444444444445	-1.63454545454545	-1.15416666666667	1.52272727272727	-1.113	0.238	0.909000000000002	-0.318181818181818	-0.195714285714287	-1.35714285714286	-0.315555555555555	-0.741111111111111	-0.687272727272726	0.0650000000000013	-1.366	0.363333333333334	-1.04	-0.00375000000000014	-1.375	-1.25375	1.18181818181818	-2.01888888888889	-0.341111111111111	0.350000000000001	-0.49375	-1.327	-0.144	0.327999999999999	-2.502	-1.15166666666667	-2.22666666666667	-1.49066666666667	-0.778500000000001	-1.07	-1.41846153846154	-1.3875	0.125555555555556	0.00818181818181785	-1.37888888888889	-0.0166666666666675	-2.06	-2.23	-1.31090909090909	1.237	0.863333333333334	-0.312222222222223	1.24769230769231	-0.909999999999998	-2.3875	-0.232666666666667	0.893333333333333	-0.735555555555557	0.778823529411763	-1.27	-1.254	-1.38	-1.778	-0.0478947368421032	-1.226	-0.833636363636366	-1.35277777777778	-0.489999999999998	-0.406874999999999	-0.347619047619048	0.93	-1.55	-0.58	0.52	-1.99	3.42	2.84	-0.58	-2.21	0.240000000000001	1.08	-0.57	-0.58	-1.75	-0.580000000000002	-0.579999999999999	-2.19	-4.01	-0.58	4	0	0.0700000000000003	-5.15	-0.58	0	-0.58	-2.18	0.1	-1.82	1.8	0	-0.0399999999999991	0.860000000000002	2.05	0.609999999999999	-1.78	-4.09	4	0.95	0.0800000000000018	-1.64	-0.140000000000001	0.629999999999999	-2.71	-1.56	-3.86	-0.58	1.61	-4.08	-5.15	0.22	-0.58	-2.1	0.85	2.66	0.19	2.54	-7.27	4.69	-3.99	0	-1.88	3.23	0.89	1.01	-0.82	-2.79	-3.87	3.16	4.36	-0.52	-1.97	0.73	1.46	-0.0899999999999999	2.06	-0.98	-6.63	-0.58	-0.58	3.14	5.64	1.48	-3.04	-2.03	6.32	3.81	-0.579999999999999	-2.11	-4.38	2.58	-6.94	1.78	-0.58	2.2	-0.579999999999998	-0.340000000000003	2.8	2.43	-4.61	0.0499999999999998	2.37	-0.51	-7.48	3.81	-0.580000000000002	-0.38	-0.640000000000001	2.41	-0.7	-1.72	-4.07	-2.23	2.21	-0.62	0.340000000000001	0.43	-1.6	-1.85	-1.38	0.18	0.340000000000001	-0.970000000000001	-0.900000000000002	5.52	-1.7	-3.66	2.94	-0.58	-0.580000000000002	3.93	1.21	-2.7	-5.96	-0.580000000000002	-4.76	-3.63	-0.569999999999999	2.39	-0.100000000000001	-5.05	1.78	-0.240000000000002	-0.26	-1.2	-5.86	1.59	-0.15	-0.74	-0.0200000000000005	-0.39	-2.07	-1	-1.61	-1.8	0.129999999999997	0.19	-2.48	-1.21	1.13	-2.52	-3.29	-0.57	-3.43	-1.01	1.6	-1.36	-1.27	-1.63	1.37	-3.21	-0.580000000000001	-0.210000000000001	0.0100000000000016	-0.39	0.89	0.56	-1.65	0.39	-4.27	-5.11	0.33	0.81	1.03	0.52	-2.37	3.38	0.300000000000001	-0.870000000000001	0.340000000000002	0.470000000000001	0.159999999999999	-0.730000000000001	0.250000000000001	-1.11	-0.69	0.316666666666666	-1.89	-1.055	0.303999999999999	0.894285714285713	1.77	0.946666666666667	-0.381666666666668	-1.904	0.620000000000001	2.38285714285714	0.282500000000001	-2.83625	-0.799999999999999	-0.724444444444444	-0.869999999999999	-2.948	-3.62	-0.494285714285715	0.98	-1.82166666666667	-1.5725	-2.96285714285714	-0.210000000000001	-2.678	-0.0571428571428569	-2.11833333333333	-1.40285714285714	-0.6525	0.678749999999999	0.634999999999998	0.00111111111111128	-0.521764705882353	-0.563076923076924	-0.113333333333333	-0.482500000000002	-1.09071428571429	-0.63125	1.08333333333333	0.110833333333332	-0.265000000000001	-0.342222222222219	-0.450714285714284	-1.22384615384615	-0.634166666666667	-1.32	-1.3725	-0.226666666666667	-0.329000000000001	-2.56	-0.369999999999999	0.16625	-1.96125	1.26	1.18	0.101111111111111	0.326666666666666	-1.05066666666666	2.89416666666667	-3.73333333333333	-1.92571428571429	-0.286153846153846	-0.572857142857144	-0.805	1.92181818181818	0.0859999999999999	-0.200999999999999	-2.494	2.24416666666667	0.83	0.387857142857143	0.0226666666666659	0.649999999999999	0.0837500000000002	-1.831	-0.68944444444444	-1.4225	-1.34388888888889	1.58875	-0.525714285714287	1.86	1.558	0.68125	-2.69375	-0.097333333333335	2.35166666666667	1.30571428571429	-1.734	-0.0216666666666665	-0.360909090909091	-0.548571428571428	0.378999999999998	0.746	0.18	1.38375	-1.39	-0.972666666666665	1.715	-0.998750000000001	-2.48375	0.784444444444444	-0.255000000000001	1.345625	-1.76090909090909	0.158333333333333	0.144166666666663	-1.15	-1.21846153846154	0.177999999999999	-0.948235294117646	-0.187272727272727	-1.603	-0.95875	0.185624999999998	-0.649999999999999	0.411428571428573	-1.63428571428571	-1.15875	-1.0875	0.669999999999998	0.235999999999999	-1.022	-0.17	-1.01454545454546	1.78818181818182	-3.27882352941177	-1.41066666666667	0.288000000000004	-0.173636363636362	2.19222222222222	1.56411764705883	3.03818181818182	-1.17	0.494545454545452	-0.445833333333336	-0.643636363636364	-0.686999999999998	-0.897999999999998	0.930999999999997	0.123636363636365	-2.73857142857143	-0.668571428571429	-0.396666666666667	-0.575555555555555	-1.12272727272727	-1.50142857142857	-1.652	-0.997777777777777	-1.12428571428571	-2.4475	-1.07125	-0.960000000000001	1.25181818181818	0.35	-1.25111111111111	-0.868461538461542	0.332500000000001	-0.782999999999999	0.247	0.287000000000001	-2.23	-2.11	1.155	-1.828	-0.9015	-0.945999999999998	-1.91230769230769	-0.0587500000000016	-1.04222222222222	0.149090909090908	-1.39722222222222	-0.108888888888888	-0.00636363636363413	-0.0209090909090897	1.31909090909091	1.581	0.859999999999999	-0.331111111111111	0.973846153846154	-1.49285714285714	-2.3875	0.439333333333333	0.925	0.357777777777777	0.237058823529413	-2.31	-0.175000000000001	1.05125	-1.786	0.119473684210526	-0.887	-0.210909090909091	-1.36833333333333	0.374545454545455	0.00187499999999829	-0.458571428571428	0.93	-3.14	-0.58	0.52	-1.99	0.840000000000001	-5.15	0	-0.620000000000001	0.240000000000001	1.08	-0.57	-0.58	-1.75	1.99	-0.53	-2.19	-1.88	-3.94	0.96	0	0.0700000000000003	-5.15	-0.58	0	-2.87	-2.18	0.1	-1.82	0.41	-5.15	0.28	0.860000000000002	-5.15	-5.13	-4.38	-0.630000000000001	4	0.95	-0.58	-0.78	-0.58	0.0199999999999996	-2.71	-1.56	-3.86	-4.03	-3.4	-4.08	-5.15	0.22	-0.58	-2.1	0.85	2.66	0.19	2.14	-7.27	4.69	-3.99	0	-1.17	-0.57	0.89	1.01	-0.82	-2.79	-3.87	5.33	4.36	-6.21	-1.27	-0.73	-1.4	-0.579999999999999	0.96	-0.98	-7.48	-0.58	6.23	3.14	3.31	-0.629999999999998	-3.04	-2.03	6.32	1.97	-0.579999999999999	-2.11	-4.38	3.91	-6.94	1.78	0.120000000000001	-1.27	-0.579999999999998	-0.0800000000000018	2.8	2.43	3.18	0.0499999999999998	2.37	-0.51	-4.8	3.81	3.39	-3.21	-0.31	0.78	-0.7	-4.16	-4.07	-1.21	0.87	-1.43	-1.36	0.43	-1.6	-1.54	-1.35	0.489999999999999	0.340000000000001	0.47	-0.200000000000001	5.52	0.699999999999999	-1.31	2.94	-0.58	-0.579999999999999	1.38	-4.27	-3.54	-5.96	-2.25	-4.76	-0.579999999999998	0.0899999999999999	2.39	-1.27	-5.05	1.78	0.16	0.57	-2.5	-2.29	1.59	0.24	-1.09	-0.0200000000000005	-2.48	-2.07	-0.840000000000001	-2.14	-1.8	0.129999999999997	2.49	-3.12	-1.54	1.88	-1.91	-3.29	-3.79	-1.65	-0.38	-4.91	-1.36	-1.27	-0.58	1.37	-3.21	0.2	-4.88	-4.79	-0.39	-0.54	1.2	-1.21	0.39	-4.27	-5.11	0.33	-0.31	-0.58	1.06	-2.37	3.03	-2.77	-0.869999999999999	0.340000000000002	-4.94	0.159999999999999	-0.729999999999999	0.250000000000001	-1.11	-0.69	0.0525000000000002	-2.1925	-0.272499999999999	0.0200000000000005	0.560714285714287	0.595714285714285	0.184999999999999	-1.13083333333333	-2.253	0.142857142857142	0.537857142857143	0.673125000000001	-2.13375	-0.984285714285713	-0.700555555555557	-1.43285714285714	-2.634	-3.71	-1.83785714285714	0.200714285714286	-1.30416666666667	-1.268125	-1.42571428571429	-0.161666666666667	-1.629	-0.527857142857142	-2.08083333333333	-1.07071428571429	-0.290625	1.11625	-1.59333333333333	0.0750000000000011	-0.688823529411764	-0.620384615384614	-0.764444444444445	-0.1525	-1.155	-0.200624999999999	-0.0355555555555558	-1.02333333333333	-0.3825	-0.670000000000002	0.123928571428571	-2.12807692307692	-0.32	-1.44	-0.910416666666666	-0.168750000000001	-0.356999999999999	-1.27875	-0.0899999999999999	0.0906250000000011	-1.34125	0.420625	0.743	0.0788888888888888	-0.377222222222223	-1.10266666666667	1.55958333333333	-1.50111111111111	-1.51357142857143	-0.256153846153845	-0.885714285714286	-0.824375	1.50318181818182	-0.509	0.0584999999999987	-2.2885	2.45333333333334	0.964545454545455	-0.0746428571428552	-0.352	-0.694999999999999	-0.16375	-0.8485	0.646666666666665	-0.774374999999999	-1.41277777777778	1.50625	-0.505714285714287	0.610833333333336	1.0085	0.14625	-3.0225	0.24366666666667	2.35166666666667	0.0535714285714288	-0.227999999999998	-0.296666666666667	-0.686818181818182	-0.0632142857142846	-0.015500000000003	0.695500000000001	-0.248749999999998	0.255625	-1.79647058823529	-1.09433333333333	1.18875	-0.993124999999999	-1.73375	-0.0566666666666666	-0.930833333333332	0.535625	-1.93454545454545	0.889166666666668	0.180416666666666	-0.947083333333333	-0.953846153846154	0.1105	-0.786470588235294	-0.762727272727273	-0.65	-0.790000000000001	0.0874999999999986	-0.343999999999999	0.452857142857143	-1.345	-1.231875	-1.3409375	-0.883461538461539	0.298	-1.068	-0.370714285714286	-1.34545454545454	0.318181818181817	-3.22529411764706	-0.675333333333334	-0.396000000000001	-0.131363636363634	1.58777777777778	2.71176470588235	2.13545454545455	-1.67222222222222	-0.570000000000004	-0.800000000000001	0.439545454545456	-0.899999999999999	-0.33	0.92	-0.0972727272727258	-1.46714285714286	-1.01285714285714	-0.356111111111112	-0.658333333333335	-0.904999999999999	-0.718214285714286	-1.509	-0.317222222222222	-1.08214285714286	-1.225625	-1.223125	-1.106875	1.21681818181818	-0.834444444444444	-0.796111111111111	-0.259230769230768	-0.0806250000000013	-1.055	0.0515000000000008	0.307499999999999	-2.366	-1.63083333333333	-0.535833333333333	-1.65933333333333	-0.84	-1.008	-1.66538461538462	-0.723125	-0.458333333333334	0.0786363636363632	-1.38805555555556	-0.0627777777777769	-1.03318181818182	-1.12545454545455	0.00409090909090892	1.409	0.861666666666666	-0.321666666666667	1.11076923076923	-1.20142857142857	-2.3875	0.103333333333333	0.909166666666667	-0.188888888888888	0.507941176470588	-1.79	-0.714499999999999	-0.164375	-1.782	0.0357894736842113	-1.0565	-0.522272727272727	-1.36055555555556	-0.0577272727272735	-0.202500000000001	-0.403095238095238
chrX_143163_G_A_+	YJL146W_5UTR_0_2	FALSE	0.0383729524052774	TSS	TRUE	TRUE	FALSE	FALSE	FALSE	FALSE	TRUE	FALSE	-0.630512072047804	1	142	1	0	1	0	-1	0	0	0	0.460526315789474	0.985915492957746	5.44361462951147	0.078968254	0.0612008	13	594	188	82	129	1.89	0	0.032	0.032	0	0	0	0	0	0	0	0	0	0	0	0	0	0	0	0	0	0	0	0	0	0	0	0	0	0	0	0	0	0	0	0	0	0	0	0	0	0	0	0	0	0	0	0	0	0	0	0	0	0	0	0	0	0	0	0	0	0	0	0	0	0	0	0	0	0	0	0	0	0	0	0	0	0	0	0	0	0	0	0	0	0	0	0	0	0	0	0	0	0	0	0	0	0	0	0	0	0	0	0	0	0	0	0	0	0	0	0	0	0	0	0	0	0	0	0	0	0	0	0	0	0	0	0	0	0	0	0	0	0	0	0	0	0	0	0	0	0	0	0	0	0	0	0	0	0	0	0	0	0	0	0	0	0	0	0	0	0	0	0	0	0	0	0	0	0	0	0	0	0	0	0	0	0	0	0	0	0	0	0	0	0	0	0	0	0	0	0	0	0	0	0	0	0	0	0	0	0	0	0	0	0	0	0	0	0	0	0	0	0	0	0	0	0	0	0	0	0	0	0	0	0	0	0	0	0	0	0	0	0	0	0	0	0	0	0	0	0	0	0	0	0	0	0	0	0	0	0	0	0	0	0	0	0	0	0	0	0	0	0	0	0	0	0	0	0	0	0	0	0	0	0	0	0	0	0	0	0	0	0	0	0	0	0	0	0	0	0	0	0	0	0	0	0	0	0	0	0	0	0	0	0	0	0	0	0	0	0	0	0	0	0	0	0	0	0	0	0	0	0	0	0	0	0	0	0	0	0	0	0	0	0	0	0	0	0	0	0	0	0	0	0	0	0	0	0	0	0	0	0	0	0	0	0	0	0	0	0	0	0	0	0	0	0	0	0	0	0	0	0	0	0	0	0	0	0	0	0	0	0	0	0	0	0	0	0	0	0	0	0	0	0	0	0	0	0	0	0	0	0	0	0	0	0	0	0	0	0	0	0	0	0	0	0	0	0	0	0	0	0	0	0	0	0	0	0	0	0	0	0	0	0	0	0	0	0	0	0	0	0	0	0	0	0	0	0	0	0	0	0	0	0	0	0	0	0	0	0	0	0	0	0	0	0	0	0	0	0	0	0	0	0	0	0	0	0	0	0	0	0	0	0	0	0	0	0	0	0	0	0	0	0	0	0	0	0	0	0	0	0	0	0	0	0	0	0	0	0	0	0	0	0	0	0	0	0	0	0	0	0	0	0	0	0	0	0	0	0	0	0	0	0	0	0	0	0	0	0	0	0	0	0	0	0	0	0	0	0	0	0	0	0	0	0	0	0	0	0	0	0	0	0	0	0	0	0	0	0	0	0	0	0	0	0	0	0	0	0	0	0	0	0	0	0	0	0	0	0	0	0	0	0	0	0	0	0	0	0	0	0	0	0	0	0	0	0	0	0	0	0	0	0	0	0	0	0	0	0	0	0	0	0	0	0	0	0	0	0	0	0	0	0	0	0	0	0	0	0	0	0	0	0	0	0	0	0	0	0	0	0	0	0	0	0	0	0	0	0	0	0	0	0	0	0	0	0	0	0	0	0	0	0	0	0	0	0	0	0	0	0	0	0	0	0	0	0	0	0	0	0	0	0	0	0	0	0	0	0	0	0	0	0	0	0	0	0	0	0	0	0	0	0	0	0	0	0	0	0	0	0	0	0	0	0	0	0	0	0	0	0	0	0	0	0	0	0	0	0	0	0	0	0	0	0	0	0	0	0	0	0	0	0	0	0	0	0	0	0	0	0	0	0	0	0	0	0	0	0	0	0	0	0	0	0	0	0	0	0	0	0	0	0	0	0	0	0	0	0	0	0	0	0	0	0	0	0	0	0	0	0	0	0	0	0	0	0	0	0	0	0	0	0	0	0	0	0	0	0	0	0	0	0	0	0	0	0	0	0	0	0	0	0	0	0	0	0	0	0	0	0	0	0	0	0	0	0	0	0	0	0	0	0	0	0	0	0	0	0	0	0	0	0	0	0	0	0	0	0	0	0	0	0	0	0	0	0	0	0	0	0	0	0	0	0	0	0	0	0	0	0	0	0	0	0	0	0	0	0	0	0	0	0	0	0	0	0	0	0	0	0	0	0	0	0	0	0	0	0	0	0	0	0	0	0	0	0	0	0	0	0	0	0	0	0	0	0	0	0	0	0	0	0	0	0	0	0	0	0	0	0	0	0	0	0	0	0	0	0	0	0	0	0	0	0	0	0	0	0	0	0	0	0	0	0	0	0	0	0	0	0	0	0	0	0	0	0	0	0	0	0	0	0	0	0	0	0	0	0	0	0	0	0	0	0	0	0	0	0	0	0	0	0	0	0	0	0	0	0	0	0	0	0	0	0	0	0	0	0	0	0	0	0	0	0	0	0	0	0	0	0	0	0	0	0	0	0	0	0	0	0	0	0	0	0	0	0	0	0	0	0	0	0	0	0	0	0	0	0	0	0	0	0	0	0	0	0	0	0	0	0	0	0	0	0	0	0	0	0	0	0	0	0	0	0	0	0	0	0	0	0	0	0	0	0	0	0	0	0	0	0	0	0	0	0	0	0	0	0	0	0	0	0	0	0	0	0	0	0	0	0	0	0	0	0	0	0	0	0	0	0	0	0	0	0	0	0	0	0	0	0	0	0	0	0	0	0	0	0	0	0	0	0	0	0	0	0	0	0	0	0	0	0	0	0	0	0	0	0	0	0	0	0	0	0	0	0	0	0	0	0	0	0	0	0	0	0	0	0	0	0	0	0	0	0	0	0	0	0	0	0	0	0	0	0	0	0	0	0	0	0	0	0	0	0	0	0	0	0	0	0	0	0	0	0	0	0	0	0	0	0	0	0	0	0	0	0	0	0	0	0	0	0	0	0	0	0	0	0	0	0	0	0	0	0	0	0	0	0	0	0	0	0	0	0	0	0	0	0	0	0	0	0	0	0	0	0	0	0	0	0	0	0	0	0	0	0	0	0	0	0	0	0	0	0	0	0	0	0	0	0	0	0	0	0	0	0	0	0	0	0	0	0	0	0	0	0	0	0	0	0	0	0	0	0	0	0	0	0	0	0	0	0	0	0	0	0	0	0	0	0	0	0	0	0	0	0	0	0	0	0	0	0	0	0	0	0	0	0	0	0	0	0	0	0	0	0	0	0	0	0	0	0	0	0	0	0	0	0	0	0	0	0	0	0	0	0	0	0	0	0	0	0	0	0	0	0	0	0	0	0	0	0	0	0	0	0	0	0	0	0	0	0	0	0	0	0	0	0	0	0	0	0	0	0	0	0	0	0	0	0	0	0	0	0	0	0	0	0	0	0	0	0	0	0	0	0	0	0	0	0	0	0	0	0	0	0	0	0	0	0	0	0	0	0	0	0	0	0	0	0	0	0	0	0	0	0	0	0	0	0	0	0	0	0	0	0	0	0	0	0	0	0	0	0	0	0	0	0	0	0	0	0	0	0	0	0	0	0	0	0	0	0	0	0	0	0	0	0	0	0	0	0	0	0	0	0	0	0	0	0	0	0	0	0	0	0	0	0	0	0	0	0	0	0	0	0	0	0	0	0	0	0	0	0	0	0	0	0	0	0	0	0	0	0	0	0	0	0	0	0	0	0	0	0	0	0	0	0	0	0	0	0	0	0	0	0	0	0	0	0	0	0	0	0	0	0	0	0	0	0	0	0	0	0	0	0	0	0	0	0	0	0	0	0	0	0	0	0	0	0	0	0	0	0	0	0	0	0	0	0	0	0	0	0	0	0	0	0	0	0	0	0	0	0	0	0	0	0	0	0	0	0	0	0	0	0	0	0	0	0	0	0	0	0	0	0	0	0	0	0	0	0	0	0	0	0	0	0	0	0	0	0	0	0	0	0	0	0	0	0	0	0	0	0	0	0	0	0	0	0	0	0	0	0	0	0	0	0	0	0	0	0	0	0	0	0	0	0	0	0	0	0	0	0	0	0	0	0	0	0	0	0	0	0	0	0	0	0	0	0	0	0	0	0	0	0	0	0	0	0	0	0	0	0	0.93	-1.55	-0.58	0.52	-1.99	3.42	2.84	-0.58	-2.21	0.240000000000001	1.08	-0.57	-0.58	-1.75	-0.580000000000002	-0.579999999999999	-2.19	-4.01	-0.58	4	0	0.0700000000000003	-5.15	-0.58	0	-0.58	-2.18	0.1	-1.82	1.8	0	-0.0399999999999991	0.860000000000002	2.05	0.609999999999999	-1.78	-4.09	4	0.95	0.0800000000000018	-1.64	-0.140000000000001	0.629999999999999	-2.71	-1.56	-3.86	-0.58	1.61	-4.08	-5.15	0.22	-0.58	-2.1	0.85	2.66	0.19	2.54	-7.27	4.69	-3.99	0	-1.88	3.23	0.89	1.01	-0.82	-2.79	-3.87	3.16	4.36	-0.52	-1.97	0.73	1.46	-0.0899999999999999	2.06	-0.98	-6.63	-0.58	-0.58	3.14	5.64	1.48	-3.04	-2.03	6.32	3.81	-0.579999999999999	-2.11	-4.38	2.58	-6.94	1.78	-0.58	2.2	-0.579999999999998	-0.340000000000003	2.8	2.43	-4.61	0.0499999999999998	2.37	-0.51	-7.48	3.81	-0.580000000000002	-0.38	-0.640000000000001	2.41	-0.7	-1.72	-4.07	-2.23	2.21	-0.62	0.340000000000001	0.43	-1.6	-1.85	-1.38	0.18	0.340000000000001	-0.970000000000001	-0.900000000000002	5.52	-1.7	-3.66	2.94	-0.58	-0.580000000000002	3.93	1.21	-2.7	-5.96	-0.580000000000002	-4.76	-3.63	-0.569999999999999	2.39	-0.100000000000001	-5.05	1.78	-0.240000000000002	-0.26	-1.2	-5.86	1.59	-0.15	-0.74	-0.0200000000000005	-0.39	-2.07	-1	-1.61	-1.8	0.129999999999997	0.19	-2.48	-1.21	1.13	-2.52	-3.29	-0.57	-3.43	-1.01	1.6	-1.36	-1.27	-1.63	1.37	-3.21	-0.580000000000001	-0.210000000000001	0.0100000000000016	-0.39	0.89	0.56	-1.65	0.39	-4.27	-5.11	0.33	0.81	1.03	0.52	-2.37	3.38	0.300000000000001	-0.870000000000001	0.340000000000002	0.470000000000001	0.159999999999999	-0.730000000000001	0.250000000000001	-1.11	-0.69	0.316666666666666	-1.89	-1.055	0.303999999999999	0.894285714285713	1.77	0.946666666666667	-0.381666666666668	-1.904	0.620000000000001	2.38285714285714	0.282500000000001	-2.83625	-0.799999999999999	-0.724444444444444	-0.869999999999999	-2.948	-3.62	-0.494285714285715	0.98	-1.82166666666667	-1.5725	-2.96285714285714	-0.210000000000001	-2.678	-0.0571428571428569	-2.11833333333333	-1.40285714285714	-0.6525	0.678749999999999	0.634999999999998	0.00111111111111128	-0.521764705882353	-0.563076923076924	-0.113333333333333	-0.482500000000002	-1.09071428571429	-0.63125	1.08333333333333	0.110833333333332	-0.265000000000001	-0.342222222222219	-0.450714285714284	-1.22384615384615	-0.634166666666667	-1.32	-1.3725	-0.226666666666667	-0.329000000000001	-2.56	-0.369999999999999	0.16625	-1.96125	1.26	1.18	0.101111111111111	0.326666666666666	-1.05066666666666	2.89416666666667	-3.73333333333333	-1.92571428571429	-0.286153846153846	-0.572857142857144	-0.805	1.92181818181818	0.0859999999999999	-0.200999999999999	-2.494	2.24416666666667	0.83	0.387857142857143	0.0226666666666659	0.649999999999999	0.0837500000000002	-1.831	-0.68944444444444	-1.4225	-1.34388888888889	1.58875	-0.525714285714287	1.86	1.558	0.68125	-2.69375	-0.097333333333335	2.35166666666667	1.30571428571429	-1.734	-0.0216666666666665	-0.360909090909091	-0.548571428571428	0.378999999999998	0.746	0.18	1.38375	-1.39	-0.972666666666665	1.715	-0.998750000000001	-2.48375	0.784444444444444	-0.255000000000001	1.345625	-1.76090909090909	0.158333333333333	0.144166666666663	-1.15	-1.21846153846154	0.177999999999999	-0.948235294117646	-0.187272727272727	-1.603	-0.95875	0.185624999999998	-0.649999999999999	0.411428571428573	-1.63428571428571	-1.15875	-1.0875	0.669999999999998	0.235999999999999	-1.022	-0.17	-1.01454545454546	1.78818181818182	-3.27882352941177	-1.41066666666667	0.288000000000004	-0.173636363636362	2.19222222222222	1.56411764705883	3.03818181818182	-1.17	0.494545454545452	-0.445833333333336	-0.643636363636364	-0.686999999999998	-0.897999999999998	0.930999999999997	0.123636363636365	-2.73857142857143	-0.668571428571429	-0.396666666666667	-0.575555555555555	-1.12272727272727	-1.50142857142857	-1.652	-0.997777777777777	-1.12428571428571	-2.4475	-1.07125	-0.960000000000001	1.25181818181818	0.35	-1.25111111111111	-0.868461538461542	0.332500000000001	-0.782999999999999	0.247	0.287000000000001	-2.23	-2.11	1.155	-1.828	-0.9015	-0.945999999999998	-1.91230769230769	-0.0587500000000016	-1.04222222222222	0.149090909090908	-1.39722222222222	-0.108888888888888	-0.00636363636363413	-0.0209090909090897	1.31909090909091	1.581	0.859999999999999	-0.331111111111111	0.973846153846154	-1.49285714285714	-2.3875	0.439333333333333	0.925	0.357777777777777	0.237058823529413	-2.31	-0.175000000000001	1.05125	-1.786	0.119473684210526	-0.887	-0.210909090909091	-1.36833333333333	0.374545454545455	0.00187499999999829	-0.458571428571428	-0.569999999999999	-3.14	-0.58	-0.58	-0.58	-0.58	-5.15	0	-0.330000000000001	-0.58	-0.57	-0.58	-0.58	-0.58	1.99	-0.53	-0.58	-0.58	-3.94	-0.580000000000001	-5.15	-5.15	0.880000000000001	-0.58	-0.58	-2.87	-3.98	1.36	-0.17	0.41	-5.15	0.28	-3.18	-5.15	-5.13	-4.38	1.03	2.82	-1.97	-0.58	0.14	-0.58	0.0199999999999996	-0.58	1.22	-2.15	-4.03	-3.4	-1.28	-0.58	-0.98	0.86	-0.58	2.73	-0.569999999999999	0.0899999999999999	1.65	-0.18	-4.72	-0.580000000000002	-0.57	2.64	-0.57	-1.32	-1.47	0.22	-0.829999999999999	-1.73	5.33	3.39	-6.21	-1.27	-2.37	-1.4	-0.579999999999999	0.96	-2.37	-7.48	-0.58	6.23	-4.32	-0.579999999999998	-0.99	-2.31	5.85	6.32	-0.569999999999999	1.8	-0.569999999999999	-3.35	3.91	-0.390000000000001	-0.579999999999998	0.120000000000001	-1.27	-6.79999999999999	-0.0800000000000018	2.89	-4.05	3.18	-1.31	-0.579999999999999	-0.579999999999998	-4.8	3.81	3.39	-3.21	-0.31	-0.23	-0.45	-4.24	0.55	-0.65	0.44	-1.43	-1.36	-0.51	-0.43	-1.54	-1.35	0.489999999999999	-0.859999999999999	0.47	-0.200000000000001	-2.24	0.699999999999999	-1.21	-0.579999999999998	4.42	-0.579999999999999	1.38	-4.27	-3.54	-0.580000000000002	-2.25	1.03	-0.579999999999998	0.0899999999999999	1.13	-1.27	-0.72	-0.140000000000001	0.16	0.57	-3.65	-2.29	1.38	0.24	-1.09	-1.35	-2.48	-2.12	1.43	-2.14	-0.779999999999999	0.9	2.49	-3.12	-1.54	2.88	-1.91	-0.350000000000001	-3.79	-1.65	1.37	-4.91	0.120000000000001	-0.0499999999999989	-0.58	1.37	-3.21	0.2	-4.88	-4.79	0.119999999999999	-0.54	1.2	-0.58	-0.9	-1.27	-5.11	0.53	-0.31	-0.58	1.06	-0.27	-0.0199999999999996	-5.13	-0.869999999999999	-0.58	-4.94	-0.580000000000002	-0.729999999999999	-2.74	-2.03	0.3	-0.211666666666666	-2.495	0.510000000000002	-0.264	0.227142857142857	-0.578571428571426	-0.576666666666668	-1.88	-2.602	-0.334285714285715	-1.30714285714286	1.06375	-1.43125	-1.16857142857143	-0.676666666666668	-1.99571428571429	-2.32	-3.8	-3.18142857142857	-0.578571428571427	-0.786666666666667	-0.963749999999999	0.111428571428572	-0.113333333333333	-0.58	-0.998571428571429	-2.04333333333333	-0.738571428571428	0.0712499999999991	1.55375	-3.82166666666667	0.148888888888889	-0.855882352941176	-0.677692307692308	-1.41555555555556	0.1775	-1.21928571428571	0.229999999999999	-1.15444444444445	-2.1575	-0.500000000000002	-0.997777777777781	0.698571428571427	-3.03230769230769	-0.00583333333333158	-1.56	-0.448333333333334	-0.110833333333334	-0.385	0.0024999999999995	0.19	0.0150000000000006	-0.721250000000001	-0.418749999999999	0.305999999999999	0.0566666666666649	-1.08111111111111	-1.15466666666667	0.224999999999998	0.731111111111112	-1.10142857142857	-0.226153846153846	-1.19857142857143	-0.84375	1.08454545454546	-1.104	0.318	-2.083	2.6625	1.09909090909091	-0.537142857142861	-0.726666666666667	-2.04	-0.411249999999999	0.134	1.98277777777778	-0.126249999999999	-1.48166666666667	1.42375	-0.485714285714284	-0.638333333333335	0.459000000000003	-0.388749999999998	-3.35125	0.584666666666664	2.35166666666667	-1.19857142857143	1.278	-0.571666666666665	-1.01272727272728	0.422142857142855	-0.410000000000004	0.645000000000003	-0.677499999999998	-0.872499999999997	-2.20294117647059	-1.216	0.662500000000001	-0.987500000000001	-0.983750000000001	-0.89777777777778	-1.60666666666667	-0.274374999999999	-2.10818181818182	1.62	0.216666666666665	-0.744166666666667	-0.689230769230769	0.0430000000000001	-0.624705882352941	-1.33818181818182	0.303	-0.621250000000002	-0.0106249999999974	-0.0380000000000003	0.494285714285715	-1.05571428571429	-1.305	-1.594375	-2.43692307692308	0.359999999999999	-1.114	-0.571428571428571	-1.67636363636364	-1.15181818181818	-3.17176470588235	0.0599999999999987	-1.08	-0.0890909090909098	0.983333333333334	3.85941176470588	1.23272727272727	-2.17444444444445	-1.63454545454545	-1.15416666666667	1.52272727272727	-1.113	0.238	0.909000000000002	-0.318181818181818	-0.195714285714287	-1.35714285714286	-0.315555555555555	-0.741111111111111	-0.687272727272726	0.0650000000000013	-1.366	0.363333333333334	-1.04	-0.00375000000000014	-1.375	-1.25375	1.18181818181818	-2.01888888888889	-0.341111111111111	0.350000000000001	-0.49375	-1.327	-0.144	0.327999999999999	-2.502	-1.15166666666667	-2.22666666666667	-1.49066666666667	-0.778500000000001	-1.07	-1.41846153846154	-1.3875	0.125555555555556	0.00818181818181785	-1.37888888888889	-0.0166666666666675	-2.06	-2.23	-1.31090909090909	1.237	0.863333333333334	-0.312222222222223	1.24769230769231	-0.909999999999998	-2.3875	-0.232666666666667	0.893333333333333	-0.735555555555557	0.778823529411763	-1.27	-1.254	-1.38	-1.778	-0.0478947368421032	-1.226	-0.833636363636366	-1.35277777777778	-0.489999999999998	-0.406874999999999	-0.347619047619048	0.93	-3.14	-0.58	0.52	-1.99	0.840000000000001	-5.15	0	-0.620000000000001	0.240000000000001	1.08	-0.57	-0.58	-1.75	1.99	-0.53	-2.19	-1.88	-3.94	0.96	0	0.0700000000000003	-5.15	-0.58	0	-2.87	-2.18	0.1	-1.82	0.41	-5.15	0.28	0.860000000000002	-5.15	-5.13	-4.38	-0.630000000000001	4	0.95	-0.58	-0.78	-0.58	0.0199999999999996	-2.71	-1.56	-3.86	-4.03	-3.4	-4.08	-5.15	0.22	-0.58	-2.1	0.85	2.66	0.19	2.14	-7.27	4.69	-3.99	0	-1.17	-0.57	0.89	1.01	-0.82	-2.79	-3.87	5.33	4.36	-6.21	-1.27	-0.73	-1.4	-0.579999999999999	0.96	-0.98	-7.48	-0.58	6.23	3.14	3.31	-0.629999999999998	-3.04	-2.03	6.32	1.97	-0.579999999999999	-2.11	-4.38	3.91	-6.94	1.78	0.120000000000001	-1.27	-0.579999999999998	-0.0800000000000018	2.8	2.43	3.18	0.0499999999999998	2.37	-0.51	-4.8	3.81	3.39	-3.21	-0.31	0.78	-0.7	-4.16	-4.07	-1.21	0.87	-1.43	-1.36	0.43	-1.6	-1.54	-1.35	0.489999999999999	0.340000000000001	0.47	-0.200000000000001	5.52	0.699999999999999	-1.31	2.94	-0.58	-0.579999999999999	1.38	-4.27	-3.54	-5.96	-2.25	-4.76	-0.579999999999998	0.0899999999999999	2.39	-1.27	-5.05	1.78	0.16	0.57	-2.5	-2.29	1.59	0.24	-1.09	-0.0200000000000005	-2.48	-2.07	-0.840000000000001	-2.14	-1.8	0.129999999999997	2.49	-3.12	-1.54	1.88	-1.91	-3.29	-3.79	-1.65	-0.38	-4.91	-1.36	-1.27	-0.58	1.37	-3.21	0.2	-4.88	-4.79	-0.39	-0.54	1.2	-1.21	0.39	-4.27	-5.11	0.33	-0.31	-0.58	1.06	-2.37	3.03	-2.77	-0.869999999999999	0.340000000000002	-4.94	0.159999999999999	-0.729999999999999	0.250000000000001	-1.11	-0.69	0.0525000000000002	-2.1925	-0.272499999999999	0.0200000000000005	0.560714285714287	0.595714285714285	0.184999999999999	-1.13083333333333	-2.253	0.142857142857142	0.537857142857143	0.673125000000001	-2.13375	-0.984285714285713	-0.700555555555557	-1.43285714285714	-2.634	-3.71	-1.83785714285714	0.200714285714286	-1.30416666666667	-1.268125	-1.42571428571429	-0.161666666666667	-1.629	-0.527857142857142	-2.08083333333333	-1.07071428571429	-0.290625	1.11625	-1.59333333333333	0.0750000000000011	-0.688823529411764	-0.620384615384614	-0.764444444444445	-0.1525	-1.155	-0.200624999999999	-0.0355555555555558	-1.02333333333333	-0.3825	-0.670000000000002	0.123928571428571	-2.12807692307692	-0.32	-1.44	-0.910416666666666	-0.168750000000001	-0.356999999999999	-1.27875	-0.0899999999999999	0.0906250000000011	-1.34125	0.420625	0.743	0.0788888888888888	-0.377222222222223	-1.10266666666667	1.55958333333333	-1.50111111111111	-1.51357142857143	-0.256153846153845	-0.885714285714286	-0.824375	1.50318181818182	-0.509	0.0584999999999987	-2.2885	2.45333333333334	0.964545454545455	-0.0746428571428552	-0.352	-0.694999999999999	-0.16375	-0.8485	0.646666666666665	-0.774374999999999	-1.41277777777778	1.50625	-0.505714285714287	0.610833333333336	1.0085	0.14625	-3.0225	0.24366666666667	2.35166666666667	0.0535714285714288	-0.227999999999998	-0.296666666666667	-0.686818181818182	-0.0632142857142846	-0.015500000000003	0.695500000000001	-0.248749999999998	0.255625	-1.79647058823529	-1.09433333333333	1.18875	-0.993124999999999	-1.73375	-0.0566666666666666	-0.930833333333332	0.535625	-1.93454545454545	0.889166666666668	0.180416666666666	-0.947083333333333	-0.953846153846154	0.1105	-0.786470588235294	-0.762727272727273	-0.65	-0.790000000000001	0.0874999999999986	-0.343999999999999	0.452857142857143	-1.345	-1.231875	-1.3409375	-0.883461538461539	0.298	-1.068	-0.370714285714286	-1.34545454545454	0.318181818181817	-3.22529411764706	-0.675333333333334	-0.396000000000001	-0.131363636363634	1.58777777777778	2.71176470588235	2.13545454545455	-1.67222222222222	-0.570000000000004	-0.800000000000001	0.439545454545456	-0.899999999999999	-0.33	0.92	-0.0972727272727258	-1.46714285714286	-1.01285714285714	-0.356111111111112	-0.658333333333335	-0.904999999999999	-0.718214285714286	-1.509	-0.317222222222222	-1.08214285714286	-1.225625	-1.223125	-1.106875	1.21681818181818	-0.834444444444444	-0.796111111111111	-0.259230769230768	-0.0806250000000013	-1.055	0.0515000000000008	0.307499999999999	-2.366	-1.63083333333333	-0.535833333333333	-1.65933333333333	-0.84	-1.008	-1.66538461538462	-0.723125	-0.458333333333334	0.0786363636363632	-1.38805555555556	-0.0627777777777769	-1.03318181818182	-1.12545454545455	0.00409090909090892	1.409	0.861666666666666	-0.321666666666667	1.11076923076923	-1.20142857142857	-2.3875	0.103333333333333	0.909166666666667	-0.188888888888888	0.507941176470588	-1.79	-0.714499999999999	-0.164375	-1.782	0.0357894736842113	-1.0565	-0.522272727272727	-1.36055555555556	-0.0577272727272735	-0.202500000000001	-0.403095238095238
chrX_143166_G_A_-	YJL147C_chrX_143166_G_A_72_2	FALSE	-0.122233987585642	UpStream	TRUE	TRUE	FALSE	FALSE	FALSE	FALSE	TRUE	FALSE	-0.810375615620391	1	73	1	0	1	0	-1	0	0	0	0.401315789473684	0.983870967741936	4.61747737329977	0.219683232	0.165011	1	1298	511	173	599	1.89	0	0.022	0.022	0	0	0	0	0	0	0	0	0	0	0	0	0	0	0	0	0	0	0	0	0	0	0	0	0	0	0	0	0	0	0	0	0	0	0	0	0	0	0	0	0	0	0	0	0	0	0	0	0	0	0	0	0	0	0	0	0	0	0	0	0	0	0	0	0	0	0	0	0	0	0	0	0	0	0	0	0	0	0	0	0	0	0	0	0	0	0	0	0	0	0	0	0	0	0	0	0	0	0	0	0	0	0	0	0	0	0	0	0	0	0	0	0	0	0	0	0	0	0	0	0	0	0	0	0	0	0	0	0	0	0	0	0	0	0	0	0	0	0	0	0	0	0	0	0	0	0	0	0	0	0	0	0	0	0	0	0	0	0	0	0	0	0	0	0	0	0	0	0	0	0	0	0	0	0	0	0	0	0	0	0	0	0	0	0	0	0	0	0	0	0	0	0	0	0	0	0	0	0	0	0	0	0	0	0	0	0	0	0	0	0	0	0	0	0	0	0	0	0	0	0	0	0	0	0	0	0	0	0	0	0	0	0	0	0	0	0	0	0	0	0	0	0	0	0	0	0	0	0	0	0	0	0	0	0	0	0	0	0	0	0	0	0	0	0	0	0	0	0	0	0	0	0	0	0	0	0	0	0	0	0	0	0	0	0	0	0	0	0	0	0	0	0	0	0	0	0	0	0	0	0	0	0	0	0	0	0	0	0	0	0	0	0	0	0	0	0	0	0	0	0	0	0	0	0	0	0	0	0	0	0	0	0	0	0	0	0	0	0	0	0	0	0	0	0	0	0	0	0	0	0	0	0	0	0	0	0	0	0	0	0	0	0	0	0	0	0	0	0	0	0	0	0	0	0	0	0	0	0	0	0	0	0	0	0	0	0	0	0	0	0	0	0	0	0	0	0	0	0	0	0	0	0	0	0	0	0	0	0	0	0	0	0	0	0	0	0	0	0	0	0	0	0	0	0	0	0	0	0	0	0	0	0	0	0	0	0	0	0	0	0	0	0	0	0	0	0	0	0	0	0	0	0	0	0	0	0	0	0	0	0	0	0	0	0	0	0	0	0	0	0	0	0	0	0	0	0	0	0	0	0	0	0	0	0	0	0	0	0	0	0	0	0	0	0	0	0	0	0	0	0	0	0	0	0	0	0	0	0	0	0	0	0	0	0	0	0	0	0	0	0	0	0	0	0	0	0	0	0	0	0	0	0	0	0	0	0	0	0	0	0	0	0	0	0	0	0	0	0	0	0	0	0	0	0	0	0	0	0	0	0	0	0	0	0	0	0	0	0	0	0	0	0	0	0	0	0	0	0	0	0	0	0	0	0	0	0	0	0	0	0	0	0	0	0	0	0	0	0	0	0	0	0	0	0	0	0	0	0	0	0	0	0	0	0	0	0	0	0	0	0	0	0	0	0	0	0	0	0	0	0	0	0	0	0	0	0	0	0	0	0	0	0	0	0	0	0	0	0	0	0	0	0	0	0	0	0	0	0	0	0	0	0	0	0	0	0	0	0	0	0	0	0	0	0	0	0	0	0	0	0	0	0	0	0	0	0	0	0	0	0	0	0	0	0	0	0	0	0	0	0	0	0	0	0	0	0	0	0	0	0	0	0	0	0	0	0	0	0	0	0	0	0	0	0	0	0	0	0	0	0	0	0	0	0	0	0	0	0	0	0	0	0	0	0	0	0	0	0	0	0	0	0	0	0	0	0	0	0	0	0	0	0	0	0	0	0	0	0	0	0	0	0	0	0	0	0	0	0	0	0	0	0	0	0	0	0	0	0	0	0	0	0	0	0	0	0	0	0	0	0	0	0	0	0	0	0	0	0	0	0	0	0	0	0	0	0	0	0	0	0	0	0	0	0	0	0	0	0	0	0	0	0	0	0	0	0	0	0	0	0	0	0	0	0	0	0	0	0	0	0	0	0	0	0	0	0	0	0	0	0	0	0	0	0	0	0	0	0	0	0	0	0	0	0	0	0	0	0	0	0	0	0	0	0	0	0	0	0	0	0	0	0	0	0	0	0	0	0	0	0	0	0	0	0	0	0	0	0	0	0	0	0	0	0	0	0	0	0	0	0	0	0	0	0	0	0	0	0	0	0	0	0	0	0	0	0	0	0	0	0	0	0	0	0	0	0	0	0	0	0	0	0	0	0	0	0	0	0	0	0	0	0	0	0	0	0	0	0	0	0	0	0	0	0	0	0	0	0	0	0	0	0	0	0	0	0	0	0	0	0	0	0	0	0	0	0	0	0	0	0	0	0	0	0	0	0	0	0	0	0	0	0	0	0	0	0	0	0	0	0	0	0	0	0	0	0	0	0	0	0	0	0	0	0	0	0	0	0	0	0	0	0	0	0	0	0	0	0	0	0	0	0	0	0	0	0	0	0	0	0	0	0	0	0	0	0	0	0	0	0	0	0	0	0	0	0	0	0	0	0	0	0	0	0	0	0	0	0	0	0	0	0	0	0	0	0	0	0	0	0	0	0	0	0	0	0	0	0	0	0	0	0	0	0	0	0	0	0	0	0	0	0	0	0	0	0	0	0	0	0	0	0	0	0	0	0	0	0	0	0	0	0	0	0	0	0	0	0	0	0	0	0	0	0	0	0	0	0	0	0	0	0	0	0	0	0	0	0	0	0	0	0	0	0	0	0	0	0	0	0	0	0	0	0	0	0	0	0	0	0	0	0	0	0	0	0	0	0	0	0	0	0	0	0	0	0	0	0	0	0	0	0	0	0	0	0	0	0	0	0	0	0	0	0	0	0	0	0	0	0	0	0	0	0	0	0	0	0	0	0	0	0	0	0	0	0	0	0	0	0	0	0	0	0	0	0	0	0	0	0	0	0	0	0	0	0	0	0	0	0	0	0	0	0	0	0	0	0	0	0	0	0	0	0	0	0	0	0	0	0	0	0	0	0	0	0	0	0	0	0	0	0	0	0	0	0	0	0	0	0	0	0	0	0	0	0	0	0	0	0	0	0	0	0	0	0	0	0	0	0	0	0	0	0	0	0	0	0	0	0	0	0	0	0	0	0	0	0	0	0	0	0	0	0	0	0	0	0	0	0	0	0	0	0	0	0	0	0	0	0	0	0	0	0	0	0	0	0	0	0	0	0	0	0	0	0	0	0	0	0	0	0	0	0	0	0	0	0	0	0	0	0	0	0	0	0	0	0	0	0	0	0	0	0	0	0	0	0	0	0	0	0	0	0	0	0	0	0	0	0	0	0	0	0	0	0	0	0	0	0	0	0	0	0	0	0	0	0	0	0	0	0	0	0	0	0	0	0	0	0	0	0	0	0	0	0	0	0	0	0	0	0	0	0	0	0	0	0	0	0	0	0	0	0	0	0	0	0	0	0	0	0	0	0	0	0	0	0	0	0	0	0	0	0	0	0	0	0	0	0	0	0	0	0	0	0	0	0	0	0	0	0	0	0	0	0	0	0	0	0	0	0	0	0	0	0	0	0	0	0	0	0	0	0	0	0	0	0	0	0	0	0	0	0	0	0	0	0	0	0	0	0	0	0	0	0	0	0	0	0	0	0	0	0	0	0	0	0	0	0	0	0	0	0	0	0	0	0	0	0	0	0	0	0	0	0	0	0	0	0	0	0	0	0	0	0	0	0	0	0	0	0	0	0	0	0	0	0	0	0	0	0	0	0	0	0	0	0	0	0	0	0	0	0	0	0	0	0	0	0	0	0	0	0	0	0	0	0	0	0	0	0	0	0	0	0	0	0	0	0	0	0	0	0	0	0	0	0	0	0	0	0	0	0	0	0	0	0	0	0	0	0	0	0	0	0	0	0	0	0	0	0	0	0	0	0	0	0	0	0	0	0	0	0	0	0	0	0	0	0	0	0	0	0	0	0	0	0	0	0	0	0	0	0	0	0	0	0	0	0	0	0	0	0	0	0	0	0	0	0	0	0	0	0	0	0	0	0	0	0	0	0	0	0	0	0	0	0	0	0	0	0	0	4	-5.15	1.37	-0.569999999999999	-0.58	-1.99	4	-4.03	-3.39	2.79	-2.19	0.669999999999999	-3.41	-0.58	-1.1	-3.5	-3.55	-5.08	-5.15	-0.58	4	4	1.21	-0.58	-0.58	-4.44	-3.41	-0.58	-1.33	0.97	-4.58	-0.9	-3.52	0.81	-3.01	0.899999999999997	-1.9	-0.58	-3.29	-5.11	-0.58	-2.47	-0.579999999999999	-3.38	-0.390000000000001	0.119999999999999	-0.58	0.16	-0.58	-1.04	-0.65	0.389999999999999	-1.35	-0.569999999999999	3.81	-2.46	-0.750000000000001	5.98	-0.579999999999998	-0.800000000000001	-1.72	0.660000000000002	-4.95	-3.49	0.949999999999999	-1.74	-1.37	-4.26	3.33	-0.120000000000001	-0.579999999999998	-0.610000000000001	-1.14	3.96	-3.8	3.06	-5.67	-2.58	-2.28	0.0100000000000008	-0.440000000000001	0.590000000000002	3.41	-7.22	-7.48	4.45	-4.96	5.03	-0.57	-4.57	4.03	-0.579999999999998	3.24	2.02	0.68	-0.579999999999998	-2.21	-0.66	-1.17	-0.0300000000000011	-5.14	-2.98	5.43	-6.19	3.81	-7.48	-2.84	-1.52	1.68	-1.28	-1.64	-1.67	-4.74	-3.08	-0.33	2.95	-0.1	-5.28	-3.28	0.979999999999999	2.44	-0.23	0.47	-3.84	-0.849999999999998	0.57	-0.0899999999999999	-3.02	-0.799999999999997	-7.48	2.12	6.24	-3.5527136788005e-15	-2.95	-5.24	5.1	-2.01	3.94	2.47	-2.14	1.83	-1.51	3.61	-0.98	-5.16	-0.530000000000001	-0.39	-0.27	-4.35	3.01	-0.569999999999999	-1.27	3.57	-1.58	-0.740000000000002	-3.26	-0.14	-4.67	0.100000000000001	3.8	0.25	-1.52	-2.91	-2.18	0.469999999999999	-4.91	-3.72	-1.61	-0.630000000000001	1.27	-2.48	-5.15	-4.96	-4.94	-4.03	2.5	1.2	-2.98	0.85	-5.15	-2.19	0.44	2.3	3.3	-2.96	-1.3	-0.58	-0.580000000000001	-3.15	-3.49	-4.94	-2.41	-0.17	1.14	0.45	0.2	-0.211666666666666	-2.495	0.51	-0.263999999999999	0.227142857142855	-0.578571428571427	-0.576666666666666	-1.88	-2.602	-0.334285714285715	-1.30714285714286	1.06375	-1.43125	-1.16857142857143	-0.676666666666668	-1.99571428571429	-2.32	-3.8	-3.18142857142857	-0.578571428571429	-0.786666666666667	-0.963749999999999	0.111428571428572	-0.113333333333333	-0.58	-0.998571428571427	-2.04333333333333	-0.738571428571428	0.0712499999999991	1.55375	-3.82166666666667	0.148888888888889	-0.855882352941176	-0.677692307692309	-1.41555555555555	0.177499999999998	-1.21928571428571	0.23	-1.15444444444444	-2.1575	-0.5	-0.997777777777777	0.69857142857143	-3.03230769230769	-0.00583333333333513	-1.56	-0.448333333333332	-0.110833333333334	-0.385000000000002	0.0024999999999995	0.19	0.0150000000000006	-0.72125	-0.418749999999999	0.306000000000001	0.0566666666666666	-1.08111111111111	-1.15466666666667	0.224999999999998	0.731111111111112	-1.10142857142857	-0.226153846153846	-1.19857142857143	-0.84375	1.08454545454545	-1.104	0.318	-2.083	2.6625	1.09909090909091	-0.537142857142854	-0.72666666666667	-2.04	-0.411250000000001	0.133999999999999	1.98277777777778	-0.126249999999999	-1.48166666666667	1.42375	-0.485714285714284	-0.638333333333334	0.459	-0.388749999999998	-3.35125	0.584666666666671	2.35166666666667	-1.19857142857143	1.278	-0.571666666666667	-1.01272727272727	0.422142857142859	-0.409999999999997	0.645	-0.677500000000002	-0.8725	-2.20294117647059	-1.21599999999999	0.662500000000001	-0.987500000000001	-0.983750000000001	-0.897777777777776	-1.60666666666667	-0.274374999999999	-2.10818181818182	1.62	0.216666666666665	-0.744166666666667	-0.68923076923077	0.0430000000000001	-0.624705882352941	-1.33818181818182	0.303	-0.62125	-0.010625000000001	-0.0380000000000003	0.494285714285714	-1.05571428571429	-1.305	-1.594375	-2.43692307692308	0.359999999999999	-1.114	-0.571428571428571	-1.67636363636364	-1.15181818181818	-3.17176470588235	0.0599999999999987	-1.08	-0.0890909090909062	0.983333333333334	3.85941176470588	1.23272727272727	-2.17444444444444	-1.63454545454546	-1.15416666666667	1.52272727272727	-1.113	0.238	0.909000000000001	-0.318181818181818	-0.195714285714287	-1.35714285714286	-0.315555555555555	-0.741111111111111	-0.687272727272727	0.0649999999999977	-1.366	0.363333333333333	-1.04	-0.00375000000000014	-1.375	-1.25375	1.18181818181818	-2.01888888888889	-0.341111111111111	0.350000000000001	-0.49375	-1.327	-0.144	0.327999999999999	-2.502	-1.15166666666667	-2.22666666666667	-1.49066666666667	-0.778499999999999	-1.07	-1.41846153846154	-1.3875	0.125555555555556	0.00818181818181785	-1.37888888888889	-0.0166666666666675	-2.06	-2.23	-1.31090909090909	1.237	0.863333333333333	-0.312222222222223	1.24769230769231	-0.91	-2.3875	-0.232666666666667	0.893333333333334	-0.735555555555555	0.778823529411765	-1.27	-1.254	-1.38	-1.778	-0.0478947368421032	-1.226	-0.833636363636366	-1.35277777777778	-0.490000000000002	-0.406875000000001	-0.347619047619048	4	-4.18	-0.58	-1.14	0.72	4	4	0.609999999999999	-4.07	-1.22	3.61	-3.59	-5.15	-3.4	-1.46	-5.11	-5.15	-3.29	-0.58	-0.580000000000001	-0.0499999999999989	1.66	-5.15	-3.83	-5.15	1.3	-5.15	-1.84	-3.98	-2.53	0.299999999999999	-2.74	2.7	-0.830000000000002	-0.91	-1.27	-3.79	-0.4	-0.54	-0.58	1.62	-2.08	1.45	-0.58	-1.73	0.0900000000000003	-2.93	-2.19	-0.58	-5.15	1.36	-2.14	1.03	3.52	0.57	2.07	1.55	-7.48	-0.98	-7.21	-4.96	-0.730000000000001	-4.96	1.28	2.46	-1.52	0.370000000000001	-2.67	6.19	-2.42	0.0500000000000007	0.259999999999998	2.9	0.99	-0.709999999999999	0.949999999999999	-5.52	-1.28	6.17	-0.579999999999998	6.33	6.22	-0.620000000000001	-6.13	-4.58	4.45	0	-7.48	3.81	-1.94	0.25	-7.48	1.78	0.00999999999999801	2.9	-0.579999999999998	0.0399999999999991	0.460000000000001	1.85	-2.89	-3.61	-2.16	-1.32	-5.56	-4.95	4.99	0.0899999999999999	1.03	0.95	-0.91	0.49	-1.74	-3.8	1.09	0.6	2.28	-3.99	-3.3	-1.92	-0.0300000000000011	3.41	-1.02	1.42	3.38	4.15	-7.48	-2.87	0	-7.48	-2.04	-1.35	3.6	-0.580000000000002	2.16	-4.43	-0.32	-1.37	-1.01	4.38	2.28	-3.4	-1.79	3.65	-0.640000000000001	-2.18	-2.05	-3.72	-1.34	-1.09	-4.34	-2.01	-0.92	3.4	-0.64	-5.15	-0.15	-0.119999999999999	-4.4	1.55	2.2	-3.13	-2.14	2.11	0.880000000000001	-0.950000000000001	-2.16	-3.73	1.28	-3.76	1.22	-2.71	-2	-0.58	-0.980000000000002	2.35	1.52	0.96	-2.81	-1.46	-5.15	-2.19	1.39	1.59	3.27	0.720000000000001	0.02	-0.58	3.04	-1.41	-5.15	-2.41	-5.15	-0.33	-4.03	-3.93	-1.41	0.316666666666666	-1.89	-1.055	0.304000000000001	0.894285714285715	1.77	0.946666666666667	-0.381666666666666	-1.904	0.620000000000001	2.38285714285714	0.282500000000001	-2.83625	-0.800000000000001	-0.724444444444444	-0.870000000000001	-2.948	-3.62	-0.494285714285713	0.979999999999999	-1.82166666666667	-1.5725	-2.96285714285714	-0.210000000000001	-2.678	-0.0571428571428569	-2.11833333333333	-1.40285714285714	-0.652500000000001	0.678750000000001	0.634999999999998	0.00111111111111128	-0.521764705882354	-0.563076923076924	-0.113333333333333	-0.482500000000002	-1.09071428571428	-0.63125	1.08333333333333	0.110833333333336	-0.265000000000001	-0.342222222222219	-0.450714285714284	-1.22384615384615	-0.634166666666665	-1.32	-1.3725	-0.226666666666667	-0.329000000000001	-2.56	-0.37	0.16625	-1.96125	1.26	1.18	0.101111111111111	0.326666666666666	-1.05066666666666	2.89416666666667	-3.73333333333333	-1.92571428571429	-0.286153846153846	-0.572857142857142	-0.805	1.92181818181818	0.0859999999999994	-0.200999999999999	-2.494	2.24416666666667	0.83	0.387857142857143	0.0226666666666659	0.65	0.0837500000000002	-1.831	-0.68944444444444	-1.4225	-1.34388888888889	1.58875	-0.525714285714287	1.86	1.558	0.681250000000002	-2.69375	-0.0973333333333315	2.35166666666667	1.30571428571429	-1.734	-0.0216666666666665	-0.36090909090909	-0.548571428571428	0.379000000000001	0.746	0.18	1.38375	-1.39	-0.972666666666665	1.715	-0.998749999999999	-2.48375	0.784444444444444	-0.255000000000001	1.345625	-1.76090909090909	0.158333333333335	0.144166666666663	-1.15	-1.21846153846154	0.178	-0.948235294117647	-0.187272727272727	-1.603	-0.95875	0.185625000000002	-0.65	0.411428571428571	-1.63428571428571	-1.15875	-1.0875	0.670000000000002	0.236000000000001	-1.022	-0.17	-1.01454545454545	1.78818181818182	-3.27882352941177	-1.41066666666667	0.288	-0.173636363636366	2.19222222222222	1.56411764705883	3.03818181818182	-1.17	0.494545454545456	-0.445833333333333	-0.643636363636364	-0.687000000000005	-0.898	0.930999999999997	0.123636363636363	-2.73857142857143	-0.66857142857143	-0.396666666666667	-0.575555555555555	-1.12272727272727	-1.50142857142857	-1.652	-0.997777777777777	-1.12428571428571	-2.4475	-1.07125	-0.960000000000001	1.25181818181818	0.350000000000001	-1.25111111111111	-0.868461538461542	0.332500000000001	-0.782999999999999	0.247	0.287000000000001	-2.23	-2.11	1.155	-1.828	-0.9015	-0.946	-1.91230769230769	-0.0587500000000016	-1.04222222222222	0.14909090909091	-1.39722222222222	-0.108888888888888	-0.00636363636363413	-0.0209090909090897	1.31909090909091	1.581	0.86	-0.331111111111111	0.973846153846154	-1.49285714285714	-2.3875	0.439333333333334	0.925000000000001	0.35777777777778	0.237058823529413	-2.31	-0.175000000000001	1.05125	-1.786	0.119473684210526	-0.887	-0.210909090909091	-1.36833333333333	0.374545454545455	0.00187500000000007	-0.458571428571429	4	-4.18	0.98	-1.14	0.72	4	4	-4.03	-4.07	-0.88	-2.19	-3.59	-5.15	-3.4	-1.1	-3.5	-5.15	-3.29	-5.15	-0.580000000000001	4	4	-5.15	-0.580000000000001	-5.15	-4.44	-5.15	-1.84	-3.98	0.29	-4.58	-0.9	2.7	0.81	-3.01	0.899999999999997	-3.79	-0.4	-0.79	-5.11	1.62	-2.47	-0.579999999999999	-0.58	-1.73	0.0900000000000003	-0.58	-0.58	-0.58	-5.15	1.36	-2.14	1.03	3.52	0.57	2.07	1.55	-7.48	-0.98	-7.21	-4.96	0.57	-4.95	1.28	1.07	-1.52	0.370000000000001	-2.67	3.33	-2.42	-0.579999999999998	-0.610000000000001	0.96	3.96	-3.8	3.06	-5.52	-2.58	6.17	0.0100000000000008	2.13	3.89	3.41	-6.13	-4.58	4.45	0	-6.93	3.81	-1.94	3.64	-7.48	1.78	1.81	0.68	-0.579999999999998	0.0399999999999991	-0.66	1.85	-0.0300000000000011	-3.61	-2.16	-1.32	-6.19	-0.58	-7.48	-2.84	0.75	1.68	-0.91	-0.799999999999999	-1.74	-3.8	-0.250000000000003	-0.33	2.95	-0.54	-3.3	-2.23	0.979999999999999	2.44	-1.02	0.47	-0.969999999999999	4.15	-7.48	-0.0899999999999999	0	-7.48	-7.48	2.12	6.24	-3.5527136788005e-15	2.16	-5.24	-0.32	-2.01	3.94	4.38	-2.06	-3.4	-1.79	3.61	-0.98	-5.16	-0.530000000000001	-3.72	-0.27	-4.35	-4.34	-1.65	-0.92	3.4	-1.58	-5.15	-0.15	-0.14	-4.67	0.100000000000001	2.8	0.25	-2.14	-2.91	-1.92	-0.950000000000001	-2.16	-3.73	1.28	-0.71	1.27	-2.71	-5.15	-4.96	-4.94	2.35	2.5	1.2	-2.98	-0.46	-5.15	-2.19	1.39	2.3	3.3	-2.96	0.02	-0.58	2.25	-2.47	-5.04	-2.41	-5.15	-0.17	-4.03	-1.23	-1.41	0.0525000000000002	-2.1925	-0.272499999999999	0.0200000000000005	0.560714285714285	0.595714285714285	0.185	-1.13083333333333	-2.253	0.142857142857144	0.537857142857144	0.673124999999999	-2.13375	-0.984285714285713	-0.700555555555555	-1.43285714285714	-2.634	-3.71	-1.83785714285714	0.200714285714286	-1.30416666666667	-1.268125	-1.42571428571429	-0.161666666666667	-1.629	-0.527857142857142	-2.08083333333333	-1.07071428571429	-0.290625	1.11625	-1.59333333333333	0.0749999999999993	-0.688823529411764	-0.620384615384616	-0.764444444444443	-0.152500000000003	-1.155	-0.200624999999999	-0.0355555555555558	-1.02333333333333	-0.3825	-0.669999999999998	0.123928571428571	-2.12807692307692	-0.32	-1.44	-0.910416666666666	-0.168749999999999	-0.357000000000001	-1.27875	-0.0899999999999999	0.0906250000000002	-1.34125	0.420625000000001	0.743	0.0788888888888888	-0.377222222222223	-1.10266666666667	1.55958333333333	-1.50111111111111	-1.51357142857143	-0.256153846153845	-0.885714285714286	-0.824374999999999	1.50318181818182	-0.509	0.0585000000000004	-2.2885	2.45333333333333	0.964545454545455	-0.0746428571428552	-0.352	-0.695	-0.16375	-0.8485	0.646666666666668	-0.774374999999999	-1.41277777777778	1.50625	-0.505714285714285	0.610833333333334	1.0085	0.14625	-3.0225	0.243666666666662	2.35166666666667	0.0535714285714288	-0.227999999999998	-0.296666666666665	-0.686818181818182	-0.0632142857142881	-0.015500000000003	0.695500000000001	-0.248749999999998	0.255625	-1.79647058823529	-1.09433333333333	1.18875	-0.993124999999999	-1.73375	-0.0566666666666666	-0.930833333333332	0.535625	-1.93454545454545	0.889166666666668	0.180416666666666	-0.947083333333333	-0.953846153846154	0.1105	-0.786470588235295	-0.762727272727273	-0.649999999999999	-0.789999999999999	0.0874999999999986	-0.343999999999999	0.452857142857143	-1.345	-1.231875	-1.3409375	-0.883461538461539	0.298	-1.068	-0.370714285714286	-1.34545454545455	0.31818181818182	-3.22529411764706	-0.675333333333334	-0.396000000000001	-0.131363636363638	1.58777777777778	2.71176470588235	2.13545454545455	-1.67222222222222	-0.569999999999997	-0.800000000000001	0.439545454545456	-0.899999999999999	-0.33	0.92	-0.0972727272727258	-1.46714285714286	-1.01285714285714	-0.35611111111111	-0.658333333333333	-0.904999999999999	-0.718214285714286	-1.509	-0.317222222222222	-1.08214285714286	-1.225625	-1.223125	-1.106875	1.21681818181818	-0.834444444444443	-0.796111111111111	-0.259230769230768	-0.0806249999999995	-1.055	0.0515000000000008	0.307500000000001	-2.366	-1.63083333333333	-0.535833333333333	-1.65933333333333	-0.840000000000002	-1.008	-1.66538461538461	-0.723125000000001	-0.458333333333334	0.0786363636363632	-1.38805555555556	-0.0627777777777769	-1.03318181818182	-1.12545454545455	0.00409090909090892	1.409	0.861666666666667	-0.321666666666667	1.11076923076923	-1.20142857142857	-2.3875	0.103333333333333	0.909166666666668	-0.188888888888888	0.507941176470588	-1.79	-0.714500000000001	-0.164375	-1.782	0.0357894736842113	-1.0565	-0.522272727272728	-1.36055555555556	-0.0577272727272735	-0.202500000000001	-0.403095238095238
chrX_149152_C_T_-	YJL142C_chrX_149152_C_T_72_2	FALSE	-0.0521008553521244	UpStream	TRUE	TRUE	FALSE	FALSE	FALSE	FALSE	TRUE	FALSE	-0.560021849339008	1	73	1	0	0	1	0	-1	0	0	0.361842105263158	0.982142857142857	5.33024746063082	NA	NA	NA	482	57	8	941	2.97	0.99222	0.174	0.174	0	0	0	0	0	0	0	0	0	0	0	0	0	0	0	0	0	0	0	0	0	0	0	0	0	0	0	-5.06	0	0	0	0	0	0	0	0	0	0	0	0	0	0	0	0	0	0	0	0	0	0	0	0	0	0	0	0	0	0	0	0	0	0	0	0	0	0	0	0	0	0	0	0	0	0	0	0	0	0	0	0	0	0	0	0	0	0	0	0	0	0	0	0	0	0	0	0	0	0	0	0	0	0	0	0	0	0	0	0	0	0	0	0	0	0	0	0	0	0	0	0	0	0	0	0	0	0	0	0	0	0	0	0	0	0	0	0	0	0	0	0	-6.95	0	0	0	0	0	0	0	0	0	0	0	0	0	0	0	0	0	0	0	0	0	0	0	0	0	0	0	0	0	0	0	0	0	0	0	0	0	0	0	0	0	0	0	0	0	0	0	0	0	0	0	0	0	0	0	0	0	0	0	0	0	0	0	0	0	0	0	0	0	0	0	0	0	0	0	0	0	0	0	0	0	0	-5.06	0	0	0	0	0	0	0	0	0	0	0	0	0	0	0	0	0	0	0	0	0	0	0	0	0	0	0	0	0	0	0	0	0	0	0	0	0	0	0	0	0	0	0	0	0	0	0	0	0	0	0	0	0	0	0	0	0	0	0	0	0	0	0	0	0	0	0	0	0	0	0	0	0	0	0	0	0	0	0	0	0	0	0	0	0	0	0	0	0	0	0	0	0	0	0	0	0	0	0	0	0	0	0	0	0	0	0	0	0	0	0	0	-6.95	0	0	0	0	0	0	0	0	0	0	0	0	0	0	0	0	0	0	0	0	0	0	0	0	0	0	0	0	0	0	0	0	0	0	0	0	0	0	0	0	0	0	0	0	0	0	0	0	0	0	0	0	0	0	0	0	0	0	0	0	0	0	0	0	0	0	0	0	0	0	0	0	0	0	0	0	0	0	0	0	0	0	-1	0	0	0	0	0	0	0	0	0	0	0	0	0	0	0	0	0	0	0	0	0	0	0	0	0	0	0	0	0	0	0	0	0	0	0	0	0	0	0	0	0	0	0	0	0	0	0	0	0	0	0	0	0	0	0	0	0	0	0	0	0	0	0	0	0	0	0	0	0	0	0	0	0	0	0	0	0	0	0	0	0	0	0	0	0	0	0	0	0	0	0	0	0	0	0	0	0	0	0	0	0	0	0	0	0	0	0	0	0	0	0	0	-1	0	0	0	0	0	0	0	0	0	0	0	0	0	0	0	0	0	0	0	0	0	0	0	0	0	0	0	0	0	0	0	0	0	0	0	0	0	0	0	0	0	0	0	0	0	0	0	0	0	0	0	0	0	0	0	0	0	0	0	0	0	0	0	0	0	0	0	0	0	0	0	0	0	0	0	0	0	0	0	0	0	0	0	0	0	0	0	0	0	0	0	0	0	0	0	0	0	0	0	0	0	0	0	0	0	0	0	0	0	0	0	0	0	0	0	0	0	0	0	0	0	0	0	0	0	0	0	0	0	0	0	0	0	0	6.61	0	0	0	0	0	0	0	0	0	0	0	0	0	0	0	0	0	0	0	0	0	0	0	0	0	0	0	0	0	0	0	0	0	0	0	0	0	0	0	0	0	0	0	0	0	0	0	0	0	0	0	0	0	0	0	0	0	0	0	0	0	0	0	0	0	0	0	0	0	0	0	0	0	0	0	0	0	0	0	0	0	0	0	0	0	0	0	0	0	0	0	0	0	0	0	0	0	0	0	0	0	0	0	0	0	0	0	0	0	0	0	0	0	0	0	0	0	0	0	0	0	0	0	0	0	0	0	0	0	0	0	0	0	0	0	0	0	0	0	0	0	0	0	0	0	0	0	0	0	0	0	0	0	0	0	0	0	0	0	0	0	0	0	0	0	0	0	0	0	0	0	0	0	0	0	0	0	0	0	0	0	0	0	0	0	0	0	0	0	0	0	0	0	0	0	6.61	0	0	0	0	0	0	0	0	0	0	0	0	0	0	0	0	0	0	0	0	0	0	0	0	0	0	0	0	0	0	0	0	0	0	0	0	0	0	0	0	0	0	0	0	0	0	0	0	0	0	0	0	0	0	0	0	0	0	0	0	0	0	0	0	0	0	0	0	0	0	0	0	0	0	0	0	0	0	0	0	0	0	0	0	0	0	0	0	0	0	0	0	0	0	0	0	0	0	0	0	0	0	0	0	0	0	0	0	0	0	0	0	0	0	0	0	0	0	0	0	0	0	0	0	0	0	0	0	0	0	0	0	0	0	0	0	0	0	0	0	0	0	0	0	0	0	0	0	0	0	0	0	0	0	0	0	0	0	0	0	0	0	0	0	0	0	0	0	0	0	0	0	0	0	0	0	0	0	0	0	0	0	0	0	0	0	0	0	0	0	0	0	0	0	0	1	0	0	0	0	0	0	0	0	0	0	0	0	0	0	0	0	0	0	0	0	0	0	0	0	0	0	0	0	0	0	0	0	0	0	0	0	0	0	0	0	0	0	0	0	0	0	0	0	0	0	0	0	0	0	0	0	0	0	0	0	0	0	0	0	0	0	0	0	0	0	0	0	0	0	0	0	0	0	0	0	0	0	0	0	0	0	0	0	0	0	0	0	0	0	0	0	0	0	0	0	0	0	0	0	0	0	0	0	0	0	0	0	0	0	0	0	0	0	0	0	0	0	0	0	0	0	0	0	0	0	0	0	0	0	0	0	0	0	0	0	0	0	0	-5.06	0	0	0	0	0	0	0	0	0	0	0	0	0	0	0	0	0	0	0	0	0	0	0	0	0	0	0	0	0	0	0	0	0	0	0	0	0	0	0	0	0	0	0	0	0	0	0	0	0	0	0	6.61	0	0	0	0	0	0	0	0	0	0	0	0	0	0	0	0	0	0	0	0	0	0	0	0	0	0	0	0	0	0	0	0	0	0	0	0	0	0	0	0	0	0	0	0	0	0	0	0	0	0	0	0	0	0	0	0	0	0	0	0	-6.95	0	0	0	0	0	0	0	0	0	0	0	0	0	0	0	0	0	0	0	0	0	0	0	0	0	0	0	0	0	0	0	0	0	0	0	0	0	0	0	0	0	0	0	0	0	0	0	0	0	0	0	0	0	0	0	0	0	0	0	0	0	0	0	0	0	0	0	0	0	0	0	0	0	0	0	0	0	0	0	0	0	0	-5.06	0	0	0	0	0	0	0	0	0	0	0	0	0	0	0	0	0	0	0	0	0	0	0	0	0	0	0	0	0	0	0	0	0	0	0	0	0	0	0	0	0	0	0	0	0	0	0	0	0	0	0	6.61	0	0	0	0	0	0	0	0	0	0	0	0	0	0	0	0	0	0	0	0	0	0	0	0	0	0	0	0	0	0	0	0	0	0	0	0	0	0	0	0	0	0	0	0	0	0	0	0	0	0	0	0	0	0	0	0	0	0	0	0	-6.95	0	0	0	0	0	0	0	0	0	0	0	0	0	0	0	0	0	0	0	0	0	0	0	0	0	0	0	0	0	0	0	0	0	0	0	0	0	0	0	0	0	0	0	0	0	0	0	0	0	0	0	0	0	0	0	0	0	0	0	0	0	0	0	0	0	0	0	0	0	0	0	0	0	0	0	0	0	0	0	0	0	0	-1	0	0	0	0	0	0	0	0	0	0	0	0	0	0	0	0	0	0	0	0	0	0	0	0	0	0	0	0	0	0	0	0	0	0	0	0	0	0	0	0	0	0	0	0	0	0	0	0	0	0	0	1	0	0	0	0	0	0	0	0	0	0	0	0	0	0	0	0	0	0	0	0	0	0	0	0	0	0	0	0	0	0	0	0	0	0	0	0	0	0	0	0	0	0	0	0	0	0	0	0	0	0	0	0	0	0	0	0	0	0	0	0	-1	0	0	0	0	0	0	0	0	0	0	0	0	0	0	0	0	0	0	0	0	0	0	0	0	0	0	0	0	0	0	0	0	0	0	0	0	0	0	0	0	0	0	0	0	0	0	0	0	0	0	0	0	0	0	0	-1.88	-0.44	-0.58	0.67	-1.56	4	-0.0100000000000016	-0.579999999999999	0.22	1.62	2.69	-0.420000000000001	-5.15	-2.92	-1.88	0.850000000000001	-3.35	-4.05	-0.119999999999999	4	-0.0500000000000007	1.72	-1.88	1.14	-2.51	-0.58	-4.89	7.3	-2.64	3.19	-0.58	-3.99	-0.0999999999999979	2.78	2.64	1.36	-0.58	-0.58	0.0700000000000007	-1.12	-1.64	-1.83	3.41	-0.33	0.81	-2.45	0.81	-0.42	-2.29	-0.58	-0.7	-0.58	-1	0.34	-0.57	0.44	-0.720000000000001	-0.579999999999998	2.05	-3.99	-1.74	-0.0899999999999999	-0.57	0.67	2.46	-0.82	-0.67	-2.67	0.699999999999999	4.36	4.6	-1.13	1.15	-2.01	-0.0899999999999999	-1.87999999999999	0.870000000000001	-5.08000000000001	-0.58	1.06	5.33	-2.27	-0.619999999999999	-2.59	5.79	1.91	3.81	-7.48	2.15	-4.38	0.759999999999998	-7.48	1.78	-0.930000000000001	2.3	-7.47999999999999	-1.09	1.78	-0.199999999999999	-3.2	0.0499999999999998	2.37	4.95	-2.84	3.23	6.27	0.0900000000000001	-3.93	0.58	-1.63	-1.72	-2.36	-1.67	1.86	2.28	-0.73	-3.99	-2.56	0.130000000000001	-1.17	3.41	0.34	-1.27	-6.19	2.04	-1.58	-2.78	2.94	0.459999999999997	2.97	3.6	-0.57	-0.579999999999998	-2.78	-4.43	-6.7	1.31	-0.569999999999999	0.510000000000001	3.16	4.14	3.24	-1.19	-1.16	-0.920000000000001	-4.5	1.74	-0.58	0.82	-5.15	-0.39	-1.33	0.640000000000001	0.59	-5.15	-0.140000000000001	-0.58	1.58	2.24	-3.16	-0.62	-2.14	1.75	0.879999999999999	0.0799999999999956	3.98	-0.709999999999999	-0.58	-0.289999999999999	1.22	-3.21	-3.71	-0.300000000000003	-0.33	-0.58	0.12	-0.330000000000001	-5.15	-1.51	2	-2.19	3.3	-0.130000000000001	4	-2.28	-5.15	-1.87	0.52	-0.870000000000001	2.85	3.99	-0.44	-3.2	0.389999999999999	-1.11	-0.890000000000001	0.316666666666668	-1.89	-1.055	0.304	0.894285714285714	1.77	0.946666666666665	-0.381666666666668	-1.904	0.620000000000001	2.38285714285714	0.282500000000001	-2.83625	-0.799999999999999	-0.724444444444444	-0.869999999999999	-2.948	-3.62	-0.494285714285715	0.98	-1.82166666666667	-1.5725	-2.96285714285714	-0.209999999999999	-2.678	-0.0571428571428569	-2.11833333333333	0.543809523809523	-0.6525	0.678750000000001	0.635000000000002	0.00111111111111128	-0.521764705882351	-0.563076923076922	-0.113333333333333	-0.482499999999998	-1.09071428571429	-0.63125	1.08333333333333	0.110833333333332	-0.265000000000001	-0.342222222222219	-0.450714285714284	-1.22384615384615	-0.634166666666665	-1.32	-1.3725	-0.226666666666667	-0.328999999999999	-2.56	-0.37	0.166250000000001	-1.96125	1.26	1.18	0.101111111111113	0.326666666666666	-1.05066666666666	2.89416666666667	-3.73333333333333	-1.92571428571429	-0.286153846153846	-0.572857142857144	-0.805000000000001	1.92181818181819	0.0860000000000003	-0.201000000000001	-2.494	2.24416666666667	0.83	0.387857142857143	0.0226666666666659	0.649999999999999	0.0837500000000002	-1.831	-0.689444444444444	-1.4225	-1.34388888888889	1.58875	-0.525714285714287	1.86	1.558	0.68125	-2.69375	-0.097333333333335	2.35166666666667	1.30571428571429	-1.734	-0.0216666666666665	-0.360909090909091	-0.548571428571428	0.378999999999998	0.746	0.18	1.38375	-1.39	-0.972666666666669	1.715	-0.998749999999999	-2.48375	0.784444444444444	-0.255000000000001	1.345625	-1.76090909090909	0.158333333333333	0.144166666666663	-1.15	-1.21846153846154	0.178000000000001	-0.948235294117647	-0.187272727272727	-1.603	-0.95875	0.185624999999998	-0.65	0.411428571428571	-1.63428571428571	-1.15875	-1.0875	0.670000000000002	0.235999999999999	-1.022	-0.17	-1.01454545454546	1.78818181818182	-3.27882352941176	-1.41066666666667	0.288000000000004	-0.173636363636362	2.19222222222222	1.56411764705882	3.03818181818182	-1.17	0.494545454545452	-0.445833333333333	-0.643636363636364	-0.686999999999998	-0.898	0.931000000000001	0.123636363636365	-0.648809523809525	-0.668571428571428	-0.396666666666665	-0.575555555555555	-1.12272727272727	-1.50142857142857	-1.652	-0.997777777777779	-1.12428571428572	-2.4475	-1.07125	-0.960000000000001	1.25181818181818	0.35	-1.25111111111111	-0.868461538461535	0.332500000000001	-0.782999999999999	0.247	0.286999999999999	-2.23	-2.11	1.155	-1.828	-0.9015	-0.946000000000002	-1.91230769230769	-0.0587499999999999	-1.04222222222222	0.14909090909091	-1.39722222222222	-0.108888888888888	-0.00636363636363768	-0.0209090909090914	1.31909090909091	1.581	0.86	-0.331111111111111	0.973846153846155	-1.49285714285714	-2.3875	0.439333333333334	0.925000000000001	0.357777777777777	0.237058823529413	-2.31	-0.174999999999999	1.05125	-1.786	0.119473684210529	-0.887	-0.210909090909091	-1.36833333333333	0.374545454545455	0.00187500000000185	-0.458571428571428	-2.09	-5.15	4	2.04	-0.58	-0.58	0.570000000000001	-4.03	-4.43	4	-1	1	-3.64	-1.15	-5.15	-5.11	-0.98	-2.66	-5.15	-0.580000000000001	-0.58	-0.58	0.44	-0.58	-0.58	-4.44	-0.27	-4.39	-1.91	3.54	-4.87	-0.57	-4.03	-1.6	-0.58	3.64	1.03	-0.58	-2.49	-3.56	-0.21	-4.44	-0.639999999999999	-5.15	-0.58	-3.4	-2.76	1.77	-0.440000000000001	2.12	1.42	-3.14	-1.62	0.119999999999999	3.81	1.1	-1.56	-0.18	-4.72	4.64	-0.57	1.38	-1.15	-0.109999999999999	4.26	-2.77	-3.26	-1.73	3.5	3.39	6.33	-0.19	-1.14	-5	-1.73	0.820000000000001	0.110000000000001	-6.52	3.29	-9.84	-1.05	-3.45	-4.03	-7.22	4.92	1.91	-4.96	-0.610000000000001	-0.58	-2.08	1.13	-6.61	-0.0699999999999985	-4.48	-1.27	-6.91000000000001	-0.580000000000002	4.52	3.5	-1.5	-1.31	-0.920000000000001	-0.579999999999998	-7.48	3.81	4.2	-3.21	-0.529999999999999	-1.09	-0.00999999999999979	-0.31	1.32	3.27	0.779999999999998	0.0299999999999998	1.82	-0.1	-1.42	-0.24	-4.02	3.37	-0.75	1.38	-5.51	-0.579999999999998	-6.13	-1.83	-0.579999999999998	-0.729999999999997	0.800000000000001	2.8	0.120000000000001	0.34	-0.579999999999998	-7.48	-0.270000000000001	-7.42	-2.18	-1.15	3.62	-0.340000000000001	-0.449999999999999	-2.24	2.79	2	-0.569999999999995	1.41	0.58	-1.09	2.29	-1.19	-2.37	2.73	-0.25	1.05	2.79	-0.119999999999999	0.949999999999999	1.84	-2.75	-3.33	-0.33	-2.91	-2.18	-0.23	-1.06	-1.41	-5.15	1.81	1.8	-3.21	4	-5.15	-5.15	-4.03	-0.47	1.2	-0.629999999999999	-0.9	-0.68	-2.19	-0.0399999999999991	-0.31	0.469999999999999	1.06	-1.3	-4.69	-2.05	-0.870000000000001	-0.58	-0.210000000000001	-2.59	-3.48	3.89	-0.529999999999999	0.2	-0.211666666666666	-2.495	0.51	-0.263999999999999	0.227142857142857	-0.578571428571429	-0.576666666666668	-1.88	-2.602	-0.334285714285715	-1.30714285714286	1.06375	-1.43125	-1.16857142857143	-0.676666666666666	-1.99571428571429	-2.32	-3.8	-3.18142857142857	-0.578571428571427	-0.786666666666667	-0.963749999999999	0.11142857142857	-0.113333333333333	-0.58	-0.998571428571429	-2.04333333333333	-0.738571428571431	0.0712499999999991	1.55375	-3.82166666666667	0.148888888888889	-0.855882352941176	-0.677692307692308	-1.41555555555555	0.1775	-1.21928571428571	0.23	-1.15444444444445	-2.1575	-0.5	-0.997777777777777	0.698571428571427	-3.03230769230769	-0.00583333333333513	-1.56	-0.448333333333334	-0.110833333333334	-0.385	0.0024999999999995	0.19	0.0150000000000006	-0.721250000000001	-0.418749999999999	0.306000000000001	0.0566666666666666	-1.08111111111111	-1.15466666666667	0.224999999999998	0.731111111111115	-1.10142857142857	-0.226153846153847	-1.19857142857143	-0.843749999999999	1.08454545454545	-1.104	0.318	-2.083	2.6625	1.09909090909091	-0.537142857142861	-0.726666666666667	-2.04	-0.411250000000001	0.133999999999999	1.98277777777778	-0.126250000000002	-1.48166666666667	1.42375	-3.65904761904762	-0.638333333333332	0.459000000000003	-0.388749999999998	-3.35125	0.584666666666671	2.35166666666667	-1.19857142857143	1.278	-0.571666666666667	-1.01272727272728	0.422142857142855	-0.410000000000004	0.645000000000003	-0.677499999999998	-0.872500000000002	-2.20294117647059	-1.216	0.662500000000001	-0.987500000000001	-0.983750000000001	-0.89777777777778	-1.60666666666667	-0.274374999999999	-2.10818181818182	1.62	0.216666666666669	-0.744166666666667	-0.689230769230768	0.0430000000000001	-0.624705882352941	-1.33818181818182	0.303	-0.62125	-0.010625000000001	-0.0379999999999998	0.494285714285714	-1.05571428571429	-1.305	-1.594375	-2.43692307692308	0.359999999999999	-1.114	-0.571428571428571	-1.67636363636364	-1.15181818181818	-3.17176470588235	0.0599999999999987	-1.08	-0.0890909090909062	0.983333333333334	3.85941176470589	1.23272727272727	-2.17444444444445	-1.63454545454545	-1.15416666666667	1.52272727272727	-1.113	0.238	0.909000000000001	-0.318181818181818	-0.195714285714287	-1.35714285714286	-0.315555555555555	-0.741111111111111	-0.687272727272727	0.0649999999999977	-1.366	0.363333333333333	-1.04	-0.00375000000000192	-1.375	-1.25375	1.18181818181818	-2.01888888888889	-0.341111111111109	0.350000000000001	-0.493749999999999	-1.327	-0.144	0.328000000000001	-2.502	-1.15166666666667	-2.22666666666667	-1.49066666666667	-0.778499999999999	-1.07	-1.41846153846154	-1.3875	0.125555555555556	0.00818181818181785	-1.37888888888889	-0.0166666666666657	-2.06	-2.23	-1.31090909090909	1.237	0.863333333333333	-0.312222222222223	1.24769230769231	-0.91	-2.3875	-0.232666666666665	0.893333333333333	-0.735555555555555	0.778823529411765	-1.27	-1.254	-1.38	-1.778	-0.0478947368421068	-1.226	-0.833636363636364	-1.35277777777778	-0.490000000000002	-0.406874999999999	-0.347619047619046	-1.88	-0.44	4	1.65	-1.56	4	0.570000000000001	-4.03	0.22	1.62	2.46	-0.420000000000001	-5.15	-2.92	-5.15	-5.11	-2.66	-4.05	-5.15	4	-0.58	-0.58	-1.15	-0.58	-2.51	-4.44	-3.22	6.09	-2.64	3.54	-4.87	-0.57	-4.03	2.01	-0.58	3.64	-0.58	-0.58	0.0700000000000007	-1.12	-0.21	-1.83	-0.639999999999999	-0.33	0.81	-2.45	-2.76	-0.42	-2.29	-0.58	1.42	-0.58	-1.62	0.34	-0.57	0.44	-0.720000000000001	-0.18	2.05	-3.99	-1.74	1.38	-0.57	0.67	2.46	-0.82	-0.93	-2.67	3.5	4.36	4.6	-0.289999999999999	1.15	-5	-1.73	0.820000000000001	0.110000000000001	-6.52	3.29	-9.84	2.4	-3.45	-0.619999999999999	-2.59	5.79	1.91	3.12	-7.48	2.15	-4.38	0.759999999999998	-7.48	1.78	-0.930000000000001	2.3	-7.47999999999999	-0.580000000000002	1.78	-0.199999999999999	-3.2	0.0499999999999998	2.37	-0.579999999999998	-7.48	3.81	4.2	-3.18	-1.13	0.58	-1.63	-1.02	-1.79	-0.360000000000001	1.86	0.0299999999999998	-0.73	-0.1	-2.56	-0.24	-4.02	3.37	0.34	0.18	-6.19	2.04	-6.13	-1.83	2.94	0.459999999999997	0.800000000000001	2.8	0.120000000000001	-0.499999999999998	-2.63	-7.48	-6.7	-4.77	-2.18	-1.15	3.16	3.02	3.24	-1.42	2.79	2	-1.98999999999999	1.74	0.58	-1.09	-3.7	-0.39	-2.37	1.66	-0.25	-5.15	-0.140000000000001	-0.119999999999999	1.58	2.24	-3.16	-2.2	-2.14	-2.91	-2.18	-0.23	0.48	-0.709999999999999	-0.58	1.81	1.39	-3.21	4	-5.15	-5.15	-0.58	0.12	1.2	-0.629999999999999	-0.9	2	-2.19	3.3	-0.31	4	0.98	-1.3	-4.69	0.52	-0.870000000000001	2.85	0.83	-0.44	-3.42	0.640000000000001	-1.11	-0.890000000000001	0.052500000000002	-2.1925	-0.272499999999999	0.0200000000000005	0.560714285714285	0.595714285714285	0.184999999999999	-1.13083333333333	-2.253	0.142857142857142	0.537857142857142	0.673125000000001	-2.13375	-0.984285714285715	-0.700555555555555	-1.43285714285714	-2.634	-3.71	-1.83785714285714	0.200714285714286	-1.30416666666667	-1.268125	-1.42571428571429	-0.161666666666667	-1.629	-0.527857142857144	-2.08083333333333	-0.00208791208791226	-0.290625	1.11625	-1.59333333333333	0.0750000000000011	-0.688823529411764	-0.620384615384614	-0.764444444444445	-0.1525	-1.155	-0.200624999999999	-0.035555555555554	-1.02333333333333	-0.3825	-0.669999999999998	0.123928571428571	-2.12807692307692	-0.32	-1.44	-0.91041666666667	-0.168750000000001	-0.356999999999999	-1.27875	-0.0899999999999999	0.0906250000000002	-1.34125	0.420625000000001	0.743	0.0788888888888888	-0.377222222222222	-1.10266666666666	1.55958333333334	-1.50111111111111	-1.51357142857143	-0.256153846153845	-0.885714285714284	-0.824375	1.50318181818182	-0.508999999999999	0.0585000000000004	-2.2885	2.45333333333333	0.964545454545457	-0.0746428571428552	-0.352	-0.694999999999999	-0.163749999999999	-0.8485	0.646666666666665	-0.774374999999999	-1.41277777777778	1.50625	-2.24862637362637	0.610833333333336	1.0085	0.14625	-3.0225	0.24366666666667	2.35166666666667	0.0535714285714288	-0.228000000000002	-0.296666666666667	-0.686818181818182	-0.0632142857142846	-0.015500000000003	0.695500000000001	-0.248749999999998	0.255625	-1.79647058823529	-1.09433333333333	1.18875	-0.993124999999999	-1.73375	-0.0566666666666666	-0.930833333333334	0.535625	-1.93454545454545	0.889166666666668	0.180416666666666	-0.947083333333333	-0.953846153846155	0.1105	-0.786470588235295	-0.762727272727273	-0.65	-0.789999999999999	0.0874999999999986	-0.344	0.452857142857143	-1.345	-1.231875	-1.3409375	-0.883461538461539	0.298	-1.068	-0.370714285714286	-1.34545454545455	0.31818181818182	-3.22529411764705	-0.675333333333334	-0.396000000000001	-0.131363636363634	1.58777777777778	2.71176470588235	2.13545454545454	-1.67222222222222	-0.57	-0.800000000000001	0.439545454545453	-0.899999999999999	-0.33	0.920000000000002	-0.0972727272727276	-0.395604395604396	-1.01285714285714	-0.356111111111112	-0.658333333333333	-0.905000000000001	-0.718214285714286	-1.509	-0.317222222222223	-1.08214285714286	-1.225625	-1.223125	-1.106875	1.21681818181818	-0.834444444444445	-0.796111111111111	-0.259230769230768	-0.0806249999999995	-1.055	0.051499999999999	0.307499999999999	-2.366	-1.63083333333333	-0.535833333333334	-1.65933333333333	-0.84	-1.008	-1.66538461538461	-0.723125	-0.458333333333334	0.0786363636363649	-1.38805555555556	-0.0627777777777769	-1.03318181818182	-1.12545454545455	0.00409090909090892	1.409	0.861666666666666	-0.321666666666667	1.11076923076923	-1.20142857142857	-2.3875	0.103333333333333	0.909166666666666	-0.188888888888888	0.507941176470588	-1.79	-0.714499999999999	-0.164375	-1.782	0.0357894736842113	-1.0565	-0.522272727272728	-1.36055555555556	-0.0577272727272717	-0.202500000000001	-0.403095238095238
chrX_150695_T_C_+	YJL140W_chrX_150695_T_C_72_2	FALSE	-0.07477369115702	UpStream	TRUE	TRUE	FALSE	FALSE	TRUE	FALSE	FALSE	TRUE	0.626842517819572	1	73	1	0	0	-1	0	1	0	0	0.388157894736842	1.01724137931034	7.75301621573603	0.020998033	0.0150285	49	601	8	NA	266	NA	0	0.351	0.649	0	0	0	0	0	0	0	0	0	0	0	0	0	0	0	0	0	0	0	0	0	0	0	0	0	0	0	0	0	0	0	0	0	0	0	0	0	0	0	0	0	0	0	0	0	0	0	0	0	0	0	0	0	0	0	0	0	0	0	0	0	0	0	0	0	0	0	0	0	0	0	0	0	0	0	0	0	0	0	0	0	0	0	0	0	0	0	0	0	0	0	0	0	0	0	0	0	0	0	0	0	0	0	0	0	0	0	0	0	0	0	0	0	0	0	0	0	0	0	0	0	0	0	0	0	0	0	0	0	0	0	0	0	0	0	0	0	0	0	0	0	0	0	0	0	0	0	0	0	0	0	0	0	0	0	0	0	0	0	0	0	0	0	0	0	0	0	0	0	0	0	0	0	0	0	0	0	0	0	0	0	0	0	0	0	0	0	0	0	0	0	0	0	0	0	0	0	0	0	0	0	0	0	0	0	0	0	0	0	0	0	0	0	0	0	0	0	0	0	0	0	0	0	0	0	0	0	0	0	0	0	0	0	0	0	0	0	0	0	0	0	0	0	0	0	0	0	0	0	0	0	0	0	0	0	0	0	0	0	0	0	0	0	0	0	0	0	0	0	0	0	0	0	0	0	0	0	0	0	0	0	0	0	0	0	0	0	0	0	0	0	0	0	0	0	0	0	0	0	0	0	0	0	0	0	0	0	0	0	0	0	0	0	0	0	0	0	0	0	0	0	0	0	0	0	0	0	0	0	0	0	0	0	0	0	0	0	0	0	0	0	0	0	0	0	0	0	0	0	0	0	0	0	0	0	0	0	0	0	0	0	0	0	0	0	0	0	0	0	0	0	0	0	0	0	0	0	0	0	0	0	0	0	0	0	0	0	0	0	0	0	0	0	0	0	0	0	0	0	0	0	0	0	0	0	0	0	0	0	0	0	0	0	0	0	0	0	0	0	0	0	0	0	0	0	0	0	0	0	0	0	0	0	0	0	0	0	0	0	0	0	0	0	0	0	0	0	0	0	0	0	0	0	0	0	0	0	0	0	0	0	0	0	0	0	0	0	0	0	0	0	0	0	0	0	0	0	0	0	0	0	0	0	0	0	0	0	0	0	0	0	0	0	0	0	0	0	0	0	0	0	0	0	0	0	0	0	0	0	0	0	0	0	0	0	0	0	0	0	0	0	0	0	0	0	0	0	0	0	0	0	0	0	0	0	0	0	0	0	0	0	0	0	0	0	0	0	0	0	0	0	0	0	0	0	0	0	0	0	0	0	0	0	0	0	0	0	0	0	0	0	0	0	0	0	0	0	0	0	0	0	0	0	0	0	0	0	0	0	0	0	0	0	0	0	0	0	0	0	0	0	0	0	0	0	0	0	0	0	0	0	0	0	0	0	0	0	0	0	0	0	0	0	0	0	0	0	0	0	0	0	0	0	0	0	0	0	0	0	0	0	0	0	0	0	0	0	0	0	0	0	0	0	0	0	0	0	0	0	0	0	0	0	0	0	0	0	0	0	0	0	0	0	0	0	0	0	0	0	0	0	0	0	0	0	0	0	0	0	0	0	0	0	0	0	0	0	0	0	0	0	0	0	0	0	0	0	0	0	0	0	0	0	0	0	0	0	0	0	0	0	0	0	0	0	0	0	0	0	0	0	0	0	0	0	0	0	0	0	0	0	0	0	0	0	0	0	0	0	0	0	0	0	0	0	0	0	0	0	0	0	0	0	0	0	0	0	0	0	0	0	0	0	0	0	0	0	0	0	0	0	0	0	0	0	0	0	0	0	0	0	0	0	0	0	0	0	0	0	0	0	0	0	0	0	0	0	0	0	0	0	0	0	0	0	0	0	0	0	0	0	0	0	0	0	0	0	0	0	0	0	0	0	0	0	0	0	0	0	0	0	0	0	0	0	0	0	0	0	0	0	0	0	0	0	0	0	0	0	0	0	0	0	0	0	0	0	0	0	0	0	0	0	0	0	0	0	0	0	0	0	0	0	0	0	0	0	0	0	0	0	0	0	0	0	0	0	0	0	0	0	0	0	0	0	0	0	0	0	0	0	0	0	0	0	0	0	0	0	0	0	0	0	0	0	0	0	0	0	0	0	0	0	0	0	0	0	0	0	0	0	0	0	0	0	0	0	0	0	0	0	0	0	0	0	0	0	0	0	0	0	0	0	0	0	0	0	0	0	0	0	0	0	0	0	0	0	0	0	0	0	0	0	0	0	0	0	0	0	0	0	0	0	0	0	0	0	0	0	0	0	0	0	0	0	0	0	0	0	0	0	0	0	0	0	0	0	0	0	0	0	0	0	0	0	0	0	0	0	0	0	0	0	0	0	0	0	0	0	0	0	0	0	0	0	0	0	0	0	0	0	0	0	0	0	0	0	0	0	0	0	0	0	0	0	0	0	0	0	0	0	0	0	0	0	0	0	0	0	0	0	0	0	0	0	0	0	0	0	0	0	0	0	0	0	0	0	0	0	0	0	0	0	0	0	0	0	0	0	0	0	0	0	0	0	0	0	0	0	0	0	0	0	0	0	0	0	0	0	0	0	0	0	0	0	0	0	0	0	0	0	0	0	0	0	0	0	0	0	0	0	0	0	0	0	0	0	0	0	0	0	0	0	0	0	0	0	0	0	0	0	0	0	0	0	0	0	0	0	0	0	0	0	0	0	0	0	0	0	0	0	0	0	0	0	0	0	0	0	0	0	0	0	0	0	0	0	0	0	0	0	0	0	0	0	0	0	0	0	0	0	0	0	0	0	0	0	0	0	0	0	0	0	0	0	0	0	0	0	0	0	0	0	0	0	0	0	0	0	0	0	0	0	0	0	0	0	0	0	0	0	0	0	0	0	0	0	0	0	0	0	0	0	0	0	0	0	0	0	0	0	0	0	0	0	0	0	0	0	0	0	0	0	0	0	0	0	0	0	0	0	0	0	0	0	0	0	0	0	0	0	0	0	0	0	0	0	0	0	0	0	0	0	0	0	0	0	0	0	0	0	0	0	0	0	0	0	0	0	0	0	0	0	0	0	0	0	0	0	0	0	0	0	0	0	0	0	0	0	0	0	0	0	0	0	0	0	0	0	0	0	0	0	0	0	0	0	0	0	0	0	0	0	0	0	0	0	0	0	0	0	0	0	0	0	0	0	0	0	0	0	0	0	0	0	0	0	0	0	0	0	0	0	0	0	0	0	0	0	0	0	0	0	0	0	0	0	0	0	0	0	0	0	0	0	0	0	0	0	0	0	0	0	0	0	0	0	0	0	0	0	0	0	0	0	0	0	0	0	0	0	0	0	0	0	0	0	0	0	0	0	0	0	0	0	0	0	0	0	0	0	0	0	0	0	0	0	0	0	0	0	0	0	0	0	0	0	0	0	0	0	0	0	0	0	0	0	0	0	0	0	0	0	0	0	0	0	0	0	0	0	0	0	0	0	0	0	0	0	0	0	0	0	0	0	0	0	0	0	0	0	0	0	0	0	0	0	0	0	0	0	0	0	0	0	0	0	0	0	0	0	0	0	0	0	0	0	0	0	0	0	0	0	0	0	0	0	0	0	0	0	0	0	0	0	0	0	0	0	0	0	0	0	0	0	0	0	0	0	0	0	0	0	0	0	0	0	0	0	0	0	0	0	0	0	0	0	0	0	0	0	0	0	0	0	0	0	0	0	0	0	0	0	0	0	0	0	0	0	0	0	0	0	0	0	0	0	0	0	0	0	0	0	0	0	0	0	0	0	0	0	0	0	0	0	0	0	0	0	0	0	0	0	0	0	0	0	0	0	0	0	0	0	0	0	0	0	0	0	0	0	0	0	0	0	0	0	0	0	0	0	0	0	0	0	0	0	0	0	0	0	0	0	0	0	0	0	0	0	0	0	0	0	0	0	0	0	0	0	0	0	0	0	0	0	0	0	0	0	0	0	0	0	0	0	0	0	0	0	0	0	0	0	0	0	0	0	0	0	0	0	0	0	0	0.58	0.970000000000001	5.15	0.57	0.809999999999999	5.15	0.569999999999999	4.05	3.29	-3.06	2.19	1.12	1.75	2.09	5.15	4.87	5.15	3.98	0	3.86	0.58	-1.16	0.57	0.57	0.58	-2.1	0.58	2.11	-1.59	0.21	5.15	1.72	5.15	2.89	3.5	-3.88	1.16	0.580000000000001	3.11	5.15	2.53	-1.91	0.42	0.940000000000001	-2.41	3.22	5.15	2.19	0.579999999999999	1.04	-0.55	4.44	0.58	3.45	-3.81	1.78	0.4	0.18	0.579999999999998	0.910000000000004	4.28	0.220000000000001	4.96	5.35	0.81	0.28	0.31	2.11	1.32	0.120000000000001	0.579999999999998	0.75	1.14	2.76	1.29	-1.48	3.47	2.66	4.42	5.69	0.399999999999999	6.78	1.04	0.579999999999998	5.77	-4.45	4.96	0.66	0.58	-0.37	-0.109999999999999	0.579999999999998	-1.62	7.48	2.77	1.27	1.94	0.579999999999998	1.17	3.73	0.76	4.64	1.13	7.48	-3.81	-1.1	0.180000000000001	2.93	-1.68	0.26	4.16	-2.67	2.97	0.719999999999999	3.13	-0.92	0.369999999999999	3.17	3.28	4.92	-2.35	1.78	1.16	0.199999999999999	2.72	-0.57	1.83	0.440000000000001	0.579999999999998	7.48	-2.48	-3.21	0.579999999999998	0.0700000000000003	7.23	3.58	7.48	0.71	-0.440000000000001	-0.81	0.659999999999997	1.47	3.36	1.82	5.02	0.619999999999996	4.11	-1.19	4.35	3.67	1.33	1.26	-3.57	5.14	5.15	1.41	5.07	1.46	1.99	2.95	2.42	1.06	2.44	3.4	0.98	-0.37	1.27	1.42	-1.56	0.58	3.09	-0.809999999999999	-0.319999999999999	0.41	0.569999999999999	-2.74	-1.87	-0.399999999999999	-0.39	-2.69	3.8	-1.16	0.740000000000001	3.38	-0.81	3.2	0.0199999999999996	4.74	5.15	-0.56	-0.119999999999997	-2.19	0.580000000000002	0.58	-1.77	1.1	0.211666666666666	2.495	-0.51	0.263999999999999	-0.227142857142857	0.578571428571429	0.576666666666666	1.88	2.602	0.334285714285715	1.30714285714286	-1.06375	1.43125	1.16857142857143	0.676666666666666	1.99571428571429	2.32	3.8	3.18142857142857	0.578571428571429	0.786666666666667	0.963749999999999	-0.111428571428572	0.113333333333333	0.580000000000002	0.998571428571429	2.04333333333333	0.738571428571429	-0.0712499999999991	-1.55375	3.82166666666667	-0.148888888888889	0.855882352941176	0.677692307692308	1.41555555555555	-0.1775	1.21928571428571	-0.23	1.15444444444445	2.1575	0.500000000000002	0.997777777777777	-0.69857142857143	3.03230769230769	0.00583333333333513	1.56	0.448333333333334	0.110833333333334	0.385	-0.00250000000000128	-0.19	-0.0150000000000006	0.721250000000001	0.418749999999999	-0.306000000000001	-0.0566666666666684	1.08111111111111	1.15466666666666	-0.224999999999998	-0.731111111111112	1.10142857142857	0.226153846153846	1.19857142857143	0.84375	-1.08454545454546	1.104	-0.318	2.083	-2.6625	-1.09909090909091	0.537142857142861	0.726666666666667	2.04	0.411249999999999	-0.134	-1.98277777777778	0.126250000000002	1.48166666666667	-1.42375	0.485714285714284	0.638333333333332	-0.459	0.388749999999998	3.35124999999999	-0.584666666666671	-2.35166666666667	1.19857142857143	-1.278	0.571666666666665	1.01272727272727	-0.422142857142857	0.409999999999997	-0.645	0.677499999999998	0.872499999999999	2.20294117647059	1.21599999999999	-0.662500000000001	0.987500000000001	0.983750000000001	0.897777777777776	1.60666666666667	0.274374999999999	2.10818181818182	-1.62	-0.216666666666669	0.744166666666667	0.68923076923077	-0.0430000000000001	0.624705882352941	1.33818181818182	-0.303	0.62125	0.010625000000001	0.0380000000000003	-0.494285714285714	1.05571428571429	1.305	1.594375	2.43692307692308	-0.36	1.114	0.571428571428571	1.67636363636364	1.15181818181818	3.17176470588235	-0.0599999999999987	1.07999999999999	0.0890909090909098	-0.983333333333334	-3.85941176470588	-1.23272727272727	2.17444444444445	1.63454545454545	1.15416666666667	-1.52272727272727	1.113	-0.238	-0.909000000000001	0.318181818181818	0.195714285714285	1.35714285714286	0.315555555555555	0.741111111111111	0.687272727272727	-0.0650000000000013	1.366	-0.363333333333333	1.04	0.00375000000000192	1.375	1.25375	-1.18181818181818	2.01888888888889	0.341111111111111	-0.350000000000001	0.49375	1.327	0.143999999999998	-0.328000000000001	2.502	1.15166666666667	2.22666666666667	1.49066666666667	0.778500000000001	1.07	1.41846153846154	1.3875	-0.125555555555556	-0.00818181818181785	1.37888888888889	0.0166666666666675	2.06	2.23	1.31090909090909	-1.237	-0.863333333333334	0.312222222222221	-1.24769230769231	0.91	2.3875	0.232666666666667	-0.893333333333334	0.735555555555553	-0.778823529411763	1.27	1.254	1.38	1.778	0.0478947368421032	1.226	0.833636363636364	1.35277777777778	0.489999999999998	0.406874999999999	0.347619047619048	0.58	5.15	3.5	1.68	2.45	2.45	-4	0.58	3.48	-2.72	-3.28	5.15	1.67	5.15	1.08	3.65	5.15	1.7	1.37	5.15	3.46	0.709999999999999	5.15	5.15	5.15	-0.68	3.29	4.04	4.49	1.89	0.58	-1.84	0.780000000000001	2.43	2.73	1.27	3.18	5	0.89	-0.659999999999998	1.55	0.17	-1.03	0.579999999999998	0.469999999999999	0.58	0.58	1.17	4.81	5.15	4.03	-0.0900000000000003	5.15	-2.85	-3.8	-2.04	-4.44089209850063e-16	0.300000000000001	-0.119999999999999	4.34	4.96	0.0600000000000005	4.38	3.04	-2.46	3.25	-0.140000000000001	3.87	-4.86	4.6	0.579999999999998	0.66	-0.66	0.579999999999999	0.710000000000001	3.72	1.68	-0.0700000000000003	0.110000000000001	0.58	-6.33	7.48	1.52	1.42	-0.56	-4.45	0.58	2.02	4.96	3.64	1.66	6.67	0.559999999999999	5.69	2.65	0.579999999999998	-0.0400000000000027	3.59	7.18	1.8	2.99	1.81	1.01	0.970000000000002	4.96	-2.09	0.989999999999998	1.97	0.69	-0.660000000000001	-0.0899999999999999	2.29	3.11	1.58	1.17	-0.92	3.36	3.79	0.35	-0.52	-3.9	1.44	0.18	-3.38	1.83	1.52999999999999	2.52	-0.100000000000001	3.31	0.57	-1.39	-2.05	0.0400000000000027	-2.16	-1.2	2.84	3.67	0.58	0.24	-2.25	1.82	3.14	2.82	0.640000000000001	2.53	0.369999999999999	4.14	2.76	4.53	4.74	2.31	5.15	-3.4	-0.0100000000000016	5.15	-0.210000000000001	1.27	-0.15	-0.75	-1.92	3.22	2.73	-2.36	0.0799999999999983	2.44	2.48	3.58	5.11	3.14	0.58	2.6	2.78	0.219999999999999	0.399999999999995	-0.34	-2.48	-1.35	-1.79	0.99	3.9	3.8	-1.23	0.74	0.58	1.27	5.13	0.58	0.58	4.02	-0.120000000000001	2.82	1.9	0.580000000000002	5.15	5.15	-0.660000000000001	-0.316666666666666	1.89	1.055	-0.304	-0.894285714285714	-1.77	-0.946666666666665	0.381666666666666	1.904	-0.619999999999999	-2.38285714285714	-0.282500000000001	2.83625	0.800000000000001	0.724444444444444	0.870000000000001	2.948	3.62	0.494285714285716	-0.979999999999999	1.82166666666667	1.5725	2.96285714285714	0.210000000000001	2.678	0.0571428571428587	2.11833333333333	1.40285714285714	0.6525	-0.678749999999999	-0.634999999999998	-0.00111111111111128	0.521764705882354	0.563076923076924	0.113333333333333	0.482500000000002	1.09071428571428	0.63125	-1.08333333333333	-0.110833333333336	0.265000000000001	0.342222222222222	0.450714285714287	1.22384615384615	0.634166666666665	1.32	1.3725	0.226666666666667	0.328999999999999	2.56	0.37	-0.16625	1.96125	-1.26	-1.18	-0.10111111111111	-0.326666666666667	1.05066666666666	-2.89416666666667	3.73333333333333	1.92571428571429	0.286153846153846	0.57285714285714	0.805000000000001	-1.92181818181818	-0.0859999999999994	0.200999999999999	2.494	-2.24416666666666	-0.83	-0.387857142857143	-0.0226666666666659	-0.65	-0.0837500000000002	1.831	0.689444444444447	1.4225	1.34388888888889	-1.58875	0.525714285714283	-1.86	-1.558	-0.68125	2.69375	0.0973333333333315	-2.35166666666667	-1.30571428571429	1.734	0.0216666666666665	0.36090909090909	0.548571428571424	-0.379000000000005	-0.746	-0.180000000000003	-1.38375	1.39	0.972666666666662	-1.715	0.998749999999998	2.48375	-0.784444444444446	0.254999999999999	-1.345625	1.76090909090909	-0.158333333333335	-0.144166666666667	1.15	1.21846153846154	-0.178	0.948235294117647	0.187272727272727	1.603	0.958749999999998	-0.185625	0.65	-0.411428571428572	1.63428571428571	1.15875	1.0875	-0.669999999999998	-0.235999999999999	1.022	0.17	1.01454545454546	-1.78818181818182	3.27882352941176	1.41066666666666	-0.288	0.173636363636366	-2.19222222222222	-1.56411764705882	-3.03818181818182	1.17	-0.494545454545452	0.445833333333336	0.643636363636361	0.686999999999998	0.898	-0.931000000000001	-0.123636363636363	2.73857142857143	0.668571428571429	0.396666666666667	0.575555555555557	1.12272727272727	1.50142857142857	1.652	0.997777777777779	1.12428571428571	2.4475	1.07125	0.960000000000001	-1.25181818181818	-0.350000000000001	1.25111111111111	0.868461538461538	-0.3325	0.783000000000001	-0.247	-0.286999999999999	2.23	2.11	-1.155	1.828	0.901500000000002	0.946	1.91230769230769	0.0587499999999999	1.04222222222222	-0.14909090909091	1.39722222222222	0.10888888888889	0.00636363636363768	0.0209090909090932	-1.31909090909091	-1.581	-0.86	0.331111111111111	-0.973846153846154	1.49285714285714	2.3875	-0.439333333333333	-0.925	-0.357777777777777	-0.237058823529413	2.31	0.175000000000001	-1.05125	1.786	-0.119473684210529	0.886999999999999	0.210909090909091	1.36833333333334	-0.374545454545453	-0.00187499999999829	0.458571428571427	0.58	5.15	5.15	1.34	2.45	2.45	-4	4.05	3.48	-2.72	-3.28	5.15	1.67	4.91	5.15	4.87	5.15	1.7	0	5.15	0.58	0.709999999999999	0.57	5.15	5.15	-2.1	1.21	4.04	2.36	0.21	5.15	0.149999999999999	2.59	2.43	3.5	-3.88	3.18	5	0.89	-0.659999999999998	1.55	0.17	0.42	0.579999999999998	0.469999999999999	3.22	4.89	1.17	3.33	5.15	4.03	4.24	5.15	-2.85	-3.8	-2.04	-4.44089209850063e-16	0.300000000000001	-0.119999999999999	1.9	4.96	0.0600000000000005	4.38	4.2	-0.819999999999999	3.25	-0.140000000000001	2.11	1.32	4.6	0.579999999999998	0.66	-0.489999999999999	1.33	1.29	-1.48	2.22	-0.0700000000000003	0.110000000000001	5.69	-6.33	7.48	1.04	0.579999999999998	-0.56	-4.45	0.69	2.02	4.96	-0.37	-0.109999999999999	0.579999999999998	0.559999999999999	7.21	2.65	0.579999999999998	-0.0400000000000027	3.59	3.53	3.73	2.99	1.81	1.01	4.27	0.58	-1.1	0.180000000000001	2.7	-1.1	-0.660000000000001	-0.0899999999999999	-2.67	2.97	1.58	3.13	-0.92	0.89	3.79	3.28	4.92	-2.35	1.44	1.16	-3.38	1.83	0.32	1.83	-0.100000000000001	3.31	1.95	-2.48	-3.21	0.0400000000000027	-2.16	-1.2	3.58	3.67	0.71	-0.440000000000001	-2.25	1.56	3.14	3.07	1.82	5.02	0.369999999999999	4.14	-1.19	4.35	3.67	1.68	2.11	-3.57	2.03	5.15	1.03	5.07	0.0399999999999991	1.88	1.79	2.42	2.73	2.44	3.4	1.55	-0.259999999999999	3.21	5.11	-1.37	0.58	2.6	-0.809999999999999	-0.319999999999999	0.41	-0.34	-2.51	-1.87	-1.79	0.99	3.28	3.8	-1.23	0.740000000000001	0.58	-0.81	4.8	0.58	0.58	5.15	-0.56	1.34	1.9	0.580000000000002	5.15	5.15	-0.660000000000001	-0.0525000000000002	2.1925	0.272499999999999	-0.0200000000000005	-0.560714285714287	-0.595714285714287	-0.185	1.13083333333333	2.253	-0.142857142857142	-0.537857142857143	-0.673125	2.13375	0.984285714285715	0.700555555555557	1.43285714285715	2.634	3.71	1.83785714285714	-0.200714285714284	1.30416666666667	1.268125	1.42571428571429	0.161666666666667	1.629	0.527857142857144	2.08083333333333	1.07071428571428	0.290625	-1.11625	1.59333333333334	-0.0749999999999993	0.688823529411767	0.620384615384614	0.764444444444445	0.1525	1.155	0.200625	0.0355555555555558	1.02333333333333	0.3825	0.669999999999998	-0.123928571428571	2.12807692307692	0.32	1.44	0.910416666666666	0.168749999999999	0.356999999999999	1.27875	0.0900000000000007	-0.0906249999999993	1.34125	-0.420625	-0.742999999999999	-0.0788888888888888	0.377222222222223	1.10266666666666	-1.55958333333333	1.50111111111111	1.51357142857143	0.256153846153845	0.885714285714284	0.824375	-1.50318181818182	0.509	-0.0585000000000004	2.2885	-2.45333333333333	-0.964545454545455	0.0746428571428552	0.352	0.695	0.163749999999999	0.8485	-0.646666666666668	0.774374999999999	1.41277777777778	-1.50625	0.505714285714284	-0.610833333333334	-1.0085	-0.14625	3.0225	-0.243666666666662	-2.35166666666667	-0.0535714285714288	0.227999999999998	0.296666666666667	0.686818181818182	0.0632142857142846	0.0154999999999994	-0.695500000000001	0.248750000000001	-0.255625	1.79647058823529	1.09433333333333	-1.18875	0.993125000000003	1.73375	0.0566666666666666	0.930833333333334	-0.535625000000003	1.93454545454545	-0.889166666666666	-0.18041666666667	0.947083333333333	0.953846153846154	-0.1105	0.786470588235294	0.762727272727274	0.65	0.789999999999999	-0.0874999999999986	0.344	-0.452857142857143	1.345	1.231875	1.3409375	0.883461538461539	-0.298	1.068	0.370714285714286	1.34545454545454	-0.318181818181817	3.22529411764706	0.675333333333331	0.395999999999997	0.131363636363638	-1.58777777777778	-2.71176470588235	-2.13545454545454	1.67222222222222	0.57	0.800000000000001	-0.439545454545456	0.899999999999999	0.33	-0.92	0.0972727272727276	1.46714285714286	1.01285714285714	0.35611111111111	0.658333333333333	0.904999999999999	0.718214285714286	1.509	0.317222222222222	1.08214285714286	1.225625	1.223125	1.106875	-1.21681818181818	0.834444444444443	0.796111111111109	0.259230769230768	0.0806249999999995	1.055	-0.0515000000000008	-0.307499999999999	2.366	1.63083333333333	0.535833333333334	1.65933333333333	0.84	1.008	1.66538461538461	0.723125000000001	0.458333333333334	-0.0786363636363632	1.38805555555555	0.0627777777777787	1.03318181818182	1.12545454545455	-0.00409090909090892	-1.409	-0.861666666666667	0.321666666666667	-1.11076923076923	1.20142857142857	2.3875	-0.103333333333333	-0.909166666666666	0.188888888888888	-0.507941176470588	1.79	0.714500000000001	0.164375	1.782	-0.0357894736842113	1.0565	0.522272727272728	1.36055555555556	0.0577272727272717	0.202500000000001	0.403095238095236
chrX_150764_A_C_+	YJL140W_5UTR_0_211	NA	0.0993672858514062	TSS	TRUE	TRUE	FALSE	FALSE	TRUE	FALSE	FALSE	TRUE	0.340894065042916	3	42	1	0	-1	0	0	1	0	0	0.394736842105263	1.01694915254237	7.75301621573603	0.020998033	0.0150285	49	601	8	NA	197	NA	0	0.35	0.65	0	0	0	0	0	0	0	0	0	0	0	0	0	0	0	0	0	0	0	0	0	0	0	0	0	0	0	0	0	0	0	0	0	0	0	0	0	0	0	0	0	0	0	0	0	0	0	0	0	0	0	0	0	-1.13	0	0	0	0	0	0	0	0	0	0	0	0	0	0	0	0	0	0	0	0	0	0	0	0	0	0	0	0	0	0	0	0	0	0	0	0	0	0	0	0	0	0	0	0	0	0	0	0	0	0	0	0	0	0	0	0	0	0	0	0	0	0	0	0	0	0	0	0	0	0	0	0	0	0	0	0	0	0	0	0	0	0	0	0	0	0	0	0	0	0	0	0	0	0	0	0	0	0	0	0	0	0	0	0	0	0	0	0	0	0	0	0	0	0	0	0	0	0	0	0	0	0	0	0	0	0	0	0	0	0	0	0	0	0	0	0	0	0	0	0	0	0	0	0	0	0	0	0	0	0	0	0	0	0	0	0	0	0	0	0	0	0	0	0	0	0	0	0	0	0	0	0	0	0	0	0	0	0	0	0	0	0	0	0	0	0	0	0	0	0	0	0	0	0	0	-1.13	0	0	0	0	0	0	0	0	0	0	0	0	0	0	0	0	0	0	0	0	0	0	0	0	0	0	0	0	0	0	0	0	0	0	0	0	0	0	0	0	0	0	0	0	0	0	0	0	0	0	0	0	0	0	0	0	0	0	0	0	0	0	0	0	0	0	0	0	0	0	0	0	0	0	0	0	0	0	0	0	0	0	0	0	0	0	0	0	0	0	0	0	0	0	0	0	0	0	0	0	0	0	0	0	0	0	0	0	0	0	0	0	0	0	0	0	0	0	0	0	0	0	0	0	0	0	0	0	0	0	0	0	0	0	0	0	0	0	0	0	0	0	0	0	0	0	0	0	0	0	0	0	0	0	0	0	0	0	0	0	0	0	0	0	0	0	0	0	0	0	0	0	0	0	0	0	0	0	0	0	0	0	0	0	0	0	0	0	0	0	0	0	0	0	0	0	0	0	0	0	0	0	0	0	0	0	0	0	0	0	0	0	0	0	0	0	0	0	0	0	0	0	0	0	0	0	0	0	0	0	0	0	0	0	0	0	0	0	0	0	0	0	0	0	0	0	0	0	0	0	0	0	0	0	0	0	0	0	0	0	0	0	0	0	0	0	0	0	0	0	0	0	0	0	0	0	0	0	0	0	0	0	0	0	0	0	0	0	0	0	0	0	0	0	0	0	0	0	0	0	0	0	0	0	0	0	0	0	0	0	0	0	0	0	0	0	0	0	0	0	0	0	0	0	0	0	0	0	0	0	0	0	0	0	0	0	0	0	0	0	0	0	0	0	0	0	0	0	0	0	0	0	0	0	0	0	0	0	0	0	0	0	0	0	0	0	0	0	0	0	0	0	0	0	0	0	0	0	0	0	0	0	0	0	0	0	0	0	0	0	0	0	0	0	0	0	0	0	0	0	0	0	0	0	0	0	0	0	0	0	0	0	0	0	0	0	0	0	0	0	0	0	0	0	0	0	0	0	0	0	0	0	0	0	0	0	0	0	0	0	0	0	0	0	0	0	0	0	0	0	0	0	0	0	0	0	0	0	0	0	0	0	0	0	0	0	0	0	0	0	0	0	0	0	0	0	0	0	0	0	0	0	0	0	0	0	0	0	0	0	0	0	0	0	0	0	0	0	0	0	0	0	0	0	0	0	0	0	0	0	0	0	0	0	0	0	0	0	0	0	0	0	0	0	0	0	0	0	0	0	0	0	0	0	0	0	0	0	0	0	0	0	0	0	0	0	0	0	0	0	0	0	0	0	0	0	0	0	0	0	0	0	0	0	0	0	0	0	0	0	0	0	0	0	0	0	0	0	0	0	0	0	0	0	0	0	0	0	0	0	0	0	0	0	0	0	0	0	0	0	0	0	0	0	0	0	0	0	0	0	0	0	0	0	0	0	0	0	0	0	0	0	0	0	0	0	0	0	0	0	0	0	0	0	0	0	0	0	0	0	0	0	0	0	0	0	0	0	0	0	0	0	0	0	0	0	0	0	0	0	0	0	0	0	0	0	0	0	0	0	0	0	0	0	0	0	0	0	0	0	0	0	0	0	0	0	0	0	0	0	0	0	0	0	0	0	0	0	0	0	0	0	0	0	0	0	0	0	0	0	0	0	0	0	0	0	0	0	0	0	0	0	0	0	0	0	0	0	0	0	0	0	0	0	0	0	0	0	0	0	0	0	0	0	0	0	0	0	0	0	0	0	0	0	0	0	0	0	0	0	0	0	0	0	0	0	0	0	0	0	0	0	0	0	0	0	0	0	0	0	0	0	0	0	0	0	0	0	0	0	0	0	0	0	0	0	0	0	0	0	0	0	0	0	0	0	0	0	0	0	0	0	0	0	0	0	0	0	0	0	0	0	0	0	0	0	0	0	0	0	0	0	0	0	0	0	0	0	0	0	0	0	0	0	0	0	0	0	0	0	0	0	0	0	0	0	0	0	0	0	0	0	0	0	0	0	0	0	0	0	0	0	0	0	0	0	0	0	0	0	0	0	0	0	0	0	0	0	0	0	0	0	0	0	0	0	0	0	0	0	0	0	0	0	0	0	0	0	0	0	0	0	0	0	0	0	0	0	0	0	0	0	0	0	0	0	0	0	0	0	0	0	0	0	0	0	0	0	0	0	0	0	0	0	0	0	0	0	0	0	0	0	0	0	0	0	0	0	0	0	0	0	0	0	0	0	0	0	0	0	0	0	0	0	0	0	0	0	0	-1.13	0	0	0	0	0	0	0	0	0	0	0	0	0	0	0	0	0	0	0	0	0	0	0	0	0	0	0	0	0	0	0	0	0	0	0	0	0	0	0	0	0	0	0	0	0	0	0	0	0	0	0	0	0	0	0	0	0	0	0	0	0	0	0	0	0	0	0	0	0	0	0	0	0	0	0	0	0	0	0	0	0	0	0	0	0	0	0	0	0	0	0	0	0	0	0	0	0	0	0	0	0	0	0	0	0	0	0	0	0	0	0	0	0	0	0	0	0	0	0	0	0	0	0	0	0	0	0	0	0	0	0	0	0	0	0	0	0	0	0	0	0	0	0	0	0	0	0	0	0	0	0	0	0	0	0	0	0	0	0	0	0	0	0	0	0	0	0	0	0	0	0	0	0	0	0	0	0	0	0	0	0	0	0	0	0	0	0	0	0	0	0	0	0	0	0	-1.13	0	0	0	0	0	0	0	0	0	0	0	0	0	0	0	0	0	0	0	0	0	0	0	0	0	0	0	0	0	0	0	0	0	0	0	0	0	0	0	0	0	0	0	0	0	0	0	0	0	0	0	0	0	0	0	0	0	0	0	0	0	0	0	0	0	0	0	0	0	0	0	0	0	0	0	0	0	0	0	0	0	0	0	0	0	0	0	0	0	0	0	0	0	0	0	0	0	0	0	0	0	0	0	0	0	0	0	0	0	0	0	0	0	0	0	0	0	0	0	0	0	0	0	0	0	0	0	0	0	0	0	0	0	0	0	0	0	0	0	0	0	0	0	0	0	0	0	0	0	0	0	0	0	0	0	0	0	0	0	0	0	0	0	0	0	0	0	0	0	0	0	0	0	0	0	0	0	0	0	0	0	0	0	0	0	0	0	0	0	0	0	0	0	0	0	0	0	0	0	0	0	0	0	0	0	0	0	0	0	0	0	0	0	0	0	0	0	0	0	0	0	0	0	0	0	0	0	0	0	0	0	0	0	0	0	0	0	0	0	0	0	0	0	0	0	0	0	0	0	0	0	0	0	0	0	0	0	0	0	0	0	0	0	0	0	0	0	0	0	0	0	0	0	0	0	0	0	0	0	0	0	0	0	0	0	0	0	0	0	0	0	0	0	0	0	0	0	0	0	0	0	0	0	0	0	0	0	0	0	0	0	0	0	0	0	0	0	0	0	0	0	0	0	0	0	0	0	0	0	0	0	0	0	0	0	0	0	0	2.61	4.92	2.98	5.07	-2.95	-1.3	5.15	0.249999999999999	4.42	0.27	-3.28	2.98	3.02	0.58	0.799999999999999	5.05	5.08	5.08	2.02	3.4	-1.69	-2.01	0.58	3.35	-1.36	2.52	4.91	3.8	0.58	-0.83	3.11	-0.43	-4	-0.0500000000000007	4.95	2.82	3.99	0.58	-2.52	-0.380000000000001	4.04	2.65	2.2	0.150000000000001	3.22	5.15	-3.54	-0.470000000000001	5.15	0.58	2.37	-2.2	-2.51	-3.29	-3.24	-0.92	2.11	0.579999999999998	-6.33	-2.68	-0.11	-0.260000000000001	0.579999999999998	-0.0699999999999998	0.00999999999999979	3.52	1.03	1.24	3.37	-2.44	0.820000000000004	6.78	1.54	3.28	2.33	-0.52	1.43	7.42	0.0400000000000009	7.41	-3.03	-0.649999999999999	1.31	6.57	-4.66	2.28	-3.13	0.579999999999998	-3.81	-0.59	-2.09	-6.33	-4.62	1.77	3.77	7.48	-0.759999999999996	-2.47	4.05	1.2	-0.78	4.43	-0.300000000000001	1.4	0.57	-0.120000000000001	0.0699999999999998	0.220000000000001	-1.58	0.39	1.38	2.36	2.16	2.21	2.38	0.669999999999998	1.52	4.15	3.78	2.04	-3.2	0.17	-0.5	2.48	-5.26	7.48	0.890000000000001	1.95	-1.58	-2.65	-0.120000000000001	-0.73	2.32	-4.13	7.18	-1.34	3.26	2.6	-2.88	1.97	0.58	4.88	-2.18	4.02	4.19	0.58	1.33	1.88	4.95	0.0200000000000005	0.439999999999999	3.05	0.0800000000000001	3.43	-1.86	1.06	5.13	4.49	0.27	-4.22	4.3	0.43	3.22	1.74	0.350000000000001	3.12	4.39	2.03	4.66	-3.86	3.27	3.37	2.13	3.27	-3.01	1.45	-0.02	3.48	-2.81	2.18	5.15	0.0899999999999999	-0.23	-1	1.43	3.65	0.789999999999999	3.33	2.56	2.44	2.75	-1.42	5.11	5.15	5.15	-0.479999999999999	-0.0649999999999995	1.73666666666667	0.309999999999999	-0.358	-2.07428571428571	-1.75142857142857	0.576666666666666	3.18333333333333	1.908	-0.598571428571429	-0.862857142857142	-1.02875	1.07875	-0.187142857142858	1.47111111111111	2.67142857142857	2.838	3.41285714285714	3.14142857142857	-1.2	1.26833333333333	1.005	1.23285714285714	0.671666666666665	-0.936	2.16	2.28166666666667	0.17	-0.56625	-0.72125	3.105	0.327777777777778	0.174117647058821	1.08692307692308	1.42222222222222	0.919166666666666	1.14428571428572	-0.84	-0.628888888888888	0.861666666666668	0.0829999999999984	0.698888888888892	0.0807142857142864	1.62923076923077	-0.272499999999999	1.08333333333333	1.645	-0.0316666666666663	0.0950000000000006	0.918749999999999	0.285	-0.546250000000001	0.81875	-0.931428571428572	-2.058	-1.39222222222222	0.0255555555555551	0.0459999999999994	-2.61666666666667	-0.043333333333333	-0.0528571428571443	0.138461538461538	0.572857142857144	0.0674999999999999	-0.984545454545454	-0.430000000000001	-0.243	1.574	-0.681666666666668	-2.61727272727273	0.604285714285716	0.478000000000002	1.01	0.513749999999998	0.920999999999999	1.02166666666667	0.223750000000003	1.71055555555555	-1.3325	2.73	-1.06666666666667	-1.56	-0.2425	2.11875	-2.38933333333333	-2.35166666666667	-0.581428571428573	0.184000000000001	-0.271666666666667	-0.279999999999999	-0.0392857142857146	-0.949000000000002	-2.064	0.205000000000002	-0.5175	1.02470588235294	0.800666666666658	-3.055	0.53125	1.06625	-1.56111111111111	-0.433333333333334	-1.165	2.35545454545455	-0.890000000000001	1.5125	1.22083333333333	0.91	-0.0179999999999998	0.651176470588235	0.948181818181818	0.308000000000001	0.904999999999999	-0.27	0.587999999999999	0.0214285714285705	1.46142857142857	0.5975	1.611875	1.60461538461539	0.0470000000000006	0.614999999999999	1.16857142857143	1.84272727272727	-2.95454545454546	3.01117647058823	1.32466666666667	-1.19	-1.54181818181818	-2.10333333333333	-1.14	-1.39181818181818	1.48222222222222	0.077272727272728	1.39083333333333	-0.426363636363636	1.16399999999999	1.332	-0.762	0.208181818181817	0.828571428571429	0.511428571428572	0.457777777777777	1.14666666666667	0.932727272727274	1.30142857142857	1.335	1.53222222222222	1.60714285714286	0.913749999999999	1.3675	1.2475	-1.06818181818182	1.36222222222222	-0.382222222222223	-0.0753846153846141	0.97125	1.14	0.203000000000001	-0.234	3.262	-0.0183333333333335	2.85	1.64933333333333	0.750999999999999	1.427	0.920769230769229	0.317499999999999	1.33444444444444	0.107272727272726	1.37888888888889	0.523333333333333	1.47909090909091	1.60090909090909	-0.779999999999999	-1.277	-0.778666666666667	0.435555555555556	-1.19538461538462	0.081428571428571	2.3875	-0.890000000000001	-0.838333333333334	-0.153333333333334	0.0947058823529421	1.53222222222222	0.344000000000001	0.0162500000000012	1.892	-0.026315789473685	1.491	-0.559090909090909	1.38388888888889	-0.0518181818181827	0.197499999999998	-0.0957142857142861	2.61	5.15	5.11	4.33	3.74	0.58	-4	-3.6	5.11	2.26	-1.99	0.6	3.59	3.07	0.979999999999998	-1.07	5.15	5.08	1.37	2.12	-1.74	-1.52	5.15	0.58	2.16	-4	5.15	1.59	0.709999999999999	-3.17	0.58	3.48	-1.95	-0.250000000000002	0.58	-1.49	4.81	5.14	-2.3	1.48	4.43	0.130000000000004	-0.31	2.91	0.96	4.44	0.58	-0.99	2.03	2.59	-0.0700000000000003	-0.42	5.15	-0.12	4.39	3.48	1.15	5.18	-2.44	4.63	4.27	-0.0499999999999989	4.96	2.09	-1.17	2.55	0.41	2.88	-3.84	1.09	7.48	-2	-0.64	-4	2.44	-0.69	6.35	3.7	7.46	0.19	-0.550000000000002	7.48	0.88	5.93	0.0800000000000018	2.28	0.57	-3.88	1.26	2.34	-0.35	6.28	4.9	0.0600000000000001	3.23	-3.33000000000001	-0.27	4.11	3.34	3.68	3.86	7.3	2.59	-3.09	0.57	-2.3	1.47	-0.240000000000001	-1.74	3.09	1.76	2.78	3.87	0.0799999999999983	-0.190000000000001	-1.15	-0.84	3.3	2.3	-1.24	-2.12	1.62	-1.65	-0.119999999999999	0.579999999999998	1.01	1.44	6.32000000000001	1.65	7.38	-6.3	-6.1	4.13000000000001	-3.2	-1.44	-4.22	4.73	-2.99	-4.51	1.48	0.319999999999999	0.949999999999999	-3.65	1.59	-0.15	1.7	1.53	-0.650000000000001	4.53	2.03	-0.71	4.68	-2.85	1.63	3.18	0.75	0.579999999999999	4.24	0.219999999999999	-4.09	3.97	3.97	-2.05	2.11	2.03	1.84	5.12	1.83	0.39	-3.86	3.27	0.0500000000000007	2.78	3.14	-0.120000000000001	-0.92	-0.660000000000001	-0.0899999999999999	-1.26	5.15	5.15	-0.81	-0.95	-0.119999999999999	-1.73	3.01	4.33	-3.99	1.25	-0.710000000000001	2.05	5.15	4.79	-0.560000000000002	-1.25	1.79	-0.0399999999999991	2.64833333333333	0.234999999999999	0.318	0.952857142857145	0.56	-0.946666666666667	-0.921666666666667	2.598	0.312857142857142	-0.212857142857143	-0.317499999999999	3.18875	2.15571428571429	-0.0700000000000003	0.194285714285714	2.43	4.00714285714286	0.534285714285714	0.79857142857143	1.34	1.53125	1.61857142857143	-0.348333333333334	4.194	-1.10428571428571	1.88	1.97142857142857	1.1475	-1.51125	0.081666666666667	-0.477777777777778	1.20352941176471	0.153846153846155	0.106666666666666	-0.614166666666666	1.16571428571429	1.24125	0.699999999999999	1.185	0.682	0.641111111111112	-0.328571428571429	2.62692307692308	0.9125	1.79666666666667	0.175833333333333	0.369166666666668	0.619	1.63875	-0.105	0.364999999999998	1.86375	0.115	0.572000000000001	1.23444444444444	0.728888888888889	2.15933333333333	-0.502500000000001	3.04555555555556	3.08	0.373846153846154	1.19857142857143	1.58125	-2.02181818181818	1.448	0.126000000000001	3.003	-4.225	0.688181818181818	-0.455000000000005	0.225999999999999	0.380000000000001	-0.186249999999999	0.776	-2.315	1.325	1.115	-1.68	-1.71857142857143	-0.155000000000001	-0.457000000000001	-0.0500000000000007	3.92625	1.902	-2.35166666666667	0.474285714285713	0.271999999999998	0.865	1.65363636363636	0.165714285714287	0.979999999999997	0.672999999999998	0.2925	0.00625000000000142	2.56823529411764	1.38800000000001	0.6775	1.455	2.40125	1.67444444444444	2.295	0.09375	1.51363636363636	-0.888333333333332	-1.87333333333333	0.673333333333334	0.997692307692308	-0.202999999999999	0.921764705882353	0.577272727272727	0.992	0.674999999999999	0.0950000000000024	0.100000000000001	-0.927142857142857	1.22857142857143	1.86625	1.07	0.162307692307692	-0.643000000000001	1.521	-0.427142857142857	0.848181818181816	2.31818181818181	3.43941176470588	0.0259999999999998	1.982	1.80454545454545	-1.07222222222222	-4.28352941176471	-2.87909090909091	1.86222222222222	1.06272727272727	0.209166666666668	-0.452727272727273	0.635999999999999	-0.672000000000001	-1.078	-0.0136363636363637	2.10571428571429	1.51428571428571	0.254444444444443	0.170000000000002	0.877272727272727	0.134999999999998	1.683	-0.897777777777778	0.557142857142857	1.5375	1.07875	0.96625	-1.36545454545455	0.306666666666667	1.97444444444444	0.593846153846155	-0.81	0.970000000000001	-0.305999999999999	-0.381	1.47	3.28	-1.77833333333333	1.66933333333333	0.929	0.589	2.41	1.12875	-0.417777777777779	-0.264545454545456	1.39722222222222	-0.397777777777778	0.58727272727273	0.65	0.771818181818182	-1.541	-0.944666666666667	0.207777777777778	-1.02615384615385	2.32142857142857	2.3875	0.683333333333334	-0.98	0.531111111111111	-1.11058823529412	2.04777777777778	1.085	0.3125	1.672	-0.0452631578947376	0.622	1.60363636363636	1.33722222222222	0.167272727272728	0.2075	0.901904761904762	2.61	4.92	5.11	4.73	1.39	-1.29	0.569999999999999	-3.6	5.11	0.57	-3.28	2.98	3.02	0.58	0.979999999999998	0.430000000000001	5.08	5.08	1.37	2.12	-1.69	-2.01	3.11	3.35	-1.36	-4	4.91	3.8	0.58	-3.17	0.58	3.48	-2.95	-0.0500000000000007	1.37	-1.49	4.81	4.42	-2.52	0.139999999999999	4.04	2.65	-0.240000000000002	0.150000000000001	0.96	4.77	-3.54	-0.470000000000001	4.44	2.59	1.18	-0.42	4.53	-0.12	0.58	-0.92	2.11	5.18	-6.33	0.0899999999999999	-0.11	-0.0499999999999989	4.96	1.15	0.00999999999999979	3.52	1.03	1.24	-3.84	-0.409999999999999	7.48	-2	0.6	-4	2.44	-0.69	6.35	3.93	7.46	2.83	-3.03	7.48	1.31	6.57	0.0800000000000018	2.28	0.57	-3.88	-3.81	-0.59	-2.09	-6.33	-2.02	0.0600000000000001	3.77	7.48	-0.27	-2.47	4.05	3.68	-0.78	7.26	0.210000000000001	-3.09	0.57	-2.3	0.9	-0.240000000000001	-1.74	3.09	1.38	2.36	3.87	2.21	1.21	-0.23	-0.32	4.15	3.78	2.04	-2.12	0.17	-1.65	2.48	-1.71	7.48	1.44	1.95	-1.58	7.38	-1.31	-6.1	2.32	-4.13	-1.44	-1.82	4.73	-2.99	-2.88	1.76	0.319999999999999	4.88	-3.65	1.59	0.83	1.7	1.33	-0.650000000000001	4.8	0.0200000000000005	0.439999999999999	3.5	0.0800000000000001	1.64	-1.86	1.06	5.13	4.24	0.219999999999999	-4.09	3.97	0.43	-0.889999999999998	2.11	0.350000000000001	1.84	4.39	1.83	0.39	-3.86	3.27	0.0500000000000007	2.78	3.14	-3.01	0.919999999999999	-0.660000000000001	-0.0899999999999999	-1.26	2.18	5.15	-0.81	-0.95	-0.119999999999999	1.43	3.65	2.51	-1.5	1.5	2.44	2.05	-1.42	4.79	5.15	5.15	-0.479999999999999	-0.0524999999999984	2.1925	0.272500000000001	-0.0199999999999996	-0.560714285714285	-0.595714285714285	-0.185	1.13083333333333	2.253	-0.142857142857144	-0.537857142857142	-0.673124999999999	2.13375	0.984285714285715	0.700555555555555	1.43285714285714	2.634	3.71	1.83785714285714	-0.200714285714284	1.30416666666667	1.268125	1.42571428571429	0.161666666666667	1.629	0.527857142857144	2.08083333333333	1.07071428571428	0.290625	-1.11625	1.59333333333333	-0.0750000000000011	0.688823529411764	0.620384615384614	0.764444444444445	0.1525	1.155	0.200624999999999	0.0355555555555558	1.02333333333333	0.3825	0.669999999999998	-0.123928571428571	2.12807692307692	0.32	1.44	0.910416666666666	0.168749999999999	0.356999999999999	1.27875	0.0899999999999999	-0.0906250000000011	1.34125	-0.373333333333333	-0.743	-0.0788888888888906	0.377222222222223	1.10266666666666	-1.55958333333333	1.50111111111111	1.51357142857143	0.256153846153847	0.885714285714286	0.824375	-1.50318181818182	0.509	-0.0584999999999987	2.2885	-2.45333333333333	-0.964545454545455	0.0746428571428623	0.352	0.695000000000001	0.16375	0.8485	-0.646666666666668	0.774374999999999	1.41277777777778	-1.50625	0.505714285714287	-0.610833333333336	-1.0085	-0.14625	3.0225	-0.24366666666667	-2.35166666666667	-0.0535714285714306	0.228000000000002	0.296666666666667	0.686818181818182	0.0632142857142881	0.0154999999999959	-0.695499999999999	0.248750000000001	-0.255625000000002	1.79647058823529	1.09433333333333	-1.18875	0.993124999999999	1.73375	0.0566666666666649	0.930833333333334	-0.535625	1.93454545454545	-0.889166666666668	-0.180416666666666	0.947083333333333	0.953846153846154	-0.1105	0.786470588235295	0.762727272727273	0.649999999999999	0.790000000000001	-0.0874999999999986	0.344	-0.452857142857144	1.345	1.231875	1.3409375	0.883461538461539	-0.298	1.068	0.370714285714286	1.34545454545454	-0.31818181818182	3.22529411764706	0.675333333333331	0.395999999999997	0.131363636363634	-1.58777777777778	-2.71176470588235	-2.13545454545455	1.67222222222222	0.57	0.800000000000001	-0.439545454545453	0.900000000000002	0.33	-0.920000000000002	0.0972727272727258	1.46714285714286	1.01285714285714	0.35611111111111	0.658333333333335	0.905000000000001	0.718214285714286	1.509	0.317222222222222	1.08214285714286	1.225625	1.223125	1.106875	-1.21681818181818	0.834444444444445	0.796111111111113	0.259230769230768	0.0806250000000013	1.055	-0.0515000000000008	-0.307500000000001	2.366	1.63083333333333	0.535833333333333	1.65933333333333	0.84	1.008	1.66538461538462	0.723125	0.458333333333334	-0.0786363636363649	1.38805555555556	0.0627777777777769	1.03318181818182	1.12545454545454	-0.00409090909090715	-1.409	-0.861666666666666	0.321666666666667	-1.11076923076923	1.20142857142857	2.3875	-0.103333333333333	-0.909166666666667	0.188888888888888	-0.507941176470588	1.79	0.714499999999999	0.164375	1.782	-0.0357894736842113	1.0565	0.522272727272728	1.36055555555556	0.0577272727272735	0.202499999999997	0.403095238095237
chrX_150818_A_G_+	YJL140W_5UTR_0_121	FALSE	-0.0109795740121138	TSS	TRUE	TRUE	FALSE	FALSE	TRUE	FALSE	FALSE	TRUE	0.285315684702204	3	96	1	0	-1	0	1	0	0	0	0.394736842105263	1.01694915254237	7.75301621573603	0.020998033	0.0150285	49	601	8	NA	143	NA	0.0551181	0.35	0.65	0	0	0	0	0	0	0	0	0	0	0	0	0	0	0	0	0	0	0	0	0	0	0	0	0	0	0	0	0	0	0	0	0	0	0	0	0	0	0	0	0	0	0	0	0	0	0	0	0	0	0	0	0	0	0	0	0	0	0	0	0	0	0	0	0	0	0	0	0	0	0	0	0	0	0	0	0	0	0	0	0	0	0	0	0	0	0	0	0	0	0	0	0	0	0	0	0	0	0	0	0	0	0	0	0	0	0	0	0	0	0	0	0	0	0	0	0	0	0	0	0	0	0	0	0	0	0	0	0	0	0	0	0	0	0	0	0	0	0	0	0	0	0	0	0	0	0	0	0	0	0	0	0	-6.78	0	0	0	0	0	0	0	0	0	0	0	0	0	4.94	0	0	0	0	0	0	0	0	0	0	0	0	0	0	0	0	0	0	0	0	0	0	0	0	0	0	0	0	0	0	0	0	0	0	0	0	0	0	0	0	0	0	0	0	0	0	0	0	0	0	0	0	0	0	0	0	0	0	0	0	0	0	0	0	0	0	0	0	0	0	0	0	0	0	0	0	0	0	0	0	0	0	0	0	0	0	0	0	0	0	0	0	0	0	0	0	0	0	0	0	0	0	0	0	0	0	0	0	0	0	0	0	0	0	0	0	0	0	0	0	0	0	0	0	0	0	0	0	0	0	0	0	0	0	0	0	0	0	0	0	0	0	0	0	0	0	0	0	0	0	0	0	0	0	0	0	0	0	0	0	0	0	0	0	0	0	0	0	0	0	0	0	0	0	0	0	0	0	0	0	0	-6.78	0	0	0	0	0	0	0	0	0	0	0	0	0	4.94	0	0	0	0	0	0	0	0	0	0	0	0	0	0	0	0	0	0	0	0	0	0	0	0	0	0	0	0	0	0	0	0	0	0	0	0	0	0	0	0	0	0	0	0	0	0	0	0	0	0	0	0	0	0	0	0	0	0	0	0	0	0	0	0	0	0	0	0	0	0	0	0	0	0	0	0	0	0	0	0	0	0	0	0	0	0	0	0	0	0	0	0	0	0	0	0	0	0	0	0	0	0	0	0	0	0	0	0	0	0	0	0	0	0	0	0	0	0	0	0	0	0	0	0	0	0	0	0	0	0	0	0	0	0	0	0	0	0	0	0	0	0	0	0	0	0	0	0	0	0	0	0	0	0	0	0	0	0	0	0	0	0	0	0	0	0	0	0	0	0	0	0	0	0	0	0	0	0	0	0	0	-1	0	0	0	0	0	0	0	0	0	0	0	0	0	1	0	0	0	0	0	0	0	0	0	0	0	0	0	0	0	0	0	0	0	0	0	0	0	0	0	0	0	0	0	0	0	0	0	0	0	0	0	0	0	0	0	0	0	0	0	0	0	0	0	0	0	0	0	0	0	0	0	0	0	0	0	0	0	0	0	0	0	0	0	0	0	0	0	0	0	0	0	0	0	0	0	0	0	0	0	0	0	0	0	0	0	0	0	0	0	0	0	0	0	0	0	0	0	0	0	0	0	0	0	0	0	0	0	0	0	0	0	0	0	0	0	0	0	0	0	0	0	0	0	0	0	0	0	0	0	0	0	0	0	0	0	0	0	0	0	0	0	0	0	0	0	0	0	0	0	0	0	0	0	0	0	0	0	0	0	0	0	0	0	0	0	0	0	0	0	0	0	0	0	0	0	0	0	0	0	0	0	0	0	0	0	0	0	0	0	0	0	0	0	0	0	0	0	0	0	0	0	0	0	0	0	0	0	0	0	0	0	0	0	0	0	0	0	0	0	0	0	0	0	0	0	0	0	0	0	0	0	0	0	0	0	0	0	0	0	0	0	0	0	0	0	0	0	0	0	0	0	0	0	0	0	0	0	0	0	0	0	0	0	0	0	0	0	0	0	0	0	0	0	0	0	0	0	0	0	0	0	0	0	0	0	0	0	0	0	0	0	0	0	0	0	0	0	0	0	0	0	0	0	0	0	0	0	0	0	0	0	0	0	0	0	0	0	0	0	0	0	0	0	0	0	0	0	0	0	0	0	0	0	0	0	0	0	0	0	0	0	0	0	0	0	0	0	0	0	0	0	0	0	0	0	0	0	0	0	0	0	0	0	0	0	0	0	0	0	0	0	0	0	0	0	0	0	0	0	0	0	0	0	0	0	0	0	0	0	0	0	0	0	0	0	0	0	0	0	0	0	0	0	0	0	0	0	0	0	0	0	0	0	0	0	0	0	0	0	0	0	0	0	0	0	0	0	0	0	0	0	0	0	0	0	0	0	0	0	0	0	0	0	0	0	0	0	0	0	0	0	0	0	0	0	0	0	0	0	0	0	0	0	0	0	0	0	0	0	0	0	0	0	0	0	0	0	0	0	0	0	0	0	0	0	0	0	0	0	0	0	0	0	0	0	0	0	0	0	0	0	0	0	0	0	0	0	0	0	0	0	0	0	0	0	0	0	0	0	0	0	0	0	0	0	0	0	0	0	0	0	0	0	0	0	0	0	0	0	0	0	0	0	0	0	0	0	0	0	0	0	0	0	0	0	0	0	0	0	0	0	0	0	0	0	0	0	0	0	0	0	0	0	0	0	0	0	0	0	0	0	0	0	0	0	0	0	0	0	0	0	0	0	0	0	0	0	0	0	0	0	0	0	0	0	0	0	0	0	0	0	0	0	0	0	0	0	0	0	0	0	0	0	0	0	0	0	0	0	0	0	0	0	0	0	0	0	0	0	0	0	0	0	0	0	0	0	0	0	0	0	0	0	0	0	0	0	0	0	0	0	0	0	0	0	0	0	0	0	0	0	0	0	0	0	0	0	0	0	0	0	0	0	0	0	0	0	0	0	0	0	0	0	0	0	0	0	0	0	0	0	0	0	0	0	0	0	0	0	0	0	0	0	0	0	0	0	0	0	0	0	0	0	0	0	0	0	0	0	0	0	0	0	0	0	0	0	0	0	0	0	0	0	0	0	0	0	0	0	0	0	0	0	0	0	0	0	0	0	0	0	0	0	-6.78	0	0	0	0	0	0	0	0	0	0	0	0	0	4.94	0	0	0	0	0	0	0	0	0	0	0	0	0	0	0	0	0	0	0	0	0	0	0	0	0	0	0	0	0	0	0	0	0	0	0	0	0	0	0	0	0	0	0	0	0	0	0	0	0	0	0	0	0	0	0	0	0	0	0	0	0	0	0	0	0	0	0	0	0	0	0	0	0	0	0	0	0	0	0	0	0	0	0	0	0	0	0	0	0	0	0	0	0	0	0	0	0	0	0	0	0	0	0	0	0	0	0	0	0	0	0	0	0	0	0	0	0	0	0	0	0	0	0	0	0	0	0	0	0	0	0	0	0	0	0	0	0	0	0	0	0	0	0	0	0	0	0	0	0	0	0	0	0	0	0	0	0	0	0	0	0	0	0	0	0	0	0	0	0	0	0	0	0	0	0	0	0	0	0	0	0	-6.78	0	0	0	0	0	0	0	0	0	0	0	0	0	4.94	0	0	0	0	0	0	0	0	0	0	0	0	0	0	0	0	0	0	0	0	0	0	0	0	0	0	0	0	0	0	0	0	0	0	0	0	0	0	0	0	0	0	0	0	0	0	0	0	0	0	0	0	0	0	0	0	0	0	0	0	0	0	0	0	0	0	0	0	0	0	0	0	0	0	0	0	0	0	0	0	0	0	0	0	0	0	0	0	0	0	0	0	0	0	0	0	0	0	0	0	0	0	0	0	0	0	0	0	0	0	0	0	0	0	0	0	0	0	0	0	0	0	0	0	0	0	0	0	0	0	0	0	0	0	0	0	0	0	0	0	0	0	0	0	0	0	0	0	0	0	0	0	0	0	0	0	0	0	0	0	0	0	0	0	0	0	0	0	0	0	0	0	0	0	0	0	0	0	0	0	0	-1	0	0	0	0	0	0	0	0	0	0	0	0	0	1	0	0	0	0	0	0	0	0	0	0	0	0	0	0	0	0	0	0	0	0	0	0	0	0	0	0	0	0	-3.28	1.62	1.45	2.72	5.15	-4	0.58	0.58	3.79	2.48	-4	0.569999999999999	5.15	5.15	0.58	2.67	5.15	5.08	1.6	-4	5.15	5.15	3.36	-1.62	5.15	0.58	5.15	5.15	5.15	0.58	0.58	3.99	0.590000000000002	-2.29	1.75	0.58	3.57	0.4	1.11	-1.16	0.83	-1.58	4.96	2.27	1.35	-0.340000000000001	-0.81	0.73	2.19	1.33	0.42	2.14	3.86	-1.8	0.00999999999999979	2.25	0.49	0.339999999999996	-4.25	7.21	1.26	1.41	0.579999999999998	2.53	-6.33	3.25	3.37	1.99	-0.4	-1.46	-6.32	0.149999999999999	-0.73	-1.54	4.24	1.07	1.6	2.48999999999999	-0.110000000000001	2.65	0.579999999999999	-5.72	1.52	7.48	6.79	5.7	0.0100000000000002	7.39	4.39	-2.06	1.48	-0.0200000000000031	-0.210000000000003	1.67	2.65	0.579999999999998	1.23	1.78	5.14	2.89	-0.73	1.81	3.93	3.7	0.57	-1.05	1.16	1.51	1.17	2.99	-0.469999999999999	1.6	3.54	-0.31	-1.38	-3.22	3.99	2.08	-0.629999999999999	-0.55	-0.399999999999999	-0.55	2.47	4.02	-0.120000000000001	5.61	2.87	0	3.76	-0.93	5.93	-1.39	0.840000000000003	-2.16	4.43	-2.51	-0.710000000000001	1.14	5.6	1.59	4.39	0	0.51	-2.09	3.06	4.21	1.23	2.99	0.610000000000001	4.59	-2.82	0.450000000000001	-3.01	1.81	0.4	5.77	2.08	-1.08	0.21	-0.279999999999999	6.9	3.29	0.58	-0.879999999999999	2.13	1.68	5.13	-3.27	0.58	-0.64	0.58	5.15	1.76	1.87	-2.35	-2.82	-1.77	5.07	-0.45	4.27	5.14	4.44	0.79	-0.66	-1.43	5.13	5.15	0.0900000000000016	1.95	5.15	1.27	5.15	0.58	5.15	5.15	2.88	-0.316666666666666	1.89	1.055	-0.292000000000001	-0.894285714285715	-1.77	-0.946666666666665	0.381666666666667	2.0315	-0.619999999999999	-2.38285714285714	-0.282499999999999	2.83625	0.800000000000001	0.724444444444444	0.869999999999999	1.7205	3.62	0.494285714285715	-0.98	1.82166666666667	1.5725	2.96285714285714	0.210000000000001	3.036	0.0571428571428569	2.11833333333333	1.40285714285714	0.6525	-0.678750000000001	-0.635000000000001	-0.00111111111110951	0.521764705882354	0.563076923076922	0.113333333333333	0.482500000000002	1.09071428571428	0.63125	-1.08333333333333	-0.110833333333334	0.264999999999999	0.342222222222222	0.450714285714287	1.22384615384615	0.634166666666665	1.32	1.3725	0.226666666666667	0.328999999999999	2.56	0.369999999999999	-0.16625	1.96125	-1.26	-1.6465	-0.101111111111113	-0.326666666666666	1.05066666666667	-2.89416666666667	3.73333333333333	1.92571428571429	0.286153846153846	0.572857142857142	0.805	-1.92181818181818	-0.0859999999999994	0.201000000000001	2.494	-2.24416666666667	-0.829999999999998	-0.387857142857143	-0.0226666666666695	-0.65	-0.0837500000000002	1.831	0.689444444444444	1.4225	1.34388888888889	-1.58875	0.525714285714285	-1.86	-1.558	-0.681249999999999	2.69375	0.0973333333333315	-2.35166666666667	-1.30571428571429	1.734	0.0216666666666665	0.360909090909091	0.548571428571428	-0.379000000000001	-0.746	-0.18	-1.38375	1.38999999999999	0.972666666666669	-1.715	0.998749999999998	2.48375	-0.784444444444443	0.254999999999999	-1.345625	1.76090909090909	-0.158333333333333	-0.144166666666671	1.15	1.21846153846154	-0.178	0.948235294117647	0.187272727272727	1.603	0.958749999999998	-0.185624999999998	0.649999999999999	-0.411428571428572	1.63428571428571	1.15875	1.0875	-0.669999999999998	-0.236000000000001	1.022	0.17	1.01454545454546	-1.78818181818182	3.27882352941176	1.41066666666667	-0.288	0.173636363636362	-2.19222222222222	-1.56411764705882	-3.03818181818182	1.17	-0.494545454545452	0.445833333333333	0.643636363636361	0.686999999999998	0.898	-0.931000000000001	-0.123636363636365	2.73857142857143	0.668571428571429	0.396666666666668	0.575555555555555	1.12272727272727	1.50142857142857	1.652	0.997777777777777	1.12428571428571	2.4475	1.07125	0.96	-1.25181818181818	1.08875	1.25111111111111	0.868461538461538	-0.332500000000001	0.782999999999999	-0.247	-0.287000000000001	2.191	2.11	-1.155	1.828	0.9015	0.946000000000002	1.91230769230769	-1.92571428571429	1.04222222222222	-0.149090909090908	1.39722222222222	0.108888888888888	0.00636363636363591	0.0209090909090914	-1.31909090909091	-1.581	-0.86	0.331111111111111	-0.973846153846154	1.49285714285714	2.3875	-0.439333333333334	-0.924999999999999	-0.357777777777779	-0.237058823529413	2.31	0.174999999999999	-1.05125	1.786	-0.119473684210526	0.887	0.210909090909093	1.36833333333333	-0.374545454545455	-0.00187499999999829	0.458571428571428	-1.61	5.15	2.59	2.23	0.0100000000000016	0	0	5.15	5.15	0.58	2.19	-3.97	4.18	5.15	0.69	0.16	5.15	5	5.15	-2.46	5.14	1.88	-1.46	-1.05	0.58	4.23	5.15	5.15	5.15	0.19	5.15	5.15	-0.17	-1.36	1.21	4.84	5.15	2.66	1.6	5.11	2.57	-1.06	-3.54	3.96	-1.36	0.66	1.52	-0.16	5.15	0.14	-1.3	0.57	1.65	0.57	0.57	1.4	1.65	0.259999999999998	0.579999999999998	1.37	0.58	0.76	4.96	0.00999999999999979	-6.08	4.17	3.26	2.64	2.93	0.119999999999999	0.579999999999991	2.57	2.54	-1.35	1.29	-0.24	-2.21	2.58	-0.199999999999998	5.62	0.73	0.579999999999997	2.6	7.48	0.579999999999998	5.7	4.96	-6.06	0.569999999999999	1.79	-1.59	5.13	0.48	0.579999999999998	3.42	0.579999999999998	1.36	-1.02	6.15	7.48	3.75	4.64	0.579999999999998	5.1	-3.81	3.54	1.27	0.53	-0.47	0.38	1.49	-1.32	3.22	-0.26	-1.51	-3	3.01	3.17	3.28	4.92	-0.56	0.75	3.36	4.63	4.84	1.38	0.239999999999998	-0.420000000000002	4.47	6.9	-0.969999999999999	-0.12	7.44	0.82	6.55	-0.52	0.579999999999998	-1.96	-0.889999999999999	1.74	0.200000000000001	3.98	0.57	1.59	4.52	0.580000000000002	0.69	2.28	0.97	-1.13	4	2.23	-2.51	1.23	1.04	-0.56	2.93	0.04	2.1	2.27	7.47	4.01	2.79	-1.57	0.54	3.94	3.72	3.84	-0.399999999999999	0.44	0.58	5.15	5.15	4.72	2.33	-2.28	-1.87	5.13	0.890000000000001	1.93	5.14	3.84	0.31	4.44	-0.27	5	5.15	4.53	1.49	-0.859999999999999	4.06	5.15	0.58	0.720000000000001	2.66	0.92	0.211666666666668	2.495	-0.509999999999998	0.2465	-0.227142857142857	0.578571428571429	0.576666666666666	1.88	2.523	0.334285714285715	1.30714285714286	-1.06375	1.43125	1.16857142857143	0.676666666666666	1.99571428571429	3.4825	3.8	3.18142857142857	0.578571428571429	0.786666666666667	0.963749999999999	-0.111428571428571	0.113333333333333	0.758500000000001	0.998571428571429	2.04333333333333	0.738571428571428	-0.0712500000000009	-1.55375	3.82166666666667	-0.148888888888891	0.855882352941176	0.677692307692308	1.41555555555556	-0.177500000000002	1.21928571428571	-0.23	1.15444444444445	2.1575	0.5	0.997777777777777	-0.69857142857143	3.03230769230769	0.00583333333333336	1.56	0.448333333333334	0.110833333333332	0.385	-0.00250000000000039	-0.19	-0.0150000000000006	0.72125	0.418750000000001	-0.7735	-0.0566666666666684	1.08111111111111	1.15466666666666	-0.224999999999998	-0.73111111111111	1.10142857142857	0.226153846153846	1.19857142857143	0.84375	-1.08454545454546	1.104	-0.318	2.083	-2.6625	-1.09909090909091	0.537142857142854	0.726666666666667	2.04	0.411249999999999	-0.134000000000002	-1.98277777777778	0.126250000000002	1.48166666666667	-1.42375	0.485714285714284	0.638333333333332	-0.459	0.38875	3.35125	-0.584666666666671	-2.35166666666667	1.19857142857143	-1.278	0.571666666666667	1.01272727272727	-0.422142857142857	0.41	-0.645000000000001	0.677499999999998	0.872499999999999	2.20294117647059	1.216	-0.6625	0.987499999999997	0.983750000000001	0.897777777777778	1.60666666666667	0.274374999999999	2.10818181818182	-1.62	-0.216666666666669	0.744166666666667	0.689230769230769	-0.0429999999999993	0.624705882352941	1.33818181818182	-0.303	0.62125	0.0106249999999974	0.0380000000000003	-0.494285714285714	1.05571428571429	1.305	1.594375	2.43692307692308	-0.359999999999999	1.114	0.571428571428571	1.67636363636364	1.15181818181819	3.17176470588235	-0.0600000000000023	1.08	0.0890909090909098	-0.983333333333334	-3.85941176470588	-1.23272727272727	2.17444444444444	1.63454545454546	1.15416666666667	-1.52272727272727	1.113	-0.238000000000001	-0.908999999999999	0.318181818181818	0.195714285714287	1.35714285714286	0.315555555555555	0.74111111111111	0.687272727272726	-0.0650000000000013	1.366	-0.363333333333333	1.04	0.00375000000000014	1.375	1.25375	-1.18181818181818	2.01888888888889	0.341111111111111	-0.35	0.493749999999999	1.327	0.144	-0.327999999999999	3.1395	1.15166666666667	2.22666666666667	1.49066666666667	0.778499999999999	1.07	1.41846153846154	1.3875	-0.125555555555557	-0.00818181818181962	1.37888888888889	0.0166666666666675	2.06	2.23	1.31090909090909	-1.237	-0.863333333333333	0.312222222222221	-1.24769230769231	0.910000000000002	2.3875	0.232666666666667	-0.893333333333333	0.735555555555553	-0.778823529411765	1.27	1.254	1.38	1.778	0.0478947368421068	1.226	0.833636363636366	1.35277777777778	0.49	0.406874999999999	0.347619047619047	-3.28	2.06	1.45	2.72	5.15	-4	0.58	1.13	3.79	2.26	-4	-3.97	4.18	5.15	0.58	2.51	5.15	5.08	1.6	-4	5.14	1.88	-1.46	-1.05	0.58	0.58	5.15	5.15	5.15	0.19	0.58	5.15	0.220000000000004	-2.29	1.75	1.3	3.57	2.66	1.11	-1.16	0.83	-1.58	-3.54	2.27	-1.36	-0.150000000000001	-0.81	-0.16	5.15	0.14	-1.3	2.14	1.65	-1.8	0.00999999999999979	1.4	0.49	0.259999999999998	-4.25	1.37	0.58	1.33	4.96	0.74	-6.08	3.25	3.26	2.64	2.93	0.119999999999999	-6.32	0.149999999999999	-0.73	-1.54	1.29	-0.24	1.04	2.58	-0.110000000000001	2.65	0.579999999999999	-5.72	1.52	7.48	0.579999999999998	5.7	0.0100000000000002	-6.06	4.39	-2.06	-1.59	-0.0200000000000031	0.48	0.579999999999998	3.42	0.579999999999998	1.23	0.889999999999999	6.15	3.37	-0.73	1.81	3.93	3.7	-3.81	-1.05	1.16	0.53	1.17	2.99	-0.469999999999999	-1.32	3.54	-0.31	-1.51	-3.22	3.01	2.08	-0.540000000000001	-0.55	-0.399999999999999	0.75	2.47	4.02	-0.120000000000001	5.61	1.6	0	4.47	-0.93	3.73	-1.39	7.44	-2.1	4.43	-0.52	-0.710000000000001	0.650000000000002	2.22	1.59	0.200000000000001	0.869999999999999	0.51	-2.09	3.65	2.88	1.1	2.28	0.97	-1.13	-1.53	0.450000000000001	-2.79	1.81	1.04	-0.56	2.08	-1.08	0.21	-0.12	7.47	4.01	0.58	-1.57	1.01	1.68	3.93	-3.27	0.58	-0.64	0.58	5.15	1.76	1.87	-2.35	-2.44	-1.87	5.13	0.890000000000001	1.93	5.14	3.84	0.79	-0.66	-0.27	5	5.15	0.0900000000000016	1.95	-0.859999999999999	1.27	5.15	0.58	0.78	4.24	0.92	-0.0524999999999984	2.1925	0.272500000000001	-0.0227500000000003	-0.560714285714287	-0.595714285714287	-0.184999999999999	1.13083333333333	2.27725	-0.142857142857142	-0.537857142857144	-0.673125000000001	2.13375	0.984285714285713	0.700555555555555	1.43285714285714	2.6015	3.71	1.83785714285714	-0.200714285714286	1.30416666666667	1.268125	1.42571428571429	0.161666666666667	1.89725	0.527857142857142	2.08083333333333	1.07071428571429	0.290625	-1.11625	1.59333333333333	-0.0749999999999993	0.688823529411767	0.620384615384616	0.764444444444445	0.1525	1.155	0.200625	0.0355555555555576	1.02333333333333	0.3825	0.669999999999998	-0.123928571428571	2.12807692307692	0.32	1.44	0.910416666666666	0.168749999999999	0.356999999999999	1.27875	0.0899999999999999	-0.0906250000000011	1.34125	-0.420625000000001	-1.21	-0.0788888888888888	0.377222222222223	1.10266666666666	-1.55958333333333	1.50111111111111	1.51357142857143	0.256153846153845	0.885714285714284	0.824375000000001	-1.50318181818182	0.508999999999999	-0.0585000000000004	2.2885	-2.45333333333333	-0.964545454545455	0.0746428571428552	0.351999999999997	0.695	0.16375	0.8485	-0.646666666666665	0.774375000000003	1.41277777777778	-1.50625	0.505714285714285	-0.610833333333334	-1.0085	-0.14625	3.0225	-0.24366666666667	-2.35166666666667	-0.0535714285714288	0.227999999999998	0.296666666666667	0.686818181818182	0.0632142857142846	0.0154999999999994	-0.695500000000001	0.248749999999998	-0.255625	1.79647058823529	1.09433333333333	-1.18875	0.993124999999999	1.73375	0.0566666666666666	0.930833333333332	-0.535625	1.93454545454545	-0.889166666666666	-0.180416666666666	0.947083333333333	0.953846153846154	-0.1105	0.786470588235294	0.762727272727273	0.65	0.789999999999999	-0.0874999999999986	0.344	-0.452857142857143	1.345	1.231875	1.3409375	0.883461538461539	-0.298	1.068	0.370714285714286	1.34545454545455	-0.31818181818182	3.22529411764706	0.675333333333334	0.395999999999997	0.131363636363638	-1.58777777777778	-2.71176470588236	-2.13545454545455	1.67222222222222	0.57	0.800000000000001	-0.439545454545456	0.899999999999999	0.329999999999998	-0.92	0.0972727272727276	1.46714285714286	1.01285714285714	0.356111111111112	0.658333333333333	0.904999999999999	0.718214285714286	1.509	0.317222222222222	1.08214285714286	1.225625	1.223125	1.106875	-1.21681818181818	1.70823529411765	0.796111111111111	0.259230769230768	0.0806249999999995	1.055	-0.0515000000000008	-0.307500000000001	2.66525	1.63083333333333	0.535833333333333	1.65933333333333	0.840000000000002	1.008	1.66538461538461	-0.28375	0.458333333333334	-0.0786363636363649	1.38805555555556	0.0627777777777769	1.03318181818182	1.12545454545455	-0.00409090909090892	-1.409	-0.861666666666666	0.321666666666665	-1.11076923076923	1.20142857142857	2.3875	-0.103333333333332	-0.909166666666668	0.188888888888888	-0.507941176470588	1.79	0.714500000000001	0.164375	1.782	-0.0357894736842113	1.0565	0.522272727272728	1.36055555555556	0.0577272727272717	0.202500000000001	0.403095238095237
chrX_150829_C_T_+	YJL140W_chrX_150829_C_T_72_2	FALSE	0.0430639472620998	UpStream	TRUE	TRUE	FALSE	FALSE	TRUE	FALSE	FALSE	TRUE	-0.958060902103565	1	73	1	0	0	1	0	-1	0	0	0.381578947368421	0.983050847457627	7.75301621573603	0.020998033	0.0150285	49	601	8	NA	132	NA	0.00787402	0.348	0.652	0	0	0	0	0	0	0	0	0	0	0	0	0	0	0	0	0	0	0	0	0	0	0	0	0	0	0	0	0	0	0	0	0	0	0	0	0	0	0	0	0	0	0	0	0	0	0	0	0	0	0	0	0	0	0	0	0	0	0	0	0	0	0	0	0	0	0	0	0	0	0	0	0	0	0	0	0	0	0	0	0	0	0	0	0	0	0	0	0	0	0	0	0	0	0	0	0	0	0	0	0	0	0	0	0	0	0	0	0	0	0	0	0	0	0	0	0	0	0	0	0	0	0	0	0	0	0	0	0	0	0	0	0	0	0	0	0	0	0	0	0	0	0	0	0	0	0	0	0	0	0	0	0	0	0	0	0	0	0	0	0	0	0	0	0	0	0	0	0	0	0	0	0	0	0	0	0	0	0	0	0	0	0	0	0	0	0	0	0	0	0	0	0	0	0	0	0	0	0	0	0	0	0	0	0	0	0	0	0	0	0	0	0	0	0	0	0	0	0	0	0	0	0	0	0	0	0	0	0	0	0	0	0	0	0	0	0	0	0	0	0	0	0	0	0	0	0	0	0	0	0	0	0	0	0	0	0	0	0	0	0	0	0	0	0	0	0	0	0	0	0	0	0	0	0	0	0	0	0	0	0	0	0	0	0	0	0	0	0	0	0	0	0	0	0	0	0	0	0	0	0	0	0	0	0	0	0	0	0	0	0	0	0	0	0	0	0	0	0	0	0	0	0	0	0	0	0	0	0	0	0	0	0	0	0	0	0	0	0	0	0	0	0	0	0	0	0	0	0	0	0	0	0	0	0	0	0	0	0	0	0	0	0	0	0	0	0	0	0	0	0	0	0	0	0	0	0	0	0	0	0	0	0	0	0	0	0	0	0	0	0	0	0	0	0	0	0	0	0	0	0	0	0	0	0	0	0	0	0	0	0	0	0	0	0	0	0	0	0	0	0	0	0	0	0	0	0	0	0	0	0	0	0	0	0	0	0	0	0	0	0	0	0	0	0	0	0	0	0	0	0	0	0	0	0	0	0	0	0	0	0	0	0	0	0	0	0	0	0	0	0	0	0	0	0	0	0	0	0	0	0	0	0	0	0	0	0	0	0	0	0	0	0	0	0	0	0	0	0	0	0	0	0	0	0	0	0	0	0	0	0	0	0	0	0	0	0	0	0	0	0	0	0	0	0	0	0	0	0	0	0	0	0	0	0	0	0	0	0	0	0	0	0	0	0	0	0	0	0	0	0	0	0	0	0	0	0	0	0	0	0	0	0	0	0	0	0	0	0	0	0	0	0	0	0	0	0	0	0	0	0	0	0	0	0	0	0	0	0	0	0	0	0	0	0	0	0	0	0	0	0	0	0	0	0	0	0	0	0	0	0	0	0	0	0	0	0	0	0	0	0	0	0	0	0	0	0	0	0	0	0	0	0	0	0	0	0	0	-6.22	0	0	0	0	0	0	0	0	0	0	0	0	0	0	0	0	0	0	0	0	0	0	0	0	0	0	0	0	0	0	0	0	0	0	0	0	0	0	0	0	0	0	0	0	0	0	0	0	0	0	0	0	0	0	0	0	0	0	0	0	0	0	0	0	0	0	0	0	0	0	0	0	0	0	0	0	0	0	0	0	0	0	0	0	0	0	0	0	0	0	0	0	0	0	0	0	0	0	0	0	0	0	0	0	0	0	0	0	0	0	0	0	0	0	0	0	0	0	0	0	0	0	0	0	0	0	0	0	0	0	0	0	0	0	0	0	0	0	0	0	0	0	0	0	0	0	0	0	0	0	0	0	0	0	0	0	0	0	0	0	0	0	0	0	0	0	0	0	0	0	0	0	0	0	0	0	0	0	0	0	0	0	0	0	0	0	0	0	0	0	0	0	0	0	0	-6.22	0	0	0	0	0	0	0	0	0	0	0	0	0	0	0	0	0	0	0	0	0	0	0	0	0	0	0	0	0	0	0	0	0	0	0	0	0	0	0	0	0	0	0	0	0	0	0	0	0	0	0	0	0	0	0	0	0	0	0	0	0	0	0	0	0	0	0	0	0	0	0	0	0	0	0	0	0	0	0	0	0	0	0	0	0	0	0	0	0	0	0	0	0	0	0	0	0	0	0	0	0	0	0	0	0	0	0	0	0	0	0	0	0	0	0	0	0	0	0	0	0	0	0	0	0	0	0	0	0	0	0	0	0	0	0	0	0	0	0	0	0	0	0	0	0	0	0	0	0	0	0	0	0	0	0	0	0	0	0	0	0	0	0	0	0	0	0	0	0	0	0	0	0	0	0	0	0	0	0	0	0	0	0	0	0	0	0	0	0	0	0	0	0	0	0	-1	0	0	0	0	0	0	0	0	0	0	0	0	0	0	0	0	0	0	0	0	0	0	0	0	0	0	0	0	0	0	0	0	0	0	0	0	0	0	0	0	0	0	0	0	0	0	0	0	0	0	0	0	0	0	0	0	0	0	0	0	0	0	0	0	0	0	0	0	0	0	0	0	0	0	0	0	0	0	0	0	0	0	0	0	0	0	0	0	0	0	0	0	0	0	0	0	0	0	0	0	0	0	0	0	0	0	0	0	0	0	0	0	0	0	0	0	0	0	0	0	0	0	0	0	0	0	0	0	0	0	0	0	0	0	0	0	0	0	0	0	0	0	0	0	0	0	0	0	0	0	0	0	0	0	0	0	0	0	0	0	0	0	0	0	0	0	0	0	0	0	0	0	0	0	0	0	0	0	0	0	0	0	0	0	0	0	0	0	0	0	0	0	0	0	0	-6.22	0	0	0	0	0	0	0	0	0	0	0	0	0	0	0	0	0	0	0	0	0	0	0	0	0	0	0	0	0	0	0	0	0	0	0	0	0	0	0	0	0	0	0	0	0	0	0	0	0	0	0	0	0	0	0	0	0	0	0	0	0	0	0	0	0	0	0	0	0	0	0	0	0	0	0	0	0	0	0	0	0	0	0	0	0	0	0	0	0	0	0	0	0	0	0	0	0	0	0	0	0	0	0	0	0	0	0	0	0	0	0	0	0	0	0	0	0	0	0	0	0	0	0	0	0	0	0	0	0	0	0	0	0	0	0	0	0	0	0	0	0	0	0	0	0	0	0	0	0	0	0	0	0	0	0	0	0	0	0	0	0	0	0	0	0	0	0	0	0	0	0	0	0	0	0	0	0	0	0	0	0	0	0	0	0	0	0	0	0	0	0	0	0	0	0	-6.22	0	0	0	0	0	0	0	0	0	0	0	0	0	0	0	0	0	0	0	0	0	0	0	0	0	0	0	0	0	0	0	0	0	0	0	0	0	0	0	0	0	0	0	0	0	0	0	0	0	0	0	0	0	0	0	0	0	0	0	0	0	0	0	0	0	0	0	0	0	0	0	0	0	0	0	0	0	0	0	0	0	0	0	0	0	0	0	0	0	0	0	0	0	0	0	0	0	0	0	0	0	0	0	0	0	0	0	0	0	0	0	0	0	0	0	0	0	0	0	0	0	0	0	0	0	0	0	0	0	0	0	0	0	0	0	0	0	0	0	0	0	0	0	0	0	0	0	0	0	0	0	0	0	0	0	0	0	0	0	0	0	0	0	0	0	0	0	0	0	0	0	0	0	0	0	0	0	0	0	0	0	0	0	0	0	0	0	0	0	0	0	0	0	0	0	-1	0	0	0	0	0	0	0	0	0	0	0	0	0	0	0	0	0	0	0	0	0	0	0	0	0	0	0	0	0	0	0	0	0	0	0	0	0	0	0	0	0	0	0	0	0	0	0	0	0	0	0	0	0	0	0	0	0	0	0	0	0	0	0	0	0	0	0	0	0	0	0	0	0	0	0	0	0	0	0	0	0	0	0	0	0	0	0	0	0	0	0	0	0	0	0	0	0	0	0	0	0	0	0	0	0	0	0	0	0	0	0	0	0	0	0	0	0	0	0	0	0	0	0	0	0	0	0	0	0	0	0	0	0	0	0	0	0	0	0	0	0	0	0	0	0	-0.58	-0.37	-5.15	-0.57	-0.81	-0.579999999999999	-0.56	0.0700000000000003	-3.25	4	-1.49	0.87	-0.58	-2.66	-2.14	-4.62	-1.6	-5.07	-3.92	-2.32	0	-0.580000000000001	-0.58	-0.58	-0.58	3.73	-2.83	-3.22	1.73	-0.58	-5.15	2.28	3.08	-4.84	-5.15	1.1	-1.38	0.0299999999999998	-3.27	-4.8	-0.79	-0.48	0.450000000000001	-2.43	1.18	-0.309999999999998	-5.15	-1.6	-0.58	-0.25	-0.77	-4.44	-1.17	-0.300000000000001	2.67	1.41	0.2	1.77999999999999	-0.579999999999998	2.68	-4.27	1.17	-0.58	-2.55	2.53	0.880000000000001	0.840000000000001	-1.53	6.09	-0.120000000000001	0.110000000000003	-6.77	-2.16	-0.58	2.36	-1.49	-3.47	0.629999999999999	-4.42	-6.37	-1.27	-2.43	2.06	-2.31	4.92	4.45	-4.96	2.87	-0.569999999999999	0.319999999999999	-2.27	-0.880000000000003	4.47	-1.14	-0.579999999999999	-6.09	-3.23	0.970000000000002	-4.65	1.84	-0.760000000000001	-2.98	-1.17	-3.85	-0.57	4.19	0.36	0.0599999999999987	-0.78	0.309999999999999	-1.51	0.43	-2.97	1.25	1.01	2.21	1.4	-3.32	-0.24	-4.92	1.89	-1.78	-0.99	0.48	-0.579999999999998	-0.27	0.739999999999999	-0.579999999999998	3.14	-7.48	6.33	6.24	0.599999999999998	-0.539999999999999	-1.43	-0.629999999999999	-4.16	-0.71	1.41	-1.27	-0.69	-0.69	-0.13	-3.09	1.18	0.66	0.34	2.27	0.290000000000001	0.52	-0.750000000000001	-2.53	2.92	-1.23	-0.25	0.100000000000001	-5.07	-3.84	0.61	0.66	-0.540000000000001	-2.21	-2.35	-2.31	-0.15	0.52	-1.18	-1.42	3.43	-0.820000000000001	-0.58	1.22	0.24	0.76	-0.58	1.16	1.8	2.54	0.41	3.57	2.37	0.300000000000001	0.610000000000001	-2.43	0.51	-0.899999999999999	-1.63	1.73	2.82	1.04	0.119999999999999	-1.09	-0.58	-0.58	-0.58	1.38	-0.211666666666668	-2.495	0.51	-0.263999999999999	0.227142857142857	-0.578571428571427	-0.576666666666668	-1.88	-2.602	-0.334285714285715	-1.30714285714286	1.06375	-1.43125	-1.16857142857143	-0.676666666666666	-1.99571428571428	-2.32	-3.8	-3.18142857142857	-0.578571428571429	-0.786666666666665	-0.963750000000001	0.111428571428572	-0.113333333333333	-0.58	-0.998571428571429	-2.04333333333333	-0.738571428571429	0.0712500000000009	1.55375	-3.82166666666667	0.148888888888889	-0.855882352941176	-0.677692307692308	-1.41555555555555	0.177500000000002	-1.21928571428571	0.23	-1.15444444444444	-2.1575	-0.5	-0.997777777777777	0.69857142857143	-3.03230769230769	-0.00583333333333513	-1.56	-0.448333333333331	-0.110833333333334	-0.385	0.0024999999999995	0.19	0.0150000000000006	-0.72125	-0.418749999999999	0.305999999999999	0.0566666666666666	-1.08111111111111	-1.15466666666666	0.224999999999998	0.731111111111112	-1.10142857142857	-0.226153846153846	-1.19857142857143	-0.84375	1.08454545454546	-1.104	0.318	-2.083	2.6625	1.09909090909091	-0.537142857142861	-0.726666666666667	-2.04	-0.411249999999999	0.134	1.98277777777778	-0.126249999999999	-1.48166666666667	1.42375	-0.485714285714286	-0.638333333333332	0.459	-0.38875	-3.35125	0.584666666666664	2.35166666666667	-1.19857142857143	1.278	-0.571666666666667	-1.01272727272727	0.422142857142859	-0.41	0.645	-0.677499999999998	-0.872499999999999	-2.20294117647059	-1.216	0.662500000000001	-0.987500000000001	-0.983750000000001	-0.897777777777778	-1.60666666666667	-0.274374999999999	-2.10818181818182	1.62	0.216666666666669	-0.744166666666668	-0.689230769230769	0.0429999999999993	-0.624705882352941	-1.33818181818182	0.303	-0.62125	-0.0106249999999992	-0.0380000000000003	0.494285714285715	-1.05571428571429	-1.305	-1.594375	-2.43692307692308	0.359999999999999	-1.114	-0.571428571428571	-1.67636363636364	-1.15181818181818	-3.17176470588235	0.0600000000000023	-1.08	-0.0890909090909062	0.983333333333334	3.85941176470588	1.23272727272727	-2.17444444444444	-1.63454545454545	-1.15416666666667	1.52272727272727	-1.113	0.238000000000001	0.909000000000001	-0.318181818181818	-0.195714285714287	-1.35714285714286	-0.315555555555555	-0.741111111111111	-0.687272727272726	0.0650000000000013	-1.366	0.363333333333333	-1.04	-0.00375000000000014	-1.375	-1.25375	1.18181818181818	-2.01888888888889	-0.341111111111111	0.350000000000001	-0.49375	-1.327	-0.144	0.327999999999999	-2.502	-1.15166666666667	-2.22666666666667	-1.49066666666667	-0.778499999999999	-1.07	-1.41846153846154	-1.3875	0.125555555555556	0.00818181818181785	-1.37888888888889	-0.0166666666666675	-2.06	-2.23	-1.31090909090909	1.237	0.863333333333333	-0.312222222222221	1.24769230769231	-0.91	-2.3875	-0.232666666666665	0.893333333333333	-0.735555555555557	0.778823529411763	-1.27	-1.254	-1.38	-1.778	-0.0478947368421032	-1.226	-0.833636363636364	-1.35277777777778	-0.49	-0.406874999999999	-0.347619047619046	0.51	-0.76	-0.58	-0.85	0.99	2.12	3.42	0.0199999999999996	-1.95	4	3.75	-5.15	-5.15	1.92	-0.9	-4.03	-5.15	-4.73	-0.58	0.959999999999998	-0.56	1.27	-5.15	-5.15	0.58	1.42	0.42	-1.69	3.9	-2.53	-0.58	-0.14	-1.26	-0.58	-2.25	-0.0399999999999991	-5.14	-5	-2.37	1.15	-0.57	2.06	-4.42	-2.38	-4.81	0.0899999999999999	-4.18	-2.54	-4.81	-5.15	-0.42	-2.14	-3.95	0.34	3.81	2.04	-0.49	-7.48	-0.579999999999998	-7.48	-0.590000000000001	-0.399999999999999	-0.569999999999999	-1.77	0.540000000000001	0.78	-0.690000000000002	-2.67	3.84	0.159999999999998	-0.58	-4.35	-1.44	-0.909999999999999	-0.55	1.51	-4.56	-3.95000000000001	-4.51	-0.579999999999999	4.33	-4.05	3.39	-0.439999999999998	6.05	4.45	3.81	-2.23	-4.96	-1.24	-4.13	0.730000000000004	2.06	-0.579999999999998	-2.65	6.33	-0.969999999999999	-0.779999999999999	-2.66	-0.580000000000002	-1.89	1.75	4.95	-0.579999999999998	3.81	6.27	-1.61	-0.16	-0.49	-0.550000000000001	1.58	-1.74	-0.00999999999999979	0.46	0.76	2.64	0.17	-3.79	-0.22	0.589999999999999	3.9	-2.27	-0.97	-0.769999999999999	2.42	0.989999999999998	-1.53	0.00999999999999801	-3.31	-0.57	2.82	5.9	-0.790000000000003	-5.52	-4.35	-1.27	-4.16	1.45	0.43	-1.55	-1.82	-4.81	-0.16	-0.64	-0.5	1.37	0.14	-0.19	0.279999999999999	-4.39	-1.55	-1.56	0.46	0.840000000000001	1.88	-5.77	2.55	-3.2	-0.4	3.57	-0.15	-2.73	1.28	-1.17	-0.65	-0.58	-1	1.96	4	0.550000000000002	-0.58	-0.58	1.78	1.93	3.97	1.52	1.59	0.38	1.73	1.05	2.37	0.460000000000001	1.36	-0.58	-1.84	0.52	-3.91	3.3	2.82	1.08	0.25	0.629999999999999	-0.58	-1.2	0.42	-0.13	0.316666666666666	-1.89	-1.055	0.304	0.894285714285715	1.77	0.946666666666667	-0.381666666666666	-1.904	0.620000000000001	2.38285714285714	0.282500000000001	-2.83625	-0.799999999999999	-0.724444444444446	-0.869999999999999	-2.948	-3.62	-0.494285714285713	0.979999999999999	-1.82166666666667	-1.5725	-2.96285714285714	-0.210000000000001	-2.678	-0.0571428571428569	-2.11833333333333	-1.40285714285714	-0.6525	0.678750000000001	0.635	0.00111111111110951	-0.521764705882351	-0.563076923076924	-0.113333333333333	-0.482499999999998	-1.09071428571429	-0.631250000000001	1.08333333333333	0.110833333333332	-0.264999999999999	-0.342222222222219	-0.450714285714287	-1.22384615384615	-0.634166666666667	-1.32	-1.3725	-0.226666666666667	-0.329000000000001	-2.56	1.3425	0.166250000000001	-1.96125	1.26	1.18	0.101111111111113	0.326666666666667	-1.05066666666666	2.89416666666667	-3.73333333333333	-1.92571428571429	-0.286153846153846	-0.572857142857142	-0.804999999999999	1.92181818181818	0.0860000000000003	-0.200999999999999	-2.494	2.24416666666667	0.83	0.38785714285715	0.0226666666666659	0.65	0.0837500000000002	-1.831	-0.689444444444444	-1.4225	-1.34388888888889	1.58875	-0.525714285714285	1.86	1.558	0.68125	-2.69375	-0.0973333333333315	2.35166666666667	1.30571428571429	-1.734	-0.0216666666666665	-0.36090909090909	-0.54857142857143	0.379000000000001	0.746	0.18	1.38375	-1.39	-0.972666666666669	1.715	-0.998749999999998	-2.48375	0.784444444444443	-0.255000000000001	1.345625	-1.76090909090909	0.158333333333333	0.144166666666663	-1.15	-1.21846153846154	0.178	-0.948235294117646	-0.187272727272727	-1.603	-0.958749999999998	0.185625	-0.65	0.411428571428572	-1.63428571428571	-1.15875	-1.0875	0.669999999999998	0.235999999999999	-1.022	-0.170000000000001	-1.01454545454546	1.78818181818182	-3.27882352941177	-1.41066666666666	0.288	-0.173636363636362	2.19222222222222	1.56411764705882	3.03818181818182	-1.17	0.494545454545456	-0.445833333333333	-0.643636363636361	-0.687000000000001	-0.898000000000001	0.930999999999999	0.123636363636363	-2.73857142857143	-0.668571428571431	-0.396666666666668	-0.575555555555555	-1.12272727272727	-1.50142857142857	-1.652	-0.997777777777778	-1.12428571428571	-2.4475	-1.07125	-0.959999999999999	1.25181818181818	0.35	-1.25111111111111	-0.868461538461542	0.3325	-0.783000000000001	0.247	0.286999999999999	-2.23	-2.11	1.155	-1.828	-0.901499999999999	-0.946	-1.91230769230769	-0.0587499999999999	-1.04222222222222	0.149090909090908	-1.39722222222222	-0.10888888888889	-0.00636363636363768	-0.0209090909090897	1.31909090909091	1.581	0.86	-0.331111111111111	0.973846153846154	-1.49285714285714	-2.3875	0.439333333333332	0.925	0.357777777777777	0.237058823529413	-2.31	-0.175000000000001	1.05125	-1.786	0.119473684210526	-0.887	-0.210909090909091	-1.36833333333333	0.374545454545455	0.00187499999999829	-0.458571428571428	-0.58	-0.37	-0.58	-0.57	0.68	2.12	-0.56	0.0199999999999996	-2.28	4	-0.37	-3.74	-1.27	-2.66	-1.16	-4.62	-1.6	-5	-2.9	0.959999999999998	-0.56	-0.0700000000000003	-5.14	-0.58	0	2.12	-1.38	-3.22	1.73	-1.8	-5.15	2.28	2.42	-3.17	-2.31	1.1	-3.4	-5	-2.37	-4.8	-0.57	2.06	-4.42	-2.43	-4.81	0.0899999999999999	-5.15	-2.54	-0.99	-1.93	-0.42	-4.07	-1.17	0.34	3.24	1.41	-0.49	1.77999999999999	-0.579999999999998	-3.46	-0.590000000000001	1.17	-0.569999999999999	-1.77	0.540000000000001	0.880000000000001	0.219999999999999	-1.53	3.84	0.159999999999998	-0.58	-4.35	-1.44	-0.58	-0.55	1.51	-4.56	-2.4	-4.51	-3.8	1.03	-4.05	2.06	-2.31	6.05	4.45	-0.569999999999999	2.36	-4.37	0.319999999999999	-4.13	-0.880000000000003	2.06	-0.579999999999998	-0.579999999999999	6.33	-3.04	-0.779999999999999	-4.59	1.84	-1.57	1.66	2	-0.579999999999998	-0.57	4.19	-1.44	-0.16	-0.78	-0.550000000000001	-1.51	0.43	-2.03	1.25	0.76	2.57	1.02	-3.79	-0.22	-4.92	1.89	-1.78	-0.97	0.48	2.42	-0.27	0.739999999999999	-0.579999999999998	-3.31	-4.26	2.82	6.24	-0.790000000000003	-3.16	-1.78	-0.629999999999999	-4.16	-0.670000000000001	0.43	-1.4	-0.69	-0.94	-0.16	-0.64	-0.5	0.66	0.14	2.27	0.290000000000001	-0.170000000000001	-0.750000000000001	-2.51	1.29	-1.23	1.88	-3.84	-5.07	-3.2	-0.4	0.66	-0.540000000000001	-2.73	-1.35	-2.31	-0.15	-0.58	-1	-1.42	4	-0.820000000000001	-0.58	-0.58	1.13	0.76	0.69	1.52	1.8	0.38	0.899999999999999	1.93	2.37	0.460000000000001	0.630000000000001	-0.58	0.51	-0.209999999999998	-3.91	3.3	2.82	1.08	0.119999999999999	-1.09	-0.58	-0.58	-0.58	-0.13	0.0525000000000002	-2.1925	-0.272500000000001	0.0200000000000005	0.560714285714285	0.595714285714287	0.184999999999999	-1.13083333333334	-2.253	0.142857142857144	0.537857142857143	0.673124999999999	-2.13375	-0.984285714285713	-0.700555555555555	-1.43285714285714	-2.634	-3.71	-1.83785714285714	0.200714285714284	-1.30416666666667	-1.268125	-1.42571428571429	-0.161666666666667	-1.629	-0.527857142857142	-2.08083333333333	-1.07071428571429	-0.290624999999999	1.11625	-1.59333333333333	0.0749999999999993	-0.688823529411764	-0.620384615384616	-0.764444444444445	-0.1525	-1.155	-0.200625	-0.0355555555555558	-1.02333333333333	-0.3825	-0.669999999999998	0.123928571428571	-2.12807692307693	-0.32	-1.44	-0.910416666666666	-0.168749999999999	-0.357000000000001	-1.27875	0.706875	0.0906249999999993	-1.34125	0.420625000000001	0.743	0.0788888888888888	-0.377222222222222	-1.10266666666666	1.55958333333333	-1.50111111111111	-1.51357142857143	-0.256153846153847	-0.885714285714284	-0.824375000000001	1.50318181818182	-0.509	0.0584999999999987	-2.2885	2.45333333333334	0.964545454545453	-0.0746428571428552	-0.352	-0.694999999999999	-0.163749999999999	-0.8485	0.646666666666665	-0.774374999999999	-1.41277777777778	1.50625	-0.505714285714285	0.610833333333336	1.0085	0.14625	-3.0225	0.243666666666662	2.35166666666667	0.0535714285714288	-0.227999999999998	-0.296666666666665	-0.686818181818182	-0.0632142857142846	-0.0154999999999994	0.695500000000001	-0.248749999999998	0.255625	-1.79647058823529	-1.09433333333333	1.18875	-0.993124999999999	-1.73375	-0.0566666666666666	-0.930833333333334	0.535625000000003	-1.93454545454545	0.889166666666668	0.180416666666666	-0.947083333333333	-0.953846153846154	0.1105	-0.786470588235295	-0.762727272727273	-0.649999999999999	-0.790000000000001	0.0875000000000004	-0.344	0.452857142857143	-1.345	-1.231875	-1.3409375	-0.883461538461539	0.298	-1.068	-0.370714285714286	-1.34545454545455	0.318181818181817	-3.22529411764706	-0.675333333333334	-0.396000000000001	-0.131363636363634	1.58777777777778	2.71176470588235	2.13545454545455	-1.67222222222222	-0.57	-0.800000000000001	0.439545454545453	-0.899999999999999	-0.33	0.92	-0.0972727272727276	-1.46714285714286	-1.01285714285714	-0.356111111111112	-0.658333333333333	-0.904999999999999	-0.718214285714286	-1.509	-0.317222222222222	-1.08214285714286	-1.225625	-1.223125	-1.106875	1.21681818181818	-0.834444444444444	-0.796111111111111	-0.259230769230768	-0.0806249999999995	-1.055	0.051499999999999	0.307499999999999	-2.366	-1.63083333333333	-0.535833333333333	-1.65933333333333	-0.84	-1.008	-1.66538461538462	-0.723125	-0.458333333333332	0.0786363636363632	-1.38805555555555	-0.0627777777777787	-1.03318181818182	-1.12545454545455	0.00409090909090892	1.409	0.861666666666667	-0.321666666666665	1.11076923076923	-1.20142857142857	-2.3875	0.103333333333333	0.909166666666667	-0.18888888888889	0.507941176470588	-1.79	-0.714499999999999	-0.164375	-1.782	0.0357894736842113	-1.0565	-0.522272727272727	-1.36055555555556	-0.05772727272727	-0.202499999999997	-0.403095238095237
chrX_157487_A_G_-	YJL136C_chrX_157487_A_G_72_2	NA	0.119806550234699	UpStream	TRUE	TRUE	FALSE	FALSE	FALSE	TRUE	FALSE	FALSE	1.40850848438153	1	73	1	0	-1	0	1	0	0	0	0.598684210526316	1.01111111111111	10.906676750248	NA	NA	16	1311	577	245	214	NA	0	0.183	0.183	0	0	0	0	0	0	0	0	0	0	0	0	0	0	0	0	0	0	0	0	0	0	0	0	0	0	0	0	0	0	0	0	0	0	0	0	0	0	0	0	0	0	0	0	0	0	0	0	0	0	0	0	0	0	0	0	0	0	0	0	0	0	0	0	0	0	0	0	0	0	0	0	0	0	0	0	0	0	0	0	0	0	0	0	0	0	0	0	0	0	0	0	0	0	0	0	0	0	0	0	0	0	0	0	0	0	0	0	0	0	0	0	0	0	0	0	0	0	0	0	0	0	0	0	0	0	0	0	0	0	0	0	0	0	0	0	0	0	0	0	0	0	0	0	0	0	0	0	0	0	0	0	0	0	0	0	0	0	0	0	0	0	4.7	0	0	0	0	0	0	0	0	0	0	0	0	0	0	0	0	0	0	0	0	0	0	0	0	0	0	0	0	0	0	0	0	0	0	0	0	0	0	0	0	0	0	0	0	0	0	0	0	0	0	0	0	0	0	0	0	0	0	0	0	0	0	0	0	0	0	0	0	0	0	0	0	0	0	0	0	0	0	0	0	0	0	0	0	0	0	0	0	0	0	0	0	0	0	0	0	0	0	0	0	0	0	0	0	0	0	0	0	0	0	0	0	0	0	0	0	0	0	0	0	0	0	0	0	0	0	0	0	0	0	0	0	0	0	0	0	0	0	0	0	0	0	0	0	0	0	0	0	0	0	0	0	0	0	0	0	0	0	0	0	0	0	0	0	0	0	0	0	0	0	0	0	0	0	0	0	0	0	0	0	0	0	0	0	0	0	0	0	0	0	0	0	0	0	0	4.7	0	0	0	0	0	0	0	0	0	0	0	0	0	0	0	0	0	0	0	0	0	0	0	0	0	0	0	0	0	0	0	0	0	0	0	0	0	0	0	0	0	0	0	0	0	0	0	0	0	0	0	0	0	0	0	0	0	0	0	0	0	0	0	0	0	0	0	0	0	0	0	0	0	0	0	0	0	0	0	0	0	0	0	0	0	0	0	0	0	0	0	0	0	0	0	0	0	0	0	0	0	0	0	0	0	0	0	0	0	0	0	0	0	0	0	0	0	0	0	0	0	0	0	0	0	0	0	0	0	0	0	0	0	0	0	0	0	0	0	0	0	0	0	0	0	0	0	0	0	0	0	0	0	0	0	0	0	0	0	0	0	0	0	0	0	0	0	0	0	0	0	0	0	0	0	0	0	0	0	0	0	0	0	0	0	0	0	0	0	0	0	0	0	0	0	1	0	0	0	0	0	0	0	0	0	0	0	0	0	0	0	0	0	0	0	0	0	0	0	0	0	0	0	0	0	0	0	0	0	0	0	0	0	0	0	0	0	0	0	0	0	0	0	0	0	0	0	0	0	0	0	0	0	0	0	0	0	0	0	0	0	0	0	0	0	0	0	0	0	0	0	0	0	0	0	0	0	0	0	0	0	0	0	0	0	0	0	0	0	0	0	0	0	0	0	0	0	0	0	0	0	0	0	0	0	0	0	0	0	0	0	0	0	0	0	0	0	0	0	0	0	0	0	0	0	0	0	0	0	0	0	0	0	0	0	0	0	0	0	0	0	0	0	0	0	0	0	0	0	0	0	0	0	0	0	0	0	0	0	0	0	0	0	0	0	0	0	0	0	0	0	0	0	0	0	0	0	0	0	0	0	0	0	0	0	0	0	0	0	0	0	0	0	0	0	0	0	0	0	0	0	0	0	0	0	0	0	0	0	0	0	0	0	0	0	0	0	0	0	0	0	0	0	0	0	0	0	0	0	0	0	0	0	0	0	0	0	0	0	0	0	0	0	0	0	0	0	0	0	0	0	0	0	0	0	0	0	0	0	0	0	0	0	0	0	0	0	0	0	0	0	0	0	0	0	0	0	0	0	0	0	0	0	0	0	0	0	0	0	0	0	0	0	0	0	0	0	0	0	0	0	0	0	0	0	0	0	0	0	0	0	0	0	0	0	0	0	0	0	0	0	0	0	0	0	0	0	0	0	0	0	0	0	0	0	0	0	0	0	0	0	0	0	0	0	0	0	0	0	0	0	0	0	0	0	0	0	0	0	0	0	0	0	0	0	0	0	0	0	0	0	0	0	0	0	0	0	0	0	0	0	0	0	0	0	0	0	0	0	0	0	0	0	0	0	0	0	0	0	0	0	0	0	0	0	0	0	0	0	0	0	0	0	0	0	0	0	0	0	0	0	0	0	0	0	0	0	0	0	0	0	0	0	0	0	0	0	0	0	0	0	0	0	0	0	0	0	0	0	0	0	0	0	0	0	0	0	0	0	0	0	0	0	0	0	0	0	0	0	0	0	0	0	0	0	0	0	0	0	0	0	0	0	0	0	0	0	0	0	0	0	0	0	0	0	0	0	0	0	0	0	0	0	0	0	0	0	0	0	0	0	0	0	0	0	0	0	0	0	0	0	0	0	0	0	0	0	0	0	0	0	0	0	0	0	0	0	0	0	0	0	0	0	0	0	0	0	0	0	0	0	0	0	0	0	0	0	0	0	0	0	0	0	0	0	0	0	0	0	0	0	0	0	0	0	0	0	0	0	0	0	0	0	0	0	0	0	0	0	0	0	0	0	0	0	0	0	0	0	0	0	0	0	0	0	0	0	0	0	0	0	0	0	0	0	0	0	0	0	0	0	0	0	0	0	0	0	0	0	0	0	0	0	0	0	0	0	0	0	0	0	0	0	0	0	0	0	0	0	0	0	0	0	0	0	0	0	0	0	0	0	0	0	0	0	0	0	0	0	0	0	0	0	0	0	0	0	0	0	0	0	0	0	0	0	0	0	0	0	0	0	0	0	0	0	0	0	0	0	0	0	0	0	0	0	0	0	0	0	0	0	0	0	0	0	0	0	0	0	0	0	0	0	0	0	0	0	0	0	0	0	0	0	0	0	0	0	0	0	0	0	0	0	0	0	0	0	0	0	0	0	0	0	0	0	0	0	0	0	0	0	0	0	0	0	0	0	0	0	0	0	0	0	0	0	0	0	0	0	4.7	0	0	0	0	0	0	0	0	0	0	0	0	0	0	0	0	0	0	0	0	0	0	0	0	0	0	0	0	0	0	0	0	0	0	0	0	0	0	0	0	0	0	0	0	0	0	0	0	0	0	0	0	0	0	0	0	0	0	0	0	0	0	0	0	0	0	0	0	0	0	0	0	0	0	0	0	0	0	0	0	0	0	0	0	0	0	0	0	0	0	0	0	0	0	0	0	0	0	0	0	0	0	0	0	0	0	0	0	0	0	0	0	0	0	0	0	0	0	0	0	0	0	0	0	0	0	0	0	0	0	0	0	0	0	0	0	0	0	0	0	0	0	0	0	0	0	0	0	0	0	0	0	0	0	0	0	0	0	0	0	0	0	0	0	0	0	0	0	0	0	0	0	0	0	0	0	0	0	0	0	0	0	0	0	0	0	0	0	0	0	0	0	0	0	0	4.7	0	0	0	0	0	0	0	0	0	0	0	0	0	0	0	0	0	0	0	0	0	0	0	0	0	0	0	0	0	0	0	0	0	0	0	0	0	0	0	0	0	0	0	0	0	0	0	0	0	0	0	0	0	0	0	0	0	0	0	0	0	0	0	0	0	0	0	0	0	0	0	0	0	0	0	0	0	0	0	0	0	0	0	0	0	0	0	0	0	0	0	0	0	0	0	0	0	0	0	0	0	0	0	0	0	0	0	0	0	0	0	0	0	0	0	0	0	0	0	0	0	0	0	0	0	0	0	0	0	0	0	0	0	0	0	0	0	0	0	0	0	0	0	0	0	0	0	0	0	0	0	0	0	0	0	0	0	0	0	0	0	0	0	0	0	0	0	0	0	0	0	0	0	0	0	0	0	0	0	0	0	0	0	0	0	0	0	0	0	0	0	0	0	0	0	1	0	0	0	0	0	0	0	0	0	0	0	0	0	0	0	0	0	0	0	0	0	0	0	0	0	0	0	0	0	0	0	0	0	-8.88178419700125e-16	5.15	-4	2.37	-0.92	0.58	0.58	0.76	4.98	-1.62	0.57	1.73	0.58	0.58	-1.93	-2.97	3.69	4.44	4.2	2.12	5.15	5.15	-2.37	-1.06	0.58	4.44	2.78	0.58	2.89	-0.409999999999998	5.15	5.15	3.18	-3.91	3.64	2.89	2.8	-4	1.97	0.58	0.21	-2.02	-1.54	0.580000000000001	2.53	-0.12	-0.430000000000001	-0.700000000000001	1.28	-2.59	0.65	-1.05	0.619999999999999	0.33	0.569999999999999	1.55	-1.93	-6.33	0.579999999999998	0.580000000000002	0.57	-1.17	-3.25	-0.609999999999999	-6.08	2.35	2.42	2.11	-1.09	-0.620000000000001	1.27	-0.789999999999999	1.14	-3.96	-1.59	-3.06	-0.249999999999996	7.48	-0.41	-6.23	4.32	0.58	-1.81	2.31	-5.1	-0.400000000000004	-2.56	-4.32	0.57	3.38	1.79	2.98	-3.62	-6.33	3.56	0.580000000000005	7.48	0.66	4.05	-3.18	1.31	2.39	0.00999999999999979	7.48	-3.81	-3.05	1.56	2.47	0.23	0.79	3.85	-0.75	0.25	-1.25	-1.06	-0.0999999999999996	0.51	0.149999999999999	0.58	-0.98	-3.37	-1.09	-0.47	2.52	5.95	2.27	-2.35	-0.0200000000000031	-3.29	0.579999999999998	-2.42	-1.37	0.579999999999998	-1.52	7.18	-6.33	2.55	-0.86	-0.68	2.89	-1.83	2.33	-0.16	-0.0400000000000003	4.45	-4.29	-1.41	-0.73	4.35	-4	-1.96	-1.99	-2.92	-0.1	-2.98	4.04	-1.84	3.12	2.29	-2.88	5.34	0.7	-0.59	5.07	0.23	4.03	3.72	1.43	2.61	-0.34	2.8	2	5.15	5.15	0.569999999999999	-1.21	0.0600000000000006	2.43	-1.7	5.15	5.11	0.72	-1.46	4.44	0.75	1.3	5.15	-0.52	1	-1.96	4.44	0.580000000000001	2.28	0.0899999999999999	-0.260000000000002	0.87	0.211666666666668	2.495	-0.51	0.264	-0.227142857142857	0.578571428571427	0.576666666666666	1.88	2.602	0.334285714285715	1.30714285714286	-1.06375	1.43125	1.16857142857143	0.676666666666666	1.99571428571429	2.32	3.8	3.18142857142857	0.578571428571429	0.786666666666667	0.963749999999999	-0.111428571428572	0.113333333333333	0.58	0.998571428571429	2.04333333333333	0.738571428571429	-0.0712499999999991	-1.55375	3.82166666666667	-0.148888888888889	0.855882352941173	0.677692307692306	1.41555555555555	-0.177500000000002	1.21928571428571	-0.229999999999999	1.15444444444445	2.1575	0.5	0.997777777777774	-0.69857142857143	3.03230769230769	0.00583333333333158	1.56	0.448333333333334	0.110833333333334	0.385	-0.0024999999999995	-0.19	-0.0150000000000006	0.721250000000001	0.418749999999999	-0.306000000000001	-0.0566666666666666	1.08111111111111	1.15466666666666	-0.225000000000001	-0.731111111111112	1.10142857142857	0.226153846153846	1.19857142857143	0.84375	-1.08454545454546	1.104	-0.318000000000001	2.083	-2.6625	-1.09909090909091	0.537142857142854	0.726666666666667	2.04	0.411249999999999	-0.133999999999999	-1.98277777777778	0.126250000000002	1.48166666666667	-1.42375	0.485714285714286	0.638333333333332	-0.459	0.38875	3.35125	-0.584666666666671	-2.35166666666667	1.19857142857143	-1.278	0.571666666666667	1.01272727272728	-0.422142857142859	0.409999999999997	-0.645000000000003	0.677500000000002	0.872499999999999	2.2029411764706	1.216	-0.662500000000001	0.987500000000001	0.983750000000001	0.897777777777778	1.60666666666667	0.274374999999996	2.10818181818182	-1.62	-0.216666666666661	0.744166666666666	0.689230769230769	-0.0430000000000001	0.624705882352941	1.33818181818182	-0.303	0.62125	0.010625000000001	0.0380000000000003	-0.494285714285715	1.05571428571429	1.305	1.594375	2.43692307692308	-0.359999999999999	1.114	0.571428571428572	1.67636363636364	1.15181818181819	3.17176470588235	-0.0600000000000023	1.08	0.0890909090909098	-0.983333333333334	-3.85941176470588	-1.23272727272727	2.17444444444444	1.63454545454546	1.15416666666667	-1.52272727272727	1.113	-0.238000000000001	-0.908999999999999	0.318181818181818	0.195714285714285	1.35714285714286	0.315555555555555	0.741111111111111	0.687272727272727	-0.0649999999999977	1.366	-0.363333333333333	1.04	0.00374999999999837	1.375	1.25375	-1.18181818181818	2.01888888888889	0.341111111111111	-0.350000000000001	0.493749999999999	1.327	0.144	-0.327999999999999	2.502	1.15166666666667	0.971333333333333	1.49066666666667	0.778499999999999	1.07	1.41846153846154	1.3875	-0.125555555555556	-0.00818181818181785	1.37888888888889	0.0166666666666675	2.06	2.23	1.31090909090909	-1.237	-0.863333333333333	0.312222222222223	-1.24769230769231	0.91	2.3875	0.232666666666669	-0.893333333333334	0.735555555555555	-0.778823529411765	1.27	1.254	1.38	1.778	0.0478947368421032	1.226	0.833636363636366	1.35277777777778	0.489999999999998	0.406874999999999	0.347619047619046	-0.93	2.11	0.58	2.72	-3	-4	0.58	0.58	4.77	-0.23	-3.28	0.569999999999999	4.29	5.15	1.08	0.58	5.15	5.08	0.58	-1.17	0.569999999999999	-1.14	4.4	-3.42	0.58	0.58	5.15	4.49	5.15	-0.87	-4	3.99	-4	1.49	-0.720000000000001	2.98	5.14	-2.54	1.57	0.58	3.35	-1.91	0.58	2.51	5.01	0.58	0.58	-1.27	0.29	2.66	-0.22	-0.87	-1.03	-3.43	0	1.78	-2.26	2.48	-0.980000000000004	3.77	0.569999999999999	1.99	0.57	-1.28	-0.52	1.99	3.67	2.67	-2.1	-4.36	-0.0500000000000007	-0.0799999999999983	-2.9	-0.63	0.0899999999999999	-2.14	-1.99	7.47	1.19	-1.06	-1.12	1.84	0.619999999999999	6.13	0.550000000000002	-0.399999999999995	-3.81	0.579999999999999	-3.81	1.94	-2.58	6.94	-1.78	1.67	-3.3	7.47999999999999	1.23	-2.49	-2.53	5.97	-0.299999999999999	2.16	-2.92000000000001	7.48	-3.81	4.55	0.38	-1.03	0.38	1.49	0.8	4.07	0.17	-2.49	-0.76	-0.34	0.409999999999999	1.6	1.46	-4.86	-3.41	-0.34	-1.42	2.56	-6.33	-0.399999999999999	1.05	-0.660000000000002	-2.43	2.77	-3.93	0.57	7.48	-2.16	4.43	1.08	6.07	0.57	-4.42	-1.39	3.4	1.85	0.16	1.94	2.02	1.06	-1	0.15	4.53	0.0200000000000005	0.569999999999999	-2.46	-3.1	1.21	1.8	0.140000000000001	-3.3	0.589999999999999	-0.500000000000003	-2.59	4.72	3.29	-2.17	5.07	1.49	-1.1	3.73	-1.97	3.76	-1.27	3.13	0.58	0.58	0.579999999999998	-1.89	-2.59	-0.64	4.75	1.51	5.15	5.11	-0.33	0.79	-0.659999999999998	-0.719999999999999	3.14	0.58	1.77635683940025e-15	2.98	0.349999999999998	-0.0699999999999998	4.59	2.88	5.15	5.15	1.41	-0.316666666666666	1.89	1.055	-0.304	-0.894285714285713	-1.77	-0.946666666666667	0.381666666666666	1.904	-0.620000000000001	-2.38285714285714	-0.282500000000001	2.83625	0.800000000000001	0.724444444444444	0.870000000000001	2.948	3.62	0.494285714285715	-0.980000000000002	1.82166666666667	1.5725	2.96285714285714	0.209999999999999	2.678	0.0571428571428569	2.11833333333333	1.40285714285714	0.6525	-0.678749999999999	-0.635000000000002	-0.00111111111110951	0.521764705882354	0.563076923076922	0.113333333333333	0.482499999999998	1.09071428571429	0.631250000000001	-1.08333333333333	-0.110833333333332	0.264999999999999	0.342222222222222	0.450714285714284	1.22384615384615	0.634166666666667	1.32	1.3725	0.226666666666668	0.329000000000001	2.56	0.369999999999999	-0.166250000000001	1.96125	-1.26	-1.18	-0.101111111111111	-0.326666666666667	1.05066666666667	-2.89416666666667	3.73333333333333	1.92571428571429	0.286153846153846	0.572857142857142	0.805	-1.92181818181819	-0.0860000000000003	0.200999999999999	2.494	-2.24416666666667	-0.83	-0.387857142857143	-0.0226666666666659	-0.649999999999999	-0.083750000000002	1.831	0.689444444444447	1.4225	1.34388888888889	-1.58875	0.525714285714283	-1.86	-1.558	-0.68125	2.69375	0.0973333333333315	-2.35166666666667	-1.30571428571429	1.734	0.0216666666666665	0.360909090909093	0.548571428571428	-0.378999999999998	-0.746	-0.18	-1.38375	1.39	0.972666666666665	-1.715	0.998749999999998	2.48375	-0.784444444444444	0.254999999999999	-1.345625	1.76090909090909	-0.158333333333335	-0.144166666666671	1.15	1.21846153846154	-0.178000000000001	0.948235294117647	0.187272727272727	1.603	0.95875	-0.185625000000002	0.65	-0.411428571428571	1.63428571428571	1.15875	1.0875	-0.670000000000002	-0.236000000000001	1.022	0.17	1.01454545454546	-1.78818181818182	3.27882352941176	1.41066666666666	-0.288	0.173636363636366	-2.19222222222222	-1.56411764705882	-3.03818181818182	1.17	-0.494545454545456	0.445833333333333	0.643636363636361	0.687000000000001	0.898	-0.931000000000001	-0.123636363636363	2.73857142857143	0.668571428571429	0.396666666666668	0.575555555555555	1.12272727272727	1.50142857142857	1.652	0.997777777777778	1.12428571428571	2.4475	1.07125	0.96	-1.25181818181818	-0.35	1.25111111111111	0.868461538461538	-0.332500000000001	0.782999999999999	-0.247000000000002	-0.287000000000001	2.23	2.11	-1.155	1.828	0.901499999999999	0.946	1.91230769230769	0.0587499999999999	1.04222222222222	-0.149090909090908	1.39722222222222	0.10888888888889	0.00636363636363768	0.0209090909090897	-1.31909090909091	-1.581	-0.859999999999999	0.331111111111111	-0.973846153846154	1.49285714285714	2.3875	-0.439333333333334	-0.925000000000001	-0.357777777777779	-0.237058823529411	2.31	0.175000000000001	-1.05125	1.786	-0.119473684210529	0.886999999999999	0.210909090909091	1.36833333333333	-0.374545454545455	-0.00187499999999829	0.458571428571428	-8.88178419700125e-16	4.44	-3.46	2.72	-3	-1.55	0.58	0.76	4.77	-0.900000000000001	0.57	0.569999999999999	4.29	5.15	-1.93	-2.97	5.15	4.44	4.2	-0.59	1.83	0.58	4.4	-1.06	0.58	4.44	3.93	4.26	5.15	-0.409999999999998	5.15	3.99	-0.0700000000000012	-1.03	3.2	2.98	5.14	-2.54	1.97	0.58	3.35	-2.02	0.58	0.580000000000001	5.01	0.42	-0.430000000000001	-1.27	0.29	2.66	0.57	-1.05	-1.03	0.33	0	1.78	-1.93	2.48	0.579999999999998	3.77	0.569999999999999	-1.17	-2.67	-1.28	-6.08	1.99	3.05	2.67	-1.09	-4.36	-0.0500000000000007	-0.789999999999999	1.05	-3.96	0.0899999999999999	-3.06	-1.85	7.48	-0.41	-6.23	1.5	0.58	-1.09	6.13	0.550000000000002	-0.4	-2.56	0.579999999999999	-3.81	1.94	1.79	6.94	-1.78	-6.33	-0.15	7.47999999999999	7.48	-2.49	-1.58	3.11	1.31	2.16	0.00999999999999979	7.48	-3.81	1	0.789999999999999	0.46	0.23	0.79	1.07	4.07	0.17	-2.49	-0.76	-0.0999999999999996	0.409999999999999	1.6	0.58	-0.98	-3.37	-0.34	-0.47	2.52	-6.33	-0.399999999999999	1.05	-0.660000000000002	-2.43	2.77	-2.42	0.57	7.48	-1.52	6.16	-5.02	4.3	-0.86	-3.49	2.89	3.4	1.85	0.0600000000000005	-0.0400000000000003	2.02	-0.640000000000001	-1	0.15	4.35	0.0200000000000005	-1.96	-1.99	-2.92	-0.1	1.8	0.140000000000001	-1.84	3.12	2.29	-2.88	5.34	3.29	-0.59	5.07	0.23	3.32	3.73	-1.97	3.76	-0.34	3.13	0.58	5.15	5.15	0.569999999999999	-1.21	0.0600000000000006	4.75	1.51	5.15	5.11	-0.33	-0.31	4.44	0.75	3.14	0.88	-0.52	1.46	-0.650000000000002	4.08	2.61	2.6	4.21	1.69	1.41	-0.0525000000000002	2.1925	0.272500000000001	-0.0200000000000005	-0.560714285714287	-0.595714285714285	-0.185	1.13083333333333	2.253	-0.142857142857144	-0.537857142857144	-0.673124999999999	2.13375	0.984285714285715	0.700555555555557	1.43285714285714	2.634	3.71	1.83785714285714	-0.200714285714287	1.30416666666667	1.268125	1.42571428571429	0.161666666666665	1.629	0.527857142857142	2.08083333333333	1.07071428571429	0.290625	-1.11625	1.59333333333333	-0.0749999999999993	0.688823529411767	0.620384615384616	0.764444444444445	0.1525	1.155	0.200625	0.0355555555555558	1.02333333333333	0.3825	0.669999999999998	-0.123928571428571	2.12807692307693	0.32	1.44	0.910416666666666	0.168750000000001	0.356999999999999	1.27875	0.0899999999999999	-0.0906250000000002	1.34125	-0.420625000000001	-0.743	-0.0788888888888888	0.377222222222223	1.10266666666667	-1.55958333333334	1.50111111111111	1.51357142857143	0.256153846153845	0.885714285714284	0.824375	-1.50318181818182	0.509	-0.0585000000000004	2.2885	-2.45333333333333	-0.964545454545451	0.0746428571428623	0.352	0.695	0.163749999999999	0.8485	-0.646666666666665	0.774374999999999	1.41277777777778	-1.50625	0.505714285714285	-0.610833333333336	-1.0085	-0.14625	3.0225	-0.243666666666662	-2.35166666666667	-0.0535714285714288	0.227999999999998	0.296666666666667	0.686818181818182	0.0632142857142846	0.0154999999999959	-0.695499999999999	0.248749999999998	-0.255624999999998	1.79647058823529	1.09433333333333	-1.18875	0.993124999999999	1.73375	0.0566666666666666	0.930833333333334	-0.535625	1.93454545454546	-0.889166666666668	-0.180416666666666	0.947083333333333	0.953846153846154	-0.1105	0.786470588235294	0.762727272727273	0.65	0.790000000000001	-0.0874999999999986	0.344	-0.452857142857143	1.345	1.231875	1.3409375	0.883461538461537	-0.298	1.068	0.370714285714286	1.34545454545455	-0.31818181818182	3.22529411764706	0.675333333333334	0.396000000000001	0.131363636363638	-1.58777777777778	-2.71176470588236	-2.13545454545455	1.67222222222222	0.57	0.799999999999997	-0.439545454545453	0.899999999999999	0.33	-0.920000000000002	0.0972727272727258	1.46714285714286	1.01285714285714	0.35611111111111	0.658333333333334	0.904999999999999	0.718214285714286	1.509	0.317222222222222	1.08214285714286	1.225625	1.223125	1.106875	-1.21681818181818	0.834444444444444	0.796111111111111	0.259230769230768	0.0806249999999995	1.055	-0.051499999999999	-0.307499999999999	2.366	1.63083333333333	-0.55689393939394	1.65933333333333	0.84	1.008	1.66538461538462	0.723125	0.458333333333334	-0.0786363636363632	1.38805555555555	0.0627777777777787	1.03318181818182	1.12545454545455	-0.00409090909090892	-1.409	-0.861666666666666	0.321666666666667	-1.11076923076923	1.20142857142857	2.3875	-0.103333333333333	-0.909166666666668	0.188888888888888	-0.507941176470588	1.79	0.714499999999999	0.164375	1.782	-0.0357894736842113	1.0565	0.522272727272728	1.36055555555556	0.05772727272727	0.202499999999997	0.403095238095238
chrX_157619_A_T_-	YJL136C_chrX_157619_A_T_72_2	FALSE	-0.029712821061933	UpStream	TRUE	TRUE	FALSE	FALSE	FALSE	TRUE	FALSE	FALSE	2.59549136631049	1	73	1	0	-1	1	0	0	0	0	0.388157894736842	1	10.906676750248	NA	NA	16	1311	577	245	346	NA	0	0.00600000000000001	0.00600000000000001	0	0	0	0	0	0	0	0	0	0	0	0	0	0	0	0	0	0	0	0	0	0	0	0	0	0	0	0	0	0	0	0	0	0	0	0	0	0	0	0	0	0	0	0	0	0	0	0	0	0	5.15	0	0	0	0	0	0	0	0	0	0	0	0	0	0	0	0	0	0	0	0	0	0	0	0	0	0	0	0	0	0	0	0	0	0	0	0	0	0	0	0	0	0	0	0	0	0	0	0	0	0	0	0	0	0	0	0	0	0	0	0	0	0	0	0	0	0	0	0	0	0	0	0	0	0	0	0	0	0	0	0	0	0	0	0	0	0	0	0	0	0	0	0	0	0	0	0	0	0	0	0	0	0	0	0	0	0	0	0	0	0	0	0	0	0	0	0	0	0	0	0	0	0	0	0	0	0	0	0	0	0	0	0	0	0	0	0	0	0	0	0	0	0	0	0	0	0	0	0	0	0	0	0	0	0	0	0	0	0	0	0	0	0	0	0	0	0	0	0	0	0	0	0	0	0	0	0	0	0	0	0	0	0	0	0	0	0	0	0	0	0	0	0	0	0	0	5.15	0	0	0	0	0	0	0	0	0	0	0	0	0	0	0	0	0	0	0	0	0	0	0	0	0	0	0	0	0	0	0	0	0	0	0	0	0	0	0	0	0	0	0	0	0	0	0	0	0	0	0	0	0	0	0	0	0	0	0	0	0	0	0	0	0	0	0	0	0	0	0	0	0	0	0	0	0	0	0	0	0	0	0	0	0	0	0	0	0	0	0	0	0	0	0	0	0	0	0	0	0	0	0	0	0	0	0	0	0	0	0	0	0	0	0	0	0	0	0	0	0	0	0	0	0	0	0	0	0	0	0	0	0	0	0	0	0	0	0	0	0	0	0	0	0	0	0	0	0	0	0	0	0	0	0	0	0	0	0	0	0	0	0	0	0	0	0	0	0	0	0	0	0	0	0	0	0	0	0	0	0	0	0	0	0	0	0	0	0	0	0	0	0	0	0	1	0	0	0	0	0	0	0	0	0	0	0	0	0	0	0	0	0	0	0	0	0	0	0	0	0	0	0	0	0	0	0	0	0	0	0	0	0	0	0	0	0	0	0	0	0	0	0	0	0	0	0	0	0	0	0	0	0	0	0	0	0	0	0	0	0	0	0	0	0	0	0	0	0	0	0	0	0	0	0	0	0	0	0	0	0	0	0	0	0	0	0	0	0	0	0	0	0	0	0	0	0	0	0	0	0	0	0	0	0	0	0	0	0	0	0	0	0	0	0	0	0	0	0	0	0	0	0	0	0	0	0	0	0	0	0	0	0	0	0	0	0	0	0	0	0	0	0	0	0	0	-8.78	0	0	0	0	-6.12	0	0	0	0	0	0	0	0	0	0	0	0	0	0	0	0	0	0	0	0	0	0	0	0	0	0	0	0	0	0	0	0	0	0	0	0	0	0	0	0	0	0	0	0	0	0	0	0	0	0	0	0	0	0	0	0	0	0	0	0	0	0	0	0	0	0	0	0	0	0	0	0	0	0	0	0	0	0	0	0	0	0	0	0	0	0	0	0	0	0	0	0	0	0	0	0	0	0	0	0	0	0	0	0	0	0	0	0	0	0	0	0	0	0	0	0	0	0	0	0	0	0	0	0	0	0	0	0	0	0	0	0	0	0	0	0	0	0	0	0	0	0	0	0	0	0	0	0	0	0	0	0	0	0	0	0	0	0	0	0	0	0	0	0	0	0	0	0	0	0	0	0	0	0	0	0	0	0	0	0	0	0	0	0	0	0	0	0	0	0	-8.78	0	0	0	0	-6.12	0	0	0	0	0	0	0	0	0	0	0	0	0	0	0	0	0	0	0	0	0	0	0	0	0	0	0	0	0	0	0	0	0	0	0	0	0	0	0	0	0	0	0	0	0	0	0	0	0	0	0	0	0	0	0	0	0	0	0	0	0	0	0	0	0	0	0	0	0	0	0	0	0	0	0	0	0	0	0	0	0	0	0	0	0	0	0	0	0	0	0	0	0	0	0	0	0	0	0	0	0	0	0	0	0	0	0	0	0	0	0	0	0	0	0	0	0	0	0	0	0	0	0	0	0	0	0	0	0	0	0	0	0	0	0	0	0	0	0	0	0	0	0	0	0	0	0	0	0	0	0	0	0	0	0	0	0	0	0	0	0	0	0	0	0	0	0	0	0	0	0	0	0	0	0	0	0	0	0	0	0	0	0	0	0	0	0	0	0	0	-1	0	0	0	0	-1	0	0	0	0	0	0	0	0	0	0	0	0	0	0	0	0	0	0	0	0	0	0	0	0	0	0	0	0	0	0	0	0	0	0	0	0	0	0	0	0	0	0	0	0	0	0	0	0	0	0	0	0	0	0	0	0	0	0	0	0	0	0	0	0	0	0	0	0	0	0	0	0	0	0	0	0	0	0	0	0	0	0	0	0	0	0	0	0	0	0	0	0	0	0	0	0	0	0	0	0	0	0	0	0	0	0	0	0	0	0	0	0	0	0	0	0	0	0	0	0	0	0	0	0	0	0	0	0	0	0	0	0	0	0	0	0	0	0	0	0	0	0	0	0	0	0	0	0	0	0	0	0	0	0	0	0	0	0	0	0	0	0	0	0	0	0	0	0	0	0	0	0	0	0	0	0	0	0	0	0	0	0	0	0	0	0	0	0	0	0	-8.78	0	0	0	0	-6.12	0	0	0	0	0	0	0	0	0	0	0	0	0	0	0	0	0	0	0	0	0	0	0	0	0	0	0	0	0	0	0	0	0	0	0	0	0	0	0	5.15	0	0	0	0	0	0	0	0	0	0	0	0	0	0	0	0	0	0	0	0	0	0	0	0	0	0	0	0	0	0	0	0	0	0	0	0	0	0	0	0	0	0	0	0	0	0	0	0	0	0	0	0	0	0	0	0	0	0	0	0	0	0	0	0	0	0	0	0	0	0	0	0	0	0	0	0	0	0	0	0	0	0	0	0	0	0	0	0	0	0	0	0	0	0	0	0	0	0	0	0	0	0	0	0	0	0	0	0	0	0	0	0	0	0	0	0	0	0	0	0	0	0	0	0	0	0	0	0	0	0	0	0	0	0	0	0	0	0	0	0	0	0	0	0	0	0	0	0	0	0	-8.78	0	0	0	0	-6.12	0	0	0	0	0	0	0	0	0	0	0	0	0	0	0	0	0	0	0	0	0	0	0	0	0	0	0	0	0	0	0	0	0	0	0	0	0	0	0	5.15	0	0	0	0	0	0	0	0	0	0	0	0	0	0	0	0	0	0	0	0	0	0	0	0	0	0	0	0	0	0	0	0	0	0	0	0	0	0	0	0	0	0	0	0	0	0	0	0	0	0	0	0	0	0	0	0	0	0	0	0	0	0	0	0	0	0	0	0	0	0	0	0	0	0	0	0	0	0	0	0	0	0	0	0	0	0	0	0	0	0	0	0	0	0	0	0	0	0	0	0	0	0	0	0	0	0	0	0	0	0	0	0	0	0	0	0	0	0	0	0	0	0	0	0	0	0	0	0	0	0	0	0	0	0	0	0	0	0	0	0	0	0	0	0	0	0	0	0	0	0	-1	0	0	0	0	-1	0	0	0	0	0	0	0	0	0	0	0	0	0	0	0	0	0	0	0	0	0	0	0	0	0	0	0	0	0	0	0	0	0	0	0	0	0	0	0	1	0	0	0	0	0	0	0	0	0	0	0	0	0	0	0	0	0	0	0	0	0	0	0	0	0	0	0	0	0	0	0	0	0	0	0	0	0	0	0	0	0	0	0	0	0	0	0	0	0	0	0	0	0	0	0	0	0	0	0	0	0	0	0	0	0	0	0	0	0	0	0	0	0	0	0	0	0	0	0	0	0	0	0	0	0	0	0	0	0	0	0	0	0	0	0	0	0	0	0	0	0	0	0	0	0	0	0	0	0	0	0	0	0	0	0	0	0	0	0	0	0	0	0	0	0	0	0	0	0	0	0	0	0	0	0	0	0	0	0	0	0	0	0	0	0	0	4.18	-4.58	-0.77	4.58	4.58	0.590000000000001	-1.99	1.86	-2.32	4.19	2.57	2.13	2.21	-4.58	-1.61	0	2.71	0	-1.87	-4.58	0.450000000000001	-2.54	0.58	0	0.369999999999999	4.22	-0.85	3.05	-4.47	-0.280000000000001	1.53	0.210000000000001	-2.32	-0.0500000000000007	-2.42	1.3	2.09	3.09	-1.93	-1.7	0.319999999999999	4.58	1.94	-3.38	0	4.12	-0.940000000000002	3.7	-0.11	-4.1	0.98	-1.56	3.46	-0.0100000000000002	-4.39	2.1	0	0	-4.66	0	-0.140000000000001	-0.57	2.33	-2.34	2.32	-1.46	0	-0.619999999999997	0.889999999999999	1.45	-5.38	1.81	-3.15	-5.44	-2.29	-2.08	0.619999999999998	-5.52	-2.4	5.96	-1.03	3.08	0.260000000000002	-0.219999999999999	-1.87	3.7	-4.46	4.38	0.370000000000001	-0.609999999999999	6.91	3.29	-4.21	2.78	-4.94	1.35	5.53	-1.31	0	3.2	4.3	3.13	-1.35	-3.81	-6.74	-1.13	0	-0.529999999999999	0.26	1.52	-0.38	-1.33	2.54	-1.65	2	-0.91	0.700000000000001	0.00999999999999934	2.6	-0.41	1.31	-2.08	0	-3.8	-6.7	-6.91	2.69	6.86	-1.61	-0.190000000000001	2	0.869999999999997	-1.9	-0.460000000000001	-2.27	-6.89	-3.32	4.24	-0.63	0	3.68	-0.73	-2.09	0.24	-2.59	-0.35	-0.4	-2.09	0	2.93	2.19	0.27	1.79	1.03	-0.650000000000002	3.63	-2.05	0.419999999999999	-1.37	1.71	1.42	1.03	0.42	-0.16	-1.85	2.56	1.69	-3.46	1.28	0	1.64	-1.56	-1.03	-0.22	1.22	0.27	-1.92	-1.5	4.4	-0.32	0.0299999999999998	-1.07	0	-4.58	-0.49	1.65	2.56	1.93	-0.300000000000001	-2.01	1.1	0	0.94	3.35	1.97	0.276666666666666	0.758333333333335	-0.819999999999999	0.622	1.84714285714286	2.33	0	-1.30333333333333	0.693999999999999	0.932857142857143	2.17	-0.0349999999999984	0.352499999999999	1.35571428571428	-0.794444444444444	-0.675714285714285	-0.517999999999999	0.387142857142859	0.0399999999999991	1.77857142857143	-0.481666666666667	-0.0412499999999998	-1.34428571428571	-0.558333333333333	1.516	-1.16142857142857	-0.238333333333333	0.568571428571428	0.495000000000001	-0.8325	0.716666666666667	-0.476666666666667	0.681764705882351	-0.409230769230769	-0.00666666666666593	-1.09666666666667	0.0750000000000028	0.609999999999999	1.78333333333333	1.29583333333333	0.417000000000002	0.298888888888889	-0.779285714285713	1.40307692307692	0.278333333333332	0.476666666666667	-1.19666666666667	0.1425	0.289999999999999	-0.921250000000001	-1.98160714285714	0.53125	-0.0975000000000001	1.375	1.752	1.33555555555555	1.05555555555556	1.10866666666667	2.39166666666667	-0.687777777777779	1.15428571428571	0.0876923076923077	0.625714285714286	0.776249999999999	-0.0999999999999979	1.534	-0.0750000000000011	0.509	-1.98083333333333	1.51818181818182	-0.067142857142855	0.248666666666669	1.03	-0.102499999999999	-1.055	-3.00444444444444	-0.0975000000000037	-0.228888888888889	-0.0912500000000005	-2.24428571428571	1.705	1.101	0.631249999999998	1.2325	1.80466666666667	1.77635683940025e-15	1.78	-1.462	0.843333333333334	1.29272727272727	-0.382857142857144	1.359	1.419	0.472499999999998	1.39	1.17823529411765	0.415333333333336	2.3925	0.456250000000001	-0.082499999999996	2.45888888888889	2.04	1.439375	-0.247272727272726	-0.73	-1.72916666666666	-0.476666666666667	-0.22076923076923	-0.0250000000000004	-0.026470588235294	0.39	-0.611	-0.28375	0.280625000000001	-0.55	-0.515714285714286	-0.405714285714286	0.7075	-0.0175000000000001	0.83230769230769	-0.407	0.499	-0.597142857142858	-0.166363636363636	4.10636363636364	0.160588235294121	-1.38466666666666	2.27	1.63090909090909	1.12	-2.71941176470588	0.15909090909091	0.692222222222224	1.55727272727272	-0.236666666666668	-1.09636363636364	-0.0510000000000019	-1.57	-0.147	0.110000000000001	-0.632857142857143	0.845714285714285	-0.142222222222221	-0.405555555555556	-0.245454545454546	-1.36642857142857	0.0310000000000006	-1.89555555555556	-0.567142857142857	-0.91	0.00750000000000028	0.00624999999999964	-0.113636363636363	0.656666666666668	0.723333333333334	-0.274615384615387	-0.477500000000001	0.187000000000001	-0.0589999999999993	-0.0939999999999994	-0.76	1.17	-0.623333333333333	-0.158666666666667	0.0274999999999999	-0.357000000000001	0.497692307692308	1.07	-1.46	-0.115454545454547	0	-0.506666666666666	0.580909090909092	0.629090909090909	2.09090909090909	0.04	-0.0846666666666662	-0.123333333333333	-0.0523076923076919	0.828571428571427	0	1.12266666666667	-0.0550000000000006	0.888888888888889	-0.873529411764705	-0.262222222222222	0.91	1.36375	-0.114000000000001	0.0742105263157882	-0.264999999999999	1.39272727272727	-0.0311111111111106	0.541818181818181	0.209374999999998	0.443333333333332	0	-0.37	1.95	-2.29	-1.14	6.45	-8.88178419700125e-16	1.1	0	-2.74	0.82	-2.27	-0.579999999999998	-2.04	2.39	0.15	1.39	0	0	-4.58	-4.13	-4.41	2.04	-4.58	-3.58	0.699999999999999	2.44	-0.779999999999999	0	-4.47	0	1.07	3.85	2.06	1.99	-8.88178419700125e-16	0.959999999999999	2.58	-4.12	0	-1.31	3.09	-3.25	-2.3	-2.58	0.7	4.09	-0.31	-0.720000000000002	4.09	1.99	-0.18	0	0.419999999999999	-0.00999999999999979	-1.65	-2.93	-6.68	0	-0.69	-3.12	1.01	-4.38	1.33	1.74	-2.49	1.46	-0.97	6.91	-2.81	0	0.57	-4.97	-2.08	3.64	2.75	-2.73	1.1	-1.9	6.61	1.73	-5.03	-2.75	-4.77	-1.13	-1.87	0	0	0	0.21	-2.02	-1.1	-1.56	0.960000000000001	-1.52	0.129999999999988	-0.530000000000005	-3.68	-5.98	2.09	-4.16	-1.66	-6.89	0	-3.81	4.23	1.71	-0.120000000000001	-1.1	-0.41	-1.07	-0.850000000000001	1.06	0.449999999999999	-0.39	2.28	0.83	-1.41	-0.67	2.09	1.98	0.62	0.17	0.340000000000001	0	0	-0.599999999999999	-0.69	-3.01	3.4	3.48	2.44	-4.29	-5.27	4.76	5.22	0.43	-0.330000000000001	0.829999999999997	-2.79	4.28	-1.75	0.12	0.809999999999999	-1.4	-1.18	-1.03	4.66	2.19	1.07	-1.67	2.5	0.48	-0.11	-3.48	2.71	1.28	-2.59	1.37	4.53	2.17	-1.55	1.41	0.38	1.48	-0.589999999999999	0.69	-0.91	-4.58	1.39	0	-2.76	1.39	1.1	-0.460000000000001	1.7	1.48	-0.0700000000000003	-1.5	0.62	-0.32	-1.18	-1.88	0.7	0.52	-1.1	-3.16	-4.24	3.07	-4.58	-1.18	-1.61	0	-4.27	-4.47	-1.53	-0.276666666666667	-0.758333333333333	0.82	-0.622	-1.84714285714286	0.463571428571429	0	1.30333333333333	-0.694000000000001	-0.932857142857143	-0.290952380952382	0.0350000000000001	-0.352499999999999	-1.35571428571428	0.794444444444443	0.675714285714285	0.518000000000001	-0.387142857142859	-0.0400000000000009	-1.77857142857143	0.481666666666667	0.0412499999999998	1.34428571428571	0.558333333333334	-1.516	1.16142857142857	0.238333333333333	-0.568571428571429	-0.495000000000001	0.8325	-0.716666666666665	0.476666666666668	-0.681764705882351	0.409230769230769	0.00666666666666771	1.09666666666667	-0.0749999999999957	-0.609999999999999	-1.78333333333333	-1.29583333333333	-0.417	-0.298888888888889	0.779285714285713	-1.40307692307692	-0.278333333333334	-0.476666666666667	1.19666666666667	-0.1425	-0.290000000000001	0.921250000000001	0.475000000000001	-0.531250000000001	0.0975000000000001	-1.375	-1.752	-1.33555555555555	-1.05555555555556	-1.10866666666666	-2.39166666666667	0.687777777777775	-1.15428571428571	-0.0876923076923077	-0.625714285714286	-0.77625	0.100000000000001	-1.534	0.0750000000000011	-0.509	1.98083333333333	-1.51818181818182	0.0671428571428621	-0.248666666666665	-1.03	0.102500000000001	1.055	3.00444444444444	0.0975000000000001	0.228888888888889	0.0912499999999987	2.24428571428571	-1.705	-1.101	-0.631250000000001	-1.2325	-1.80466666666666	1.77635683940025e-15	-1.78	1.462	-0.843333333333334	-1.29272727272727	0.382857142857143	-1.359	-1.419	-0.4725	-1.39	-1.17823529411765	-0.415333333333336	-2.3925	-0.456249999999997	0.0824999999999996	-2.45888888888889	-2.04	-1.439375	0.247272727272726	0.729999999999999	1.72916666666667	0.476666666666667	0.22076923076923	0.0250000000000004	0.026470588235294	-0.390000000000001	0.611	0.28375	-0.280625000000001	0.55	0.515714285714285	0.405714285714287	-0.7075	0.0174999999999992	-0.832307692307694	0.407000000000002	-0.499	0.597142857142858	0.166363636363638	-4.10636363636364	-0.160588235294121	1.38466666666666	-2.27	-1.63090909090909	-1.12	2.71941176470589	-0.159090909090907	-0.69222222222222	-1.55727272727272	0.236666666666668	1.09636363636363	0.0510000000000019	1.57	0.147	-0.110000000000001	0.632857142857144	-0.845714285714285	0.142222222222223	0.405555555555555	0.245454545454546	1.36642857142857	-0.0310000000000006	1.89555555555556	0.567142857142857	0.91	-0.00749999999999851	-0.00624999999999964	0.113636363636363	-0.656666666666668	-0.723333333333333	0.274615384615387	0.477499999999999	-0.186999999999999	0.0589999999999993	0.0940000000000012	0.760000000000002	-1.17	0.623333333333333	0.158666666666667	-0.0274999999999999	0.356999999999999	-0.497692307692308	-1.07	1.46	0.115454545454545	0	0.506666666666664	-0.58090909090909	-0.629090909090909	-2.09090909090909	-0.0399999999999991	0.0846666666666662	0.123333333333333	0.0523076923076928	-0.828571428571429	0	-1.12266666666667	0.0549999999999997	-0.888888888888889	0.873529411764705	0.262222222222222	-0.91	-1.36375	0.113999999999997	-0.0742105263157882	0.265000000000001	-1.39272727272727	0.0311111111111124	-0.541818181818179	-0.209375	-0.443333333333334	0	-0.37	-4.58	-2.29	-1.14	4.58	-8.88178419700125e-16	-1.99	1.86	-2.32	0.82	-1.59	2.13	-2.04	-4.58	-0.00999999999999979	1.39	2.71	0	-4.58	-4.13	0.450000000000001	-2.54	-4	-3.01	0.369999999999999	4.22	-0.85	0	-4.47	-0.280000000000001	1.53	2.26	-1.55	-0.0500000000000007	-2.42	1.3	2.09	-4.01	-1.93	-1.7	3.07	-1.04	1.94	-2.58	0.7	4.12	-0.940000000000002	-0.670000000000003	-0.11	-2.69	-0.18	0	0.639999999999999	-0.0100000000000002	-3.2	-2.93	-1.4	0	-3.07	0	1.01	-4.38	1.33	-2.34	0.0399999999999998	1.46	-0.97	6.73	-2.81	0	-5.38	-3.01	-3.15	-2.85	-2.29	-2.73	0.619999999999998	-3.59	-2.4	1.73	-5.03	-2.75	-4.77	-1.13	-1.87	0.57	-4.46	0	0.21	-2.02	-1.1	-1.56	-4.21	-1.52	-4.94	1.35	1.83	-3.96	2.09	-4.16	-1.66	0.330000000000002	-1.35	-3.81	-6.74	-1.13	-0.120000000000001	-0.529999999999999	-0.41	1.52	-0.850000000000001	-1.33	2.54	-1.65	2	-0.91	-1.41	-0.67	2.09	1.62	1.31	-1.13	0	0	-1.27	-0.599999999999999	0.610000000000001	0.420000000000001	1.95	3.48	2	-4.09	-5.27	-0.460000000000001	3.44	-6.89	-3.32	1.54	-2.69	0	-0.7	-0.73	-2.09	-1.4	-1.7	-0.439999999999997	-0.4	-2.09	0	-1.41	2.5	0.48	-0.11	-3.48	2.71	2.29	-2.59	0.419999999999999	3.05	2.17	-1.55	1.03	0.38	0.26	-0.589999999999999	0.69	-0.91	-4.58	1.39	0	1.64	-8.88178419700125e-16	-1.03	-0.460000000000001	1.22	1.48	-1.92	-1.5	0.62	-0.32	-0.120000000000001	-1.07	0.7	-1.72	-1.1	1.65	-4.24	1.93	-4.58	-1.18	-1.61	0	-3.94	-3.46	1.91	0	0	0	0	0	1.47884615384615	0	0	0	0	1.12521978021978	1.77635683940025e-15	0	0	0	0	0	0	0	0	0	0	0	0	0	0	0	0	0	0	0	0	0	0	0	0	0	0	0	0	0	0	0	0	0	0	0	0	0	1.77635683940025e-15	-0.731916666666667	-8.88178419700125e-16	0	0	-8.88178419700125e-16	0	0	0	0	0	0	0	0	0	0	-8.88178419700125e-16	0	1.77635683940025e-15	0	0	0	0	0	1.77635683940025e-15	0	-3.5527136788005e-15	0	0	-1.77635683940025e-15	0	0	0	0	0	0	1.77635683940025e-15	0	0	0	0	0	0	0	0	0	0	0	0	0	3.5527136788005e-15	0	0	0	0	0	0	0	0	0	0	0	0	0	0	0	0	-8.88178419700125e-16	0	0	0	0	0	0	1.77635683940025e-15	0	0	0	0	3.5527136788005e-15	0	0	0	0	0	0	0	0	0	0	0	1.77635683940025e-15	0	0	0	0	0	-1.77635683940025e-15	0	1.77635683940025e-15	0	0	0	0	0	0	3.5527136788005e-15	0	0	0	0	0	0	-1.77635683940025e-15	-1.77635683940025e-15	0	0	0	0	0	-1.77635683940025e-15	0	0	0	0	0	8.88178419700125e-16	0	0	0	0	0	0	-8.88178419700125e-16	0	0	0	0	-1.77635683940025e-15	0	0	0	0	0	1.77635683940025e-15	0	0
chrX_159893_T_C_-	YJL133C-A_5UTR_0_2111	NA	-0.109386053793926	TSS	TRUE	TRUE	FALSE	FALSE	FALSE	FALSE	FALSE	TRUE	0.804929347993402	4	114	1	0	0	-1	0	1	0	0	0.368421052631579	1.01818181818182	9.30877242294997	NA	NA	1	800	353	135	46	NA	0	0.327	0.673	0	0	0	0	0	0	0	0	0	0	0	0	0	0	0	0	7.78	0	0	0	0	0	0	0	0	0	0	0	0	0	0	0	0	0	0	0	0	0	0	0	0	0	0	0	0	0	0	0	0	0	0	0	0	0	0	0	0	0	0	0	0	0	0	0	0	0	0	0	0	0	0	0	0	0	0	0	0	0	0	0	0	0	0	0	0	0	0	0	0	0	0	0	0	0	0	0	0	0	7	0	0	0	0	0	0	0	0	0	0	0	0	0	0	0	0	0	0	0	0	0	0	0	0	0	0	0	0	0	0	0	0	0	0	0	0	0	0	0	0	0	0	0	0	0	0	0	0	0	0	0	0	0	0	0	0	0	0	0	0	0	0	0	0	0	0	0	0	-4.94	0	0	0	0	0	0	0	0	0	0	0	0	0	0	0	0	0	0	0	0	0	0	0	0	0	0	0	0	0	0	0	0	0	0	0	0	0	0	0	0	0	0	0	0	7.78	0	0	0	0	0	0	0	0	0	0	0	0	0	0	0	0	0	0	0	0	0	0	0	0	0	0	0	0	0	0	0	0	0	0	0	0	0	0	0	0	0	0	0	0	0	0	0	0	0	0	0	0	0	0	0	0	0	0	0	0	0	0	0	0	0	0	0	0	0	0	0	0	0	0	0	0	0	0	0	0	0	7	0	0	0	0	0	0	0	0	0	0	0	0	0	0	0	0	0	0	0	0	0	0	0	0	0	0	0	0	0	0	0	0	0	0	0	0	0	0	0	0	0	0	0	0	0	0	0	0	0	0	0	0	0	0	0	0	0	0	0	0	0	0	0	0	0	0	0	0	-4.94	0	0	0	0	0	0	0	0	0	0	0	0	0	0	0	0	0	0	0	0	0	0	0	0	0	0	0	0	0	0	0	0	0	0	0	0	0	0	0	0	0	0	0	0	1	0	0	0	0	0	0	0	0	0	0	0	0	0	0	0	0	0	0	0	0	0	0	0	0	0	0	0	0	0	0	0	0	0	0	0	0	0	0	0	0	0	0	0	0	0	0	0	0	0	0	0	0	0	0	0	0	0	0	0	0	0	0	0	0	0	0	0	0	0	0	0	0	0	0	0	0	0	0	0	0	0	1	0	0	0	0	0	0	0	0	0	0	0	0	0	0	0	0	0	0	0	0	0	0	0	0	0	0	0	0	0	0	0	0	0	0	0	0	0	0	0	0	0	0	0	0	0	0	0	0	0	0	0	0	0	0	0	0	0	0	0	0	0	0	0	0	0	0	0	0	-1	0	0	0	0	0	0	0	0	0	0	0	0	0	0	0	0	0	0	0	0	0	0	0	0	0	0	0	0	0	0	0	0	0	0	0	0	0	0	0	0	0	0	0	0	0	0	0	0	0	0	0	0	0	0	0	0	0	0	0	0	0	0	0	0	0	0	0	0	0	0	0	0	0	0	0	0	0	0	0	0	0	0	0	0	0	0	0	0	0	0	0	0	0	0	0	0	0	0	0	0	0	0	0	0	0	0	0	0	0	0	0	0	0	0	0	0	0	0	0	0	0	0	0	0	0	0	7.65	0	0	0	0	0	0	0	0	0	0	0	0	0	0	0	0	0	0	0	0	0	0	0	0	0	0	0	0	0	0	0	0	0	0	0	0	0	0	0	0	0	0	0	0	0	0	0	0	0	0	0	0	0	0	0	0	0	0	0	0	0	0	0	0	0	0	0	0	0	0	0	0	0	0	0	0	0	0	0	0	0	0	0	0	0	0	0	0	0	0	0	0	0	0	0	0	0	0	0	0	0	0	0	0	0	0	0	0	0	0	0	0	0	0	0	0	0	0	0	0	0	0	0	0	0	0	0	0	0	0	0	0	0	0	0	0	0	0	0	0	0	0	0	0	0	0	0	0	0	0	0	0	0	0	0	0	0	0	0	0	0	0	0	0	0	0	0	0	0	0	0	0	0	0	0	0	0	0	0	0	0	0	0	0	0	0	0	0	0	0	0	0	0	0	0	7.65	0	0	0	0	0	0	0	0	0	0	0	0	0	0	0	0	0	0	0	0	0	0	0	0	0	0	0	0	0	0	0	0	0	0	0	0	0	0	0	0	0	0	0	0	0	0	0	0	0	0	0	0	0	0	0	0	0	0	0	0	0	0	0	0	0	0	0	0	0	0	0	0	0	0	0	0	0	0	0	0	0	0	0	0	0	0	0	0	0	0	0	0	0	0	0	0	0	0	0	0	0	0	0	0	0	0	0	0	0	0	0	0	0	0	0	0	0	0	0	0	0	0	0	0	0	0	0	0	0	0	0	0	0	0	0	0	0	0	0	0	0	0	0	0	0	0	0	0	0	0	0	0	0	0	0	0	0	0	0	0	0	0	0	0	0	0	0	0	0	0	0	0	0	0	0	0	0	0	0	0	0	0	0	0	0	0	0	0	0	0	0	0	0	0	0	1	0	0	0	0	0	0	0	0	0	0	0	0	0	0	0	0	0	0	0	0	0	0	0	0	0	0	0	0	0	0	0	0	0	0	0	0	0	0	0	0	0	0	0	0	0	0	0	0	0	0	0	0	0	0	0	0	0	0	0	0	0	0	0	0	0	0	0	0	0	0	0	0	0	0	0	0	0	0	0	0	0	0	0	0	0	0	0	0	0	0	0	0	0	0	0	0	0	0	0	0	0	0	0	0	0	0	0	0	0	0	0	0	0	7.78	0	0	0	0	0	0	0	0	0	0	0	0	0	0	0	0	0	0	0	0	0	0	0	0	0	0	0	0	0	0	0	0	0	0	0	0	0	0	0	0	0	0	0	0	0	0	0	0	0	0	0	0	0	0	0	0	0	0	0	0	0	0	0	0	0	0	0	0	0	0	0	0	0	0	0	0	0	0	0	0	0	7.65	0	0	0	0	0	0	0	0	0	0	0	0	0	0	0	0	0	0	0	0	0	0	0	0	0	0	0	0	0	0	0	0	0	0	0	0	0	0	0	0	0	0	0	0	0	0	0	0	0	0	0	0	0	0	0	0	0	0	0	0	0	0	0	0	0	0	0	0	-4.94	0	0	0	0	0	0	0	0	0	0	0	0	0	0	0	0	0	0	0	0	0	0	0	0	0	0	0	0	0	0	0	0	0	0	0	0	0	0	0	0	0	0	0	0	7.78	0	0	0	0	0	0	0	0	0	0	0	0	0	0	0	0	0	0	0	0	0	0	0	0	0	0	0	0	0	0	0	0	0	0	0	0	0	0	0	0	0	0	0	0	0	0	0	0	0	0	0	0	0	0	0	0	0	0	0	0	0	0	0	0	0	0	0	0	0	0	0	0	0	0	0	0	0	0	0	0	0	7.325	0	0	0	0	0	0	0	0	0	0	0	0	0	0	0	0	0	0	0	0	0	0	0	0	0	0	0	0	0	0	0	0	0	0	0	0	0	0	0	0	0	0	0	0	0	0	0	0	0	0	0	0	0	0	0	0	0	0	0	0	0	0	0	0	0	0	0	0	-4.94	0	0	0	0	0	0	0	0	0	0	0	0	0	0	0	0	0	0	0	0	0	0	0	0	0	0	0	0	0	0	0	0	0	0	0	0	0	0	0	0	0	0	0	0	1	0	0	0	0	0	0	0	0	0	0	0	0	0	0	0	0	0	0	0	0	0	0	0	0	0	0	0	0	0	0	0	0	0	0	0	0	0	0	0	0	0	0	0	0	0	0	0	0	0	0	0	0	0	0	0	0	0	0	0	0	0	0	0	0	0	0	0	0	0	0	0	0	0	0	0	0	0	0	0	0	0	2	0	0	0	0	0	0	0	0	0	0	0	0	0	0	0	0	0	0	0	0	0	0	0	0	0	0	0	0	0	0	0	0	0	0	0	0	0	0	0	0	0	0	0	0	0	0	0	0	0	0	0	0	0	0	0	0	0	0	0	0	0	0	0	0	0	0	0	0	-1	0	0	0	0	0	0	0	0	0	0	0	0	0	0	0	0	0	0	0	0	0	0	0	0	0	0	0	0	-0.929999999999999	0.58	0.58	-0.52	-3.17	-4	0.58	0.58	0.57	-3.63	-3.28	4.32	5.15	-2.83	4.66	-1.03	-2.8	5.15	1.6	-1.17	5.15	5.15	5.15	1.14	5.15	0.58	2.43	-1.93	-0.12	1.06	-4	3.99	2.36	1.96	-1.5	2.98	-2.1	3.25	-4	1.04	-0.38	0.58	0.899999999999999	5.15	0.909999999999999	-0.730000000000001	-3.54	-0.81	1.52	5.15	0.2	-3.85	-1.03	-2.83	-3.23	-0.75	0.00999999999999979	4.24	-0.109999999999999	1.29	1.83	-1.13	0.57	-0.91	-5.45	1.99	-0.5	2.67	-2.42	1.18	0.579999999999998	-4.01	-0.78	-2.2	-0.880000000000001	4.99	4.77	-1.28	4.5	0.58	-4.02	-0.72	0.579999999999999	5.29	-0.559999999999999	-6.32	-3.81	4.49	-3.24	1.84	2.53	6.94	-4.13	-0.29	2.65	5.64999999999999	0.58	-2.8	-12.65	2.16	3.61	2.16	3.84	5.52	4.95	1.27	0.38	0.0299999999999994	-2.76	1.53	-1.86	3.11	-0.77	-2.29	2.92	-3.41	3.99	0.370000000000001	2.94	-0.870000000000001	-0.919999999999999	0.259999999999999	-1.89	-4.48	-0.119999999999999	-0.399999999999999	1.05	0	1.32	2.77	-3.93	0.57	0.579999999999998	-3.4	4.76	-2.26	7.48	-0.0599999999999999	-4.71	-4.21	3.4	4.69	-3.47	-0.149999999999999	3.68	0.82	-0.140000000000001	3.22	4.33	3.1	-1.64	0.29	0.860000000000001	-0.00999999999999979	4.5	-0.209999999999999	-0.65	1.38	-3.12	-3.81	6.89	3.25	0.9	0.770000000000001	2.33	-0.94	1.29	5.64	3.47	-0.640000000000001	0.58	3.95	1.72	1.87	-3.99	-0.39	-1.24	1.68	1.51	5.15	2.19	-0.199999999999999	0.13	-0.439999999999998	0.65	-0.02	0.58	0.580000000000002	-1.7	5.15	-1.02	4.49	0.58	3.71	1.33	-0.229999999999999	-0.316666666666666	1.89	1.055	-0.303999999999999	-0.894285714285713	-1.77	-0.946666666666667	0.381666666666668	1.904	-0.620000000000001	-2.38285714285714	-0.282499999999999	2.83625	0.799999999999999	0.724444444444444	0.869999999999999	-0.360000000000001	3.62	0.494285714285714	-0.979999999999999	1.82166666666667	1.5725	2.96285714285714	0.210000000000001	2.678	0.0571428571428569	2.11833333333333	1.40285714285714	0.652500000000002	-0.678750000000001	-0.635	-0.00111111111110951	0.521764705882354	0.563076923076924	0.113333333333333	0.482499999999998	1.09071428571428	0.63125	-1.08333333333333	-0.110833333333336	0.265000000000001	0.342222222222222	0.450714285714287	1.22384615384615	0.634166666666667	1.32	1.3725	0.226666666666667	0.329000000000001	2.56	0.37	-0.166250000000001	1.96125	-1.26	-1.18	-0.101111111111111	-0.326666666666666	1.05066666666667	-2.89416666666667	3.73333333333333	1.92571428571429	0.286153846153846	0.572857142857142	0.805	-1.92181818181818	-0.0860000000000003	0.201000000000001	2.494	-2.24416666666667	-0.829999999999998	-0.387857142857143	-0.0226666666666659	-0.649999999999999	-0.0837499999999984	1.831	0.689444444444444	1.4225	1.34388888888889	-1.58875	0.525714285714287	-1.86	-1.558	-0.68125	2.69375	0.0973333333333386	-2.35166666666667	-1.30571428571429	1.73399999999999	0.0216666666666665	0.360909090909091	0.548571428571428	-0.379000000000001	-0.746	-0.180000000000001	-1.38375	1.39	0.972666666666669	-1.715	-2.68214285714286	2.48375	-0.784444444444444	0.255000000000001	-1.345625	1.76090909090909	-0.158333333333335	-0.144166666666667	1.15	1.21846153846154	-0.178	0.948235294117646	0.187272727272727	1.603	0.95875	-0.185625	0.649999999999999	-0.411428571428572	1.63428571428571	1.15875	1.0875	-0.669999999999998	-0.236000000000001	1.022	0.17	1.01454545454546	-1.78818181818182	3.27882352941177	1.41066666666666	-0.288	0.173636363636362	-2.19222222222222	-1.56411764705882	-3.03818181818182	1.17	-0.494545454545452	0.445833333333333	0.643636363636361	0.687000000000001	0.898	-0.931000000000001	-0.123636363636365	2.73857142857143	0.668571428571429	0.396666666666667	0.575555555555555	1.12272727272727	1.50142857142857	1.652	0.997777777777777	1.12428571428571	2.4475	1.07125	0.960000000000001	-1.25181818181818	-0.350000000000001	1.25111111111111	0.868461538461538	-0.3325	0.782999999999999	-0.247	-0.287000000000001	2.23	2.11	-1.155	1.828	0.9015	0.946	1.91230769230769	2.13285714285714	1.04222222222222	-0.149090909090908	1.39722222222222	0.108888888888888	0.00636363636363591	0.0209090909090914	-1.31909090909091	-1.581	-0.86	0.331111111111111	-0.973846153846154	1.49285714285714	2.3875	-0.439333333333334	-0.925000000000001	-0.357777777777779	-0.237058823529413	2.31	0.175000000000001	-1.05125	1.786	-0.119473684210529	0.887	0.210909090909093	1.36833333333333	-0.374545454545453	-0.00187500000000007	0.458571428571428	0.569999999999999	3.97	8.88178419700125e-16	0.58	0.579999999999999	-3.87	5.14	4.03	3.5	-0.66	-1.46	1.73	4.34	4.73	5.15	1.01	3.69	5.08	5.15	-0.59	5.15	5.15	3.77	-4	0.58	4.44	-0.859999999999999	0.58	3.75	-0.81	5.15	0.15	4.44	1.2	3.01	-3.26	5.15	0.399999999999999	-2.82	5.02	3.24	-1.7	-0.459999999999999	4.85	3.22	2.41	-3.04	-0.16	1.28	-2.64	1.04	-0.81	0.58	1.51	0.57	0.899999999999999	2.9	5.85	-3.56	-4.64	0.57	-0.59	-3.24	2.22	0.81	2.77	1.5	4	-0.59	-1.49	-5.32	0.18	1.14	-3.51	-0.370000000000001	-3.06	-2.76	1.33	4.42	4.68	2.57	-3.38	3.01	7.22	4.23999999999999	-6.32	4.96	0.579999999999998	0.57	2.08	0.690000000000003	6.61	-0.65	-0.609999999999998	-0.68	0.580000000000005	7.48	0.66	-13.84	1.51	5.61	2.98	-2.19	0.58	0.569999999999999	3.46	1.19	2.59	-3.02	0.59	2.44	1.37	-1.54	-2.3	0.33	-1.48	0.100000000000001	1.79	1.54	1.27	-1.36	0.86	-1.22	0.25	2.99999999999999	-0.57	-0.0699999999999994	-0.419999999999998	-4.45	4.98	-0.12	-3.12	-0.0899999999999999	-3.66	6.9	-6.33	3.47	-1.04	-5.6	-3.88	0.129999999999999	0.92	-4	3.9	0.319999999999999	0.529999999999998	-0.34	1.79	4.35	1.54	-1.39	0.38	0.17	4.18	-1.55	-2.77	2.67	1.67	-3.29	-3.37	0.54	0.46	2.79	1.14	0.23	0.589999999999998	2.33	2.17	-1	0.100000000000001	0.58	5.15	3.73	4.03	4.02	-2.28	-1.2	-0.81	-0.85	5.15	2.19	2.11	-1.83	0.16	0.00999999999999979	1.3	0.58	-1.73	-1.7	0.49	0.69	2.41	0.58	0.499999999999998	-0.85	1.72	0.211666666666666	2.495	-0.51	0.263999999999999	-0.227142857142859	0.578571428571429	0.576666666666666	1.88	2.602	0.334285714285715	1.30714285714286	-1.06375	1.43125	1.16857142857143	0.676666666666666	1.99571428571429	2.32	3.8	3.18142857142857	0.578571428571429	0.786666666666667	0.963750000000001	-0.111428571428571	0.113333333333333	0.58	0.998571428571429	2.04333333333333	0.738571428571429	-0.0712499999999991	-1.55375	3.82166666666667	-0.148888888888889	0.855882352941176	0.677692307692308	1.41555555555556	-0.177500000000002	1.21928571428571	-0.23	1.15444444444444	2.1575	0.5	0.997777777777777	-0.69857142857143	3.03230769230769	0.00583333333333336	1.56	0.448333333333334	0.110833333333334	0.385000000000002	-0.00250000000000128	-0.19	-0.0149999999999988	0.72125	0.418750000000001	-0.306000000000001	-0.0566666666666666	1.08111111111111	1.15466666666666	-0.225000000000001	-0.731111111111112	1.10142857142857	0.226153846153846	1.19857142857143	0.84375	-1.08454545454546	1.104	-0.318	2.083	-2.6625	-1.09909090909091	0.537142857142861	0.72666666666667	2.04	0.411250000000001	-0.134	-1.98277777777778	0.126250000000002	1.48166666666667	-1.42375	0.485714285714286	0.638333333333335	-0.459	0.38875	3.35125	-0.584666666666664	-2.35166666666667	1.19857142857143	-1.278	0.571666666666667	1.01272727272727	-0.422142857142857	0.409999999999997	-0.645	0.677500000000002	0.8725	2.20294117647059	1.21599999999999	-0.662499999999998	-2.28125	0.983750000000001	0.897777777777778	1.60666666666667	0.274374999999999	2.10818181818182	-1.62	-0.216666666666665	0.744166666666667	0.689230769230769	-0.0430000000000001	0.624705882352941	1.33818181818182	-0.303000000000001	0.62125	0.010625000000001	0.0380000000000003	-0.494285714285715	1.05571428571429	1.305	1.594375	2.43692307692308	-0.360000000000001	1.114	0.571428571428571	1.67636363636364	1.15181818181818	3.17176470588235	-0.0600000000000023	1.08	0.0890909090909098	-0.983333333333334	-3.85941176470589	-1.23272727272727	2.17444444444444	1.63454545454545	1.15416666666667	-1.52272727272727	1.113	-0.238	-0.908999999999999	0.318181818181818	0.195714285714286	1.35714285714286	0.315555555555553	0.741111111111111	0.687272727272727	-0.0650000000000013	1.366	-0.363333333333333	1.04	0.00375000000000014	1.375	1.25375	-1.18181818181818	2.01888888888889	0.341111111111111	-0.350000000000001	0.49375	1.327	0.144	-0.327999999999999	2.502	1.15166666666667	2.22666666666667	1.49066666666667	0.778500000000001	1.07	1.41846153846154	1.3875	-0.125555555555554	-0.00818181818181785	1.37888888888889	0.0166666666666675	2.06	2.23	1.31090909090909	-1.237	-0.863333333333333	0.312222222222223	-1.24769230769231	0.910000000000002	2.3875	0.232666666666667	-0.893333333333333	0.735555555555555	-0.778823529411765	1.27	1.254	1.38	1.778	0.0478947368421068	1.226	0.833636363636364	1.35277777777778	0.49	0.406874999999999	0.347619047619048	0.569999999999999	0.58	8.88178419700125e-16	-0.52	-3.17	-4	0.58	4.03	0.57	-3.63	-3.28	1.73	4.34	-2.83	4.66	0.480000000000001	3.55	5.15	1.6	-1.17	5.15	5.15	3.77	-1.64	4.58	4.44	-0.279999999999999	-1.93	-0.12	1.06	-4	2.61	2.36	1.2	-1.06	2.87	5.15	3.25	-4	1.04	-0.38	-0.640000000000002	-0.459999999999999	5.15	3.03	0.969999999999999	-3.04	-0.16	1.28	-2.64	1.04	-3.85	-1.03	-1.36	-3.23	-0.75	0.00999999999999979	5.85	-3.56	-4.64	1.24	-0.59	0.57	1	-4.6	1.99	-0.5	2.67	-0.59	1.18	0.579999999999998	-4.01	1.14	-2.2	-0.370000000000001	-3.06	3.2	0.890000000000001	4.5	4.68	-4.02	-0.72	0.579999999999999	5.29	4.23999999999999	-6.32	-3.81	0.579999999999998	-3.24	2.08	2.15	6.61	-2.1	-0.29	-0.68	0.580000000000005	2.74	0.66	-13.84	1.51	5.61	2.16	3.84	0.58	4.38	1.27	0.38	1.42	-3.02	1.49	-0.55	1.37	-0.77	-2.29	0.33	-2.86	0.850000000000001	1.79	1.54	1.27	-1.36	0.259999999999999	-1.89	0.25	-0.119999999999999	-0.399999999999999	-0.0699999999999994	-0.419999999999998	-4.45	2.77	-0.12	-1.85	0.579999999999998	-3.4	4.76	-6.33	7.48	-0.0999999999999998	-5.6	-3.88	0.129999999999999	4.69	-3.47	3.9	0.660000000000001	0.529999999999998	-0.34	2.02	4.35	1.54	-1.64	0.29	0.17	-0.00999999999999979	1.02	-0.209999999999999	2.5	1.38	-3.29	-3.81	0.96	0.46	0.9	0.770000000000001	0.23	-0.61	1.29	5.64	-1	0.100000000000001	0.58	5.15	1.72	1.87	-3.87	-0.39	-1.2	0.13	-0.85	5.15	2.19	-0.199999999999999	-1.83	0.16	0.65	1.07	0.58	-0.879999999999999	-1.7	0.49	-0.4	3.79	0.58	1.37	1.33	-0.229999999999999	-0.0525000000000002	2.1925	0.272499999999999	-0.0199999999999996	-0.560714285714287	-0.595714285714285	-0.185	1.13083333333333	2.253	-0.142857142857144	-0.537857142857142	-0.673125000000001	2.13375	0.984285714285713	0.700555555555557	1.43285714285714	1.31633333333333	3.71	1.83785714285714	-0.200714285714286	1.30416666666667	1.268125	1.42571428571429	0.161666666666667	1.629	0.527857142857142	2.08083333333333	1.07071428571428	0.290625	-1.11625	1.59333333333333	-0.0749999999999993	0.688823529411764	0.620384615384616	0.764444444444445	0.1525	1.155	0.200625	0.0355555555555558	1.02333333333333	0.382499999999999	0.669999999999998	-0.123928571428571	2.12807692307692	0.320000000000002	1.44	0.910416666666666	0.168749999999999	0.357000000000001	1.27875	0.0899999999999999	-0.0906250000000011	1.34125	-0.420624999999999	-0.743	-0.0788888888888888	0.377222222222223	1.10266666666666	-1.55958333333334	1.50111111111111	1.51357142857143	0.256153846153845	0.885714285714284	0.824375	-1.50318181818182	0.508999999999999	-0.0584999999999987	2.2885	-2.45333333333333	-0.964545454545453	0.0746428571428552	0.352	0.695	0.16375	0.8485	-0.646666666666668	0.774375000000003	1.41277777777778	-1.50625	0.505714285714285	-0.610833333333332	-1.0085	-0.14625	3.0225	-0.243666666666662	-2.35166666666667	-0.0535714285714306	0.227999999999998	0.296666666666665	0.686818181818182	0.0632142857142846	0.0154999999999994	-0.695500000000001	0.248749999999998	-0.255625	1.79647058823529	1.09433333333334	-1.18875	-2.48169642857143	1.73375	0.0566666666666666	0.930833333333334	-0.535625000000003	1.93454545454545	-0.889166666666668	-0.18041666666667	0.947083333333334	0.953846153846153	-0.1105	0.786470588235295	0.762727272727273	0.649999999999999	0.789999999999999	-0.0875000000000004	0.344	-0.452857142857143	1.345	1.231875	1.3409375	0.883461538461539	-0.298	1.068	0.370714285714286	1.34545454545455	-0.318181818181817	3.22529411764706	0.675333333333331	0.395999999999997	0.131363636363638	-1.58777777777778	-2.71176470588235	-2.13545454545455	1.67222222222222	0.57	0.800000000000001	-0.439545454545456	0.900000000000002	0.33	-0.920000000000002	0.0972727272727276	1.46714285714286	1.01285714285714	0.35611111111111	0.658333333333333	0.904999999999999	0.718214285714286	1.509	0.317222222222221	1.08214285714286	1.225625	1.223125	1.106875	-1.21681818181818	0.834444444444444	0.796111111111111	0.259230769230772	0.0806250000000013	1.055	-0.051499999999999	-0.307500000000001	2.366	1.63083333333333	0.535833333333334	1.65933333333333	0.84	1.008	1.66538461538462	1.73904166666667	0.458333333333334	-0.0786363636363632	1.38805555555556	0.0627777777777787	1.03318181818182	1.12545454545455	-0.00409090909090892	-1.409	-0.861666666666667	0.321666666666667	-1.11076923076923	1.20142857142857	2.3875	-0.103333333333333	-0.909166666666666	0.18888888888889	-0.50794117647059	1.79	0.714499999999999	0.164375	1.782	-0.0357894736842113	1.0565	0.522272727272727	1.36055555555556	0.0577272727272735	0.202500000000001	0.403095238095238
```
