## Supplementary material for "Massively parallel identification of causal variants underlying gene expression differences in a yeast cross": File S1 (gzipped): variantFeatures.txt (part 51 of 106)

```
chrX_159916_GA_G_-	YJL133C-A_5UTR_0_1211	NA	-0.112998079145594	TSS	FALSE	TRUE	FALSE	FALSE	FALSE	FALSE	FALSE	FALSE	0.801874797432322	4	91	1	-1	-1	0	0	0	0	0	0.364238410596026	1.00662251655629	9.30877242294997	NA	NA	1	800	353	135	69	NA	0	0.326	0.326	0	0	0	0	0	0	0	0	0	0	0	0	0	0	0	0	0	0	0	0	0	0	0	0	0	0	0	0	0	0	0	0	0	0	0	0	0	0	0	0	0	0	0	0	0	0	0	0	0	0	0	0	0	0	0	0	0	0	0	0	0	0	0	0	0	0	0	0	9.28	0	0	0	0	0	0	0	0	0	0	0	0	0	0	0	0	0	0	0	0	0	0	0	0	0	0	0	0	0	0	0	0	0	0	0	0	0	0	0	0	0	0	0	0	0	0	0	0	0	0	0	0	0	0	0	0	0	0	0	0	0	0	0	0	0	0	0	0	0	0	0	0	0	0	0	0	0	0	0	0	0	0	0	0	0	0	0	0	0	0	0	0	0	0	0	0	0	0	0	0	0	0	0	0	0	0	0	0	0	0	0	0	0	0	0	0	0	0	0	0	0	0	0	0	0	0	0	0	0	0	0	0	0	0	0	0	0	0	0	0	0	0	0	0	0	0	0	0	0	0	0	0	0	0	0	0	0	0	0	0	0	0	0	0	0	0	0	0	0	0	0	0	0	0	0	0	0	0	0	0	0	0	0	0	0	0	0	0	0	0	0	0	0	0	0	9.28	0	0	0	0	0	0	0	0	0	0	0	0	0	0	0	0	0	0	0	0	0	0	0	0	0	0	0	0	0	0	0	0	0	0	0	0	0	0	0	0	0	0	0	0	0	0	0	0	0	0	0	0	0	0	0	0	0	0	0	0	0	0	0	0	0	0	0	0	0	0	0	0	0	0	0	0	0	0	0	0	0	0	0	0	0	0	0	0	0	0	0	0	0	0	0	0	0	0	0	0	0	0	0	0	0	0	0	0	0	0	0	0	0	0	0	0	0	0	0	0	0	0	0	0	0	0	0	0	0	0	0	0	0	0	0	0	0	0	0	0	0	0	0	0	0	0	0	0	0	0	0	0	0	0	0	0	0	0	0	0	0	0	0	0	0	0	0	0	0	0	0	0	0	0	0	0	0	0	0	0	0	0	0	0	0	0	0	0	0	0	0	0	0	0	0	1	0	0	0	0	0	0	0	0	0	0	0	0	0	0	0	0	0	0	0	0	0	0	0	0	0	0	0	0	0	0	0	0	0	0	0	0	0	0	0	0	0	0	0	0	0	0	0	0	0	0	0	0	0	0	0	0	0	0	0	0	0	0	0	0	0	0	0	0	0	0	0	0	0	0	0	0	0	0	0	0	0	0	0	0	0	0	0	0	0	0	0	0	0	0	0	0	0	0	0	0	0	0	0	0	0	0	0	0	0	0	0	0	0	0	0	0	0	0	0	0	0	0	0	0	0	0	0	0	0	0	0	0	0	0	0	0	0	0	0	0	0	0	0	0	0	0	0	0	0	0	0	0	0	0	0	0	0	0	0	0	0	0	0	0	0	0	0	0	0	0	0	0	0	0	0	0	0	0	0	0	0	0	0	0	0	0	0	0	0	0	0	0	0	0	0	0	0	0	0	0	0	0	0	0	0	0	0	0	0	0	0	0	0	0	0	0	0	0	0	0	0	0	0	0	0	0	0	0	0	0	0	0	0	0	0	0	0	0	0	0	0	0	0	0	0	0	0	0	0	0	0	0	0	0	0	0	0	0	0	0	0	0	0	0	0	0	0	0	0	0	0	0	0	0	0	0	0	0	0	0	0	0	0	0	0	0	0	0	0	0	0	0	0	0	0	0	0	0	0	0	0	0	0	0	0	0	0	0	0	0	0	0	0	0	0	0	0	0	0	0	0	0	0	0	0	0	0	0	0	0	0	0	0	0	0	0	0	0	0	0	0	0	0	0	0	0	0	0	0	0	0	0	0	0	0	0	0	0	0	0	0	0	0	0	0	0	0	0	0	0	0	0	0	0	0	0	0	0	0	0	0	0	0	0	0	0	0	0	0	0	0	0	0	0	0	0	0	0	0	0	0	0	0	0	0	0	0	0	0	0	0	0	0	0	0	0	0	0	0	0	0	0	0	0	0	0	0	0	0	0	0	0	0	0	0	0	0	0	0	0	0	0	0	0	0	0	0	0	0	0	0	0	0	0	0	0	0	0	0	0	0	0	0	0	0	0	0	0	0	0	0	0	0	0	0	0	0	0	0	0	0	0	0	0	0	0	0	0	0	0	0	0	0	0	0	0	0	0	0	0	0	0	0	0	0	0	0	0	0	0	0	0	0	0	0	0	0	0	0	0	0	0	0	0	0	0	0	0	0	0	0	0	0	0	0	0	0	0	0	0	0	0	0	0	0	0	0	0	0	0	0	0	0	0	0	0	0	0	0	0	0	0	0	0	0	0	0	0	0	0	0	0	0	0	0	0	0	0	0	0	0	0	0	0	0	0	0	0	0	0	0	0	0	0	0	0	0	0	0	0	0	0	0	0	0	0	0	0	0	0	0	0	0	0	0	0	0	0	0	0	0	0	0	0	0	0	0	0	0	0	0	0	0	0	0	0	0	0	0	0	0	0	0	0	0	0	0	0	0	0	0	0	0	0	0	0	0	0	0	0	0	0	0	0	0	0	0	0	0	0	0	0	0	0	0	0	0	0	0	0	0	0	0	0	0	0	0	0	0	0	0	0	0	0	0	0	0	0	0	0	0	0	0	0	0	0	0	0	0	0	0	0	0	0	0	0	0	0	0	0	0	0	0	0	0	0	0	0	0	0	0	0	0	0	0	0	0	0	0	0	0	0	0	0	0	0	0	0	0	0	0	0	0	0	0	0	0	0	0	0	0	0	0	0	0	0	0	0	0	0	0	0	0	0	0	0	0	0	0	0	0	0	0	9.28	0	0	0	0	0	0	0	0	0	0	0	0	0	0	0	0	0	0	0	0	0	0	0	0	0	0	0	0	0	0	0	0	0	0	0	0	0	0	0	0	0	0	0	0	0	0	0	0	0	0	0	0	0	0	0	0	0	0	0	0	0	0	0	0	0	0	0	0	0	0	0	0	0	0	0	0	0	0	0	0	0	0	0	0	0	0	0	0	0	0	0	0	0	0	0	0	0	0	0	0	0	0	0	0	0	0	0	0	0	0	0	0	0	0	0	0	0	0	0	0	0	0	0	0	0	0	0	0	0	0	0	0	0	0	0	0	0	0	0	0	0	0	0	0	0	0	0	0	0	0	0	0	0	0	0	0	0	0	0	0	0	0	0	0	0	0	0	0	0	0	0	0	0	0	0	0	0	0	0	0	0	0	0	0	0	0	0	0	0	0	0	0	0	0	0	9.28	0	0	0	0	0	0	0	0	0	0	0	0	0	0	0	0	0	0	0	0	0	0	0	0	0	0	0	0	0	0	0	0	0	0	0	0	0	0	0	0	0	0	0	0	0	0	0	0	0	0	0	0	0	0	0	0	0	0	0	0	0	0	0	0	0	0	0	0	0	0	0	0	0	0	0	0	0	0	0	0	0	0	0	0	0	0	0	0	0	0	0	0	0	0	0	0	0	0	0	0	0	0	0	0	0	0	0	0	0	0	0	0	0	0	0	0	0	0	0	0	0	0	0	0	0	0	0	0	0	0	0	0	0	0	0	0	0	0	0	0	0	0	0	0	0	0	0	0	0	0	0	0	0	0	0	0	0	0	0	0	0	0	0	0	0	0	0	0	0	0	0	0	0	0	0	0	0	0	0	0	0	0	0	0	0	0	0	0	0	0	0	0	0	0	0	1	0	0	0	0	0	0	0	0	0	0	0	0	0	0	0	0	0	0	0	0	0	0	0	0	0	0	0	0	0	0	0	0	0	0	0	0	0	0	0	0	0	0	0	0	0	0	0	0	0	0	0	0	0	0	0	0	0	0	0	0	0	0	0	0	0	0	0	0	0	0	0	0	0	0	0	0	0	0	0	0	0	0	0	0	0	0	0	0	0	0	0	0	0	0	0	0	0	0	0	0	0	0	0	0	0	0	0	0	0	0	0	0	0	0	0	0	0	0	0	0	0	0	0	0	0	0	0	0	0	0	0	-1.77	1.41	0	0	0	0	0	0.0999999999999996	0	0	0	0	0	0	0	0	0	0.24	0	0	0	0	0	0	0	0.19	0	0	3.77	-3.04	0	-0.790000000000001	3.98	-1.82	0	0	0	-4.51	-2.31	0.0300000000000011	1.12	2.8	0	3.22	0.819999999999999	0	0	0	0.5	0.59	0	1.82	-0.45	-7.9	2.91	0	0	0	0	0	-1.21	0	-2.83	0	-15.22	0.120000000000001	6.91	-6.06	0	0	0	-1.56	0	9.83	0	0.609999999999999	0	0	0	0	6.27	0	0	0	0	0	0	4.33	-1.2	0	-0.0800000000000001	-0.579999999999991	4.26	6.95	0.900000000000002	0	0	0	0	0	-3.24	3.37	0	-0.18	0.33	0	-1.49	1.62	0	0	0	-1.49	0	0	2.71	0	0	0	0	-0.809999999999997	0	4.93	0.0899999999999999	-0.329999999999998	0	6.91	-4.32	0	0.66	-1.14	-1.94	-3.39	0	-0.11	-6	-0.47	0	0	-0.200000000000002	1.91	-0.57	-1.98	0	-1.51	0	-1.36	0	0	0.399999999999999	0	1.44	-2.89	-0.719999999999999	0	0	-6.8	0	0	0	-1.07	0	1.33	2.32	0	3.76	1.06	0	1	-1.35	-0.75	0	-1.96	0	0	-1.26	0	0	-0.0299999999999994	-1.16	5.18	-3.91	0	0	0	0	-2.4	1.59	0.49	0	1.98	-0.45	2.89	0.0569047619047627	0.673333333333334	-0.093809523809524	0.0319999999999991	0.185892857142857	0.627857142857144	0.178571428571427	0.0597619047619062	0.694333333333333	0.148571428571429	0.666250000000002	-0.320416666666668	0.410416666666666	0.403035714285714	0.184777777777777	0.274821428571428	0.663666666666668	1.1725	0.748571428571429	0.479642857142858	0.417380952380952	0.33625	-0.2775	0.086904761904762	0.293333333333335	-0.165178571428571	0.625238095238096	0.143392857142857	-0.113055555555555	-0.572222222222223	1.28904761904762	0.0277777777777777	0.367745098039215	0.17945054945055	0.42888888888889	-0.214487179487181	0.354904761904763	0.0830555555555552	0.707222222222223	0.671538461538461	0.212545454545454	0.266315789473683	-0.167333333333332	0.953296703296701	0.150641025641026	0.60647435897436	0.0306410256410246	0.0510897435897437	0.0627272727272725	-0.0394444444444435	-0.153611111111111	0.153611111111111	0.420694444444443	0.25625	0.190000000000001	0.204777777777778	0.445222222222224	0.692124999999997	0.279679487179489	-0.190333333333335	0.462321428571428	0.0740659340659331	0.486785714285714	0.415416666666665	-0.540530303030302	0.567363636363638	-0.10690909090909	0.753454545454545	-3.34314685314685	0.0634848484848511	-0.0895714285714249	0.181625	0.675416666666667	0.173194444444444	-0.168909090909091	-1.09818713450292	0.207916666666669	0.294883040935673	-0.388194444444444	-0.241428571428573	0.741428571428571	0.149545454545454	0.0376388888888872	1.07041666666667	0.315333333333335	-0.541666666666666	0.540714285714285	-0.411909090909091	0.297619047619047	0.402045454545455	-0.155095238095239	0.0970000000000013	-0.0165454545454544	0.285	0.438888888888888	0.764934640522881	0.458125000000003	0.382777777777779	0.245555555555555	0.36888888888889	0.534333333333333	0.868095238095238	0.289999999999999	0.40583333333333	-0.657857142857143	-0.496923076923075	0.104358974358974	0.178516483516482	0.0121818181818183	0.183006535947712	0.378257575757576	-0.104909090909091	0.149027777777778	0.00191176470588417	-0.0494545454545454	-0.24125	0.254107142857143	0.530833333333334	0.380367647058824	0.612747252747251	-0.251636363636363	0.385	0.116428571428572	0.399318181818181	0.899848484848484	0.914019607843137	-0.173625000000001	0.753458333333334	0.146287878787877	-0.152888888888889	-1.50529411764706	-0.571893939393942	0.876888888888889	0.601515151515152	0.21217948717949	-0.698030303030304	0.485181818181818	-0.130636363636364	-0.318272727272728	0.0970454545454551	0.0848214285714288	0.371964285714286	0.160555555555556	0.214777777777778	0.249545454545455	-0.252333333333333	0.392181818181818	-0.332555555555555	0.154464285714287	-0.0340277777777782	0.634027777777778	0.338472222222222	-0.447878787878787	0.64488888888889	0.260222222222222	-0.149175824175824	0.0388888888888896	0.396000000000001	0.0130909090909093	-0.120909090909091	0.623	0.602142857142857	0.526666666666666	0.361958333333334	0.219857142857142	0.259272727272727	0.553681318681321	0.55125	-0.324888888888889	0.0506818181818183	0.326140350877193	0.0782222222222231	0.549848484848482	0.587348484848487	0.599242424242423	-0.461545454545455	-0.286	0.222999999999999	-0.40412087912088	0.27125	0.731527777777774	0.324916666666667	-0.142564102564102	0.467000000000001	-0.347745098039216	0.385444444444444	0.586272727272727	0.661111111111111	0.568454545454546	0.0190000000000019	0.306363636363637	0.414999999999999	0.322514619883039	0.109469696969697	0.122095588235293	0.224415584415585	0	0	0	0	-1.71	0	0	0	0	-1.39	-1.46	0	0	0	3.2	0	0	0	0	-3.29	0	0	0	0	0	0	0	0	0	0.94	0	-0.26	-0.309999999999999	-4.04	1.9	-0.790000000000003	1	-1.86	2.19	-0.739999999999998	2.27	0	-0.630000000000001	0.640000000000001	1.16	0.579999999999999	2.28	-1.18	-2.41	0	0	0.27	0	-0.68	0	-1.1	-1.96	1.09	3.69	0	0	0	0	0	0	0	-1.04	0	-6.19	1.55	0	-6.18	0	0.91	0	0	0	-3.29999999999999	0.0499999999999989	0	0	-2.16	0	0	0	0	-3.71	0	0	-1.21	0	-6.33	-0.87	-0.62	0	0.00999999999999091	0.669999999999998	0.19	0	0	0	0	1.32	0	0	4.2	0	1.62	-0.59	2.8	1.09	-0.320000000000001	0	0	0.13	0	0	0	0	1.81	-0.760000000000002	0	0	-6.11	0	-0.399999999999999	0.0400000000000009	-0.55	0	0	-4.62	-2.48	0	-2.41	0	-10.52	-0.0800000000000018	3.22	-3.78	1.12	0	0	-1.99	1.98	-1.54	0	1.07	0	0	0	0	0	0.56	0	-1.86	2.85	-1.1	0	-1.39	-6.92	0	0	0	-1.33	-1.32	2.31	2.18	0	3.76	0.98	0	-2.16	0	0	-4.47	-1.53	0.33	0	0	0	0	-0.03	-1.58	0	-2.29	0	0	0	0	-1.17	2.53	0	0	9.62	10.06	1.16	-0.169047619047619	0.584761904761905	0.361190476190476	-0.264666666666667	-0.418928571428572	-0.832857142857144	-0.256666666666668	0.337380952380954	0.51	-0.23642857142857	-1.09982142857143	-0.00263888888888886	0.697083333333333	0.143035714285714	0.262888888888888	0.233214285714286	1.04633333333333	0.999285714285714	0.149642857142858	-0.545714285714286	0.425238095238095	0.358888888888888	0.924642857142858	0.424047619047618	0.228	0.190535714285714	0.747380952380952	0.464642857142858	0.182777777777778	-0.0390277777777772	-0.22547619047619	-0.0353333333333339	-0.074313725490196	0.347087912087913	0.156111111111111	0.318397435897435	0.418095238095241	0.044722222222223	-0.571444444444444	-0.291089743589744	0.0392727272727278	0.118187134502922	0.298333333333332	0.165604395604397	0.125448717948718	0.34346153846154	0.622051282051281	0.0762820512820515	0.0202727272727277	0.971666666666666	0.263888888888888	-0.0348611111111108	0.473888888888888	-0.687916666666666	-0.247	-0.238111111111111	-0.222	0.146083333333333	-1.11942307692308	0.98811111111111	0.301785714285714	-0.0964835164835165	0.0955357142857149	0.170555555555556	-0.382651515151515	-0.279999999999999	0.124545454545455	0.621636363636362	-0.270128205128206	-0.540227272727273	-0.110095238095234	-0.0801250000000024	-0.266805555555555	0.149166666666666	0.600545454545454	0.746783625730995	0.243611111111111	0.434005847953216	-0.541388888888889	0.462321428571428	-0.809761904761906	-0.664727272727273	-0.303611111111111	0.622777777777777	-0.556333333333331	-0.541666666666668	-0.596428571428572	0.499545454545451	-0.0750000000000011	-0.209166666666667	0.0594761904761896	-0.25181818181818	-0.536181818181818	-0.0186111111111131	-0.71111111111111	0.130620915032679	0.255375000000001	-0.92375	0.310694444444444	0.745416666666667	-0.561	-0.355714285714287	-0.597904411764706	0.490757575757577	-0.240476190476191	0.329358974358975	0.321602564102562	0.304230769230768	-0.0436363636363639	0.215751633986928	0.109621212121212	0.529727272727273	0.301944444444443	-0.148088235294118	0.284727272727273	-0.0264285714285712	0.407321428571429	0.193888888888889	0.386948529411764	-0.0617582417582447	-0.0992727272727283	0.199727272727273	0.200892857142858	0.355833333333333	-1.28840909090909	0.815620915032682	0.598875	-0.559416666666667	-0.379090909090912	-1.00588888888889	0.116241830065363	-0.856666666666669	0.204111111111111	-0.329166666666666	0.176858974358975	0.139545454545452	0.0129999999999981	0.426272727272728	-0.292090909090909	-0.102575757575757	0.986428571428572	0.28392857142857	0.234555555555556	0.297555555555556	0.368333333333334	0.585047619047618	0.438727272727272	0.605555555555556	0.533214285714285	0.83388888888889	0.29013888888889	0.330694444444445	-0.405227272727272	-0.140000000000001	0.235444444444443	0.0308791208791206	-0.00458333333333272	0.220363636363636	-0.0689090909090915	-0.104818181818182	0.797000000000001	0.448095238095238	-0.357380952380952	0.444708333333335	0.175357142857143	0.343727272727273	0.366593406593406	-0.0488888888888876	0.58588888888889	-7.57575757575069e-05	0.330584795321638	-0.0783333333333331	-0.0239393939393935	-0.0120454545454542	-0.683636363636364	-0.465090909090909	-0.249208333333334	-0.0672222222222221	-0.326318681318681	0.583571428571429	0.731527777777774	-0.26825	-0.129551282051282	-0.197666666666667	0.133954248366013	0.659999999999998	-0.206545454545454	-0.525416666666667	0.624454545454547	-0.0238421052631601	0.322727272727272	-0.123939393939393	0.340701754385965	-0.143030303030303	-0.000882352941179221	-0.0336363636363632	0	0	0	0	-1.71	0	0	0	0	-1.39	-0.82	0	0	0	0	0	0	0	0	-3.29	0	0	0	0	0	0	0	0	0	0.19	0	0	3.77	-3.04	0	-0.790000000000001	1	-1.86	2.19	0	2.27	0	-1.52	0.640000000000001	1.16	0.579999999999999	0	3.22	-2.41	0	0	0.27	0	-0.68	0	-1.1	-1.96	1.09	3.69	0	0	0	0	0	0	0	-1.04	0	-15.22	1.55	1.36	-6.06	0	0.91	0	-1.56	0	9.77	0	0.609999999999999	0	0	0	0	0	0	-2.55	0	0	-1.21	0	-6.33	-0.87	-0.62	0	0.00999999999999091	4.26	0.19	0	0	0	0	1.32	0	0	3.37	0	1.39	0.33	1.25	1.09	0.47	0	0	0	-1.49	0	0	0	0	0	0	0	-0.93	0	4.93	0.0899999999999999	-0.55	0	6.91	-4.32	0	0	-2.41	-1.94	-10.52	0	-0.11	-6	0.340000000000001	0	0	-0.320000000000001	1.91	-0.57	-1.98	1.07	-1.51	0	0	0	0	0.56	0	-1.86	-0.640000000000001	-0.719999999999999	0	0	-6.8	0	0	0	-1.07	-0.58	1.33	2.18	0	3.76	1.06	0	1	-1.35	-0.75	-4.47	-1.53	0	0	-0.0900000000000001	0	0	-0.03	-1.58	4.31	-3.91	0	0	0	0	-1.17	1.59	0	0	9.62	10.06	1.16	-0.0560714285714283	0.62904761904762	0.133690476190477	-0.116333333333333	-0.116517857142856	-0.102500000000001	-0.0390476190476203	0.198571428571428	0.602166666666667	-0.0439285714285713	-0.216785714285715	-0.161527777777778	0.553749999999999	0.273035714285713	0.223833333333333	0.254017857142856	0.854999999999999	1.08589285714286	0.449107142857143	-0.0330357142857132	0.421309523809523	0.347569444444446	0.323571428571428	0.255476190476191	0.260666666666667	0.0126785714285713	0.686309523809523	0.304017857142858	0.0348611111111108	-0.305625000000001	0.531785714285714	-0.00377777777777766	0.146715686274511	0.263269230769231	0.292499999999999	0.0519551282051296	0.386500000000002	0.06388888888889	0.0678888888888878	0.190224358974358	0.125909090909092	0.192251461988302	0.0654999999999966	0.559450549450553	0.138044871794872	0.47496794871795	0.326346153846153	0.0636858974358976	0.041500000000001	0.466111111111111	0.0551388888888891	0.0593749999999993	0.447291666666665	-0.215833333333334	-0.0285000000000002	-0.0166666666666657	0.111611111111111	0.419104166666664	-0.419871794871796	0.398888888888891	0.382053571428571	-0.0112087912087926	0.291160714285715	0.292986111111111	-0.461590909090912	0.143681818181818	0.00881818181818339	0.687545454545456	-2.00546822742475	-0.238371212121212	-0.0998333333333292	0.0507500000000007	0.204305555555557	0.161180555555555	0.215818181818181	-0.175701754385965	0.225763888888888	0.364444444444445	-0.464791666666667	0.110446428571429	-0.0341666666666676	-0.257590909090908	-0.13298611111111	0.846597222222222	-0.1205	-0.541666666666668	-0.0278571428571421	0.0438181818181818	0.111309523809524	0.096439393939395	-0.0478095238095264	-0.0774090909090894	-0.276363636363637	0.133194444444445	-0.136111111111111	0.447777777777773	0.356749999999998	-0.270486111111111	0.278124999999999	0.55715277777778	-0.0133333333333336	0.256190476190477	-0.153952205882351	0.448295454545455	-0.449166666666667	-0.0837820512820535	0.212980769230769	0.241373626373626	-0.0157272727272728	0.19937908496732	0.243939393939394	0.212409090909091	0.225486111111111	-0.0730882352941187	0.117636363636364	-0.133839285714286	0.330714285714286	0.362361111111111	0.383658088235295	0.275494505494503	-0.175454545454546	0.292363636363636	0.158660714285714	0.377575757575755	-0.1942803030303	0.864820261437906	0.212624999999999	0.0970208333333353	-0.116401515151516	-0.579388888888889	-0.694526143790849	-0.714280303030304	0.540499999999998	0.136174242424243	0.194519230769231	-0.279242424242426	0.24909090909091	0.147818181818181	-0.305181818181817	-0.00276515151515078	0.535625000000001	0.327946428571428	0.197555555555555	0.256166666666667	0.308939393939394	0.166357142857144	0.415454545454546	0.136500000000001	0.343839285714285	0.399930555555555	0.462083333333334	0.334583333333333	-0.42655303030303	0.252444444444444	0.247833333333332	-0.0591483516483535	0.0171527777777776	0.308181818181819	-0.0279090909090911	-0.112863636363636	0.710000000000001	0.525119047619047	0.0846428571428568	0.403333333333332	0.197607142857143	0.301499999999999	0.460137362637365	0.251180555555555	0.130500000000001	0.0253030303030304	0.328362573099415	-5.55555555550313e-05	0.262954545454544	0.287651515151513	-0.0421969696969686	-0.463318181818182	-0.267604166666667	0.0778888888888893	-0.36521978021978	0.427410714285713	0.731527777777774	0.0283333333333342	-0.136057692307693	0.134666666666668	-0.106895424836601	0.522722222222221	0.189863636363636	0.0678472222222215	0.596454545454545	-0.0024210526315791	0.314545454545454	0.145530303030302	0.331608187134503	-0.016780303030302	0.060606617647057	0.0953896103896099
chrX_159934_T_C_-	YJL133C-A_5UTR_0_1121	NA	-0.10491246293981	TSS	TRUE	TRUE	FALSE	FALSE	FALSE	FALSE	FALSE	TRUE	0.806509219584504	4	73	1	0	0	-1	0	1	0	-1	0.368421052631579	1.01818181818182	9.30877242294997	NA	NA	1	800	353	135	87	NA	0	0.335	0.665	0	0	0	0	0	0	0	0	0	0	0	0	0	-5.07	0	0	0	0	0	0	0	0	0	0	0	0	0	0	0	0	0	0	0	0	0	0	0	0	0	0	0	0	0	0	0	0	0	0	0	0	0	0	0	0	0	0	0	0	0	0	0	0	0	0	0	0	0	0	0	0	0	0	0	0	0	0	0	0	0	0	0	0	0	0	0	0	0	0	0	0	0	0	0	0	0	0	0	0	0	0	0	0	0	0	0	0	0	0	0	0	0	6.06	0	0	0	0	0	0	0	0	0	0	0	0	0	0	0	0	0	0	0	0	0	0	0	0	0	0	0	0	0	0	0	0	0	0	0	0	0	0	0	0	0	0	0	0	0	0	0	0	0	0	0	0	0	0	0	0	0	0	0	0	0	0	0	0	0	0	0	0	0	0	0	0	0	0	0	0	0	0	0	0	0	0	0	0	0	0	0	0	0	0	0	0	0	0	0	0	0	-5.07	0	0	0	0	0	0	0	0	0	0	0	0	0	0	0	0	0	0	0	0	0	0	0	0	0	0	0	0	0	0	0	0	0	0	0	0	0	0	0	0	0	0	0	0	0	0	0	0	0	0	0	0	0	0	0	0	0	0	0	0	0	0	0	0	0	0	0	0	0	0	0	0	0	0	0	0	0	0	0	0	0	0	0	0	0	0	0	0	0	0	0	0	0	0	0	0	0	6.06	0	0	0	0	0	0	0	0	0	0	0	0	0	0	0	0	0	0	0	0	0	0	0	0	0	0	0	0	0	0	0	0	0	0	0	0	0	0	0	0	0	0	0	0	0	0	0	0	0	0	0	0	0	0	0	0	0	0	0	0	0	0	0	0	0	0	0	0	0	0	0	0	0	0	0	0	0	0	0	0	0	0	0	0	0	0	0	0	0	0	0	0	0	0	0	0	0	-1	0	0	0	0	0	0	0	0	0	0	0	0	0	0	0	0	0	0	0	0	0	0	0	0	0	0	0	0	0	0	0	0	0	0	0	0	0	0	0	0	0	0	0	0	0	0	0	0	0	0	0	0	0	0	0	0	0	0	0	0	0	0	0	0	0	0	0	0	0	0	0	0	0	0	0	0	0	0	0	0	0	0	0	0	0	0	0	0	0	0	0	0	0	0	0	0	0	1	0	0	0	0	0	0	0	0	0	0	0	0	0	0	0	0	0	0	0	0	0	0	0	0	0	0	0	0	0	0	0	0	0	0	0	0	0	0	0	0	0	0	0	0	0	0	0	0	0	0	0	0	0	0	0	0	0	0	0	0	0	0	0	0	0	0	0	0	0	0	0	0	0	0	0	0	0	0	0	0	0	0	0	0	0	0	0	0	0	0	0	0	0	0	0.77	0	0	0	0	0	0	0	0	0	0	0	0	0	0	0	0	0	0	0	0	0	0	0	0	0	0	0	0	0	0	0	0	0	0	0	0	0	0	0	0	0	0	0	0	0	0	0	0	0	0	0	0	0	0	0	0	0	0	0	0	0	0	0	0	0	0	0	0	0	0	0	0	0	0	0	0	0	0	0	0	0	0	0	0	0	0	0	0	0	0	0	0	0	0	0	0	0	0	0	0	0	0	0	0	0	0	0	0	0	0	0	0	0	0	0	0	0	0	0	0	0	0	0	0	0	0	0	0	0	0	0	0	0	0	0	0	0	0	0	0	0	0	0	0	0	0	0	0	0	0	0	0	0	0	0	0	0	0	0	0	0	0	0	0	0	0	0	0	0	0	0	0	0	0	0	0	0	0	0	0	0	0	0	0	0	0	0	0	0	0	0	0	0	0	0	0.77	0	0	0	0	0	0	0	0	0	0	0	0	0	0	0	0	0	0	0	0	0	0	0	0	0	0	0	0	0	0	0	0	0	0	0	0	0	0	0	0	0	0	0	0	0	0	0	0	0	0	0	0	0	0	0	0	0	0	0	0	0	0	0	0	0	0	0	0	0	0	0	0	0	0	0	0	0	0	0	0	0	0	0	0	0	0	0	0	0	0	0	0	0	0	0	0	0	0	0	0	0	0	0	0	0	0	0	0	0	0	0	0	0	0	0	0	0	0	0	0	0	0	0	0	0	0	0	0	0	0	0	0	0	0	0	0	0	0	0	0	0	0	0	0	0	0	0	0	0	0	0	0	0	0	0	0	0	0	0	0	0	0	0	0	0	0	0	0	0	0	0	0	0	0	0	0	0	0	0	0	0	0	0	0	0	0	0	0	0	0	0	0	0	0	0	0	0	0	0	0	0	0	0	0	0	0	0	0	0	0	0	0	0	0	0	0	0	0	0	0	0	0	0	0	0	0	0	0	0	0	0	0	0	0	0	0	0	0	0	0	0	0	0	0	0	0	0	0	0	0	0	0	0	0	0	0	0	0	0	0	0	0	0	0	0	0	0	0	0	0	0	0	0	0	0	0	0	0	0	0	0	0	0	0	0	0	0	0	0	0	0	0	0	0	0	0	0	0	0	0	0	0	0	0	0	0	0	0	0	0	0	0	0	0	0	0	0	0	0	0	0	0	0	0	0	0	0	0	0	0	0	0	0	0	0	0	0	0	0	0	0	0	0	0	0	0	0	0	0	0	0	0	0	0	0	0	0	0	0	0	0	0	0	0	0	0	0	0	0	0	0	0	0	0	0	0	0	0	0	0	0	0	0	0	0	0	0	0	0	0	0	0.77	0	0	-5.07	0	0	0	0	0	0	0	0	0	0	0	0	0	0	0	0	0	0	0	0	0	0	0	0	0	0	0	0	0	0	0	0	0	0	0	0	0	0	0	0	0	0	0	0	0	0	0	0	0	0	0	0	0	0	0	0	0	0	0	0	0	0	0	0	0	0	0	0	0	0	0	0	0	0	0	0	0	0	0	0	0	0	0	0	0	0	0	0	0	0	0	0	0	0	0	0	0	6.06	0	0	0	0	0	0	0	0	0	0	0	0	0	0	0	0	0	0	0	0	0	0	0	0	0	0	0	0	0	0	0	0	0	0	0	0	0	0	0	0	0	0	0	0	0	0	0	0	0	0	0	0	0	0	0	0	0	0	0	0	0	0	0	0	0	0	0	0	0	0	0	0	0	0	0	0	0	0	0	0	0	0	0	0	0	0	0	0	0	0	0	0	0	0	0.77	0	0	-5.07	0	0	0	0	0	0	0	0	0	0	0	0	0	0	0	0	0	0	0	0	0	0	0	0	0	0	0	0	0	0	0	0	0	0	0	0	0	0	0	0	0	0	0	0	0	0	0	0	0	0	0	0	0	0	0	0	0	0	0	0	0	0	0	0	0	0	0	0	0	0	0	0	0	0	0	0	0	0	0	0	0	0	0	0	0	0	0	0	0	0	0	0	0	0	0	0	0	6.06	0	0	0	0	0	0	0	0	0	0	0	0	0	0	0	0	0	0	0	0	0	0	0	0	0	0	0	0	0	0	0	0	0	0	0	0	0	0	0	0	0	0	0	0	0	0	0	0	0	0	0	0	0	0	0	0	0	0	0	0	0	0	0	0	0	0	0	0	0	0	0	0	0	0	0	0	0	0	0	0	0	0	0	0	0	0	0	0	0	0	0	0	0	0	0	0	0	-1	0	0	0	0	0	0	0	0	0	0	0	0	0	0	0	0	0	0	0	0	0	0	0	0	0	0	0	0	0	0	0	0	0	0	0	0	0	0	0	0	0	0	0	0	0	0	0	0	0	0	0	0	0	0	0	0	0	0	0	0	0	0	0	0	0	0	0	0	0	0	0	0	0	0	0	0	0	0	0	0	0	0	0	0	0	0	0	0	0	0	0	0	0	0	0	0	0	1	0	0	0	0	0	0	0	0	0	0	0	0	0	0	0	0	0	0	0	0	0	0	0	0	0	0	0	0	0	0	0	0	0	0	0	0	0	0	0	0	0	0	0	0	0	0	0	0	0	0	0	0	0	0	0	0	0	0	0	0	0	0	0	0	0	0	0	0	0	0	0	0	0	0	0	0	0	0	0	0	0	0	0	0	-3.28	1.2	1.16	-4	-4	-1.16	0	0.58	2.65	-4	-4	0.42	0.230000000000001	9.25	1.88	0.58	1.67	3.9	0.58	-4	1.15	0.58	2.79	-8.88178419700125e-16	5.15	0.58	0.350000000000001	-0.95	-3.9	2.53	-1.87	1.35	2.36	0.100000000000001	-0.52	-1.72	2.75	0.0399999999999998	0.93	1.49	0.83	1.85	4.96	1.14	-0.139999999999999	0.639999999999999	0.58	0.8	-3.82	5.15	0.39	-2.46	-1.14	0.0699999999999994	-3.81	-0.75	0.43	1.7	-5.27	6.05	0.68	-0.00999999999999979	0.57	1.77	4.1	-0.9	3.35	0.19	-6.19	-3.04	-6.33	-0.260000000000001	-1.3	0.91	4.29	-0.119999999999999	4.56	0.51	-3.22	1.51	0.669999999999998	-6.29	-3.43	6.58	0.579999999999999	-5.92	-3.81	6.82	4.96	-0.43	4.13	0.280000000000003	0.91	-0.299999999999998	-0.300000000000001	0.710000000000015	1.23	-0.249999999999999	-1.7	2.38	-5.16	1.81	-1.17	1.86	0.57	3.02	1.07	-0.31	1.53	0.0999999999999994	0.820000000000001	-0.5	0.00999999999999979	-1.01	-0.99	0.73	1.97	3.79	2.05	-0.68	-3.41	-1.2	0.970000000000001	1.31	-2.77	1.33	2.52	-0.0299999999999994	-1.1	-6.33	-1.19	-4.21	5.44	-1.74	1.98	4.19	-0.979999999999997	0.35	-2.39	1.55	2.58	0.54	0.16	2.35	2.66	0.370000000000001	0.139999999999999	0.19	3.76	3.5	-0.22	-0.79	0.470000000000002	-0.00999999999999979	3.31	0.58	-2.01	1.05	0.21	-2.59	0.31	2.14	-1.75	0.879999999999999	-0.0700000000000003	2.48	1	1.43	-2.31	-2.84	0.58	0.18	-0.92	-0.0700000000000038	-1.26	-1.52	0.5	1.87	1.34	-1.05	-3.81	-0.2	-2.31	-4	-1.73	4.19	-0.959999999999999	-2.16	0.580000000000001	5.13	2.82	-1.07	0.579999999999998	-4	-1.84	0.36	-0.316666666666666	1.89	1.055	-0.303999999999999	-0.894285714285714	-1.77	-0.946666666666667	0.381666666666666	1.904	-0.620000000000001	-2.38285714285714	-0.2825	2.83625	3.33357142857143	0.724444444444448	0.869999999999999	2.948	3.62	0.494285714285715	-0.98	1.82166666666667	1.5725	2.96285714285714	0.210000000000001	2.678	0.0571428571428569	2.11833333333333	1.40285714285714	0.6525	-0.678749999999999	-0.635000000000002	-0.00111111111111128	0.521764705882351	0.563076923076922	0.113333333333333	0.482499999999998	1.09071428571428	0.63125	-1.08333333333333	-0.110833333333332	0.264999999999999	0.342222222222222	0.450714285714284	1.22384615384615	0.634166666666667	1.32	1.3725	0.226666666666667	0.329000000000001	2.56	0.37	-0.16625	1.96125	-1.26	-1.18	-0.101111111111111	-0.326666666666667	1.05066666666666	-2.89416666666667	3.73333333333333	1.92571428571429	0.286153846153846	0.572857142857142	0.805	-1.92181818181818	-0.0860000000000003	0.201	2.494	-2.24416666666667	-0.829999999999998	-0.387857142857143	-0.0226666666666659	-0.65	-0.0837500000000002	1.831	0.689444444444444	1.4225	1.34388888888889	-1.58875	0.525714285714287	-1.86	-1.558	-0.681249999999999	2.69375	0.0973333333333315	-2.35166666666667	-1.30571428571429	1.734	0.0216666666666665	0.360909090909091	0.548571428571428	-0.379000000000001	-0.746	-0.180000000000003	-1.38375	1.39	0.972666666666662	-1.715	0.998750000000001	2.48375	-0.784444444444443	0.254999999999999	-1.345625	1.76090909090909	-0.158333333333333	-0.144166666666671	1.15	1.21846153846154	-0.178	0.948235294117647	0.187272727272727	0.920111111111111	0.95875	-0.185625000000002	0.65	-0.411428571428571	1.63428571428571	1.15875	1.0875	-0.670000000000002	-0.236000000000001	1.022	0.17	1.01454545454546	-1.78818181818182	3.27882352941177	1.41066666666666	-0.288	0.173636363636366	-2.19222222222222	-1.56411764705883	-3.03818181818182	1.17	-0.494545454545452	0.445833333333333	0.643636363636361	0.686999999999998	0.898000000000001	-0.931000000000001	-0.123636363636363	2.73857142857143	0.668571428571429	0.396666666666667	0.575555555555555	1.12272727272727	1.50142857142857	1.652	0.997777777777777	1.12428571428571	2.4475	1.07125	0.959999999999999	-1.25181818181818	-0.35	1.25111111111111	0.868461538461538	-0.3325	0.782999999999999	-0.247000000000002	-0.287000000000001	2.23	2.11	-1.155	1.828	0.901499999999999	0.946	1.91230769230769	0.0587499999999999	1.04222222222222	-0.149090909090908	1.39722222222222	0.108888888888888	0.00636363636363768	0.0209090909090897	-1.31909090909091	-1.581	-0.86	0.331111111111111	-0.973846153846154	1.49285714285714	2.3875	-0.439333333333334	-0.925000000000001	-0.357777777777779	-0.237058823529411	2.31	0.175000000000001	-1.05125	1.786	-0.119473684210526	0.886999999999999	0.210909090909091	1.36833333333333	-0.374545454545455	-0.00187499999999829	0.458571428571429	-1.61	5.15	-0.45	-3.98	-2.13	4	-3.43	5.15	4.42	-0.69	2.17	-3.97	2.83	-1.95	-4	5.15	4.06	2.66	5.15	1.15	0	-0.0300000000000011	0.58	-1.06	0.58	4.79	1	-0.109999999999999	-2.45	0.19	1.75	-0.12	-0.48	-0.740000000000001	4.52	0.760000000000002	-1.28	-2.29	-0.26	-2.53	-0.140000000000001	2.47	0.64	3.32	-2.11	-0.350000000000001	1.97	-3.35	0.44	0.58	-1.3	-1.47	-0.51	-0.12	0	-0.0899999999999999	0.670000000000001	-6.33	-2.19	-2.68	0.57	-1.17	0.579999999999997	0.0199999999999996	-1.97	1.83	3.26	0.77	-1.44	-3.85	-6.33	-0.24	2.14	0.58	-3.35	-1.57	3.47	0.119999999999999	-4.13	0.7	0.58	7.48	-1.51	7.48	0.579999999999998	-5.92	1.15	-4.22	0.569999999999999	2.49	-1.33	6.61	-1.62	-3.06	-1.48	0.579999999999998	0.580000000000002	-1.3	3.42	0.580000000000002	3.75	4.64	3.57	3.85	0.57	-6.27	-0.330000000000001	-2.41	0.23	-1.08	1.8	0.340000000000002	2.97	-1.18	-1.54	-3.05	-0.84	3.32	1.46	7.36	-3.37	0.63	1.51	1.28	-5.74	3.43999999999999	-0.0699999999999994	-0.360000000000001	-3.79	0.41	-2.90000000000001	-0.12	2.85	0.54	5.3	-1.22	-6.31	0.32	-3.58	1.34	0.570000000000001	0.92	0.13	-0.45	-0.0400000000000009	0.350000000000001	-0.429999999999998	-2.26	3.49	-1.34	1.17	2.53	-0.739999999999999	2.16	-1.41	0.58	0.0900000000000001	1.68	-1.79	-2.88	4.33	0.350000000000001	3.7	3.07	1.91	-1.07	0.0499999999999989	-0.709999999999999	-1.59	-0.19	0.58	1.2	3.33	4.1	0.999999999999998	-1.16	-1.2	-2.54	0.9	0.579999999999998	-3.81	-0.139999999999999	-2.49	-3.96	-3.69	-1.03	-0.12	-0.24	0.58	-0.86	0.900000000000001	1.64	0.58	-0.990000000000002	0.11	0.58	0.211666666666666	2.495	-0.51	0.263999999999999	-0.227142857142857	0.578571428571429	0.576666666666666	1.88	2.602	0.334285714285715	1.39666666666667	-1.06375	1.43125	1.16857142857143	0.676666666666668	1.99571428571429	2.32	3.8	3.18142857142857	0.578571428571427	0.786666666666665	0.963750000000001	-0.111428571428572	0.113333333333333	0.58	0.998571428571429	2.04333333333333	0.738571428571429	-0.0712499999999991	-1.55375	3.82166666666667	-0.148888888888889	0.855882352941176	0.677692307692306	1.41555555555556	-0.177500000000002	1.21928571428571	-0.23	1.15444444444445	2.1575	0.5	0.997777777777777	-0.69857142857143	3.03230769230769	0.00583333333333513	1.56	0.448333333333334	0.110833333333334	0.385000000000002	-0.00250000000000128	-0.19	-0.0149999999999997	0.72125	0.41875	-0.306000000000001	-0.0566666666666666	1.08111111111111	1.15466666666667	-0.224999999999998	-0.731111111111112	1.10142857142857	0.226153846153847	1.19857142857143	0.843750000000001	-1.08454545454546	1.104	-0.318	2.083	-2.6625	-1.09909090909091	0.537142857142854	0.726666666666667	2.04	0.411250000000001	-0.133999999999997	-1.98277777777778	0.126249999999999	1.48166666666667	-1.42375	0.485714285714286	0.638333333333334	-0.459	0.38875	3.35125	-0.584666666666664	-2.35166666666667	1.19857142857143	-1.278	0.571666666666667	1.01272727272728	-0.422142857142859	0.410000000000004	-0.645	0.677499999999998	0.872499999999999	2.2029411764706	1.216	-0.6625	0.987499999999997	0.983750000000001	0.89777777777778	1.60666666666667	0.274374999999999	2.10818181818182	-1.62	-0.216666666666665	0.744166666666667	0.689230769230768	-0.0430000000000001	0.624705882352941	1.33818181818182	-0.303000000000001	0.62125	0.010625000000001	0.0379999999999994	-0.494285714285715	1.05571428571429	1.305	1.594375	2.43692307692308	-0.360000000000001	1.114	0.571428571428571	1.67636363636364	1.15181818181818	3.17176470588235	-0.0599999999999987	1.08	0.0890909090909062	-0.983333333333334	-3.85941176470588	-1.23272727272727	2.17444444444445	1.63454545454545	1.15416666666667	-1.52272727272727	1.113	-0.238000000000001	-0.909000000000001	0.318181818181818	0.195714285714287	1.35714285714286	0.315555555555557	0.741111111111111	0.687272727272727	-0.0650000000000013	1.366	-0.363333333333333	1.04	0.00375000000000014	1.375	1.25375	-1.18181818181818	2.01888888888889	0.341111111111111	-0.349999999999998	0.49375	1.327	0.144	-0.328000000000001	2.502	1.15166666666667	2.22666666666667	1.49066666666667	0.778500000000001	1.07	1.41846153846154	1.3875	-0.125555555555556	-0.00818181818181785	1.37888888888889	0.0166666666666675	2.06	2.23	1.31090909090909	-1.237	-0.863333333333333	0.312222222222222	-1.24769230769231	0.91	2.3875	0.232666666666667	-0.893333333333334	0.735555555555555	-0.778823529411765	1.27	1.254	1.38	1.778	0.0478947368421032	1.226	0.833636363636364	1.35277777777778	0.49	0.406874999999999	0.347619047619046	-1.77	3.9	1.16	-4	-4	2.12	-3.43	5.15	2.65	-4	2.17	0.42	0.230000000000001	9.22	-4	5.15	1.67	2.92	5.15	-2.12	0	0.23	2.79	-1.06	5.15	4.79	0.350000000000001	-0.95	-3.9	0.19	1.75	-0.12	1.56	-0.740000000000001	4.52	0.760000000000002	-1.28	0.0399999999999998	-0.26	-2.53	-0.140000000000001	2.47	0.64	3.07	-0.139999999999999	0.609999999999999	1.97	-3.35	-2.73	5.15	0.39	-2.46	-1.14	-0.12	-3.81	-0.75	0.43	1.7	-2.19	6.05	0.68	-0.00999999999999979	0.57	1.77	2.75	1.83	3.35	0.19	-1.44	-3.04	-6.33	-0.24	2.14	0.58	2.36	-0.119999999999999	4.56	0.119999999999999	-4.13	0.7	0.58	3.6	-1.51	6.58	0.579999999999999	-5.92	1.15	6.82	4.96	-0.43	4.13	0.280000000000003	0.91	-0.619999999999997	-1.48	0.579999999999998	0.580000000000002	-0.249999999999999	-1.7	2.38	-4.95	3.62	-1.17	3.85	0.57	-6.27	0.23	-2.41	0.23	0.0999999999999994	1.8	-0.5	0.00999999999999979	-1.01	-1.37	0.73	-0.61	3.79	1.46	7.36	-3.37	-1.2	1.51	1.28	-5.74	1.33	2.33	-0.0299999999999994	-1.1	-0.979999999999999	-1.19	-0.12	2.85	0.54	5.3	4.19	-6.31	0.32	-3.58	1.41	2.58	0.54	0.13	-0.45	1.87	0.370000000000001	0.139999999999999	-1.87	3.49	3.5	1.17	1.59	-0.739999999999999	2.16	3.31	0.58	0.0900000000000001	1.68	-1.06	-2.59	4.33	2.14	3.7	2.42	1.78	-1.07	1	0.850000000000001	-1.59	-1.07	0.58	1.2	3.33	4.1	0.999999999999998	-1.16	-1.2	-2.54	0.9	-1.05	-3.81	-0.2	-2.49	-3.96	-1.73	2.02	-0.12	-0.24	0.58	0.98	0.900000000000001	-1.07	0.58	-2.07	0.11	0.36	-0.0525000000000002	2.1925	0.272500000000001	-0.0199999999999996	-0.560714285714285	-0.595714285714285	-0.185	1.13083333333333	2.253	-0.142857142857142	-0.63846153846154	-0.673125000000001	2.13375	2.36615384615385	0.700555555555555	1.43285714285714	2.634	3.71	1.83785714285714	-0.200714285714286	1.30416666666667	1.268125	1.42571428571429	0.161666666666667	1.629	0.527857142857144	2.08083333333333	1.07071428571428	0.290625	-1.11625	1.59333333333333	-0.0750000000000011	0.688823529411764	0.620384615384616	0.764444444444445	0.1525	1.155	0.200625	0.0355555555555576	1.02333333333333	0.3825	0.669999999999998	-0.123928571428571	2.12807692307692	0.32	1.44	0.91041666666667	0.168750000000001	0.357000000000001	1.27875	0.089999999999999	-0.0906250000000002	1.34125	-0.420624999999999	-0.743	-0.078888888888887	0.377222222222223	1.10266666666667	-1.55958333333333	1.50111111111111	1.51357142857143	0.256153846153847	0.885714285714286	0.824375	-1.50318181818182	0.509	-0.0585000000000004	2.2885	-2.45333333333333	-0.964545454545453	0.0746428571428552	0.351999999999997	0.695	0.16375	0.848500000000001	-0.646666666666665	0.774374999999999	1.41277777777778	-1.50625	0.505714285714284	-0.610833333333332	-1.0085	-0.14625	3.0225	-0.24366666666667	-2.35166666666667	-0.0535714285714288	0.227999999999998	0.296666666666667	0.686818181818182	0.0632142857142881	0.0154999999999959	-0.695499999999999	0.248749999999998	-0.255625000000002	1.79647058823529	1.09433333333333	-1.18875	0.993125000000003	1.73375	0.0566666666666666	0.930833333333332	-0.535625000000003	1.93454545454545	-0.889166666666668	-0.180416666666666	0.947083333333333	0.953846153846154	-0.1105	0.786470588235294	0.762727272727273	0.0842894736842101	0.790000000000001	-0.0875000000000021	0.344	-0.452857142857143	1.345	1.231875	1.3409375	0.883461538461539	-0.298	1.068	0.370714285714286	1.34545454545455	-0.31818181818182	3.22529411764706	0.675333333333331	0.396000000000001	0.131363636363638	-1.58777777777778	-2.71176470588235	-2.13545454545454	1.67222222222222	0.57	0.800000000000001	-0.439545454545453	0.899999999999999	0.33	-0.920000000000002	0.0972727272727276	1.46714285714286	1.01285714285714	0.356111111111112	0.658333333333334	0.904999999999999	0.718214285714286	1.509	0.317222222222222	1.08214285714286	1.225625	1.223125	1.106875	-1.21681818181818	0.834444444444444	0.796111111111111	0.259230769230768	0.0806249999999995	1.055	-0.0515000000000008	-0.307500000000001	2.366	1.63083333333333	0.535833333333333	1.65933333333333	0.84	1.008	1.66538461538462	0.723125	0.458333333333334	-0.0786363636363649	1.38805555555556	0.0627777777777787	1.03318181818182	1.12545454545455	-0.0040909090909107	-1.409	-0.861666666666666	0.321666666666667	-1.11076923076923	1.20142857142857	2.3875	-0.103333333333333	-0.909166666666667	0.188888888888888	-0.507941176470588	1.79	0.714500000000001	0.164375000000001	1.782	-0.0357894736842077	1.0565	0.522272727272728	1.36055555555556	0.0577272727272717	0.202499999999997	0.403095238095238
chrX_159938_C_T_-	YJL133C-A_5UTR_0_1112	FALSE	0.0503083551508321	TSS	TRUE	TRUE	FALSE	FALSE	FALSE	FALSE	FALSE	FALSE	0.885526250107785	4	69	1	0	0	1	0	-1	0	0	0.355263157894737	0.981818181818182	9.30877242294997	NA	NA	1	800	353	135	91	NA	0	0.305	0.305	0	0	0	0	0	0	0	0	0	0	0	0	0	-5.07	0	0	0	0	0	0	0	0	0	0	0	0	0	0	0	0	0	0	0	0	0	0	0	0	0	0	0	0	0	0	0	0	0	0	0	0	0	0	0	0	0	0	0	0	0	0	0	0	0	0	0	0	0	0	0	0	0	0	0	0	0	0	0	0	0	0	0	0	0	0	0	0	0	0	0	0	0	0	0	0	0	0	0	0	0	0	0	0	0	0	0	0	0	0	0	0	0	0	0	0	0	0	0	0	0	0	0	0	0	0	0	0	0	0	0	0	0	0	0	0	0	0	0	0	0	0	0	0	0	0	0	0	0	0	0	0	0	0	0	0	0	0	0	0	0	0	0	0	0	0	0	0	0	0	0	0	0	0	0	0	0	0	0	0	0	0	0	0	0	0	0	0	0	0	0	0	0	0	0	0	0	0	0	0	0	0	0	0	0	0	0	0	0	0	0	-5.07	0	0	0	0	0	0	0	0	0	0	0	0	0	0	0	0	0	0	0	0	0	0	0	0	0	0	0	0	0	0	0	0	0	0	0	0	0	0	0	0	0	0	0	0	0	0	0	0	0	0	0	0	0	0	0	0	0	0	0	0	0	0	0	0	0	0	0	0	0	0	0	0	0	0	0	0	0	0	0	0	0	0	0	0	0	0	0	0	0	0	0	0	0	0	0	0	0	0	0	0	0	0	0	0	0	0	0	0	0	0	0	0	0	0	0	0	0	0	0	0	0	0	0	0	0	0	0	0	0	0	0	0	0	0	0	0	0	0	0	0	0	0	0	0	0	0	0	0	0	0	0	0	0	0	0	0	0	0	0	0	0	0	0	0	0	0	0	0	0	0	0	0	0	0	0	0	0	0	0	0	0	0	0	0	0	0	0	0	0	0	0	0	0	0	0	-1	0	0	0	0	0	0	0	0	0	0	0	0	0	0	0	0	0	0	0	0	0	0	0	0	0	0	0	0	0	0	0	0	0	0	0	0	0	0	0	0	0	0	0	0	0	0	0	0	0	0	0	0	0	0	0	0	0	0	0	0	0	0	0	0	0	0	0	0	0	0	0	0	0	0	0	0	0	0	0	0	0	0	0	0	0	0	0	0	0	0	0	0	0	0	0	0	0	0	0	0	0	0	0	0	0	0	0	0	0	0	0	0	0	0	0	0	0	0	0	0	0	0	0	0	0	0	0	0	0	0	0	0	0	0	0	0	0	0	0	0	0	0	0	0	0	0	0	0	0	0	0	0	0	0	0	0	0	0	0	0	0	0	0	0	0	0	0	0	0	0	0	0	0	0	0	0	0	0	0	0	0	0	0	0	0	0	0	0	0	0	0	0	0	0	0	0	0	0	0	0	0	0	0	0	0	0	0	0	0	0	0	0	0	0	0	0	0	0	0	0	0	0	0	0	0	0	0	0	0	0	0	0	0	0	0	0	0	0	0	0	0	0	0	0	0	0	0	0	0	0	0	0	0	0	0	0	0	0	0	0	0	0	0	0	0	0	0	0	0	0	0	0	0	0	0	0	0	0	0	0	0	0	0	0	0	0	0	0	0	0	0	0	0	0	0	0	0	0	0	0	0	0	0	0	0	0	0	0	0	0	0	0	0	0	0	0	0	0	0	0	0	0	0	0	0	0	0	0	0	0	0	0	0	0	0	0	0	0	0	0	0	0	0	0	0	0	0	0	0	0	0	0	0	0	0	0	0	0	0	0	0	0	0	0	0	0	0	0	0	0	0	0	0	0	0	0	0	0	0	0	0	0	0	0	0	0	0	0	0	0	0	0	0	0	0	0	0	0	0	0	0	0	0	0	0	0	0	0	0	0	0	0	0	0	0	0	0	0	0	0	0	0	0	0	0	0	0	0	0	0	0	0	0	0	0	0	0	0	0	0	0	0	0	0	0	0	0	0	0	0	0	0	0	0	0	0	0	0	0	0	0	0	0	0	0	0	0	0	0	0	0	0	0	0	0	0	0	0	0	0	0	0	0	0	0	0	0	0	0	0	0	0	0	0	0	0	0	0	0	0	0	0	0	0	0	0	0	0	0	0	0	0	0	0	0	0	0	0	0	0	0	0	0	0	0	0	0	0	0	0	0	0	0	0	0	0	0	0	0	0	0	0	0	0	0	0	0	0	0	0	0	0	0	0	0	0	0	0	0	0	0	0	0	0	0	0	0	0	0	0	0	0	0	0	0	0	0	0	0	0	0	0	0	0	0	0	0	0	0	0	0	0	0	0	0	0	0	0	0	0	0	0	0	0	0	0	0	0	0	0	0	0	0	0	0	0	0	0	0	0	0	0	0	0	0	0	0	0	0	0	0	0	0	0	0	0	0	0	0	0	0	0	0	0	0	0	0	0	0	0	0	0	0	0	0	0	0	0	0	0	0	0	0	0	0	0	0	0	0	0	0	0	0	0	0	0	0	0	0	0	0	0	0	0	0	0	0	0	0	0	0	0	0	0	0	0	0	0	0	0	0	0	0	0	0	0	0	0	0	0	0	0	0	0	0	0	0	0	0	0	0	0	0	0	0	0	0	0	0	0	0	0	0	0	0	0	0	0	0	0	0	0	0	0	0	0	0	0	0	0	0	0	0	0	0	0	0	0	0	0	0	0	0	0	0	0	0	0	0	0	0	0	0	0	0	0	0	0	0	0	0	0	0	-5.07	0	0	0	0	0	0	0	0	0	0	0	0	0	0	0	0	0	0	0	0	0	0	0	0	0	0	0	0	0	0	0	0	0	0	0	0	0	0	0	0	0	0	0	0	0	0	0	0	0	0	0	0	0	0	0	0	0	0	0	0	0	0	0	0	0	0	0	0	0	0	0	0	0	0	0	0	0	0	0	0	0	0	0	0	0	0	0	0	0	0	0	0	0	0	0	0	0	0	0	0	0	0	0	0	0	0	0	0	0	0	0	0	0	0	0	0	0	0	0	0	0	0	0	0	0	0	0	0	0	0	0	0	0	0	0	0	0	0	0	0	0	0	0	0	0	0	0	0	0	0	0	0	0	0	0	0	0	0	0	0	0	0	0	0	0	0	0	0	0	0	0	0	0	0	0	0	0	0	0	0	0	0	0	0	0	0	0	0	0	0	0	0	0	0	0	-5.07	0	0	0	0	0	0	0	0	0	0	0	0	0	0	0	0	0	0	0	0	0	0	0	0	0	0	0	0	0	0	0	0	0	0	0	0	0	0	0	0	0	0	0	0	0	0	0	0	0	0	0	0	0	0	0	0	0	0	0	0	0	0	0	0	0	0	0	0	0	0	0	0	0	0	0	0	0	0	0	0	0	0	0	0	0	0	0	0	0	0	0	0	0	0	0	0	0	0	0	0	0	0	0	0	0	0	0	0	0	0	0	0	0	0	0	0	0	0	0	0	0	0	0	0	0	0	0	0	0	0	0	0	0	0	0	0	0	0	0	0	0	0	0	0	0	0	0	0	0	0	0	0	0	0	0	0	0	0	0	0	0	0	0	0	0	0	0	0	0	0	0	0	0	0	0	0	0	0	0	0	0	0	0	0	0	0	0	0	0	0	0	0	0	0	0	-1	0	0	0	0	0	0	0	0	0	0	0	0	0	0	0	0	0	0	0	0	0	0	0	0	0	0	0	0	0	0	0	0	0	0	0	0	0	0	0	0	0	0	0	0	0	0	0	0	0	0	0	0	0	0	0	0	0	0	0	0	0	0	0	0	0	0	0	0	0	0	0	0	0	0	0	0	0	0	0	0	0	0	0	0	0	0	0	0	0	0	0	0	0	0	0	0	0	0	0	0	0	0	0	0	0	0	0	0	0	0	0	0	0	0	0	0	0	0	0	0	0	0	0	0	0	0	0	0	0	0	0	0	0	0	0	0	0	0	0	0	0	0	0	0	0	0	0	0	0	0	0	0	0	0	0	0	0	0	0	0	0	0	0	0	0	0	0	0	0	0	0	0	0	0	0	0	0	0	0	0	0	0	3.28	-5.15	-0.58	1.4	-5.15	4	-0.58	-0.58	-3.73	1.62	4	1.03	-5.15	6.53	-0.599999999999998	-1.3	-2.19	-2.66	-1.09	1.17	-0.58	-0.58	-5.15	1.63	-5.15	-0.58	-2.44	-5.15	-5.15	-0.58	-0.58	-0.58	-0.58	-1.68	-0.28	-0.58	-5.14	-0.399999999999999	3.36	-0.49	0.480000000000001	-0.140000000000001	-0.58	-0.58	-0.58	-0.58	-0.579999999999999	1.2	-1.79	-4.47	-0.87	-2.14	-5.15	1.5	3.81	0.12	0.5	-5.72	6.26	-7.21	-4.96	-2.62	3.81	-1.77	3.45	0.260000000000001	0.549999999999999	-5.24	0.34	-0.4	-2.34000000000001	-1.13	-0.0499999999999989	1.68	-6.62	-0.579999999999998	-1.6	-0.58	0.109999999999999	1.86	-0.579999999999999	-2.27	3.05	0.190000000000005	-1.68	3.64	-0.569999999999999	-0.58	-4.96	-1.5	1.8	-4.11	6.18	3.39	0.3	-7.48	-0.580000000000002	2.38	-5.38	-2.51	0.320000000000001	0.87	3.3	-2.92	-0.57	-0.579999999999998	-1.27	-3.93	-0.49	-0.91	0.6	-1.6	-3.54	-0.629999999999999	-0.62	3.41	-2.36	-2.08	-2.81	0.870000000000001	0.43	-0.71	-2.47	-0.77	1.74	-7.48	-3.66	0.6	1.2	2.87	2.6	-0.57	-0.559999999999999	-5.61	1.18	2.26	-0.579999999999998	-1.01	0.400000000000002	-1.59	-2.21	-4.7	1.15	-2.07	-4.11	-1.72	-2.63	-3.22	-0.57	-0.58	-2.38	-0.15	0.41	1.54	0.12	-5.37	0.649999999999999	-2.28	-0.21	2.85	-3.35	-2.2	0.130000000000001	-1.94	-5.15	-0.99	-5.12	-0.25	-1.97	1.22	-5.09	-3.59	0.840000000000002	1.3	3.99	3.04	1.41	-1.43	-1.7	-2.07	-5.14	-0.0899999999999999	0.65	0.66	0.42	-0.69	-4.23	1.21	-5.15	-0.250000000000002	-1.71	-4.09	-3.7	3.97	0.639999999999999	0.54	0.316666666666666	-1.89	-1.055	-0.621	0.894285714285714	1.77	0.946666666666667	-0.381666666666668	-1.797	0.620000000000001	2.38285714285714	0.282500000000001	-2.83625	1.44857142857143	-0.724444444444444	-0.869999999999999	-3.722	-3.62	-0.494285714285713	0.98	-1.82166666666667	-1.5725	-2.96285714285714	-0.210000000000001	-3.233	-0.0571428571428569	-2.11833333333333	-1.40285714285714	-0.6525	0.678749999999999	0.635	0.00111111111111128	-0.521764705882351	-0.563076923076922	-0.113333333333333	-0.482499999999998	-1.09071428571428	-0.63125	1.08333333333333	0.110833333333332	-0.265000000000001	-0.342222222222222	-0.450714285714287	-1.22384615384615	-0.634166666666667	-1.32	-1.3725	-0.226666666666667	-0.329000000000001	-2.56	-0.37	0.16625	-1.96125	1.26	2.0855	0.101111111111113	0.326666666666667	-1.05066666666667	2.89416666666667	-3.73333333333333	-1.92571428571429	-0.286153846153846	-0.572857142857142	-0.805	1.92181818181818	0.0860000000000003	-0.201000000000001	-2.494	2.24416666666666	0.830000000000002	0.387857142857143	0.0226666666666695	0.65	0.0837500000000002	-1.831	-0.689444444444444	-1.4225	-1.34388888888889	1.58875	-0.525714285714287	1.86	1.558	0.68125	-2.69375	-0.0973333333333315	2.35166666666667	1.30571428571429	-1.734	-0.0216666666666665	-0.360909090909091	-0.548571428571428	0.379000000000001	0.746	0.18	1.38375	-1.39	-0.972666666666669	1.715	-0.998749999999999	-2.48375	0.784444444444444	-0.254999999999999	1.345625	-1.76090909090909	0.158333333333333	0.144166666666663	-1.15	-1.21846153846154	0.178000000000001	-0.948235294117647	-0.187272727272727	-1.603	-0.95875	0.185625000000002	-0.649999999999999	0.411428571428572	-1.63428571428571	-1.15875	-1.0875	0.669999999999998	0.236000000000001	-1.022	-0.170000000000001	-1.01454545454546	1.78818181818182	-3.27882352941176	-1.41066666666667	0.288	-0.173636363636366	2.19222222222222	1.56411764705883	3.03818181818182	-1.17	0.494545454545456	-0.445833333333333	-0.643636363636368	-0.686999999999998	-0.898	0.931000000000001	0.123636363636363	-2.73857142857143	-0.668571428571429	-0.396666666666667	-0.575555555555555	-1.12272727272727	-1.50142857142857	-1.652	-0.997777777777777	-1.12428571428571	-2.4475	-1.07125	-0.959999999999999	1.25181818181818	0.350000000000001	-1.25111111111111	-0.868461538461538	0.332500000000001	-0.782999999999999	0.247000000000002	0.286999999999999	-2.8335	-2.11	1.155	-1.828	-0.9015	-0.946000000000002	-1.91230769230769	-0.0587499999999999	-1.04222222222222	0.149090909090908	-1.39722222222222	-0.10888888888889	-0.00636363636363413	-0.0209090909090897	1.31909090909091	1.581	0.86	-0.331111111111111	0.973846153846154	-1.49285714285714	-2.3875	0.439333333333334	0.925	0.357777777777779	0.237058823529411	-2.31	-0.175000000000001	1.05125	-1.786	0.119473684210526	-0.887	-0.210909090909089	-1.36833333333333	0.374545454545455	0.00187499999999829	-0.458571428571428	1.61	-5.15	-2.53	3.47	-0.580000000000001	4	4	-5.15	-5.15	-0.58	1.46	0.930000000000001	-4.27	-5.15	-5.15	-4.66	-0.58	-3.12	-5.15	-0.58	-0.58	-0.58	-0.58	1.05	-0.58	-4.92	-4.51	-4.29	-3.47	-0.58	-5.15	-3.26	-0.58	-1.39	-1.82	3.89	-3.21	-0.4	2.25	-4.5	-0.19	-1.04	2.52	-3.05	-1.4	-0.720000000000001	-5.15	-2.19	1.95	-0.14	0.29	0.350000000000001	-1.65	-1.51	-0.57	-1.4	-2.52	-0.84	5.63	-1.37	-0.58	-3.16	-4.96	-1.45	6.18	-1.74	-2.81	-2.47	0.59	3.57	0.129999999999999	1.35	-1.14	1.94	-3.8	2.01	-2.37	-3.57	1.44	-3.22	-1.74	0.810000000000002	-2.6	-5.29	0.820000000000004	3.64	-0.569999999999999	-0.0700000000000003	-0.57	-3.11	-0.81	-3.8	-0.279999999999999	1.44	2.19	-7.47999999999999	-7.48	-0.58	3.5	-0.58	1.03	0.0599999999999996	2.19	-6.07	-1.77635683940025e-15	-7.18	-1.09	0.409999999999999	1.68	-1.26	-1.47	0.809999999999999	-3.22	-5.32	1	3.05	-2.62	-3.17	-2.34	-2.11	0.67	-0.32	-1.71	0.48	-0.580000000000002	-0.579999999999998	-0.95	0.419999999999998	-4.47	1.72	0.710000000000006	6.22	0.900000000000006	-2.78	-1.67	0.52	-7.48	2.74	4.78	-1.74	-0.57	-0.67	2.8	-4.02	-1.08	-0.880000000000003	-0.949999999999998	1.7	-0.98	-0.58	-3.34	-2.53	2.36	-3.45	-0.859999999999999	-0.0600000000000005	-0.13	-2.68	-2.29	-0.58	-4.33	-0.52	-2.35	-3.07	-3.23	0.52	-1.98	1.03	1.03	0.45	-5.09	-1.73	-3.73	-4.03	1.21	0.690000000000001	1.41	-5.13	-0.9	-4.22	-5.14	1.16	0.61	-4.19	-0.46	-5.02	-5.15	-3.43	-5.15	-5.15	0.120000000000001	-5.15	-3.82	-0.72	-1.8	-2.46	-0.211666666666668	-2.495	0.51	0.478500000000001	0.227142857142857	-0.578571428571427	-0.576666666666666	-1.88	-2.3025	-0.334285714285715	-1.30714285714286	1.06375	-1.43125	-1.16857142857143	-0.676666666666668	-1.99571428571429	-1.481	-3.8	-3.18142857142857	-0.578571428571427	-0.786666666666667	-0.963750000000001	0.11142857142857	-0.113333333333333	-0.551	-0.998571428571429	-2.04333333333333	-0.738571428571429	0.0712500000000009	1.55375	-3.82166666666667	0.148888888888889	-0.855882352941176	-0.677692307692308	-1.41555555555556	0.177499999999998	-1.21928571428571	0.229999999999999	-1.15444444444444	-2.1575	-0.5	-0.997777777777777	0.69857142857143	-3.03230769230769	-0.00583333333333513	-1.56	-0.448333333333334	-0.110833333333334	-0.385	0.0024999999999995	0.19	0.0150000000000006	-0.72125	-0.418749999999999	0.3345	0.0566666666666684	-1.08111111111111	-1.15466666666666	0.224999999999998	0.731111111111112	-1.10142857142857	-0.226153846153847	-1.19857142857143	-0.84375	1.08454545454546	-1.104	0.318	-2.083	2.6625	1.09909090909091	-0.537142857142854	-0.726666666666667	-2.04	-0.411250000000001	0.134	1.98277777777778	-0.126249999999999	-1.48166666666667	1.42375	-0.485714285714286	-0.638333333333332	0.459	-0.38875	-3.35125	0.584666666666671	2.35166666666667	-1.19857142857143	1.278	-0.571666666666667	-1.01272727272727	0.422142857142859	-0.409999999999997	0.645	-0.677500000000002	-0.872499999999999	-2.20294117647059	-1.216	0.662500000000001	-0.987500000000001	-0.983750000000001	-0.89777777777778	-1.60666666666667	-0.274374999999999	-2.10818181818182	1.62	0.216666666666665	-0.744166666666666	-0.68923076923077	0.0430000000000001	-0.624705882352941	-1.33818181818182	0.303	-0.62125	-0.010625000000001	-0.0380000000000003	0.494285714285714	-1.05571428571429	-1.305	-1.594375	-2.43692307692308	0.360000000000001	-1.114	-0.571428571428571	-1.67636363636364	-1.15181818181818	-3.17176470588235	0.0600000000000023	-1.08	-0.0890909090909098	0.983333333333334	3.85941176470588	1.23272727272727	-2.17444444444444	-1.63454545454546	-1.15416666666667	1.52272727272727	-1.113	0.238	0.909000000000002	-0.318181818181818	-0.195714285714287	-1.35714285714286	-0.315555555555555	-0.741111111111111	-0.687272727272727	0.0650000000000013	-1.366	0.363333333333333	-1.04	-0.00375000000000014	-1.375	-1.25375	1.18181818181818	-2.01888888888889	-0.341111111111111	0.350000000000001	-0.49375	-1.327	-0.144	0.328000000000001	-2.1425	-1.15166666666667	-2.22666666666667	-1.49066666666667	-0.778499999999999	-1.07	-1.41846153846154	-1.3875	0.125555555555556	0.00818181818181785	-1.37888888888889	-0.0166666666666657	-2.06	-2.23	-1.31090909090909	1.237	0.863333333333333	-0.312222222222223	1.24769230769231	-0.909999999999998	-2.3875	-0.232666666666667	0.893333333333333	-0.735555555555555	0.778823529411763	-1.27	-1.254	-1.38	-1.778	-0.0478947368421032	-1.226	-0.833636363636366	-1.35277777777778	-0.49	-0.406874999999999	-0.347619047619048	1.61	-5.15	-0.58	1.4	-5.15	4	4	-5.15	-5.05	1.62	1.46	1.03	-5.15	2.34	-5.15	-4.66	-0.58	-3.12	-5.15	1.17	-0.58	-0.58	-5.15	1.05	-5.15	-4.92	-2.44	-5.15	-5.15	-0.58	-5.15	-3.26	-0.58	-1.39	-1.82	3.89	-3.21	-0.399999999999999	3.36	-4.5	0.480000000000001	-1.04	2.52	-3.05	-0.58	-0.61	-0.610000000000001	-2.19	-1.22	-4.47	-0.51	-2.14	-5.15	-1.51	3.81	0.12	-1.44	-5.72	6.26	-7.21	-4.96	-3.16	-0.569999999999999	-1.77	6.18	-0.259999999999998	0.549999999999999	-5.24	0.59	-0.4	0.129999999999999	1.35	-1.14	1.94	-5.24	2.01	-1.6	-0.58	1.44	-3.22	-0.579999999999999	-2.27	-2.6	-0.819999999999997	-1.68	3.64	-0.569999999999999	-0.58	-4.96	-1.5	0.57	-4.05	6.18	1.44	0.3	-7.47999999999999	-1.84	1.12	-2.16	-0.58	0.320000000000001	0.0599999999999996	3.3	-6.07	-0.57	-7.18	-1.09	-3.93	1.68	-0.91	-1.47	-1.6	-3.54	-4.3	0.33	3.05	-2.51	-2.08	-2.34	-2.11	0.67	-0.71	-1.71	0.48	1.74	-7.48	-0.95	0.6	1.2	2.87	0.710000000000006	6.22	0.900000000000006	-2.78	-1.67	1.42	-7.48	2.74	0.790000000000002	-1.59	-2.21	-2.67	2.8	-4.02	-3.68	-1.72	-2.63	1.7	-0.98	-0.58	-3.34	-1.65	2.36	-3.45	0.12	-5.37	-0.13	-2.68	-0.69	-0.58	-4.33	-2.2	-2.35	-2.24	-3.36	0.52	-5.12	1.03	1.03	0.45	-5.09	-1.73	-3.73	-4.03	1.21	0.690000000000001	1.41	-2.93	-1.7	-2.07	-5.14	-0.0899999999999999	0.61	-4.19	-0.46	-2.59	-5.15	-3.43	-5.15	-3.81	0.120000000000001	-4.09	-3.82	1.87	-1.8	0.54	0.0525000000000002	-2.1925	-0.272500000000001	-0.07125	0.560714285714285	0.595714285714285	0.185	-1.13083333333333	-2.04975	0.142857142857142	0.537857142857144	0.673124999999999	-2.13375	0.239505494505494	-0.700555555555555	-1.43285714285714	-2.6015	-3.71	-1.83785714285714	0.200714285714286	-1.30416666666667	-1.268125	-1.42571428571429	-0.161666666666665	-1.892	-0.527857142857144	-2.08083333333333	-1.07071428571429	-0.290624999999999	1.11625	-1.59333333333333	0.0749999999999993	-0.688823529411764	-0.620384615384616	-0.764444444444445	-0.1525	-1.155	-0.200625	-0.0355555555555558	-1.02333333333333	-0.3825	-0.669999999999998	0.123928571428571	-2.12807692307692	-0.319999999999999	-1.44	-0.910416666666666	-0.168749999999999	-0.356999999999999	-1.27875	-0.0899999999999999	0.0906249999999993	-1.34125	0.420625000000001	1.21	0.0788888888888906	-0.377222222222222	-1.10266666666666	1.55958333333333	-1.50111111111111	-1.51357142857143	-0.256153846153845	-0.885714285714284	-0.824375	1.50318181818182	-0.508999999999999	0.0585000000000004	-2.2885	2.45333333333333	0.964545454545453	-0.0746428571428552	-0.352	-0.694999999999999	-0.16375	-0.8485	0.646666666666668	-0.774374999999999	-1.41277777777778	1.50625	-0.505714285714287	0.610833333333334	1.0085	0.14625	-3.0225	0.24366666666667	2.35166666666667	0.0535714285714288	-0.227999999999998	-0.296666666666667	-0.686818181818182	-0.0632142857142846	-0.0154999999999994	0.695499999999999	-0.248750000000001	0.255625	-1.79647058823529	-1.09433333333333	1.18875	-0.993124999999999	-1.73375	-0.0566666666666666	-0.930833333333332	0.535625	-1.93454545454545	0.889166666666668	0.180416666666666	-0.947083333333333	-0.953846153846154	0.1105	-0.786470588235294	-0.762727272727274	-0.649999999999999	-0.789999999999999	0.0875000000000021	-0.344	0.452857142857143	-1.345	-1.231875	-1.3409375	-0.883461538461539	0.298	-1.068	-0.370714285714286	-1.34545454545455	0.318181818181817	-3.22529411764706	-0.675333333333334	-0.395999999999997	-0.131363636363634	1.58777777777778	2.71176470588235	2.13545454545455	-1.67222222222222	-0.570000000000004	-0.800000000000001	0.439545454545456	-0.900000000000002	-0.33	0.92	-0.0972727272727258	-1.46714285714286	-1.01285714285714	-0.35611111111111	-0.658333333333335	-0.904999999999999	-0.718214285714286	-1.509	-0.317222222222222	-1.08214285714286	-1.225625	-1.223125	-1.106875	1.21681818181818	-0.834444444444445	-0.796111111111111	-0.259230769230772	-0.0806249999999995	-1.055	0.0515000000000008	0.307499999999999	-2.488	-1.63083333333333	-0.535833333333333	-1.65933333333333	-0.84	-1.008	-1.66538461538462	-0.723125	-0.458333333333332	0.0786363636363649	-1.38805555555556	-0.0627777777777769	-1.03318181818182	-1.12545454545455	0.00409090909090892	1.409	0.861666666666666	-0.321666666666667	1.11076923076923	-1.20142857142857	-2.3875	0.103333333333333	0.909166666666668	-0.18888888888889	0.507941176470588	-1.79	-0.714499999999999	-0.164375	-1.782	0.0357894736842113	-1.0565	-0.522272727272728	-1.36055555555556	-0.0577272727272717	-0.202500000000001	-0.403095238095239
chrX_159938_C_T_+	YJL133W_chrX_159938_C_T_72_2	FALSE	0.246770212371327	UpStream	TRUE	TRUE	FALSE	FALSE	TRUE	TRUE	FALSE	FALSE	-1.89903644049398	1	73	1	0	0	1	0	-1	0	0	0.355263157894737	0.981818181818182	5.7757066416029	0.045874045	0.033015	4	842	118	23	681	NA	0	0.305	0.305	0	0	0	0	0	0	0	0	0	0	0	0	0	0	0	0	0	0	0	0	0	0	0	0	0	0	0	0	0	0	0	0	0	0	0	0	0	0	0	0	0	0	0	0	0	0	0	0	0	0	0	0	0	0	0	0	0	0	0	0	0	0	0	0	0	0	0	0	0	0	0	0	0	0	0	0	0	0	0	0	0	0	0	0	0	0	0	0	0	0	0	0	0	0	0	0	0	0	0	0	0	0	0	0	0	0	0	0	0	0	0	0	0	0	0	0	0	0	0	0	0	0	0	0	0	0	0	0	0	0	0	0	0	0	0	0	0	0	0	0	0	0	0	0	0	0	0	0	0	0	0	0	0	0	0	0	0	0	0	0	0	0	0	0	0	0	0	0	0	0	0	0	0	0	0	0	0	0	0	0	0	0	0	0	0	0	0	0	0	0	0	0	0	0	0	0	0	0	0	0	0	0	0	0	0	0	0	0	0	0	0	0	0	0	0	0	0	0	0	0	0	0	0	0	0	0	0	0	0	0	0	0	0	0	0	0	0	0	0	0	0	0	0	0	0	0	0	0	0	0	0	0	0	0	0	0	0	0	0	0	0	0	0	0	0	0	0	0	0	0	0	0	0	0	0	0	0	0	0	0	0	0	0	0	0	0	0	0	0	0	0	0	0	0	0	0	0	0	0	0	0	0	0	0	0	0	0	0	0	0	0	0	0	0	0	0	0	0	0	0	0	0	0	0	0	0	0	0	0	0	0	0	0	0	0	0	0	0	0	0	0	0	0	0	0	0	0	0	0	0	0	0	0	0	0	0	0	0	0	0	0	0	0	0	0	0	0	0	0	0	0	0	0	0	0	0	0	0	0	0	0	0	0	0	0	0	0	0	0	0	0	0	0	0	0	0	0	0	0	0	0	0	0	0	0	0	0	0	0	0	0	0	0	0	0	0	0	0	0	0	0	0	0	0	0	0	0	0	0	0	0	0	0	0	0	0	0	0	0	0	0	0	0	0	0	0	0	0	0	0	0	0	0	0	0	0	0	0	0	0	0	0	0	0	0	0	0	0	0	0	0	0	0	0	0	0	0	0	0	0	0	0	0	0	0	0	0	0	0	0	0	0	0	0	0	0	0	0	0	0	0	0	0	0	0	0	0	0	0	0	0	0	0	0	0	0	0	0	0	0	0	0	0	0	0	0	0	0	0	0	0	0	0	0	0	0	0	0	0	0	0	0	0	0	0	0	0	0	0	0	0	0	0	0	0	0	0	0	0	0	0	0	0	0	0	0	0	0	0	0	0	0	0	0	0	0	0	0	0	0	0	0	0	0	0	0	0	0	0	0	0	0	0	0	0	0	0	0	0	0	0	-5.07	0	0	0	0	0	0	0	0	0	0	0	0	0	0	0	0	0	0	0	0	0	0	0	0	0	0	0	0	0	0	0	0	0	0	0	0	0	0	0	0	0	0	0	0	0	0	0	0	0	0	0	0	0	0	0	0	0	0	0	0	0	0	0	0	0	0	0	0	0	0	0	0	0	0	0	0	0	0	0	0	0	0	0	0	0	0	0	0	0	0	0	0	0	0	0	0	0	0	0	0	0	0	0	0	0	0	0	0	0	0	0	0	0	0	0	0	0	0	0	0	0	0	0	0	0	0	0	0	0	0	0	0	0	0	0	0	0	0	0	0	0	0	0	0	0	0	0	0	0	0	0	0	0	0	0	0	0	0	0	0	0	0	0	0	0	0	0	0	0	0	0	0	0	0	0	0	0	0	0	0	0	0	0	0	0	0	0	0	0	0	0	0	0	0	0	-5.07	0	0	0	0	0	0	0	0	0	0	0	0	0	0	0	0	0	0	0	0	0	0	0	0	0	0	0	0	0	0	0	0	0	0	0	0	0	0	0	0	0	0	0	0	0	0	0	0	0	0	0	0	0	0	0	0	0	0	0	0	0	0	0	0	0	0	0	0	0	0	0	0	0	0	0	0	0	0	0	0	0	0	0	0	0	0	0	0	0	0	0	0	0	0	0	0	0	0	0	0	0	0	0	0	0	0	0	0	0	0	0	0	0	0	0	0	0	0	0	0	0	0	0	0	0	0	0	0	0	0	0	0	0	0	0	0	0	0	0	0	0	0	0	0	0	0	0	0	0	0	0	0	0	0	0	0	0	0	0	0	0	0	0	0	0	0	0	0	0	0	0	0	0	0	0	0	0	0	0	0	0	0	0	0	0	0	0	0	0	0	0	0	0	0	0	-1	0	0	0	0	0	0	0	0	0	0	0	0	0	0	0	0	0	0	0	0	0	0	0	0	0	0	0	0	0	0	0	0	0	0	0	0	0	0	0	0	0	0	0	0	0	0	0	0	0	0	0	0	0	0	0	0	0	0	0	0	0	0	0	0	0	0	0	0	0	0	0	0	0	0	0	0	0	0	0	0	0	0	0	0	0	0	0	0	0	0	0	0	0	0	0	0	0	0	0	0	0	0	0	0	0	0	0	0	0	0	0	0	0	0	0	0	0	0	0	0	0	0	0	0	0	0	0	0	0	0	0	0	0	0	0	0	0	0	0	0	0	0	0	0	0	0	0	0	0	0	0	0	0	0	0	0	0	0	0	0	0	0	0	0	0	0	0	0	0	0	0	0	0	0	0	0	0	0	0	0	0	0	0	0	0	0	0	0	0	0	0	0	0	0	0	-5.07	0	0	0	0	0	0	0	0	0	0	0	0	0	0	0	0	0	0	0	0	0	0	0	0	0	0	0	0	0	0	0	0	0	0	0	0	0	0	0	0	0	0	0	0	0	0	0	0	0	0	0	0	0	0	0	0	0	0	0	0	0	0	0	0	0	0	0	0	0	0	0	0	0	0	0	0	0	0	0	0	0	0	0	0	0	0	0	0	0	0	0	0	0	0	0	0	0	0	0	0	0	0	0	0	0	0	0	0	0	0	0	0	0	0	0	0	0	0	0	0	0	0	0	0	0	0	0	0	0	0	0	0	0	0	0	0	0	0	0	0	0	0	0	0	0	0	0	0	0	0	0	0	0	0	0	0	0	0	0	0	0	0	0	0	0	0	0	0	0	0	0	0	0	0	0	0	0	0	0	0	0	0	0	0	0	0	0	0	0	0	0	0	0	0	0	-5.07	0	0	0	0	0	0	0	0	0	0	0	0	0	0	0	0	0	0	0	0	0	0	0	0	0	0	0	0	0	0	0	0	0	0	0	0	0	0	0	0	0	0	0	0	0	0	0	0	0	0	0	0	0	0	0	0	0	0	0	0	0	0	0	0	0	0	0	0	0	0	0	0	0	0	0	0	0	0	0	0	0	0	0	0	0	0	0	0	0	0	0	0	0	0	0	0	0	0	0	0	0	0	0	0	0	0	0	0	0	0	0	0	0	0	0	0	0	0	0	0	0	0	0	0	0	0	0	0	0	0	0	0	0	0	0	0	0	0	0	0	0	0	0	0	0	0	0	0	0	0	0	0	0	0	0	0	0	0	0	0	0	0	0	0	0	0	0	0	0	0	0	0	0	0	0	0	0	0	0	0	0	0	0	0	0	0	0	0	0	0	0	0	0	0	0	-1	0	0	0	0	0	0	0	0	0	0	0	0	0	0	0	0	0	0	0	0	0	0	0	0	0	0	0	0	0	0	0	0	0	0	0	0	0	0	0	0	0	0	0	0	0	0	0	0	0	0	0	0	0	0	0	0	0	0	0	0	0	0	0	0	0	0	0	0	0	0	0	0	0	0	0	0	0	0	0	0	0	0	0	0	0	0	0	0	0	0	0	0	0	0	0	0	0	0	0	0	0	0	0	0	0	0	0	0	0	0	0	0	0	0	0	0	0	0	0	0	0	0	0	0	0	0	0	0	0	0	0	0	0	0	0	0	0	0	0	0	0	0	0	0	0	0	0	0	0	0	0	0	0	0	0	0	0	0	0	0	0	0	0	0	0	0	0	0	0	0	0	0	0	0	0	0	0	0	0	0	0	0	1.61	-5.15	-2.53	3.47	-0.580000000000001	4	4	-5.15	-5.15	-0.58	1.46	0.930000000000001	-4.27	-5.15	-5.15	-4.66	-0.58	-3.12	-5.15	-0.58	-0.58	-0.58	-0.58	1.05	-0.58	-4.92	-4.51	-4.29	-3.47	-0.58	-5.15	-3.26	-0.58	-1.39	-1.82	3.89	-3.21	-0.4	2.25	-4.5	-0.19	-1.04	2.52	-3.05	-1.4	-0.720000000000001	-5.15	-2.19	1.95	-0.14	0.29	0.350000000000001	-1.65	-1.51	-0.57	-1.4	-2.52	-0.84	5.63	-1.37	-0.58	-3.16	-4.96	-1.45	6.18	-1.74	-2.81	-2.47	0.59	3.57	0.129999999999999	1.35	-1.14	1.94	-3.8	2.01	-2.37	-3.57	1.44	-3.22	-1.74	0.810000000000002	-2.6	-5.29	0.820000000000004	3.64	-0.569999999999999	-0.0700000000000003	-0.57	-3.11	-0.81	-3.8	-0.279999999999999	1.44	2.19	-7.47999999999999	-7.48	-0.58	3.5	-0.58	1.03	0.0599999999999996	2.19	-6.07	-1.77635683940025e-15	-7.18	-1.09	0.409999999999999	1.68	-1.26	-1.47	0.809999999999999	-3.22	-5.32	1	3.05	-2.62	-3.17	-2.34	-2.11	0.67	-0.32	-1.71	0.48	-0.580000000000002	-0.579999999999998	-0.95	0.419999999999998	-4.47	1.72	0.710000000000006	6.22	0.900000000000006	-2.78	-1.67	0.52	-7.48	2.74	4.78	-1.74	-0.57	-0.67	2.8	-4.02	-1.08	-0.880000000000003	-0.949999999999998	1.7	-0.98	-0.58	-3.34	-2.53	2.36	-3.45	-0.859999999999999	-0.0600000000000005	-0.13	-2.68	-2.29	-0.58	-4.33	-0.52	-2.35	-3.07	-3.23	0.52	-1.98	1.03	1.03	0.45	-5.09	-1.73	-3.73	-4.03	1.21	0.690000000000001	1.41	-5.13	-0.9	-4.22	-5.14	1.16	0.61	-4.19	-0.46	-5.02	-5.15	-3.43	-5.15	-5.15	0.120000000000001	-5.15	-3.82	-0.72	-1.8	-2.46	-0.211666666666668	-2.495	0.51	0.478500000000001	0.227142857142857	-0.578571428571427	-0.576666666666666	-1.88	-2.3025	-0.334285714285715	-1.30714285714286	1.06375	-1.43125	-1.16857142857143	-0.676666666666668	-1.99571428571429	-1.481	-3.8	-3.18142857142857	-0.578571428571427	-0.786666666666667	-0.963750000000001	0.11142857142857	-0.113333333333333	-0.551	-0.998571428571429	-2.04333333333333	-0.738571428571429	0.0712500000000009	1.55375	-3.82166666666667	0.148888888888889	-0.855882352941176	-0.677692307692308	-1.41555555555556	0.177499999999998	-1.21928571428571	0.229999999999999	-1.15444444444444	-2.1575	-0.5	-0.997777777777777	0.69857142857143	-3.03230769230769	-0.00583333333333513	-1.56	-0.448333333333334	-0.110833333333334	-0.385	0.0024999999999995	0.19	0.0150000000000006	-0.72125	-0.418749999999999	0.3345	0.0566666666666684	-1.08111111111111	-1.15466666666666	0.224999999999998	0.731111111111112	-1.10142857142857	-0.226153846153847	-1.19857142857143	-0.84375	1.08454545454546	-1.104	0.318	-2.083	2.6625	1.09909090909091	-0.537142857142854	-0.726666666666667	-2.04	-0.411250000000001	0.134	1.98277777777778	-0.126249999999999	-1.48166666666667	1.42375	-0.485714285714286	-0.638333333333332	0.459	-0.38875	-3.35125	0.584666666666671	2.35166666666667	-1.19857142857143	1.278	-0.571666666666667	-1.01272727272727	0.422142857142859	-0.409999999999997	0.645	-0.677500000000002	-0.872499999999999	-2.20294117647059	-1.216	0.662500000000001	-0.987500000000001	-0.983750000000001	-0.89777777777778	-1.60666666666667	-0.274374999999999	-2.10818181818182	1.62	0.216666666666665	-0.744166666666666	-0.68923076923077	0.0430000000000001	-0.624705882352941	-1.33818181818182	0.303	-0.62125	-0.010625000000001	-0.0380000000000003	0.494285714285714	-1.05571428571429	-1.305	-1.594375	-2.43692307692308	0.360000000000001	-1.114	-0.571428571428571	-1.67636363636364	-1.15181818181818	-3.17176470588235	0.0600000000000023	-1.08	-0.0890909090909098	0.983333333333334	3.85941176470588	1.23272727272727	-2.17444444444444	-1.63454545454546	-1.15416666666667	1.52272727272727	-1.113	0.238	0.909000000000002	-0.318181818181818	-0.195714285714287	-1.35714285714286	-0.315555555555555	-0.741111111111111	-0.687272727272727	0.0650000000000013	-1.366	0.363333333333333	-1.04	-0.00375000000000014	-1.375	-1.25375	1.18181818181818	-2.01888888888889	-0.341111111111111	0.350000000000001	-0.49375	-1.327	-0.144	0.328000000000001	-2.1425	-1.15166666666667	-2.22666666666667	-1.49066666666667	-0.778499999999999	-1.07	-1.41846153846154	-1.3875	0.125555555555556	0.00818181818181785	-1.37888888888889	-0.0166666666666657	-2.06	-2.23	-1.31090909090909	1.237	0.863333333333333	-0.312222222222223	1.24769230769231	-0.909999999999998	-2.3875	-0.232666666666667	0.893333333333333	-0.735555555555555	0.778823529411763	-1.27	-1.254	-1.38	-1.778	-0.0478947368421032	-1.226	-0.833636363636366	-1.35277777777778	-0.49	-0.406874999999999	-0.347619047619048	3.28	-5.15	-0.58	1.4	-5.15	4	-0.58	-0.58	-3.73	1.62	4	1.03	-5.15	6.53	-0.599999999999998	-1.3	-2.19	-2.66	-1.09	1.17	-0.58	-0.58	-5.15	1.63	-5.15	-0.58	-2.44	-5.15	-5.15	-0.58	-0.58	-0.58	-0.58	-1.68	-0.28	-0.58	-5.14	-0.399999999999999	3.36	-0.49	0.480000000000001	-0.140000000000001	-0.58	-0.58	-0.58	-0.58	-0.579999999999999	1.2	-1.79	-4.47	-0.87	-2.14	-5.15	1.5	3.81	0.12	0.5	-5.72	6.26	-7.21	-4.96	-2.62	3.81	-1.77	3.45	0.260000000000001	0.549999999999999	-5.24	0.34	-0.4	-2.34000000000001	-1.13	-0.0499999999999989	1.68	-6.62	-0.579999999999998	-1.6	-0.58	0.109999999999999	1.86	-0.579999999999999	-2.27	3.05	0.190000000000005	-1.68	3.64	-0.569999999999999	-0.58	-4.96	-1.5	1.8	-4.11	6.18	3.39	0.3	-7.48	-0.580000000000002	2.38	-5.38	-2.51	0.320000000000001	0.87	3.3	-2.92	-0.57	-0.579999999999998	-1.27	-3.93	-0.49	-0.91	0.6	-1.6	-3.54	-0.629999999999999	-0.62	3.41	-2.36	-2.08	-2.81	0.870000000000001	0.43	-0.71	-2.47	-0.77	1.74	-7.48	-3.66	0.6	1.2	2.87	2.6	-0.57	-0.559999999999999	-5.61	1.18	2.26	-0.579999999999998	-1.01	0.400000000000002	-1.59	-2.21	-4.7	1.15	-2.07	-4.11	-1.72	-2.63	-3.22	-0.57	-0.58	-2.38	-0.15	0.41	1.54	0.12	-5.37	0.649999999999999	-2.28	-0.21	2.85	-3.35	-2.2	0.130000000000001	-1.94	-5.15	-0.99	-5.12	-0.25	-1.97	1.22	-5.09	-3.59	0.840000000000002	1.3	3.99	3.04	1.41	-1.43	-1.7	-2.07	-5.14	-0.0899999999999999	0.65	0.66	0.42	-0.69	-4.23	1.21	-5.15	-0.250000000000002	-1.71	-4.09	-3.7	3.97	0.639999999999999	0.54	0.316666666666666	-1.89	-1.055	-0.621	0.894285714285714	1.77	0.946666666666667	-0.381666666666668	-1.797	0.620000000000001	2.38285714285714	0.282500000000001	-2.83625	1.44857142857143	-0.724444444444444	-0.869999999999999	-3.722	-3.62	-0.494285714285713	0.98	-1.82166666666667	-1.5725	-2.96285714285714	-0.210000000000001	-3.233	-0.0571428571428569	-2.11833333333333	-1.40285714285714	-0.6525	0.678749999999999	0.635	0.00111111111111128	-0.521764705882351	-0.563076923076922	-0.113333333333333	-0.482499999999998	-1.09071428571428	-0.63125	1.08333333333333	0.110833333333332	-0.265000000000001	-0.342222222222222	-0.450714285714287	-1.22384615384615	-0.634166666666667	-1.32	-1.3725	-0.226666666666667	-0.329000000000001	-2.56	-0.37	0.16625	-1.96125	1.26	2.0855	0.101111111111113	0.326666666666667	-1.05066666666667	2.89416666666667	-3.73333333333333	-1.92571428571429	-0.286153846153846	-0.572857142857142	-0.805	1.92181818181818	0.0860000000000003	-0.201000000000001	-2.494	2.24416666666666	0.830000000000002	0.387857142857143	0.0226666666666695	0.65	0.0837500000000002	-1.831	-0.689444444444444	-1.4225	-1.34388888888889	1.58875	-0.525714285714287	1.86	1.558	0.68125	-2.69375	-0.0973333333333315	2.35166666666667	1.30571428571429	-1.734	-0.0216666666666665	-0.360909090909091	-0.548571428571428	0.379000000000001	0.746	0.18	1.38375	-1.39	-0.972666666666669	1.715	-0.998749999999999	-2.48375	0.784444444444444	-0.254999999999999	1.345625	-1.76090909090909	0.158333333333333	0.144166666666663	-1.15	-1.21846153846154	0.178000000000001	-0.948235294117647	-0.187272727272727	-1.603	-0.95875	0.185625000000002	-0.649999999999999	0.411428571428572	-1.63428571428571	-1.15875	-1.0875	0.669999999999998	0.236000000000001	-1.022	-0.170000000000001	-1.01454545454546	1.78818181818182	-3.27882352941176	-1.41066666666667	0.288	-0.173636363636366	2.19222222222222	1.56411764705883	3.03818181818182	-1.17	0.494545454545456	-0.445833333333333	-0.643636363636368	-0.686999999999998	-0.898	0.931000000000001	0.123636363636363	-2.73857142857143	-0.668571428571429	-0.396666666666667	-0.575555555555555	-1.12272727272727	-1.50142857142857	-1.652	-0.997777777777777	-1.12428571428571	-2.4475	-1.07125	-0.959999999999999	1.25181818181818	0.350000000000001	-1.25111111111111	-0.868461538461538	0.332500000000001	-0.782999999999999	0.247000000000002	0.286999999999999	-2.8335	-2.11	1.155	-1.828	-0.9015	-0.946000000000002	-1.91230769230769	-0.0587499999999999	-1.04222222222222	0.149090909090908	-1.39722222222222	-0.10888888888889	-0.00636363636363413	-0.0209090909090897	1.31909090909091	1.581	0.86	-0.331111111111111	0.973846153846154	-1.49285714285714	-2.3875	0.439333333333334	0.925	0.357777777777779	0.237058823529411	-2.31	-0.175000000000001	1.05125	-1.786	0.119473684210526	-0.887	-0.210909090909089	-1.36833333333333	0.374545454545455	0.00187499999999829	-0.458571428571428	1.61	-5.15	-0.58	1.4	-5.15	4	4	-5.15	-5.05	1.62	1.46	1.03	-5.15	2.34	-5.15	-4.66	-0.58	-3.12	-5.15	1.17	-0.58	-0.58	-5.15	1.05	-5.15	-4.92	-2.44	-5.15	-5.15	-0.58	-5.15	-3.26	-0.58	-1.39	-1.82	3.89	-3.21	-0.399999999999999	3.36	-4.5	0.480000000000001	-1.04	2.52	-3.05	-0.58	-0.61	-0.610000000000001	-2.19	-1.22	-4.47	-0.51	-2.14	-5.15	-1.51	3.81	0.12	-1.44	-5.72	6.26	-7.21	-4.96	-3.16	-0.569999999999999	-1.77	6.18	-0.259999999999998	0.549999999999999	-5.24	0.59	-0.4	0.129999999999999	1.35	-1.14	1.94	-5.24	2.01	-1.6	-0.58	1.44	-3.22	-0.579999999999999	-2.27	-2.6	-0.819999999999997	-1.68	3.64	-0.569999999999999	-0.58	-4.96	-1.5	0.57	-4.05	6.18	1.44	0.3	-7.47999999999999	-1.84	1.12	-2.16	-0.58	0.320000000000001	0.0599999999999996	3.3	-6.07	-0.57	-7.18	-1.09	-3.93	1.68	-0.91	-1.47	-1.6	-3.54	-4.3	0.33	3.05	-2.51	-2.08	-2.34	-2.11	0.67	-0.71	-1.71	0.48	1.74	-7.48	-0.95	0.6	1.2	2.87	0.710000000000006	6.22	0.900000000000006	-2.78	-1.67	1.42	-7.48	2.74	0.790000000000002	-1.59	-2.21	-2.67	2.8	-4.02	-3.68	-1.72	-2.63	1.7	-0.98	-0.58	-3.34	-1.65	2.36	-3.45	0.12	-5.37	-0.13	-2.68	-0.69	-0.58	-4.33	-2.2	-2.35	-2.24	-3.36	0.52	-5.12	1.03	1.03	0.45	-5.09	-1.73	-3.73	-4.03	1.21	0.690000000000001	1.41	-2.93	-1.7	-2.07	-5.14	-0.0899999999999999	0.61	-4.19	-0.46	-2.59	-5.15	-3.43	-5.15	-3.81	0.120000000000001	-4.09	-3.82	1.87	-1.8	0.54	0.0525000000000002	-2.1925	-0.272500000000001	-0.07125	0.560714285714285	0.595714285714285	0.185	-1.13083333333333	-2.04975	0.142857142857142	0.537857142857144	0.673124999999999	-2.13375	0.239505494505494	-0.700555555555555	-1.43285714285714	-2.6015	-3.71	-1.83785714285714	0.200714285714286	-1.30416666666667	-1.268125	-1.42571428571429	-0.161666666666665	-1.892	-0.527857142857144	-2.08083333333333	-1.07071428571429	-0.290624999999999	1.11625	-1.59333333333333	0.0749999999999993	-0.688823529411764	-0.620384615384616	-0.764444444444445	-0.1525	-1.155	-0.200625	-0.0355555555555558	-1.02333333333333	-0.3825	-0.669999999999998	0.123928571428571	-2.12807692307692	-0.319999999999999	-1.44	-0.910416666666666	-0.168749999999999	-0.356999999999999	-1.27875	-0.0899999999999999	0.0906249999999993	-1.34125	0.420625000000001	1.21	0.0788888888888906	-0.377222222222222	-1.10266666666666	1.55958333333333	-1.50111111111111	-1.51357142857143	-0.256153846153845	-0.885714285714284	-0.824375	1.50318181818182	-0.508999999999999	0.0585000000000004	-2.2885	2.45333333333333	0.964545454545453	-0.0746428571428552	-0.352	-0.694999999999999	-0.16375	-0.8485	0.646666666666668	-0.774374999999999	-1.41277777777778	1.50625	-0.505714285714287	0.610833333333334	1.0085	0.14625	-3.0225	0.24366666666667	2.35166666666667	0.0535714285714288	-0.227999999999998	-0.296666666666667	-0.686818181818182	-0.0632142857142846	-0.0154999999999994	0.695499999999999	-0.248750000000001	0.255625	-1.79647058823529	-1.09433333333333	1.18875	-0.993124999999999	-1.73375	-0.0566666666666666	-0.930833333333332	0.535625	-1.93454545454545	0.889166666666668	0.180416666666666	-0.947083333333333	-0.953846153846154	0.1105	-0.786470588235294	-0.762727272727274	-0.649999999999999	-0.789999999999999	0.0875000000000021	-0.344	0.452857142857143	-1.345	-1.231875	-1.3409375	-0.883461538461539	0.298	-1.068	-0.370714285714286	-1.34545454545455	0.318181818181817	-3.22529411764706	-0.675333333333334	-0.395999999999997	-0.131363636363634	1.58777777777778	2.71176470588235	2.13545454545455	-1.67222222222222	-0.570000000000004	-0.800000000000001	0.439545454545456	-0.900000000000002	-0.33	0.92	-0.0972727272727258	-1.46714285714286	-1.01285714285714	-0.35611111111111	-0.658333333333335	-0.904999999999999	-0.718214285714286	-1.509	-0.317222222222222	-1.08214285714286	-1.225625	-1.223125	-1.106875	1.21681818181818	-0.834444444444445	-0.796111111111111	-0.259230769230772	-0.0806249999999995	-1.055	0.0515000000000008	0.307499999999999	-2.488	-1.63083333333333	-0.535833333333333	-1.65933333333333	-0.84	-1.008	-1.66538461538462	-0.723125	-0.458333333333332	0.0786363636363649	-1.38805555555556	-0.0627777777777769	-1.03318181818182	-1.12545454545455	0.00409090909090892	1.409	0.861666666666666	-0.321666666666667	1.11076923076923	-1.20142857142857	-2.3875	0.103333333333333	0.909166666666668	-0.18888888888889	0.507941176470588	-1.79	-0.714499999999999	-0.164375	-1.782	0.0357894736842113	-1.0565	-0.522272727272728	-1.36055555555556	-0.0577272727272717	-0.202500000000001	-0.403095238095239
chrX_160183_C_CT_+	YJL133W_chrX_160183_C_CT_72_2	FALSE	-0.021013511890398	UpStream	FALSE	TRUE	FALSE	FALSE	TRUE	TRUE	FALSE	TRUE	-0.0376421228755059	1	73	1	1	0	1	0	0	0	0	0.477124183006536	0.993464052287582	5.7757066416029	0.045874045	0.033015	4	842	118	23	436	NA	0.00787402	0.335	0.665	0	0	0	0	0	0	0	0	0	0	0	0	0	0	0	0	0	0	0	0	0	0	0	0	0	0	0	0	0	0	0	0	0	0	0	0	0	0	0	0	0	0	0	0	0	0	0	0	0	0	0	0	0	0	0	0	0	0	0	0	0	0	0	0	0	0	0	0	0	0	0	0	0	0	0	0	0	0	0	0	0	0	0	0	0	0	0	0	0	0	0	0	0	0	0	0	0	0	0	0	0	0	0	0	0	0	0	0	0	0	0	0	0	0	0	0	0	0	0	-13.58	0	0	0	0	0	0	0	0	0	0	0	0	0	0	0	0	0	0	0	0	0	0	0	0	0	0	0	0	0	0	0	0	0	0	0	0	0	0	0	0	0	0	-4.77	0	0	0	0	0	0	0	0	0	0	0	0	0	0	0	0	0	0	0	0	0	0	0	0	0	0	0	0	0	0	0	0	0	0	0	0	0	0	0	0	0	0	0	0	0	0	0	0	0	0	0	0	0	0	0	0	0	0	0	0	0	0	0	0	0	0	0	0	0	0	0	0	0	0	0	0	0	0	0	0	0	0	0	0	0	0	0	0	0	0	0	0	0	0	0	0	0	0	0	0	0	0	0	0	0	0	0	0	0	0	0	0	0	0	0	0	0	0	0	0	0	0	0	0	0	0	0	0	0	0	0	0	0	0	0	0	0	0	0	0	0	0	0	0	0	0	0	0	0	0	0	0	-13.58	0	0	0	0	0	0	0	0	0	0	0	0	0	0	0	0	0	0	0	0	0	0	0	0	0	0	0	0	0	0	0	0	0	0	0	0	0	0	0	0	0	0	-4.77	0	0	0	0	0	0	0	0	0	0	0	0	0	0	0	0	0	0	0	0	0	0	0	0	0	0	0	0	0	0	0	0	0	0	0	0	0	0	0	0	0	0	0	0	0	0	0	0	0	0	0	0	0	0	0	0	0	0	0	0	0	0	0	0	0	0	0	0	0	0	0	0	0	0	0	0	0	0	0	0	0	0	0	0	0	0	0	0	0	0	0	0	0	0	0	0	0	0	0	0	0	0	0	0	0	0	0	0	0	0	0	0	0	0	0	0	0	0	0	0	0	0	0	0	0	0	0	0	0	0	0	0	0	0	0	0	0	0	0	0	0	0	0	0	0	0	0	0	0	0	0	0	-1	0	0	0	0	0	0	0	0	0	0	0	0	0	0	0	0	0	0	0	0	0	0	0	0	0	0	0	0	0	0	0	0	0	0	0	0	0	0	0	0	0	0	-1	0	0	0	0	0	0	0	0	0	0	0	0	0	0	0	0	0	0	0	0	0	0	0	0	0	0	0	0	0	0	0	0	0	0	0	0	0	0	0	0	0	0	0	0	0	0	0	0	0	0	0	0	0	0	0	0	0	0	0	0	0	0	0	0	0	0	0	0	0	0	0	0	0	0	0	0	0	0	0	0	0	0	0	0	0	0	0	0	0	0	0	0	0	0	0	0	0	0	0	0	0	0	0	0	0	0	0	0	0	0	0	0	0	0	0	0	0	0	0	0	0	0	0	0	0	0	0	0	0	0	0	0	0	0	0	0	0	0	0	0	0	0	0	0	0	0	0	0	0	0	0	0	0	0	0	0	0	0	0	0	0	0	0	0	0	0	0	0	0	0	0	0	0	0	0	0	0	0	0	0	0	0	0	0	0	0	0	0	0	0	0	0	0	0	-4.96	0	0	0	0	0	0	0	0	0	0	0	0	0	0	0	0	0	0	0	0	0	0	0	0	0	0	0	0	0	0	0	0	0	0	0	0	0	0	0	0	0	0	0	0	0	0	0	0	0	0	0	0	0	0	0	0	0	0	0	0	0	0	0	0	0	0	0	0	0	0	0	0	0	0	0	0	0	0	0	0	0	0	0	0	0	0	0	0	0	0	0	0	0	0	0	0	0	0	0	0	0	0	0	0	0	0	0	0	0	0	0	0	0	0	0	0	0	0	0	0	0	0	0	0	0	0	0	0	0	0	0	0	0	0	0	0	0	0	0	0	0	0	0	0	0	0	0	0	0	0	0	0	0	0	0	0	0	0	0	0	0	0	0	0	0	0	0	0	0	0	0	0	0	0	0	0	0	0	0	0	0	0	0	0	0	0	0	0	0	0	0	0	0	0	0	-4.96	0	0	0	0	0	0	0	0	0	0	0	0	0	0	0	0	0	0	0	0	0	0	0	0	0	0	0	0	0	0	0	0	0	0	0	0	0	0	0	0	0	0	0	0	0	0	0	0	0	0	0	0	0	0	0	0	0	0	0	0	0	0	0	0	0	0	0	0	0	0	0	0	0	0	0	0	0	0	0	0	0	0	0	0	0	0	0	0	0	0	0	0	0	0	0	0	0	0	0	0	0	0	0	0	0	0	0	0	0	0	0	0	0	0	0	0	0	0	0	0	0	0	0	0	0	0	0	0	0	0	0	0	0	0	0	0	0	0	0	0	0	0	0	0	0	0	0	0	0	0	0	0	0	0	0	0	0	0	0	0	0	0	0	0	0	0	0	0	0	0	0	0	0	0	0	0	0	0	0	0	0	0	0	0	0	0	0	0	0	0	0	0	0	0	0	-1	0	0	0	0	0	0	0	0	0	0	0	0	0	0	0	0	0	0	0	0	0	0	0	0	0	0	0	0	0	0	0	0	0	0	0	0	0	0	0	0	0	0	0	0	0	0	0	0	0	0	0	0	0	0	0	0	0	0	0	0	0	0	0	0	0	0	0	0	0	0	0	0	0	0	0	0	0	0	0	0	0	0	0	0	0	0	0	0	0	0	0	0	0	0	0	0	0	0	0	0	0	0	0	0	0	0	0	0	0	0	0	0	0	0	0	0	0	0	0	0	0	0	0	0	0	0	0	0	0	0	0	0	0	0	0	0	0	0	0	0	0	0	0	0	0	0	0	0	0	0	0	0	0	-13.58	0	0	0	0	0	0	0	0	0	0	0	0	0	0	0	0	0	0	0	0	0	0	0	0	0	0	0	0	0	0	0	0	0	0	0	0	0	0	0	0	0	-4.96	-4.77	0	0	0	0	0	0	0	0	0	0	0	0	0	0	0	0	0	0	0	0	0	0	0	0	0	0	0	0	0	0	0	0	0	0	0	0	0	0	0	0	0	0	0	0	0	0	0	0	0	0	0	0	0	0	0	0	0	0	0	0	0	0	0	0	0	0	0	0	0	0	0	0	0	0	0	0	0	0	0	0	0	0	0	0	0	0	0	0	0	0	0	0	0	0	0	0	0	0	0	0	0	0	0	0	0	0	0	0	0	0	0	0	0	0	0	0	0	0	0	0	0	0	0	0	0	0	0	0	0	0	0	0	0	0	0	0	0	0	0	0	0	0	0	0	0	0	0	0	0	0	0	0	-13.58	0	0	0	0	0	0	0	0	0	0	0	0	0	0	0	0	0	0	0	0	0	0	0	0	0	0	0	0	0	0	0	0	0	0	0	0	0	0	0	0	0	-4.96	-4.77	0	0	0	0	0	0	0	0	0	0	0	0	0	0	0	0	0	0	0	0	0	0	0	0	0	0	0	0	0	0	0	0	0	0	0	0	0	0	0	0	0	0	0	0	0	0	0	0	0	0	0	0	0	0	0	0	0	0	0	0	0	0	0	0	0	0	0	0	0	0	0	0	0	0	0	0	0	0	0	0	0	0	0	0	0	0	0	0	0	0	0	0	0	0	0	0	0	0	0	0	0	0	0	0	0	0	0	0	0	0	0	0	0	0	0	0	0	0	0	0	0	0	0	0	0	0	0	0	0	0	0	0	0	0	0	0	0	0	0	0	0	0	0	0	0	0	0	0	0	0	0	0	-1	0	0	0	0	0	0	0	0	0	0	0	0	0	0	0	0	0	0	0	0	0	0	0	0	0	0	0	0	0	0	0	0	0	0	0	0	0	0	0	0	0	-1	-1	0	0	0	0	0	0	0	0	0	0	0	0	0	0	0	0	0	0	0	0	0	0	0	0	0	0	0	0	0	0	0	0	0	0.57	-0.79	4	-0.74	1.91	-0.58	5.15	-4.03	-4.42	-4.19	0	1.13	-1.27	0.0300000000000002	-4.57	-3.5	2.22	0.170000000000001	-5.15	-0.58	-5.15	-5.15	3.83	1.06	-0.58	-0.42	-0.120000000000001	2.98	1.55	0.779999999999999	-1.75	0.5	2.78	4.28	0.73	0.23	2.52	0	-1.21	-10.79	1.1	-1.7	3.5	2.95	2.92	-3.22	0	-3.05	1.94	0.0500000000000007	0.87	1.12	2.4	-1.3	0	-2.97	-2.07	0.920000000000002	0.999999999999998	-4.12	-0.57	-1.2	3.81	-0.28	-0.0799999999999992	-2.63	0.58	-0.56	-6.74	-2.07	-0.579999999999998	-5	-1.61	2.31	-1.73	0.870000000000001	0.879999999999999	-3.38	2.29	3.46	-2.95	-10.14	-1.04	-5.23	-4.72	6.06	-4.28	1.15	0	-1.64	-0.850000000000002	6.22	0.94	-1.78	-8.5	6.44	0	-1.18	-1.17	-2.09	-0.589999999999999	-1.62	-3.59	2.23	3.81	-6.93	0.79	2.85	0.78	-1.51	-5.31	2.81	0	-0.94	-1.4	1.82	1.1	0	-2.34	8.51	2.29	-1.98	1.14	5.36	3.18	-2.56	0.270000000000001	4.15	-4.01	6.91	9.37	0.800000000000002	-10.22	0.629999999999997	-5.92	2.72	-4.67	3.13	-1.01	3.16	3.29	0	0.65	2.93	-3.47	0.660000000000002	-4.11	1.75	-2.34	1.18	-2.19	0.0900000000000001	2	1.22	5.36	-1.74999999999999	-0.43	-0.48	1.39	2.04	-0.54	-0.33	1.26	-2.64	3.39	-3.42	0.640000000000001	1.29	-3.9	0	1.96	1.57	-8.62	-7.62	-2.78	-1.03	1.2	-0.48	1.66	-0.930000000000001	3.66	0	3.43	-0.549999999999999	-0.459999999999999	-2.32	6.23	-3.4	-0.58	-0.289999999999999	-3.67	-0.56	1.26	-0.390000000000001	-0.870000000000003	0.640000000000001	-0.010238095238094	-1.37452380952381	0.302619047619048	-0.285	-0.348214285714285	-0.871785714285714	-0.288333333333334	-0.411666666666667	-1.128	-0.400357142857143	-1.19607142857143	0.570416666666667	-0.8725	-0.923214285714284	0.0653333333333332	-0.828928571428571	-0.957666666666666	-1.99678571428571	-1.60071428571429	-0.733928571428571	-0.448333333333334	-0.370694444444444	0.391785714285714	0.0133333333333336	-0.795333333333334	-0.208928571428571	-0.82952380952381	-0.511428571428571	-0.220972222222223	1.0075	-2.10166666666667	0.359999999999999	-0.548366013071895	-0.141923076923076	-0.568	0.536089743589745	-0.566000000000003	-0.0974999999999984	-1.04766666666667	-1.32032051282051	-0.267545454545454	-0.544239766081869	0.489761904761906	-1.84263736263736	-0.109551282051282	-0.824871794871795	0.101666666666667	0.0604487179487165	-0.348909090909091	0.315555555555555	0.259305555555555	-0.0640277777777776	-0.320555555555556	-0.592499999999999	-0.285	-0.288888888888888	-0.923333333333333	-0.881500000000003	-0.651987179487179	0.596	-0.839285714285715	-0.291648351648353	-0.755714285714287	-0.59888888888889	0.675984848484852	-1.02363636363636	0.0870909090909091	-1.205	1.91596153846154	0.0677272727272751	-0.393000000000001	-0.395458333333334	-1.34638888888889	-0.124583333333334	0.293181818181818	1.90614035087719	0.0420833333333341	-0.591812865497076	0.732638888888889	0.318214285714285	-0.853809523809524	-0.12318181818182	-0.262222222222222	-2.07236111111111	-0.554041666666663	1.20214285714286	-1.04428571428571	1.12609090909091	-0.422619047619047	-1.05280303030303	0.273190476190475	-0.772636363636362	-0.0737272727272718	-0.409166666666664	-0.75375	-1.29705882352941	-0.562375000000003	-0.30361111111111	-0.654027777777777	-0.450277777777774	-1.23933333333333	-1.15809523809524	-0.569227941176472	-0.950303030303033	0.966428571428571	0.783269230769228	-0.200576923076923	-0.234560439560439	0.0308181818181819	-0.291111111111111	-0.667272727272727	0.289545454545455	-0.332777777777777	-0.171139705882352	0.161909090909091	0.37607142857143	-0.426428571428571	-0.919444444444444	-0.689816176470589	0.573333333333332	0.220272727272727	-0.664	-0.136428571428571	-0.715	-1.95083333333333	-1.51107843137255	0.305291666666665	-1.21445833333333	-0.684696969696972	0.355333333333331	2.63718954248365	0.721212121212119	-1.009	-1.2455303030303	-0.289615384615388	0.971742424242425	-0.382272727272724	0.577272727272726	0.511818181818178	-0.15189393939394	0.0603571428571428	-0.889999999999999	-0.113333333333333	-0.196	-0.216818181818182	0.534000000000002	-0.616727272727273	0.848333333333333	-0.378214285714287	0.283194444444446	-0.617916666666668	-0.541944444444446	0.514015151515151	-1.27041666666667	-0.377777777777776	0.267142857142858	-0.0655555555555569	-0.688636363636364	-0.111272727272728	0.128	-0.899666666666667	-0.825	0.451714285714286	-0.628083333333333	-0.380023809523809	-0.447727272727272	-0.76967032967033	-0.94513888888889	0.494222222222222	0.0793181818181825	-0.625847953216374	0.299777777777777	-1.25590909090909	-1.34787878787879	-1.35295454545454	0.541545454545455	0.378458333333334	0.0253333333333323	0.66434065934066	-0.662142857142857	-1.18069444444444	-0.51375	0.46179487179487	-0.529777777777777	0.625098039215688	-0.508777777777778	-0.869363636363635	-1.20805555555556	-0.737272727272726	-0.0224473684210516	-0.534454545454546	-0.952651515151516	-0.610672514619884	-0.386742424242424	-0.197941176470589	-0.339805194805194	0.929999999999999	1.14	-4.58	0.62	4	0	0	-0.58	0.22	-5.15	3.48	0.81	-2.79	2.67	-1.88	-0.58	-0.58	1.51	0	1.29	-4.57	-1.64	0	3.43	-4.57	-0.58	-0.560000000000001	3.16	3.81	0.87	3.57	-1.69	2.16	-2.32	-0.770000000000001	-3.89	-0.72	0.0300000000000002	2.29	2.32	-1.64	-0.389999999999999	5.29	-0.720000000000001	-0.929999999999999	-1.59	-0.579999999999998	-1.68	-1.06	-2.1	-2.25	0.420000000000001	-4.37	3.98	0	-1.88	-0.28	-3.34	-0.979999999999997	-4.19	-4.28	-1.25	-0.00999999999999979	-0.120000000000001	2.29	1.57	2.14	-1.81	8.40999999999999	4.07	-1.4	-0.00999999999999979	1.15	5.22	-1.68	-3.34	-1.68	-6.73	-0.24	0	4.02	-4.61999999999999	0.539999999999999	4.32	2.78	6.06	3.81	-7.07	-0.96	0.299999999999999	2.27	5.32	1.78	1.6	1.04	0	-3.86	0.25	-6.32	-2.6	0.619999999999999	-1.1	-4.42	2.5	0	-1.39	0.5	-2.36	1.64	-0.66	2.22	-1.62	0.140000000000001	-4.5	-2.22	0	-3.77	0.94	-1.92	3.61	0	-0.0400000000000009	1.42	-0.92	-3.09	0.98	-0.579999999999999	3.58	1.46	0.629999999999999	1.23	0.53	-2.7	10.68	0.140000000000001	2.99	-4.48	2.18	0.360000000000001	0.240000000000001	0.0499999999999996	1.85	0.720000000000001	-1.46	4	-3.52	-4.14	-0.8	0.28	-3.52	2.92	-0.58	2.66	-0.719999999999999	-0.77	2.94	0	0.88	2.51	1.56	1.59	2.49	0.839999999999998	-0.359999999999999	2.2	-2.48	1.21	-0.58	-3.14	3.28	2.01	-1.85	-1.25	-1.34	4.61	0.89	-1.42	0.34	-0.54	-2.13	3.66	3.1	-0.76	1.04	-2.28	-5.7	3.99	-1.1	-0.58	-5.25	-2.82	0.23	1.26	0.25	-1.14	-2.38	0.37047619047619	-0.743571428571427	-0.726190476190476	0.0699999999999994	0.90892857142857	1.4675	0.364285714285714	-0.551190476190477	-0.649666666666668	0.543214285714287	1.73392857142857	0.245277777777778	-1.35763888888889	-0.0610714285714291	-0.683888888888887	-0.603928571428572	-1.61766666666667	-1.71321428571429	-0.237142857142858	0.934642857142858	-0.850476190476192	-0.800138888888888	-1.8175	-0.185714285714285	-0.674333333333333	-0.318928571428572	-1.035	-0.559285714285714	-0.145694444444445	0.0683333333333334	0.506666666666668	-0.244888888888889	-0.000163398692812677	-0.427527472527473	-0.0298888888888893	-0.527243589743588	-0.65357142857143	-0.0712500000000009	0.987666666666666	0.430128205128206	-0.00199999999999889	-0.0924561403508761	-0.397761904761904	-0.242087912087911	-0.153269230769231	-0.427435897435899	-1.09326923076923	0.0155128205128197	-0.128545454545455	-1.41222222222222	-0.293055555555556	0.320416666666668	-0.937500000000001	0.970555555555556	0.881666666666668	0.427888888888889	0.562333333333333	-0.378833333333336	2.29211538461539	-2.00766666666667	-0.674285714285714	-0.0629670329670322	-0.129999999999999	-0.190833333333334	0.847045454545455	0.484818181818181	0.00781818181818217	-0.931	0.261217948717949	0.956969696969697	-0.0898571428571415	0.0711666666666666	0.685277777777777	0.0136111111111106	-1.22272727272727	-1.20444444444444	-0.671111111111111	-0.745935672514619	0.769027777777779	-0.823928571428571	1.61214285714286	1.09136363636364	0.480833333333335	-0.918055555555554	0.470083333333335	1.20214285714286	1.09785714285714	-1.42054545454545	0.269523809523809	0.311136363636363	-0.347666666666665	0.902363636363638	0.685727272727272	0.25986111111111	1.14833333333333	-0.172875816993468	-0.287208333333332	1.58486111111111	-0.22763888888889	-1.2475	1.09755555555556	0.540476190476191	0.915514705882352	-1.10651515151515	0.0271428571428558	-0.406987179487174	-0.63724358974359	-0.597197802197803	0.0532727272727271	-0.440882352941177	-0.0129545454545452	-0.847636363636364	-0.626388888888888	0.116875	-0.472545454545454	0.0767857142857142	-0.918571428571429	-0.417916666666667	-0.496654411764705	0.472307692307691	-0.0922727272727268	-0.362636363636363	-0.234285714285715	-0.484166666666667	2.18984848484849	-1.48104575163399	-1.11595833333333	0.843875000000001	0.226742424242424	1.30155555555556	-0.139411764705883	1.25977272727273	-0.307111111111109	0.714772727272727	-0.410384615384615	-0.578409090909091	-0.436818181818182	-0.859999999999999	0.302545454545452	0.125151515151517	-1.5275	-0.122857142857145	-0.241555555555555	-0.374444444444444	-0.513030303030304	-1.12790476190476	-0.729727272727273	-1.08988888888889	-0.703928571428571	-1.43527777777778	-0.487361111111113	-0.391666666666666	0.62530303030303	0.375	-0.321777777777777	-0.37554945054945	0.00111111111111128	-0.33490909090909	0.0960000000000001	0.157818181818183	-1.17033333333333	0.554	0.47952380952381	-0.870416666666667	-0.344404761904762	-0.456181818181818	-0.59346153846154	0.297222222222221	-0.843777777777779	0.112348484848486	-0.637631578947367	-0.289777777777779	0.141439393939393	0.120909090909091	1.31159090909091	0.739636363636363	0.383916666666667	-0.281000000000001	0.359120879120879	-0.539285714285715	-1.18069444444444	0.611666666666666	0.398141025641026	0.472111111111113	-0.240718954248367	-1.20822222222222	0.164454545454547	0.936249999999998	-0.823090909090906	0.0884210526315776	-0.403909090909091	0.451439393939394	-0.639678362573099	0.416742424242425	0.081286764705883	-0.0483116883116885	0.57	0.23	-3.44	-0.19	4	-0.58	5.14	-4.03	-1.9	-4.19	0	0.81	-2.79	2.67	-4.57	-3.5	-0.58	1.51	-5.15	0	-5.15	-1.99	0	1.06	-4.57	-0.42	-0.560000000000001	3.16	3.81	0.87	-1.75	0.5	2.78	3.92	0.73	-1.32	-0.72	0.0300000000000002	-1.21	-10.79	-1.64	-1.7	5.29	2.95	-0.929999999999999	-1.59	0	-1.68	0.57	-2.1	-2.25	0.420000000000001	-4.37	0.54	0	-1.88	-2.07	-3.34	0.999999999999998	-4.19	-4.28	-1.2	3.81	-0.120000000000001	-0.0799999999999992	-2.63	2.14	-1.81	-1.05	4.07	-0.579999999999998	-0.00999999999999979	-1.61	2.31	-1.73	-3.34	-1.68	-3.38	2.29	3.46	-2.95	-10.14	-1.04	-3.09	2.78	6.06	-4.28	-7.07	-0.96	-1.64	2.27	6.22	1.78	-0.700000000000001	-8.5	5.74	0	0.25	-4.91	-2.6	-0.589999999999999	-1.1	-4.42	2.5	0	-6.93	0.5	-0.54	0.78	-0.66	-5.31	-1.62	0	-1.04	-2.22	1.82	-3.77	0.54	-2.34	8.51	2.19	-0.11	1.14	5.36	2.11	-0.630000000000003	-0.579999999999999	3.58	1.46	6.91	3.44	0.530000000000001	-10.22	5.28	-5.92	2.99	-4.48	3.13	-0.169999999999998	2.68	0.0499999999999996	1.85	0.65	2.93	3.31	-3.52	-4.14	0.91	-1.9	-3.52	-2.19	0.0900000000000001	2	1.22	-0.77	2.94	-0.43	-0.48	1.39	2.04	-0.54	2.49	1.26	-2.64	2.2	-2.48	1.21	1.29	-3.14	0	1.96	1.57	-8.62	-7.62	-2.78	-0.8	1.2	-0.48	-0.54	-2.13	3.66	3.1	-0.509999999999999	1.04	-0.459999999999999	-5.7	6.23	-3.4	-0.58	-2.02	-3.26	0.23	1.26	-0.390000000000001	-1.14	-2.38	0.180119047619048	-1.05904761904762	-0.211785714285716	-0.1075	0.280357142857143	0.297857142857143	0.0379761904761917	-0.481428571428571	-0.888833333333333	0.0714285714285712	0.268928571428571	0.407847222222221	-1.11506944444444	-0.492142857142857	-0.309277777777778	-0.716428571428573	-1.28766666666667	-1.855	-0.918928571428571	0.100357142857144	-0.649404761904762	-0.585416666666667	-0.712857142857144	-0.0861904761904757	-0.734833333333333	-0.263928571428572	-0.932261904761905	-0.535357142857142	-0.183333333333332	0.537916666666668	-0.797499999999999	0.057555555555556	-0.274264705882352	-0.284725274725274	-0.298944444444444	0.00442307692307864	-0.609785714285714	-0.0843749999999996	-0.0300000000000011	-0.445096153846155	-0.134772727272727	-0.318347953216374	0.0460000000000029	-1.04236263736264	-0.131410256410255	-0.626153846153846	-0.495801282051282	0.037980769230769	-0.238727272727271	-0.548333333333334	-0.0168749999999998	0.128194444444444	-0.629027777777779	0.189027777777778	0.298333333333334	0.0694999999999997	-0.1805	-0.630166666666668	0.820064102564103	-0.705833333333334	-0.756785714285714	-0.177307692307691	-0.442857142857141	-0.394861111111111	0.761515151515152	-0.26940909090909	0.0474545454545456	-1.068	1.08858974358974	0.512348484848484	-0.241428571428571	-0.162145833333334	-0.330555555555555	-0.0554861111111116	-0.464772727272727	0.350847953216377	-0.314513888888889	-0.668874269005848	0.750833333333336	-0.252857142857142	0.379166666666666	0.484090909090906	0.109305555555556	-1.49520833333333	-0.0419791666666711	1.20214285714286	0.0267857142857153	-0.147227272727271	-0.07654761904762	-0.370833333333334	-0.0372380952380951	0.0648636363636363	0.306000000000001	-0.0746527777777786	0.197291666666667	-0.73496732026144	-0.424791666666671	0.640625	-0.440833333333334	-0.84888888888889	-0.0708888888888879	-0.308809523809524	0.17314338235294	-1.02840909090909	0.496785714285714	0.188141025641027	-0.418910256410256	-0.415879120879121	0.0420454545454545	-0.365996732026144	-0.340113636363637	-0.279045454545455	-0.479583333333334	-0.0271323529411749	-0.155318181818182	0.226428571428572	-0.6725	-0.668680555555556	-0.593235294117648	0.776200000000003	0.0640000000000001	-0.513318181818182	-0.185357142857143	-0.599583333333333	0.119507575757577	-1.49606209150326	-0.405333333333335	-0.185291666666668	-0.228977272727271	0.828444444444443	1.24888888888889	0.990492424242426	-0.658055555555556	-0.265378787878788	-0.350000000000001	0.196666666666665	-0.409545454545452	-0.141363636363637	0.407181818181819	-0.0133712121212124	-0.733571428571429	-0.50642857142857	-0.177444444444443	-0.285222222222222	-0.364924242424243	-0.29695238095238	-0.673227272727273	-0.120777777777778	-0.54107142857143	-0.576041666666667	-0.55263888888889	-0.466805555555556	0.56965909090909	-0.375696594427245	-0.349777777777776	-0.0542032967032959	-0.0322222222222219	-0.511772727272728	-0.00763636363636344	0.142909090909091	-1.035	0.0895454545454539	1.0051948051948	-0.74925	-0.362214285714286	-0.451954545454546	-0.681565934065935	-0.323958333333334	-0.174777777777779	0.0958333333333332	-0.631739766081871	0.00500000000000078	-0.557234848484848	-0.613484848484848	-0.0206818181818189	0.64059090909091	0.3811875	-0.127833333333333	0.51173076923077	-0.600714285714286	-1.18069444444444	0.0489583333333332	0.429967948717948	-0.028833333333333	0.192189542483661	-0.858499999999999	-0.352454545454545	-0.135902777777778	-0.780181818181818	0.0329868421052595	-0.469181818181818	-0.25060606060606	-0.625175438596491	0.0150000000000006	-0.0583272058823532	-0.194058441558441
chrX_160222_T_C_-	YJL133C-A_chrX_160222_T_C_72_2	FALSE	0.0179024834526366	UpStream	TRUE	TRUE	FALSE	FALSE	FALSE	FALSE	FALSE	TRUE	0.538212821517968	1	73	1	0	0	-1	0	1	0	0	0.427631578947368	1.015625	9.30877242294997	NA	NA	1	800	353	135	375	NA	0.0866142	0.286	0.714	0	0	0	0	0	0	0	0	0	0	0	0	0	0	0	0	0	0	0	0	0	0	0	0	0	0	0	0	0	0	0	0	0	0	0	0	0	0	0	0	0	0	0	0	0	0	0	0	0	0	0	0	0	0	0	0	0	0	0	0	0	0	0	0	0	0	0	0	0	0	0	0	0	0	0	0	0	0	0	0	0	0	0	0	0	0	0	0	0	0	0	0	0	0	0	0	0	0	0	0	0	0	0	0	0	0	0	0	0	0	0	0	0	0	0	0	0	0	0	0	0	0	0	0	0	0	0	0	0	0	0	0	0	0	0	0	0	0	0	0	0	0	0	0	0	0	0	0	0	0	0	0	0	0	0	0	0	0	0	0	0	0	0	0	0	0	0	0	0	0	0	0	0	0	0	0	0	0	0	0	0	0	0	0	0	0	0	0	0	0	0	0	0	0	0	0	0	0	0	0	0	0	0	0	0	0	0	0	0	0	0	0	0	0	0	0	0	0	0	0	0	0	0	0	0	0	0	0	0	0	0	0	0	0	0	0	0	0	0	0	0	0	0	0	0	0	0	0	0	0	0	0	0	0	0	0	0	0	0	0	0	0	0	0	0	0	0	0	0	0	0	0	0	0	0	0	0	0	0	0	0	0	0	0	0	0	0	0	0	0	0	0	0	0	0	0	0	0	0	0	0	0	0	0	0	0	0	0	0	0	0	0	0	0	0	0	0	0	0	0	0	0	0	0	0	0	0	0	0	0	0	0	0	0	0	0	0	0	0	0	0	0	0	0	0	0	0	0	0	0	0	0	0	0	0	0	0	0	0	0	0	0	0	0	0	0	0	0	0	0	0	0	0	0	0	0	0	0	0	0	0	0	0	0	0	0	0	0	0	0	0	0	0	0	0	0	0	0	0	0	0	0	0	0	0	0	0	0	0	0	0	0	0	0	0	0	0	0	0	0	0	0	0	0	0	0	0	0	0	0	0	0	0	0	0	0	0	0	0	0	0	0	0	0	0	0	0	0	0	0	0	0	0	0	0	0	0	0	0	0	0	0	0	0	0	0	0	0	0	0	0	0	0	0	0	0	0	0	0	0	0	0	0	0	0	0	0	0	0	0	0	0	0	0	0	0	0	0	0	0	0	0	0	0	0	0	0	0	0	0	0	0	0	0	0	0	0	0	0	0	0	0	0	0	0	0	0	0	0	0	0	0	0	0	0	0	0	0	0	0	0	0	0	0	0	0	0	0	0	0	0	0	0	0	0	0	0	0	0	0	0	0	0	0	0	0	0	0	0	0	0	0	0	0	0	0	0	0	0	0	0	0	0	0	0	0	0	0	0	0	0	0	0	0	0	0	0	0	0	0	0	0	0	0	0	0	0	0	0	0	0	0	0	0	0	0	0	0	0	0	0	0	0	0	0	0	0	0	0	0	0	0	0	0	0	0	0	0	0	0	0	0	0	0	0	0	0	0	0	0	0	0	0	0	0	0	0	0	0	0	0	0	0	0	0	0	0	0	0	0	0	0	0	0	0	0	0	0	0	0	0	0	0	0	0	0	0	0	0	0	0	0	0	0	0	0	0	0	0	0	0	0	0	0	0	0	0	0	0	0	0	0	0	0	0	0	0	0	0	0	0	0	0	0	0	0	0	0	0	0	0	0	0	0	0	0	0	0	0	0	0	0	0	0	0	0	0	0	0	0	0	0	0	0	0	0	0	0	0	0	0	0	0	0	0	0	0	0	0	0	0	0	0	0	0	0	0	0	0	0	0	0	0	0	0	0	0	0	0	0	0	0	0	0	0	0	0	0	0	0	0	0	0	0	0	0	0	0	0	0	0	0	0	0	0	0	0	0	0	0	0	0	0	0	0	0	0	0	0	0	0	0	0	0	0	0	0	0	0	0	0	0	0	0	0	0	0	0	0	0	0	0	0	0	0	0	0	0	0	0	0	0	0	0	0	0	0	0	0	0	0	0	0	0	0	0	0	0	0	0	0	0	0	0	0	0	0	0	0	0	0	0	0	0	0	0	0	0	0	0	0	0	0	0	0	0	0	0	0	0	0	0	0	0	0	0	0	0	0	0	0	0	0	0	0	0	0	0	0	0	0	0	0	0	0	0	0	0	0	0	0	0	0	0	0	0	0	0	0	0	0	0	0	0	0	0	0	0	0	0	0	0	0	0	0	0	0	0	0	0	0	0	0	0	0	0	0	0	0	0	0	0	0	0	0	0	0	0	0	0	0	0	0	0	0	0	0	0	0	0	0	0	0	0	0	0	0	0	0	0	0	0	0	0	0	0	0	0	0	0	0	0	0	0	0	0	0	0	0	0	0	0	0	0	0	0	0	0	0	0	0	0	0	0	0	0	0	0	0	0	0	0	0	0	0	0	0	0	0	0	0	0	0	0	0	0	0	0	0	0	0	0	0	0	0	0	0	0	0	0	0	0	0	0	0	0	0	0	0	0	0	0	0	0	0	0	0	0	0	0	0	0	0	0	0	0	0	0	0	0	0	0	0	0	0	0	0	0	0	0	0	0	0	0	0	0	0	0	0	0	0	0	0	0	0	0	0	0	0	0	0	0	0	0	0	0	0	0	0	0	0	0	0	0	0	0	0	0	0	0	0	0	0	0	0	0	0	0	0	0	0	0	0	0	0	0	0	0	0	0	0	0	0	0	0	0	0	0	0	0	0	0	0	0	0	0	0	0	0	0	0	0	0	0	0	0	0	0	0	0	0	0	0	0	0	0	0	0	0	0	0	0	0	0	0	0	0	0	0	0	0	0	0	0	0	0	0	0	0	0	0	0	0	0	0	0	0	0	0	0	0	0	0	0	0	0	0	0	0	0	0	0	0	0	0	0	0	0	0	0	0	0	0	0	0	0	0	0	0	0	0	0	0	0	0	0	0	0	0	0	0	0	0	0	0	0	0	0	0	0	0	0	0	0	0	0	0	0	0	0	0	0	0	0	0	0	0	0	0	0	0	0	0	0	0	0	0	0	0	0	0	0	0	0	0	0	0	0	0	0	0	0	0	0	0	0	0	0	0	0	0	0	0	0	0	0	0	0	0	0	0	0	0	0	0	0	0	0	0	0	0	0	0	0	0	0	0	0	0	0	0	0	0	0	0	0	0	0	0	0	0	0	0	0	0	0	0	0	0	0	0	0	0	0	0	0	0	0	0	0	0	0	0	0	0	0	0	0	0	0	0	0	0	0	0	0	0	0	0	0	0	0	0	0	0	0	0	0	0	0	0	0	0	0	0	0	0	0	0	0	0	0	0	0	0	0	0	0	0	0	0	0	0	0	0	0	0	0	0	0	0	0	0	0	0	0	0	0	0	0	0	0	0	0	0	0	0	0	0	0	0	0	0	0	0	0	0	0	0	0	0	0	0	0	0	0	0	0	0	0	0	0	0	0	0	0	0	0	0	0	0	0	0	0	0	0	0	0	0	0	0	0	0	0	0	0	0	0	0	0	0	0	0	0	0	0	0	0	0	0	0	0	0	0	0	0	0	0	0	0	0	0	0	0	0	0	0	0	0	0	0	0	0	0	0	0	0	0	0	0	0	0	0	0	0	0	0	0	0	0	0	0	0	0	0	0	0	0	0	0	0	0	0	0	0	0	0	0	0	0	0	0	0	0	0	0	0	0	0	0	0	0	0	0	0	0	0	0	0	0	0	0	0	0	0	0	0	0	0	0	0	0	0	0	0	0	0	0	0	0	0	0	0	0	0	0	0	0	0	0	0	0	0	0	0	0	0	0	0	0	0	0	0	0	0	0	0	0	0	0	0	0	0	0	0	0	0	0	0	0	0	0	0	0	0	0	0	0	0	0	0	0	0	0	0	0	0	0	0	0	0	0	0	0	0	0	0	0	0	0	0	0	0	0	0	0	0	0	0	0	0	0	0	0	0	0	0	0	0	0	0	0	0	0	0	0	0	0	0	0	0	0	0	0	0	0	0	0	0	0	0	0	0	0	-2.39	5.01	-0.51	1.47	2.46	-2.56	-3.42	-0.609999999999999	3.5	-1.75	-2.72	0.58	0.199999999999999	1.15	0.58	-0.31	5.15	1.7	-1.04	-4	0.58	0.58	0.58	-0.31	5.15	-1.08	3.93	3.28	0.669999999999999	0.58	-2.13	-2.26	-1.86	1.68	-0.640000000000001	0.579999999999998	3.43	0.4	-0.560000000000001	1.63	3.14	-1.23	0.110000000000001	0.55	5.01	0.880000000000001	4.44	0.8	-2.74	5.15	0.390000000000001	1.24	5.15	-2.41	1.15	-0.97	0.82	-5.41	-1.84	3.41	4.96	0.7	-2.66	-1.5	-2.54	-0.280000000000001	-0.279999999999999	3.98	-4.72	-0.54	7.48	-0.0800000000000001	-2.79	-3.84	-1.22	1.07	1.6	2.44	-6.12	-1.86	-4.11	2.27	0.539999999999999	1.5	0.579999999999998	-6.32	0.580000000000001	0.579999999999998	-0.39	-0.56	-3.33	-6.33	-2.47	-2.88	-3.94	0.579999999999998	0.579999999999998	-6.15	0.170000000000001	2.92	-1.06	-1.75	-3.32	1.86	0.569999999999999	-4.03	1.01	1.37	0.49	0.34	-0.48	1.6	0.00999999999999979	-0.13	0.62	2.31	2.65	3.79	-0.55	-0.649999999999999	2.44	2.06	0.51	-3.08	-0.00999999999999801	0.969999999999992	4.6	1.95	-1.8	-6.33	1.67	-6.17	0.0400000000000027	-2.24	-1.42	-4.56	0.579999999999998	1.01	-3.1	0.56	-0.11	3.14	-3.71	0.56	0.379999999999999	0.580000000000002	0.14	-0.149999999999999	-1.43	0.58	3.55	-0.789999999999999	-0.25	-1.54	0.4	2.9	-0.65	1.05	0.18	-2.91	1.18	2.84	-1.75	-0.21	-1.14	1.13	3.16	-3.27	0.58	-3.94	0.58	-3.97	-1.5	-1.14	-1.26	-0.12	-0.52	-3.87	-1.73	1.13	1.96	-3.83	-1.32	-4	0.74	1.58	-3.97	-3.3	2.74	0.94	1.03	1.72	0.58	-0.390000000000001	1.33	1.75	-0.316666666666666	1.89	1.055	-0.304	-0.894285714285715	-1.77	-0.946666666666665	0.381666666666668	1.904	-0.619999999999999	-2.38285714285714	-0.282499999999999	2.83625	0.800000000000001	0.724444444444444	0.870000000000001	2.948	3.62	0.494285714285715	-0.98	1.82166666666667	1.5725	2.96285714285714	0.209999999999999	2.678	0.0571428571428569	2.11833333333333	1.40285714285714	0.652499999999998	-0.678750000000001	-0.635	-0.00111111111110951	0.521764705882351	0.563076923076922	0.113333333333333	0.482500000000002	1.09071428571428	0.63125	-1.08333333333333	-0.110833333333334	0.265000000000001	0.342222222222222	0.450714285714284	1.22384615384616	0.634166666666667	1.32	1.3725	0.226666666666667	0.329000000000001	2.56	0.37	-0.16625	1.96125	-1.26	-1.18	-0.101111111111113	-0.326666666666667	1.05066666666666	-2.89416666666667	3.73333333333333	1.92571428571429	0.286153846153846	0.572857142857142	0.805	-1.92181818181819	-0.0860000000000003	0.200999999999999	2.494	-2.24416666666667	-0.83	-0.38785714285715	-0.0226666666666695	-0.65	-0.0837500000000002	1.831	0.689444444444444	1.4225	1.34388888888889	-1.58875	0.525714285714287	-1.86	-1.558	-0.68125	2.69375	0.097333333333335	-2.35166666666667	-1.30571428571429	1.734	0.0216666666666674	0.360909090909091	0.548571428571428	-0.379000000000001	-0.746	-0.18	-1.38375	1.39	0.972666666666665	-1.715	0.998750000000001	2.48375	-0.784444444444444	0.254999999999999	-1.345625	1.76090909090909	-0.158333333333333	-0.144166666666663	1.15	1.21846153846154	-0.178	0.948235294117647	0.187272727272727	1.603	0.95875	-0.185625	0.649999999999999	-0.411428571428571	1.63428571428571	1.15875	1.0875	-0.67	-0.236000000000001	1.022	0.17	1.01454545454545	-1.78818181818182	3.27882352941176	1.41066666666667	-0.287999999999997	0.173636363636366	-2.19222222222222	-1.56411764705882	-3.03818181818182	1.17	-0.494545454545452	0.445833333333333	0.643636363636364	0.686999999999998	0.898	-0.930999999999999	-0.123636363636363	2.73857142857143	0.668571428571427	0.396666666666667	0.575555555555557	1.12272727272727	1.50142857142857	1.652	0.997777777777779	1.12428571428572	2.4475	1.07125	0.96	-1.25181818181818	-0.35	1.25111111111111	0.868461538461542	-0.3325	0.782999999999999	-0.247	-0.287000000000003	2.23	2.11	-1.155	1.828	0.9015	0.946	1.91230769230769	0.0587499999999999	1.04222222222222	-0.149090909090908	1.39722222222222	0.108888888888888	0.00636363636363591	0.0209090909090914	-1.31909090909091	-1.581	-0.859999999999999	0.331111111111111	-0.973846153846154	1.49285714285714	2.3875	-0.439333333333333	-0.924999999999999	-0.357777777777779	-0.237058823529413	2.31	0.174999999999999	-1.05125	1.786	-0.119473684210526	0.886999999999999	0.210909090909091	1.36833333333333	-0.374545454545453	-0.00187499999999829	0.458571428571428	-0.72	5.15	0	3.12	0.58	5.15	-2.85	5.15	4.42	0.52	4.05	-0.93	0.57	-1.95	5.04	5.15	1.6	5	5.15	0.58	1.83	2.26	0.58	-1.06	0.58	5.15	1.86	-1.96	-1.55	0.58	1.18	0.519999999999998	-0.33	1.27	5.15	1.27	1.38	0.0999999999999988	3.55	4.66	2.53	0.6	2.87	2.43	-1.36	1.87	1.05	2.19	-1.44	0.58	-1.91	-1.3	-1.82	2.98	0.57	1.52	0.390000000000001	0.579999999999998	4.04	-4.08	0.58	0.81	0.569999999999999	0.0199999999999998	-0.92	1.22	-2.55	1.64	-1.44	0.120000000000001	7.48	1.97	2.37	-4	1.29	-0.77	1.76	2.46	-3.12	-6.33	-0.970000000000001	-3.11	-0.209999999999999	0.579999999999998	0.579999999999998	-6.32	4.96	-2.61	0.57	1.27	-1.33	0.579999999999998	0.279999999999999	-1.44	-2.07	-0.230000000000004	3.48	-4.52	3.97	0.579999999999999	2.84	2.43	0.360000000000001	1.42	-0.57	1.89	0.640000000000001	-0.59	-0.3	1.1	0.28	-0.68	-1.41	-0.390000000000001	0.91	0.92	-1.4	2.53	3.2	3.67	1.59	0.849999999999999	1.22	3.44	5.29	5.31	-0.739999999999999	-0.75	-1.12	-0.800000000000001	-6.23	-5.04	0.259999999999994	-0.529999999999999	1.04000000000001	-3.8	-0.850000000000001	-0.65	-3.62	2.89	0.03	0.920000000000001	-3.99	-1.12	-0.02	0.410000000000002	-0.0199999999999996	3.01	-1.29	-2.29	4.96	-0.9	0	3.28	-0.419999999999998	-2.45	0.13	3.47	2.29	-3.04	2.87	0.35	3.7	-0.61	0.92	1.9	0.379999999999997	1.42	1.04	-1.95	0.58	-0.570000000000001	2.76	1.49	0.58	-1.22	0.41	0.38	-1.73	-0.160000000000001	1.96	-0.609999999999999	-0.86	1.97	-0.42	2.6	3.61	5.13	5.15	-0.860000000000001	2.29	-3.19	0.58	-4	-4	-2.27	0.211666666666666	2.495	-0.51	0.263999999999999	-0.227142857142859	0.578571428571429	0.576666666666666	1.88	2.602	0.334285714285713	1.30714285714286	-1.06375	1.43125	1.16857142857143	0.676666666666668	1.99571428571429	2.32	3.8	3.18142857142857	0.578571428571427	0.786666666666667	0.963750000000001	-0.11142857142857	0.113333333333333	0.58	0.998571428571429	2.04333333333333	0.738571428571429	-0.0712500000000009	-1.55375	3.82166666666667	-0.148888888888889	0.855882352941173	0.677692307692308	1.41555555555555	-0.1775	1.21928571428571	-0.23	1.15444444444444	2.1575	0.5	0.997777777777777	-0.698571428571427	3.03230769230769	0.00583333333333336	1.56	0.448333333333334	0.110833333333332	0.385	-0.0024999999999995	-0.19	-0.0150000000000006	0.72125	0.418749999999999	-0.305999999999999	-0.0566666666666649	1.08111111111111	1.15466666666666	-0.225000000000001	-0.731111111111115	1.10142857142857	0.226153846153846	1.19857142857143	0.84375	-1.08454545454546	1.104	-0.318	2.083	-2.6625	-1.09909090909091	0.537142857142854	0.726666666666667	2.04	0.411250000000001	-0.134	-1.98277777777778	0.126249999999999	1.48166666666667	-1.42375	0.485714285714284	0.638333333333332	-0.459	0.388749999999998	3.35125	-0.584666666666664	-2.35166666666667	1.19857142857143	-1.278	0.571666666666665	1.01272727272727	-0.422142857142857	0.410000000000004	-0.645	0.677499999999998	0.872499999999999	2.20294117647059	1.216	-0.662499999999998	0.987499999999999	0.983750000000001	0.89777777777778	1.60666666666667	0.274374999999999	2.10818181818182	-1.62	-0.216666666666665	0.744166666666667	0.689230769230769	-0.0430000000000001	0.624705882352941	1.33818181818182	-0.303	0.62125	0.010625000000001	0.0380000000000003	-0.494285714285715	1.05571428571429	1.305	1.594375	2.43692307692308	-0.360000000000001	1.114	0.571428571428571	1.67636363636364	1.15181818181818	3.17176470588235	-0.0599999999999987	1.08	0.0890909090909098	-0.983333333333334	-3.85941176470588	-1.23272727272727	2.17444444444444	1.63454545454545	1.15416666666667	-1.52272727272727	1.113	-0.238000000000001	-0.908999999999999	0.318181818181818	0.195714285714285	1.35714285714286	0.315555555555555	0.741111111111111	0.687272727272727	-0.0649999999999995	1.366	-0.363333333333333	1.04	0.00375000000000014	1.375	1.25375	-1.18181818181818	2.01888888888889	0.341111111111111	-0.350000000000001	0.49375	1.327	0.143999999999998	-0.328000000000001	2.502	1.15166666666667	2.22666666666667	1.49066666666667	0.778499999999999	1.07	1.41846153846154	1.3875	-0.125555555555554	-0.00818181818181785	1.37888888888889	0.0166666666666675	2.06	2.23	1.31090909090909	-1.237	-0.863333333333333	0.312222222222223	-1.24769230769231	0.91	2.3875	0.232666666666667	-0.893333333333334	0.735555555555553	-0.778823529411765	1.27	1.254	1.38	1.778	0.0478947368421068	1.226	0.833636363636366	1.35277777777778	0.489999999999998	0.406874999999999	0.347619047619046	-2.39	5.01	-0.51	1.47	2.46	-2.56	-3.42	5.15	3.5	-1.75	-2.72	-0.93	0.199999999999999	1.15	4.17	5.15	2.4	1.7	4.8	-4	0.58	0.58	0.58	-1.06	5.15	5.15	2.1	0.5	0.669999999999999	0.58	-2.13	-1.03	-1.86	1.68	0.64	1.27	1.38	0.4	-0.560000000000001	1.63	3.14	0.42	0.110000000000001	0.55	5.01	0.880000000000001	1.05	0.8	-1.44	5.09	0.390000000000001	0.900000000000001	3.56	-2.1	1.15	-0.97	0.82	-5.41	-1.84	-3.08	4.96	0.7	0.569999999999999	-1.5	-2.54	-0.280000000000001	-2.55	3.98	-1.44	-0.54	7.48	-0.0800000000000001	-2.64	-4	-0.43	-0.77	1.6	2.46	-6.12	-6.33	-4.11	2.27	0.539999999999999	1.42	0.579999999999998	-6.32	4.4	-2.61	-0.39	-0.56	-1.33	-6.33	-2.47	-1.84	-3.46	0.579999999999998	0.579999999999998	-6.15	2.18	0.579999999999999	-1.06	-1.75	-3.32	1.42	-0.569999999999999	1.89	0.640000000000001	-0.59	0.49	0.34	-0.48	0.0600000000000001	0.00999999999999979	-0.13	0.79	0.92	-1.4	3.79	1.85	-0.620000000000001	1.59	2.06	1.22	-3.08	-0.00999999999999801	2.70999999999999	-0.739999999999999	1.95	-1.8	-6.33	-6.23	-6.17	0.0400000000000027	-0.529999999999999	-0.679999999999996	-3.8	0.579999999999998	-0.65	-3.1	1.12	0.03	3.14	-3.99	-1.12	-0.02	0.410000000000002	0.14	3.01	-1.29	-0.52	3.55	-0.9	0	3.28	0.4	-2.45	0.13	2.14	2.29	-3.04	2.87	2.84	3.7	-0.61	-0.489999999999998	1.9	3.16	-3.27	1.04	-3.27	0.58	-3.97	-1.5	-1.14	-1.26	-0.12	0.41	-2.67	-1.73	1.13	1.96	-3.83	-1.32	-4	-0.42	2.6	-2.81	2.99	4.26	-0.860000000000001	2.29	-1.54	0.58	-3.96	0.179999999999999	1.75	-0.0525000000000002	2.1925	0.272500000000001	-0.0200000000000005	-0.560714285714287	-0.595714285714285	-0.185	1.13083333333333	2.253	-0.142857142857142	-0.537857142857142	-0.673124999999999	2.13375	0.984285714285713	0.700555555555557	1.43285714285714	2.634	3.71	1.83785714285714	-0.200714285714286	1.30416666666667	1.268125	1.42571428571429	0.161666666666667	1.629	0.527857142857142	2.08083333333333	1.07071428571429	0.290624999999999	-1.11625	1.59333333333333	-0.0750000000000011	0.688823529411764	0.620384615384616	0.764444444444445	0.1525	1.155	0.200625	0.0355555555555558	1.02333333333333	0.3825	0.669999999999998	-0.123928571428571	2.12807692307692	0.32	1.44	0.910416666666666	0.168749999999999	0.357000000000001	1.27875	0.0899999999999999	-0.0906250000000011	1.34125	-0.420625	-0.743	-0.0788888888888888	0.377222222222222	1.10266666666667	-1.55958333333333	1.50111111111111	1.51357142857143	0.256153846153847	0.885714285714286	0.824375	-1.50318181818182	0.508999999999999	-0.0585000000000004	2.2885	-2.45333333333333	-0.964545454545455	0.0746428571428552	0.352	0.694999999999999	0.16375	0.8485	-0.646666666666665	0.774374999999999	1.41277777777778	-1.50625	0.505714285714285	-0.610833333333334	-1.0085	-0.14625	3.0225	-0.243666666666662	-2.35166666666667	-0.0535714285714288	0.227999999999998	0.296666666666667	0.686818181818184	0.0632142857142863	0.0154999999999994	-0.695500000000001	0.248750000000001	-0.255625	1.79647058823529	1.09433333333333	-1.18875	0.993124999999999	1.73375	0.0566666666666666	0.930833333333334	-0.535625000000003	1.93454545454545	-0.889166666666666	-0.180416666666666	0.947083333333333	0.953846153846154	-0.1105	0.786470588235294	0.762727272727273	0.649999999999999	0.790000000000001	-0.0874999999999986	0.344	-0.452857142857144	1.345	1.231875	1.3409375	0.883461538461539	-0.298	1.068	0.370714285714286	1.34545454545454	-0.318181818181817	3.22529411764706	0.675333333333334	0.396000000000001	0.131363636363638	-1.58777777777778	-2.71176470588235	-2.13545454545454	1.67222222222222	0.57	0.800000000000001	-0.439545454545456	0.899999999999999	0.33	-0.920000000000002	0.0972727272727276	1.46714285714286	1.01285714285714	0.35611111111111	0.658333333333333	0.905000000000001	0.718214285714286	1.509	0.317222222222222	1.08214285714286	1.225625	1.223125	1.106875	-1.21681818181818	0.834444444444444	0.796111111111109	0.259230769230768	0.0806249999999995	1.055	-0.051499999999999	-0.307500000000001	2.366	1.63083333333333	0.535833333333333	1.65933333333333	0.84	1.008	1.66538461538461	0.723125	0.458333333333334	-0.0786363636363649	1.38805555555555	0.0627777777777787	1.03318181818182	1.12545454545455	-0.00409090909090892	-1.409	-0.861666666666666	0.321666666666667	-1.11076923076923	1.20142857142857	2.3875	-0.103333333333333	-0.909166666666668	0.188888888888888	-0.50794117647059	1.79	0.714499999999999	0.164375	1.782	-0.0357894736842113	1.0565	0.522272727272728	1.36055555555556	0.0577272727272717	0.202500000000001	0.403095238095237
chrX_160269_T_C_+	YJL133W_chrX_160269_T_C_72_2	FALSE	-0.0292817354598537	UpStream	TRUE	TRUE	FALSE	FALSE	TRUE	TRUE	TRUE	TRUE	1.39641556725178	1	73	1	0	0	-1	0	1	0	0	0.381578947368421	1.01754385964912	5.7757066416029	0.045874045	0.033015	4	842	118	23	350	2.55	0	0.366	0.634	0	0	0	0	0	0	0	0	0	0	0	0	0	0	0	0	0	0	0	0	0	0	0	0	0	0	0	0	0	0	0	0	0	0	0	0	0	0	0	0	0	0	0	0	0	0	0	0	0	0	0	0	0	0	0	0	0	0	0	0	0	0	0	0	0	0	0	0	0	0	0	0	0	0	0	0	0	0	0	0	0	0	0	0	0	0	0	0	0	0	0	0	0	0	0	0	0	0	0	0	0	0	0	0	0	0	0	0	0	0	0	0	0	0	0	0	0	0	0	0	0	0	4.99	0	0	0	0	0	0	0	0	0	0	0	0	0	0	0	0	0	0	0	0	0	0	0	0	0	0	0	0	0	0	0	0	0	0	0	0	0	0	0	0	0	0	0	0	0	0	0	0	0	0	0	0	0	0	0	0	0	0	0	0	0	0	0	0	0	0	0	0	0	0	0	0	0	0	0	0	0	0	0	0	0	0	0	0	0	0	0	0	0	0	0	0	0	0	0	0	0	0	0	0	0	0	0	0	0	0	0	0	0	0	0	0	0	0	0	0	0	0	0	0	0	0	0	0	0	0	0	0	0	0	0	0	0	0	0	0	0	0	0	0	0	0	0	0	0	0	0	0	0	0	0	0	0	0	0	0	0	0	0	0	0	0	0	0	0	0	0	0	0	0	0	0	0	0	0	0	0	0	0	0	0	0	0	0	0	0	0	0	0	0	0	0	0	0	0	4.99	0	0	0	0	0	0	0	0	0	0	0	0	0	0	0	0	0	0	0	0	0	0	0	0	0	0	0	0	0	0	0	0	0	0	0	0	0	0	0	0	0	0	0	0	0	0	0	0	0	0	0	0	0	0	0	0	0	0	0	0	0	0	0	0	0	0	0	0	0	0	0	0	0	0	0	0	0	0	0	0	0	0	0	0	0	0	0	0	0	0	0	0	0	0	0	0	0	0	0	0	0	0	0	0	0	0	0	0	0	0	0	0	0	0	0	0	0	0	0	0	0	0	0	0	0	0	0	0	0	0	0	0	0	0	0	0	0	0	0	0	0	0	0	0	0	0	0	0	0	0	0	0	0	0	0	0	0	0	0	0	0	0	0	0	0	0	0	0	0	0	0	0	0	0	0	0	0	0	0	0	0	0	0	0	0	0	0	0	0	0	0	0	0	0	0	1	0	0	0	0	0	0	0	0	0	0	0	0	0	0	0	0	0	0	0	0	0	0	0	0	0	0	0	0	0	0	0	0	0	0	0	0	0	0	0	0	0	0	0	0	0	0	0	0	0	0	0	0	0	0	0	0	0	0	0	0	0	0	0	0	0	0	0	0	0	0	0	0	0	0	0	0	0	0	0	0	0	0	0	0	0	0	0	0	0	0	0	0	0	0	0	0	0	0	0	0	0	0	0	0	0	0	0	0	0	0	0	0	0	0	0	0	0	0	0	0	0	0	0	0	0	0	0	0	0	0	0	0	0	0	0	0	0	0	0	0	0	0	0	0	0	0	0	0	0	0	0	0	0	0	0	0	0	0	0	0	0	0	0	0	0	0	0	0	0	0	0	0	0	0	0	0	0	0	0	0	0	0	0	0	0	0	0	0	0	0	0	0	0	0	0	0	0	0	0	0	0	0	0	0	0	0	0	0	0	0	0	0	0	0	0	0	0	0	0	0	0	0	0	0	0	0	0	0	0	0	0	0	0	0	0	0	0	0	0	0	0	0	0	0	0	0	0	0	0	0	0	0	0	0	0	0	0	0	0	0	0	0	0	0	0	0	0	0	0	0	0	0	0	0	0	0	0	0	0	0	0	0	0	0	0	0	0	0	0	0	0	0	0	0	0	0	0	0	0	0	0	0	0	0	0	0	0	0	0	0	0	0	0	0	0	0	0	0	0	0	0	0	0	0	0	0	0	0	0	0	0	0	0	0	0	0	0	0	0	0	0	0	0	0	0	0	0	0	0	0	0	0	0	0	0	0	0	0	0	0	0	0	0	0	0	0	0	0	0	0	0	0	0	0	0	0	0	0	0	0	0	0	0	0	0	0	0	0	0	0	0	0	0	0	0	0	0	0	0	0	0	0	0	0	0	0	0	0	0	0	0	0	0	0	0	0	0	0	0	0	0	0	0	0	0	0	0	0	0	0	0	0	0	0	0	0	0	0	0	0	0	0	0	0	0	0	0	0	0	0	0	0	0	0	0	0	0	0	0	0	0	0	0	0	0	0	0	0	0	0	0	0	0	0	0	0	0	0	0	0	0	0	0	0	0	0	0	0	0	0	0	0	0	0	0	0	0	0	0	0	0	0	0	0	0	0	0	0	0	0	0	0	0	0	0	0	0	0	0	0	0	0	0	0	0	0	0	0	0	0	0	0	0	0	0	0	0	0	0	0	0	0	0	0	0	0	0	0	0	0	0	0	0	0	0	0	0	0	0	0	0	0	0	0	0	0	0	0	0	0	0	0	0	0	0	0	0	0	0	0	0	0	0	0	0	0	0	0	0	0	0	0	0	0	0	0	0	0	0	0	0	0	0	0	0	0	0	0	0	0	0	0	0	0	0	0	0	0	0	0	0	0	0	0	0	0	0	0	0	0	0	0	0	0	0	0	0	0	0	0	0	0	0	0	0	0	0	0	0	0	0	0	0	0	0	0	0	0	0	0	0	0	0	0	0	0	0	0	0	0	0	0	0	0	0	0	0	0	0	0	0	0	0	0	0	0	0	0	0	0	0	0	0	0	0	0	0	0	0	0	0	0	0	0	0	0	0	0	0	0	0	0	0	0	0	0	0	0	0	0	0	0	0	0	0	0	0	0	0	0	0	0	0	0	0	0	0	0	0	0	0	0	0	0	0	0	0	0	0	0	0	0	0	0	0	0	0	0	0	0	0	0	0	0	0	0	0	0	0	0	0	0	0	0	0	0	0	0	0	0	0	0	0	4.99	0	0	0	0	0	0	0	0	0	0	0	0	0	0	0	0	0	0	0	0	0	0	0	0	0	0	0	0	0	0	0	0	0	0	0	0	0	0	0	0	0	0	0	0	0	0	0	0	0	0	0	0	0	0	0	0	0	0	0	0	0	0	0	0	0	0	0	0	0	0	0	0	0	0	0	0	0	0	0	0	0	0	0	0	0	0	0	0	0	0	0	0	0	0	0	0	0	0	0	0	0	0	0	0	0	0	0	0	0	0	0	0	0	0	0	0	0	0	0	0	0	0	0	0	0	0	0	0	0	0	0	0	0	0	0	0	0	0	0	0	0	0	0	0	0	0	0	0	0	0	0	0	0	0	0	0	0	0	0	0	0	0	0	0	0	0	0	0	0	0	0	0	0	0	0	0	0	0	0	0	0	0	0	0	0	0	0	0	0	0	0	0	0	0	0	4.99	0	0	0	0	0	0	0	0	0	0	0	0	0	0	0	0	0	0	0	0	0	0	0	0	0	0	0	0	0	0	0	0	0	0	0	0	0	0	0	0	0	0	0	0	0	0	0	0	0	0	0	0	0	0	0	0	0	0	0	0	0	0	0	0	0	0	0	0	0	0	0	0	0	0	0	0	0	0	0	0	0	0	0	0	0	0	0	0	0	0	0	0	0	0	0	0	0	0	0	0	0	0	0	0	0	0	0	0	0	0	0	0	0	0	0	0	0	0	0	0	0	0	0	0	0	0	0	0	0	0	0	0	0	0	0	0	0	0	0	0	0	0	0	0	0	0	0	0	0	0	0	0	0	0	0	0	0	0	0	0	0	0	0	0	0	0	0	0	0	0	0	0	0	0	0	0	0	0	0	0	0	0	0	0	0	0	0	0	0	0	0	0	0	0	0	1	0	0	0	0	0	0	0	0	0	0	0	0	0	0	0	0	0	0	0	0	0	0	0	0	0	0	0	0	0	0	0	0	0	0	0	0	0	0	0	0	0	0	0	0	0	0	0	0	0	0	0	0	0	0	0	0	0	0	0	0	0	0	0	0	0	0	0	0	0	0	0	0	0	-1.61	3.64	-3.96	-3.98	-2.59	0.58	-4	5.15	4.42	-0.81	0.58	-3.57	2.83	2.92	3.36	4.79	3.07	4.22	5.15	0.58	1.25	0.26	0.58	-0.57	0.58	5.15	0.58	5.15	2.92	-3.91	5.15	4.25	5.15	-1.36	5.15	-0.0499999999999992	0.550000000000001	2.66	0.58	4.66	-3.91	0.5	0.170000000000002	3.05	-2.58	0.66	5.15	0.58	-1.79	-0.4	-1.42	-0.670000000000001	1.65	2.72	-3.81	-3.3	3.37	5.88	-4.92	0.579999999999998	0.58	3.22	4.96	0.0199999999999999	-0.53	2.74	3.26	0.850000000000001	-6.33	-3.57	-6.33	2.53	0.67	-0.730000000000001	1.73	-0.82	-5.11	0.529999999999998	-4.05	-5.15	1.74	5.51	1.75	7.48	3.19	-1.91	4.39	2.93	0.569999999999999	6.31	0.36	-4.86	-4.47	7.11	-2.07	0.689999999999998	6.42	-1.3	2.4	7.48000000000001	3.75	0.92	1.8	4.34	-3.81	3.46	2.46	-0.11	1.77	1.82	0.28	-1.32	-1.41	2.05	-0.79	-0.410000000000001	0.31	1.65	1.5	0.709999999999997	3.06	1.59	-1.92	3.05	0.579999999999998	6.09	0.0899999999999999	0.579999999999998	2.48	-0.799999999999999	-2.9	0.579999999999999	-1.87	3.83	6.79	4.05	7.48	0.399999999999999	-3.58	-0.88	1.14	0.910000000000002	0.13	-0.14	1.87	0.529999999999999	3.39	0.65	-0.569999999999999	0.77	3.86	-0.9	3.82	5.14	1.61	-1.68	1.5	-0.739999999999999	-1.84	1.17	4.85	0.460000000000001	1.74	-0.26	1.04	-3.98	1.68	4.74	0.87	-3.94	2.78	0.38	5.15	5.15	5.14	0.829999999999999	-1.87	3.51	0.25	0.930000000000001	5.14	-0.370000000000001	0.31	-1.07	1.77	0.67	5.15	5.15	1.76	2.03	-3.99	5.15	3.93	-3.92	0.17	1.64	0.211666666666666	2.495	-0.51	0.263999999999999	-0.227142857142859	0.578571428571429	0.576666666666668	1.88	2.602	0.334285714285715	1.30714285714286	-1.06375	1.43125	1.16857142857143	0.676666666666666	1.99571428571428	2.32	3.8	3.18142857142857	0.578571428571429	0.786666666666667	0.963750000000001	-0.111428571428572	0.113333333333333	0.58	0.998571428571429	2.04333333333333	0.738571428571428	-0.0712499999999991	-1.55375	3.82166666666667	-0.148888888888889	0.855882352941176	0.677692307692308	1.41555555555556	-0.1775	1.21928571428571	-0.229999999999999	1.15444444444444	2.1575	0.5	0.997777777777777	-0.69857142857143	3.03230769230769	0.00583333333333158	1.56	0.448333333333334	0.110833333333334	0.385000000000002	-0.0024999999999995	-0.19	-0.0149999999999988	0.72125	0.418749999999999	-0.305999999999999	-0.0566666666666666	1.08111111111111	1.15466666666666	-0.224999999999998	-0.731111111111112	1.10142857142857	0.226153846153847	1.19857142857143	0.84375	-1.08454545454546	1.104	-0.318000000000001	2.083	-2.6625	-1.09909090909091	0.537142857142854	0.726666666666667	2.04	0.411250000000001	-0.133999999999999	-1.98277777777778	0.126250000000002	1.48166666666667	-1.42375	0.485714285714284	0.638333333333334	-0.459	0.38875	3.35125	-0.584666666666671	-2.35166666666667	1.19857142857143	-1.278	0.571666666666665	1.01272727272727	-0.422142857142857	0.41	-0.645	0.677500000000002	0.8725	2.20294117647059	1.216	-0.662500000000001	0.987500000000001	0.983750000000001	0.897777777777778	1.60666666666667	0.274375000000003	2.10818181818182	-1.62	-0.216666666666665	0.744166666666667	0.689230769230769	-0.0430000000000001	0.624705882352941	1.33818181818182	-0.303	0.62125	0.0106249999999974	0.0380000000000003	-0.494285714285715	1.05571428571429	1.305	1.594375	2.43692307692308	-0.359999999999999	1.114	-0.840714285714285	1.67636363636364	1.15181818181819	3.17176470588235	-0.0599999999999987	1.08	0.0890909090909062	-0.983333333333334	-3.85941176470588	-1.23272727272727	2.17444444444445	1.63454545454546	1.15416666666667	-1.52272727272727	1.113	-0.238	-0.908999999999999	0.318181818181818	0.195714285714285	1.35714285714286	0.315555555555557	0.741111111111113	0.687272727272727	-0.0649999999999977	1.366	-0.363333333333333	1.04	0.00375000000000014	1.375	1.25375	-1.18181818181818	2.01888888888889	0.341111111111111	-0.350000000000001	0.49375	1.327	0.144	-0.327999999999999	2.502	1.15166666666667	2.22666666666667	1.49066666666667	0.778499999999999	1.07	1.41846153846154	1.3875	-0.125555555555556	-0.00818181818181785	1.37888888888889	0.0166666666666657	2.06	2.23	1.31090909090909	-1.237	-0.863333333333333	0.312222222222221	-1.24769230769231	0.91	2.3875	0.232666666666667	-0.893333333333334	0.735555555555557	-0.778823529411765	1.27	1.254	1.38	1.778	0.0478947368421032	1.226	0.833636363636362	1.35277777777778	0.490000000000002	0.406874999999999	0.347619047619046	-3.28	-0.56	-4	-4	-1.03	2.45	-4	-0.609999999999999	-0.22	-4	-2.69	0.42	5.15	3.49	1.88	-0.31	2.26	3.89	0.279999999999999	-4	2.26	0.58	2.09	3.44	5.15	-1.08	0.58	4.18	3.95	-4	-0.880000000000001	2.53	0.390000000000002	1.69	-0.640000000000001	0.58	0.58	2.65	2.45	-0.460000000000001	0.470000000000001	0.629999999999999	1.08	0.67	-2.52	-0.34	4.89	-2.11	4.25	5.15	0.58	0.0800000000000001	4.25	0.68	-3.81	-2.04	0.43	-4.04	5.49	5.36	4.4	4.47	0.569999999999999	-1.5	-6.33	-0.27	3.35	2.89	-0.399999999999999	-4.16	0.580000000000002	-0.259999999999998	0.0499999999999998	0.640000000000001	4.61	0.610000000000007	-0.869999999999999	3.33	-6.12	3.35	-0.0100000000000016	-4.45	-6.33	0.579999999999998	3.4	-1.91	-3.81	7.48	3.21	3.64	1.77	5	1.08	-0.3	-2.47	1.26999999999998	-0.0500000000000007	-2.8	7.18	2.89	1.18	-1.75	-1.03	2.62	0.57	0.579999999999998	2.03	2.97	0.69	-0.27	-1.86	2.6	1.06	0.65	-2.33	-1.48	1.81	2.69	1.92	0.170000000000002	4.65	3.6	2.32	3.57	0.579999999999998	7.4	0.730000000000002	-1.35	-0.49	-6.33	5.93	-3.93	-2.8	0.93	2.3	4.19	4.16	1.39	0.710000000000001	-1.22	1.66	0.65	0.16	0.97	1.06	5.86	3.85	1.3	-1.81	5.15	2.31	-0.79	3.41	-1.77	5.24	-0.21	2.08	1.13	-2.58	-2.38	1.1	1.94	-0.13	3.07	4.83	-1.33	-0.58	-2.64	-2.36	0.29	2.78	2.67	1.76	1.87	-0.870000000000002	-0.76	-0.41	-0.34	-1.39	0.58	5.14	-1.88	0.58	-0.48	1.27	5.13	3.61	-2.05	1.38	5.15	-2.3	-0.0299999999999994	3.61	-0.0700000000000003	-0.229999999999999	1.08	-0.316666666666666	1.89	1.055	-0.303999999999998	-0.894285714285715	-1.77	-0.946666666666667	0.381666666666666	1.904	-0.619999999999999	-2.38285714285714	-0.2825	2.83625	0.800000000000001	0.724444444444444	0.869999999999999	2.948	3.62	0.494285714285715	-0.98	1.82166666666667	1.5725	2.96285714285714	0.209999999999999	2.678	0.0571428571428569	2.11833333333333	1.40285714285714	0.6525	-0.678750000000001	-0.635	-0.00111111111110951	0.521764705882354	0.563076923076922	0.113333333333333	0.482500000000002	1.09071428571429	0.631250000000001	-1.08333333333333	-0.110833333333334	0.265000000000001	0.342222222222222	0.450714285714284	1.22384615384615	0.634166666666665	1.32	1.3725	0.226666666666668	0.329000000000001	2.56	0.37	-0.16625	1.96125	-1.26	-1.18	-0.101111111111109	-0.326666666666667	1.05066666666666	-2.89416666666667	3.73333333333333	1.92571428571429	0.286153846153846	0.572857142857144	0.805000000000001	-1.92181818181818	-0.0860000000000003	0.201000000000001	2.494	-2.24416666666667	-0.83	-0.387857142857136	-0.0226666666666659	-0.65	-0.0837500000000002	1.831	0.689444444444444	1.4225	1.34388888888889	-1.58875	0.525714285714283	-1.86	-1.558	-0.68125	2.69375	0.0973333333333315	-2.35166666666667	-1.30571428571429	1.734	0.0216666666666665	0.360909090909091	0.548571428571428	-0.379000000000001	-0.746	-0.18	-1.38375	1.39	0.972666666666662	-1.715	0.998749999999999	2.48375	-0.784444444444444	0.254999999999999	-1.345625	1.76090909090909	-0.158333333333333	-0.144166666666671	1.15	1.21846153846154	-0.178	0.948235294117647	0.187272727272727	1.603	0.95875	-0.185625	0.65	-0.411428571428571	1.63428571428571	1.15875	1.0875	-0.669999999999998	-0.236000000000001	1.022	0.17	1.01454545454545	-1.78818181818182	3.27882352941176	1.41066666666666	-0.288	0.173636363636362	-2.19222222222222	-1.56411764705883	-3.03818181818182	1.17	-0.494545454545456	0.445833333333333	0.643636363636364	0.686999999999998	0.898000000000001	-0.930999999999999	-0.123636363636363	2.73857142857143	0.668571428571427	0.396666666666668	0.575555555555555	1.12272727272727	1.50142857142857	1.652	0.997777777777777	1.12428571428572	2.4475	1.07125	0.960000000000001	-1.25181818181818	-0.35	1.25111111111111	0.868461538461538	-0.332500000000001	0.782999999999999	-0.247000000000001	-0.287000000000001	2.23	2.11	-1.155	1.828	0.9015	0.946000000000002	1.91230769230769	0.0587499999999999	1.04222222222222	-0.14909090909091	1.39722222222222	0.108888888888892	0.00636363636363768	0.0209090909090897	-1.31909090909091	-1.581	-0.86	0.331111111111111	-0.973846153846154	1.49285714285714	2.3875	-0.439333333333333	-0.925000000000001	-0.357777777777777	-0.237058823529411	2.31	0.175000000000001	-1.05125	1.786	-0.119473684210526	0.886999999999999	0.210909090909091	1.36833333333333	-0.374545454545455	-0.00187500000000007	0.458571428571429	-3.27	-0.56	-3.96	-4	-1.03	2.45	-4	5.15	1.43	-4	0.58	0.42	5.15	3.49	3.36	-0.31	2.26	4.22	5.15	0.58	2.26	0.58	2.09	-0.57	5.15	5.15	0.58	4.18	3.95	-3.91	5.15	4.25	5.15	1.69	5.15	-0.0499999999999992	0.58	2.66	0.58	4.05	-3.91	0.5	0.170000000000002	3.05	-2.52	-0.34	4.89	-2.11	4.25	5.15	-1.42	0.0800000000000001	3.11	1.06	-3.81	-2.04	0.43	-4.04	5.49	5.36	4.4	3.22	4.96	0.0199999999999999	-3.96	-0.27	3.35	2.89	-6.33	-4.16	-2.58	2.53	0.67	-0.730000000000001	2.9	-0.82	-5.11	3.33	-5.8	-0.420000000000001	1.74	-2.39	0.879999999999999	4.64	3.4	-1.91	1.26	7.48	3.21	3.64	0.36	5	0.09	-0.3	-2.07	0.689999999999998	0.240000000000002	-2.8	7.18	4.45	1.18	-1.15	-1.03	2.62	0.57	3.46	2.46	-0.11	1.77	-0.27	-1.64	2.6	-1.41	1.11	-1.52	-1.2	1.81	2.69	1.5	0.709999999999997	4.05	3.15	-0.27	3.57	0.579999999999998	6.09	0.0899999999999999	-1.35	-0.49	-0.799999999999999	-2.9	0.579999999999999	-2.8	0.93	6.79	4.19	7.48	1.39	-3.58	-0.88	1.66	0.65	0.16	0.97	1.87	3.85	3.42	0.65	-0.569999999999999	5.15	2.31	-0.79	3.41	0.920000000000001	5.24	-0.21	2.08	-0.739999999999999	-1.84	-0.91	3.38	1.94	1.74	3.07	2.82	-3.98	-0.58	-2.64	0.87	0.29	2.78	0.38	5.15	5.15	2.8	0.0399999999999994	-1.75	1.1	0.25	0.58	5.14	-1.88	0.31	-0.48	1.77	5.13	3.61	-2.05	1.38	4.46	-3.99	-0.0299999999999994	3.61	-0.0700000000000003	0.17	1.08	-0.0525000000000002	2.1925	0.272499999999999	-0.0199999999999996	-0.560714285714287	-0.595714285714285	-0.185	1.13083333333333	2.253	-0.142857142857142	-0.537857142857144	-0.673125000000001	2.13375	0.984285714285715	0.700555555555557	1.43285714285714	2.634	3.71	1.83785714285714	-0.200714285714286	1.30416666666667	1.268125	1.42571428571429	0.161666666666667	1.629	0.527857142857142	2.08083333333333	1.07071428571428	0.290624999999999	-1.11625	1.59333333333333	-0.0749999999999993	0.688823529411764	0.620384615384614	0.764444444444445	0.1525	1.155	0.200625	0.0355555555555558	1.02333333333333	0.3825	0.670000000000002	-0.123928571428575	2.12807692307692	0.32	1.44	0.910416666666666	0.168750000000001	0.356999999999999	1.27875	0.0899999999999999	-0.0906249999999993	1.34125	-0.420625	-0.743	-0.078888888888887	0.377222222222222	1.10266666666666	-1.55958333333333	1.50111111111111	1.51357142857143	0.256153846153847	0.885714285714286	0.824375	-1.50318181818182	0.509	-0.0585000000000004	2.2885	-2.45333333333333	-0.964545454545455	0.0746428571428552	0.352	0.695	0.16375	0.8485	-0.646666666666665	0.774374999999999	1.41277777777778	-1.50625	0.505714285714284	-0.610833333333334	-1.0085	-0.146250000000002	3.0225	-0.24366666666667	-2.35166666666667	-0.0535714285714288	0.228000000000002	0.296666666666667	0.686818181818182	0.0632142857142863	0.0154999999999994	-0.695499999999999	0.248749999999998	-0.255625	1.79647058823529	1.09433333333333	-1.18875	0.993124999999999	1.73375	0.0566666666666666	0.930833333333332	-0.535625	1.93454545454545	-0.889166666666666	-0.18041666666667	0.947083333333333	0.953846153846154	-0.1105	0.786470588235295	0.762727272727273	0.649999999999999	0.790000000000001	-0.0875000000000004	0.344	-0.452857142857143	1.345	1.231875	1.3409375	0.883461538461539	-0.298	1.068	-0.366428571428571	1.34545454545455	-0.318181818181817	3.22529411764705	0.675333333333334	0.395999999999997	0.131363636363638	-1.58777777777778	-2.71176470588236	-2.13545454545455	1.67222222222222	0.57	0.800000000000001	-0.439545454545453	0.899999999999999	0.33	-0.92	0.0972727272727276	1.46714285714286	1.01285714285714	0.356111111111112	0.658333333333333	0.905000000000001	0.718214285714286	1.509	0.317222222222222	1.08214285714286	1.225625	1.223125	1.106875	-1.21681818181818	0.834444444444445	0.796111111111111	0.259230769230768	0.0806249999999995	1.055	-0.0514999999999999	-0.307500000000001	2.366	1.63083333333333	0.535833333333333	1.65933333333333	0.84	1.008	1.66538461538462	0.723125	0.458333333333334	-0.0786363636363632	1.38805555555556	0.0627777777777787	1.03318181818182	1.12545454545455	-0.00409090909090892	-1.409	-0.861666666666667	0.321666666666667	-1.11076923076923	1.20142857142857	2.3875	-0.103333333333333	-0.909166666666666	0.18888888888889	-0.507941176470588	1.79	0.714500000000001	0.164375000000001	1.782	-0.0357894736842113	1.0565	0.522272727272727	1.36055555555556	0.0577272727272717	0.202500000000001	0.403095238095238
chrX_160500_C_T_-	YJL133C-A_chrX_160500_C_T_72_2	FALSE	-0.0171705413189265	UpStream	TRUE	TRUE	FALSE	FALSE	FALSE	FALSE	TRUE	TRUE	-0.545677280121972	1	73	1	0	0	1	0	-1	0	0	0.368421052631579	0.982456140350877	9.30877242294997	NA	NA	1	800	353	135	653	0.44	0	0.37	0.63	0	0	0	0	0	0	0	0	0	0	0	0	0	0	0	0	0	0	0	0	0	0	0	0	0	0	0	0	0	0	0	0	0	0	0	0	0	0	0	0	0	0	0	0	0	0	0	0	0	0	0	0	0	0	0	0	0	0	0	0	0	0	0	0	0	0	0	0	0	0	0	0	0	0	0	0	0	0	0	0	0	0	0	0	0	0	0	0	0	0	0	0	0	0	0	0	0	0	0	0	0	0	0	0	0	0	0	0	0	0	0	0	0	0	0	0	0	0	0	0	0	0	0	0	0	0	0	0	0	0	0	0	0	0	0	0	0	0	0	0	0	0	0	0	0	0	0	0	0	0	0	0	0	0	0	0	0	0	0	0	0	0	0	0	0	0	0	0	0	0	0	0	0	0	0	0	0	0	0	0	0	0	0	0	0	0	0	0	0	0	0	0	0	0	0	0	0	0	0	0	0	0	0	0	0	0	0	0	0	0	0	0	0	0	0	0	0	0	0	0	0	0	0	0	0	0	0	0	0	0	0	0	0	0	0	0	0	0	0	0	0	0	0	0	0	0	0	0	0	0	0	0	0	0	0	0	0	0	0	0	0	0	0	0	0	0	0	0	0	0	0	0	0	0	0	0	0	0	0	0	0	0	0	0	0	0	0	0	0	0	0	0	0	0	0	0	0	0	0	0	0	0	0	0	0	0	0	0	0	0	0	0	0	0	0	0	0	0	0	0	0	0	0	0	0	0	0	0	0	0	0	0	0	0	0	0	0	0	0	0	0	0	0	0	0	0	0	0	0	0	0	0	0	0	0	0	0	0	0	0	0	0	0	0	0	0	0	0	0	0	0	0	0	0	0	0	0	0	0	0	0	0	0	0	0	0	0	0	0	0	0	0	0	0	0	0	0	0	0	0	0	0	0	0	0	0	0	0	0	0	0	0	0	0	0	0	0	0	0	0	0	0	0	0	0	0	0	0	0	0	0	0	0	0	0	0	0	0	0	0	0	0	0	0	0	0	0	0	0	0	0	0	0	0	0	0	0	0	0	0	0	0	0	0	0	0	0	0	0	0	0	0	0	0	0	0	0	0	0	0	0	0	0	0	0	0	0	0	0	0	0	0	0	0	0	0	0	0	0	0	0	0	0	0	0	0	0	0	0	0	0	0	0	0	0	0	0	0	0	0	0	0	0	0	0	0	0	0	0	0	0	0	0	0	0	0	0	0	0	0	0	0	0	0	0	0	0	0	0	0	0	0	0	0	0	0	0	0	0	0	0	0	0	0	0	0	0	0	0	0	0	0	0	0	0	0	0	0	0	0	0	0	0	0	0	0	0	0	0	0	0	0	0	0	0	0	0	0	-6.63	0	0	0	0	0	0	0	0	0	0	0	0	0	0	0	0	0	0	0	0	0	0	0	0	0	0	0	0	0	0	0	0	0	0	0	0	0	0	0	0	0	0	0	0	0	0	0	0	0	0	0	0	0	0	0	0	0	0	0	0	0	0	0	0	0	0	0	0	0	0	0	0	0	0	0	0	0	0	0	0	0	0	0	0	0	0	0	0	0	0	0	0	0	0	0	0	0	0	0	0	0	0	0	0	0	0	0	0	0	0	0	0	0	0	0	0	0	0	0	0	0	0	0	0	0	0	0	0	0	0	0	0	0	0	0	0	0	0	0	0	0	0	0	0	0	0	0	0	0	0	0	0	0	0	0	0	0	0	0	0	0	0	0	0	0	0	0	0	0	0	0	0	0	0	0	0	0	0	0	0	0	0	0	0	0	0	0	0	0	0	0	0	0	0	0	-6.63	0	0	0	0	0	0	0	0	0	0	0	0	0	0	0	0	0	0	0	0	0	0	0	0	0	0	0	0	0	0	0	0	0	0	0	0	0	0	0	0	0	0	0	0	0	0	0	0	0	0	0	0	0	0	0	0	0	0	0	0	0	0	0	0	0	0	0	0	0	0	0	0	0	0	0	0	0	0	0	0	0	0	0	0	0	0	0	0	0	0	0	0	0	0	0	0	0	0	0	0	0	0	0	0	0	0	0	0	0	0	0	0	0	0	0	0	0	0	0	0	0	0	0	0	0	0	0	0	0	0	0	0	0	0	0	0	0	0	0	0	0	0	0	0	0	0	0	0	0	0	0	0	0	0	0	0	0	0	0	0	0	0	0	0	0	0	0	0	0	0	0	0	0	0	0	0	0	0	0	0	0	0	0	0	0	0	0	0	0	0	0	0	0	0	0	-1	0	0	0	0	0	0	0	0	0	0	0	0	0	0	0	0	0	0	0	0	0	0	0	0	0	0	0	0	0	0	0	0	0	0	0	0	0	0	0	0	0	0	0	0	0	0	0	0	0	0	0	0	0	0	0	0	0	0	0	0	0	0	0	0	0	0	0	0	0	0	0	0	0	0	0	0	0	0	0	0	0	0	0	0	0	0	0	0	0	0	0	0	0	0	0	0	0	0	0	0	0	0	0	0	0	0	0	0	0	0	0	0	0	0	0	0	0	0	0	0	0	0	0	0	0	0	0	0	0	0	0	0	0	0	0	0	0	0	0	0	0	0	0	0	0	0	0	0	0	0	0	0	0	0	0	0	0	0	0	0	0	0	0	0	0	0	0	0	0	0	0	0	0	0	0	0	0	0	0	0	0	0	0	0	0	0	0	0	0	0	0	0	0	0	0	-6.63	0	0	0	0	0	0	0	0	0	0	0	0	0	0	0	0	0	0	0	0	0	0	0	0	0	0	0	0	0	0	0	0	0	0	0	0	0	0	0	0	0	0	0	0	0	0	0	0	0	0	0	0	0	0	0	0	0	0	0	0	0	0	0	0	0	0	0	0	0	0	0	0	0	0	0	0	0	0	0	0	0	0	0	0	0	0	0	0	0	0	0	0	0	0	0	0	0	0	0	0	0	0	0	0	0	0	0	0	0	0	0	0	0	0	0	0	0	0	0	0	0	0	0	0	0	0	0	0	0	0	0	0	0	0	0	0	0	0	0	0	0	0	0	0	0	0	0	0	0	0	0	0	0	0	0	0	0	0	0	0	0	0	0	0	0	0	0	0	0	0	0	0	0	0	0	0	0	0	0	0	0	0	0	0	0	0	0	0	0	0	0	0	0	0	0	-6.63	0	0	0	0	0	0	0	0	0	0	0	0	0	0	0	0	0	0	0	0	0	0	0	0	0	0	0	0	0	0	0	0	0	0	0	0	0	0	0	0	0	0	0	0	0	0	0	0	0	0	0	0	0	0	0	0	0	0	0	0	0	0	0	0	0	0	0	0	0	0	0	0	0	0	0	0	0	0	0	0	0	0	0	0	0	0	0	0	0	0	0	0	0	0	0	0	0	0	0	0	0	0	0	0	0	0	0	0	0	0	0	0	0	0	0	0	0	0	0	0	0	0	0	0	0	0	0	0	0	0	0	0	0	0	0	0	0	0	0	0	0	0	0	0	0	0	0	0	0	0	0	0	0	0	0	0	0	0	0	0	0	0	0	0	0	0	0	0	0	0	0	0	0	0	0	0	0	0	0	0	0	0	0	0	0	0	0	0	0	0	0	0	0	0	0	-1	0	0	0	0	0	0	0	0	0	0	0	0	0	0	0	0	0	0	0	0	0	0	0	0	0	0	0	0	0	0	0	0	0	0	0	0	0	0	0	0	0	0	0	0	0	0	0	0	0	0	0	0	0	0	0	0	0	0	0	0	0	0	0	0	0	0	0	0	0	0	0	0	0	0	0	0	0	0	0	0	0	0	0	0	0	0	0	0	0	0	0	0	0	0	0	0	0	0	0	0	0	0	0	0	0	0	0	0	0	0	0	0	0	0	0	0	0	0	0	0	0	0	0	0	0	0	0	0	0	0	0	0	0	0	0	0	0	0	0	0	0	0	0	0	0	0	0	0	0	0	0	0	0	0	0	0	0	0	0	0	0	0	0	0	0	0	0	0	0	0	0	0	0	0	0	0	0	0	0	0	0	0	0	0	0	-0.58	-0.579999999999999	-3.09	-1.68	-2.52	-2.45	4	-0.49	-0.569999999999999	0.39	1.08	2.42	-4.57	-3.25	-0.0800000000000001	-0.58	-3.39	-2.66	-0.58	-0.57	1.11	-0.64	-5.15	-1.47	-4.94	-0.220000000000001	-3.29	-3.58	-1.98	4	2.13	1.91	1.24	-4.21	0.609999999999999	0.549999999999999	-3.31	-1.67	0.970000000000002	2.83	-3.35	1.91	-0.58	-3.86	-1.23	-0.579999999999999	-3.95	-1.68	-0.58	-5.15	-3.05	0.23	-5.15	1.59	-0.57	-3.15	-1.11	-6.72	2.05	-5.58	-4.96	-0.0899999999999999	-4.95	0.7	4.34	-0.659999999999999	4.64	-2.82	4.54	3.52	-0.579999999999998	1.07	-0.96	3.39	-0.0899999999999999	0.419999999999998	-7.47	-3.2	1.43	0.399999999999999	6.33	-1.57	1.49	-7.48	-3.4	1.91	-0.58	-7.48	3.81	-4.38	2.58	-6.91999999999999	1.33	-3.57	1.14	6.33	0.0500000000000007	0.67	-0.469999999999999	-2.92	0.0500000000000007	-1.1	6.24	-0.970000000000002	3.81	4.77	-0.81	-0.47	0.95	0.86	1.43	-0.16	-3.78	-0.0999999999999996	2.02	0.92	-3.77	-2.69	0.540000000000001	0.109999999999996	2.71	-3.6	1.42	-3.41	6.33	-6.93	6.33	0.0999999999999996	-3.31	-0.579999999999998	-0.580000000000002	5.51	-2.7	2.16	1.1	-4.76	-1.04	-1.88	0.49	3.05	-2.08	-0.35	3.73	0.700000000000001	0.0800000000000001	2.16	-2.53	-2.99	-1.65	-4.74	-2.31	-2.07	0.550000000000001	0.739999999999998	-4.32	-4.88	-1.27	0.550000000000002	2.58	2.64	-0.619999999999999	-2.73	2.32	0.9	-1.16	3.98	-0.270000000000001	0.98	3.21	-0.58	-0.58	-0.58	0.190000000000001	0.900000000000002	1.83	2.82	1.79	0.960000000000001	3.77	-3.78	-5.14	1.76	0.15	-0.58	-0.58	-3.13	-0.58	1.93	-2.69	4	3.99	0.69	-0.58	0.390000000000001	1.48	-0.720000000000001	0.316666666666668	-1.89	-1.055	0.304	0.894285714285713	1.77	0.946666666666665	-0.381666666666666	-1.904	0.620000000000001	2.38285714285714	0.2825	-2.83625	-0.799999999999999	-0.724444444444444	-0.870000000000001	-2.948	-3.62	-0.494285714285715	0.98	-1.82166666666667	-1.5725	-2.96285714285714	-0.209999999999999	-2.678	-0.0571428571428552	-2.11833333333334	-1.40285714285714	-0.652500000000002	0.678749999999999	0.635000000000002	0.00111111111111128	-0.521764705882354	-0.563076923076924	-0.113333333333333	-0.482499999999998	-1.09071428571428	-0.63125	1.08333333333333	0.110833333333332	-0.264999999999999	-0.342222222222222	-0.450714285714287	-1.22384615384615	-0.634166666666665	-1.32	-1.3725	-0.226666666666667	-0.329000000000001	-2.56	-0.37	0.16625	-1.96125	1.26	1.18	0.101111111111111	0.326666666666667	-1.05066666666666	2.89416666666667	-3.73333333333333	-1.92571428571429	-0.286153846153848	-0.572857142857142	-0.805	1.92181818181818	0.0859999999999994	-0.201000000000001	-2.494	2.24416666666666	0.83	0.387857142857143	0.0226666666666659	0.65	0.0837500000000002	-1.831	-0.689444444444444	-1.4225	-1.34388888888889	1.58875	-0.525714285714285	1.86	1.558	0.68125	-2.69375	-0.097333333333335	2.35166666666667	1.30571428571429	-1.734	-0.0216666666666665	-0.36090909090909	-0.548571428571428	0.379000000000001	0.746	0.180000000000003	1.38375	-1.39	-0.972666666666662	1.715	-0.998750000000001	-2.48375	0.784444444444444	-0.254999999999999	1.345625	-1.76090909090909	0.158333333333333	0.144166666666667	-1.15	-1.21846153846154	0.178	-0.948235294117647	-0.187272727272726	-1.603	-0.958749999999998	0.185625	-0.649999999999999	0.411428571428572	-1.63428571428571	-1.15875	-1.0875	0.670000000000002	0.236000000000001	-1.022	-0.170000000000001	-1.01454545454545	1.78818181818182	-3.27882352941177	-1.41066666666667	0.288	-0.173636363636362	2.19222222222222	1.56411764705883	3.03818181818182	-1.17	0.494545454545452	-0.445833333333333	-0.643636363636361	-0.686999999999998	-0.898	0.930999999999999	0.123636363636365	-2.73857142857143	-0.668571428571427	-0.396666666666668	-0.575555555555555	-1.12272727272727	-1.50142857142857	-1.652	-0.997777777777777	-1.12428571428571	-2.4475	-1.07125	-0.960000000000001	1.25181818181818	0.35	-1.25111111111111	-0.868461538461537	0.332500000000001	-0.783000000000001	0.247	0.286999999999999	-2.23	-2.11	1.155	-1.828	-0.9015	-0.946	-1.91230769230769	-0.0587499999999999	-1.04222222222222	0.149090909090908	-1.39722222222222	-0.108888888888888	-0.00636363636363768	-0.0209090909090932	1.31909090909091	1.581	0.86	-0.331111111111111	0.973846153846154	-1.49285714285714	-2.3875	0.439333333333334	0.925000000000001	0.357777777777779	0.237058823529413	-2.31	-0.175000000000001	1.05125	-1.786	0.119473684210526	-0.887	-0.210909090909091	-1.36833333333333	0.374545454545455	0.00187500000000185	-0.458571428571428	-0.58	-0.579999999999999	4	-0.569999999999999	-0.81	-5.15	4	-3.47	-0.33	4	3.64	1.13	-0.58	-0.789999999999999	4	-3.5	-1.78	-4.22	-4.11	-5.15	4	4	-1.33	-4.57	-0.58	-1.44	-2.08	-0.58	1.22	3.72	-5.15	1.99	0.179999999999998	-3.95	-2.12	-1.45	1.77	-0.58	-2.08	-5.15	-0.21	1.11	3.9	-0.579999999999998	0.329999999999998	0.0399999999999991	1.15	-0.94	-0.58	-1.04	-0.68	1.22	-0.58	3.26	3.81	3.82	1.93	-5.88999999999999	-2.38	-0.909999999999997	-0.569999999999999	-0.760000000000001	-0.57	-1.32	0.53	-2.04	-2.38	-2.29	-0.640000000000001	0.560000000000002	-1.16	-5.04	-2.14	3.96	2.36	0.24	2.46	-2.66	5.63	-6.65	-3.91	1.05	2.06	-2.31	3.82	1.91	-1.14	-1.37	-0.57	-1.81	-1.79	3.84	-1.78	6.33	-7.29	-1.26999999999998	6.33	1.36	-1.17	-7.48	-1.31	-4.4	-0.580000000000002	-2.23	3.81	1.41	-2.6	-0.81	1.68	1.22	-0.28	2.51	0.779999999999999	-0.00999999999999979	1.36	0.92	-3.35	-1.42	-3.97	-0.28	1.36	-0.850000000000001	0.47	-3.33	-4.51	0.700000000000003	4.17	0.0900000000000034	4.73	3.5	5.97	0.8	0.34	0.61	4.94	-0.17	-6.99	4.45	0.910000000000001	-0.49	1.83	-0.58	4	-1.82	-1.37	-0.510000000000002	0.12	0.12	-0.489999999999999	4	0.91	-2.12	3.57	-4.5	-0.780000000000001	-0.309999999999999	-0.920000000000002	1.14	-1.54	0.260000000000001	-1.29	-0.350000000000001	-2.79	-1.65	-1.04	-3.87	-1.27	0.83	-0.87	-0.579999999999998	-0.58	2.15	-1.86	-1.41	-2.88	2.5	0.59	2.73	3.81	-0.820000000000002	-5.14	0.299999999999999	0.17	-0.58	1.06	-0.700000000000001	-0.47	2.28	-1.76	0.63	-3.41	-0.58	-0.58	4	4	2.35	-0.211666666666668	-2.495	0.51	-0.264	0.227142857142857	-0.578571428571429	-0.576666666666666	-1.88	-2.602	-0.334285714285715	0.48	1.06375	-1.43125	-1.16857142857143	-0.676666666666668	-1.99571428571428	-2.32	-3.8	-3.18142857142857	-0.578571428571427	-0.786666666666665	-0.963749999999999	0.111428571428572	-0.113333333333333	-0.58	-0.998571428571427	-2.04333333333333	-0.738571428571428	0.0712500000000009	1.55375	-3.82166666666667	0.148888888888889	-0.855882352941176	-0.677692307692308	-1.41555555555556	0.1775	-1.21928571428571	0.23	-1.15444444444445	-2.1575	-0.5	-0.997777777777777	0.69857142857143	-3.03230769230769	-0.00583333333333158	-1.56	-0.448333333333334	-0.110833333333334	-0.385000000000002	0.0024999999999995	0.19	0.0149999999999997	-0.721250000000001	-0.41875	0.306000000000001	0.0566666666666666	-1.08111111111111	-1.15466666666666	0.224999999999998	0.731111111111112	-1.10142857142857	-0.226153846153846	-1.19857142857143	-0.843749999999998	1.08454545454545	-1.104	0.318	-2.083	2.6625	1.09909090909091	-0.537142857142861	-0.726666666666667	-2.04	-0.411249999999999	0.134	1.98277777777778	-0.126250000000002	-1.48166666666667	1.42375	-0.485714285714288	-0.638333333333334	0.459	-0.38875	-3.35124999999999	0.584666666666664	2.35166666666667	-1.19857142857143	1.278	-0.571666666666665	-1.01272727272727	0.422142857142859	-0.409999999999997	0.645	-0.6775	-0.8725	-2.20294117647059	-1.216	0.662500000000001	-0.987500000000001	-0.983749999999997	-0.897777777777778	-1.60666666666667	-0.274374999999996	-2.10818181818182	1.62	0.216666666666665	-0.744166666666667	-0.68923076923077	0.0430000000000001	-0.624705882352941	-1.33818181818182	0.303000000000001	-0.621250000000002	-0.010625000000001	-0.0380000000000003	0.494285714285714	-1.05571428571429	-1.305	-1.594375	-2.43692307692308	0.359999999999999	-1.114	-0.57142857142857	-1.67636363636364	-1.15181818181818	-3.17176470588235	0.0599999999999987	-1.07999999999999	-0.0890909090909098	0.983333333333334	3.85941176470589	1.23272727272727	-2.17444444444444	-1.63454545454545	-1.15416666666667	1.52272727272727	-1.113	0.238	0.908999999999999	-0.318181818181818	-0.195714285714287	-1.35714285714286	-0.315555555555555	-0.741111111111111	-0.687272727272727	0.0650000000000013	-1.366	0.363333333333332	-1.04	-0.00374999999999837	-1.375	-1.25375	1.18181818181818	-2.01888888888889	-0.341111111111111	0.349999999999998	-0.49375	-1.327	-0.144	0.327999999999999	-2.502	-1.15166666666667	-2.22666666666667	-1.49066666666666	-0.778499999999999	-1.07	-1.41846153846154	-1.3875	0.125555555555556	0.00818181818181962	-1.37888888888889	-0.0166666666666657	-2.06	-2.23	-1.31090909090909	1.237	0.863333333333334	-0.312222222222223	1.24769230769231	-0.91	-2.3875	-0.232666666666667	0.893333333333334	-0.735555555555557	0.778823529411765	-1.27	-1.254	-1.38	-1.778	-0.0478947368421068	-1.226	-0.833636363636366	-1.35277777777778	-0.49	-0.406874999999999	-0.347619047619046	-0.58	-0.579999999999999	4	-0.569999999999999	-0.81	-5.15	4	-3.47	-0.569999999999999	4	3.64	2.42	-4.57	-3.12	3.08	-3.5	-3.39	-4.07	-4.11	-5.15	4	1.77	-5.15	-1.47	-4.94	-1.44	-3.29	-2.35	-1.98	4	-5.15	1.99	1.24	-3.96	-2.12	-1.45	1.77	-0.58	-2.08	-3.41	-0.21	1.91	2.07	-2.92	-1.23	-0.579999999999999	1.15	-0.94	-0.58	-5.15	-3.05	0.95	-5.15	3.26	3.23	-0.27	0.48	-6.72	-1.26	-5.58	-4.96	-0.0899999999999999	-0.57	0.7	2.27	-0.659999999999999	4.64	-2.82	-0.640000000000001	3.52	-1.16	-3.2	-1.73	3.96	2.36	0.24	0.240000000000002	-2.66	4.39	-3.87	6.16	1.05	2.06	-7.48	-3.4	1.91	-1.14	-7.48	3.81	-3.08	2.3	2.94	-1.78	5.72	-5.76	6.33	2.64	0.67	-1.17	-7.48	-1.31	-3.47	6.24	-2.23	3.81	1.41	-0.81	-0.47	1.68	0.86	-0.28	-0.16	-0.419999999999999	-0.0999999999999996	1.93	0.92	-3.77	-2.69	-3.97	-0.28	2.23	-3.6	0.47	-3.33	6.33	-6.93	4.17	0.0999999999999996	-3.31	1.61	5.97	0.8	0.34	0.61	4.94	-0.17	-3.78999999999999	4.45	0.49	-0.0600000000000002	-2.08	-0.58	4	-1.82	0.0800000000000001	2.16	-2.53	-2.99	-0.489999999999999	-4.35	-2.31	-2.12	3.57	-4.5	-4.32	-4.88	-1.27	1.14	-1.54	1.91	-0.619999999999999	-2.73	-2.79	0.9	-1.04	3.9	-0.270000000000001	0.83	1.62	-0.579999999999998	-0.58	2.15	-1.86	-1.41	-2.72	2.5	0.59	2.73	3.77	-3.78	-5.14	1.76	0.17	-0.58	1.06	-3.09	-0.47	2.28	-1.76	0.63	3.57	0.69	-0.58	2.97	3.75	-0.720000000000001	0.0525000000000002	-2.1925	-0.272499999999999	0.0200000000000005	0.560714285714287	0.595714285714285	0.184999999999999	-1.13083333333333	-2.253	0.142857142857144	1.66516483516483	0.673125000000001	-2.13375	-0.984285714285713	-0.700555555555557	-1.43285714285714	-2.634	-3.71	-1.83785714285714	0.200714285714286	-1.30416666666667	-1.268125	-1.42571428571429	-0.161666666666667	-1.629	-0.527857142857142	-2.08083333333333	-1.07071428571429	-0.290625	1.11625	-1.59333333333333	0.0749999999999993	-0.688823529411764	-0.620384615384616	-0.764444444444445	-0.1525	-1.155	-0.200625	-0.0355555555555558	-1.02333333333333	-0.3825	-0.670000000000002	0.123928571428571	-2.12807692307692	-0.32	-1.44	-0.910416666666666	-0.168749999999999	-0.357000000000001	-1.27875	-0.0899999999999999	0.0906250000000002	-1.34125	0.420625000000001	0.743	0.0788888888888888	-0.377222222222222	-1.10266666666666	1.55958333333333	-1.50111111111111	-1.51357142857143	-0.256153846153845	-0.885714285714286	-0.824374999999999	1.50318181818182	-0.508999999999999	0.0585000000000004	-2.2885	2.45333333333333	0.964545454545455	-0.0746428571428552	-0.352	-0.695	-0.16375	-0.8485	0.646666666666665	-0.774374999999999	-1.41277777777778	1.50625	-0.505714285714287	0.610833333333334	1.0085	0.14625	-3.0225	0.24366666666667	2.35166666666667	0.0535714285714288	-0.228000000000002	-0.296666666666665	-0.686818181818181	-0.0632142857142881	-0.0154999999999994	0.695500000000001	-0.248750000000001	0.255625	-1.79647058823529	-1.09433333333334	1.18875	-0.993125000000003	-1.73375	-0.0566666666666666	-0.930833333333334	0.535625000000003	-1.93454545454545	0.889166666666668	0.180416666666666	-0.947083333333333	-0.953846153846154	0.1105	-0.786470588235294	-0.762727272727273	-0.649999999999999	-0.789999999999999	0.0875000000000004	-0.344	0.452857142857143	-1.345	-1.231875	-1.3409375	-0.883461538461539	0.298	-1.068	-0.370714285714286	-1.34545454545455	0.318181818181817	-3.22529411764705	-0.675333333333331	-0.396000000000001	-0.131363636363638	1.58777777777778	2.71176470588236	2.13545454545455	-1.67222222222222	-0.57	-0.799999999999997	0.439545454545456	-0.899999999999999	-0.330000000000002	0.92	-0.0972727272727276	-1.46714285714286	-1.01285714285714	-0.356111111111112	-0.658333333333333	-0.904999999999999	-0.718214285714286	-1.509	-0.317222222222223	-1.08214285714286	-1.225625	-1.223125	-1.106875	1.21681818181818	-0.834444444444445	-0.796111111111111	-0.259230769230768	-0.0806249999999995	-1.055	0.0515000000000008	0.307499999999999	-2.366	-1.63083333333333	-0.535833333333333	-1.65933333333333	-0.840000000000002	-1.008	-1.66538461538462	-0.723125	-0.458333333333334	0.0786363636363649	-1.38805555555555	-0.0627777777777769	-1.03318181818182	-1.12545454545455	0.00409090909090892	1.409	0.861666666666667	-0.321666666666667	1.11076923076923	-1.20142857142857	-2.3875	0.103333333333333	0.909166666666666	-0.188888888888888	0.507941176470588	-1.79	-0.714499999999999	-0.164375	-1.782	0.0357894736842113	-1.0565	-0.522272727272727	-1.36055555555556	-0.0577272727272717	-0.202500000000001	-0.403095238095238
chrX_161596_A_G_+	YJL132W_chrX_161596_A_G_72_2	FALSE	-0.0330388637853823	UpStream	TRUE	TRUE	FALSE	FALSE	TRUE	FALSE	TRUE	FALSE	-2.41932295998894	1	73	1	0	-1	0	1	0	0	0	0.322368421052632	1.02083333333333	3.2003149779997	0.180187575	0.135734	3	678	183	46	318	3.08	0.299213	0.021	0.021	0	0	0	0	0	0	0	0	0	0	0	0	0	0	0	0	0	0	0	0	0	0	0	0	0	0	0	0	0	0	0	0	0	0	0	0	0	0	0	0	0	0	0	0	0	0	0	0	0	0	0	0	0	0	0	0	0	0	0	0	0	0	0	0	0	0	0	0	0	0	0	0	0	0	0	0	0	0	0	0	0	0	0	0	0	0	0	0	0	0	0	0	0	0	0	0	0	0	0	0	0	0	0	0	0	0	0	0	0	0	0	0	0	0	0	0	0	0	0	0	0	0	0	0	0	0	0	0	0	0	0	0	0	0	0	0	0	0	0	0	0	0	0	0	0	0	0	0	0	0	0	0	0	0	0	0	0	0	0	0	0	0	0	0	0	0	0	0	0	0	0	0	0	0	0	0	0	0	0	0	0	0	0	0	0	0	0	0	0	0	0	0	0	0	0	0	0	0	0	0	0	0	0	0	0	0	0	0	0	0	0	0	0	0	0	0	0	0	0	0	0	0	0	0	0	0	0	0	0	0	0	0	0	0	0	0	0	0	0	0	0	0	0	0	0	0	0	0	0	0	0	0	0	0	0	0	0	0	0	0	0	0	0	0	0	0	0	0	0	0	0	0	0	0	0	0	0	0	0	0	0	0	0	0	0	0	0	0	0	0	0	0	0	0	0	0	0	0	0	0	0	0	0	0	0	0	0	0	0	0	0	0	0	0	0	0	0	0	0	0	0	0	0	0	0	0	0	0	0	0	0	0	0	0	0	0	0	0	0	0	0	0	0	0	0	0	0	0	0	0	0	0	0	0	0	0	0	0	0	0	0	0	0	0	0	0	0	0	0	0	0	0	0	0	0	0	0	0	0	0	0	0	0	0	0	0	0	0	0	0	0	0	0	0	0	0	0	0	0	0	0	0	0	0	0	0	0	0	0	0	0	0	0	0	0	0	0	0	0	0	0	0	0	0	0	0	0	0	0	0	0	0	0	0	0	0	0	0	0	0	0	0	0	0	0	0	0	0	0	0	0	0	0	0	0	0	0	0	0	0	0	0	0	0	0	0	0	0	0	0	0	0	0	0	0	0	0	0	0	0	0	0	0	0	0	0	0	0	0	0	0	0	0	0	0	0	0	0	0	0	0	0	0	0	0	0	0	0	0	0	0	0	0	0	0	0	0	0	0	0	0	0	0	0	0	0	0	0	0	0	0	0	0	0	0	0	0	0	0	0	0	0	0	0	0	0	0	0	0	0	0	0	0	0	0	0	0	0	0	0	0	0	0	0	0	0	0	0	0	0	0	0	0	0	0	0	0	0	0	0	0	0	0	0	0	0	0	0	0	0	0	0	0	0	0	0	0	0	0	0	0	0	0	0	0	0	0	0	0	0	0	0	0	0	0	0	0	0	0	0	0	0	0	0	0	0	0	0	0	0	0	0	0	0	0	0	0	0	0	0	0	0	0	0	0	0	0	0	0	0	0	0	0	0	0	0	0	0	0	0	0	0	0	0	0	0	0	0	0	0	0	0	0	0	0	0	0	0	0	0	0	0	0	0	0	0	0	0	0	0	0	0	0	0	0	0	0	0	0	0	0	0	0	0	0	0	0	0	0	0	0	0	0	0	0	0	0	0	0	0	0	0	0	0	0	0	0	0	0	0	0	0	0	0	0	0	0	0	0	0	0	0	0	0	0	0	0	0	0	0	0	0	0	0	0	0	0	0	0	0	0	0	0	0	0	0	0	0	0	0	0	0	0	0	0	0	0	0	0	0	0	0	0	0	0	0	0	0	0	0	0	0	0	0	0	0	0	0	0	0	0	0	0	0	0	0	0	0	0	0	0	0	0	0	0	0	0	0	0	0	0	0	0	0	0	0	0	0	0	0	0	0	0	0	0	0	0	0	0	0	0	0	0	0	0	0	0	0	0	0	0	0	0	0	0	0	0	0	0	0	0	0	0	0	0	0	0	0	0	0	0	0	0	0	0	0	0	0	0	0	0	0	0	0	0	0	0	0	0	0	0	0	0	0	0	0	0	0	0	0	0	0	0	0	0	0	0	0	0	0	0	0	0	0	0	0	0	0	0	0	0	0	0	0	0	0	0	0	0	0	0	0	0	0	0	0	0	0	0	0	0	0	0	0	0	0	0	0	0	0	0	0	0	0	0	0	0	0	0	0	0	0	0	0	0	0	0	0	0	0	0	0	0	0	0	0	0	0	0	0	0	0	0	0	0	0	0	0	0	0	0	0	0	0	0	0	0	0	0	0	0	0	0	0	0	0	0	0	0	0	0	0	0	0	0	0	0	0	0	0	0	0	0	0	0	0	0	0	0	0	0	0	0	0	0	0	0	0	0	0	0	0	0	0	0	0	0	0	0	0	0	0	0	0	0	0	0	0	0	0	0	0	0	0	0	0	0	0	0	0	0	0	0	0	0	0	0	0	0	0	0	0	0	0	0	0	0	0	0	0	0	0	0	0	0	0	0	0	0	0	0	0	0	0	0	0	0	0	0	0	0	0	0	0	0	0	0	0	0	0	0	0	0	0	0	0	0	0	0	0	0	0	0	0	0	0	0	0	0	0	0	0	0	0	0	0	0	0	0	0	0	0	0	0	0	0	0	0	0	0	0	0	0	0	0	0	0	0	0	0	0	0	0	0	0	0	0	0	0	0	0	0	0	0	0	0	0	0	0	0	0	0	0	0	0	0	0	0	0	0	0	0	0	0	0	0	0	0	0	0	0	0	0	0	0	0	0	0	0	0	0	0	0	0	0	0	0	0	0	0	0	0	0	0	0	0	0	0	0	0	0	0	0	0	0	0	0	0	0	0	0	0	0	0	0	0	0	0	0	0	0	0	0	0	0	0	0	0	0	0	0	0	0	0	0	0	0	0	0	0	0	0	0	0	0	0	0	0	0	0	0	0	0	0	0	0	0	0	0	0	0	0	0	0	0	0	0	0	0	0	0	0	0	0	0	0	0	0	0	0	0	0	0	0	0	0	0	0	0	0	0	0	0	0	0	0	0	0	0	0	0	0	0	0	0	0	0	0	0	0	0	0	0	0	0	0	0	0	0	0	0	0	0	0	0	0	0	0	0	0	0	0	0	0	0	0	0	0	0	0	0	0	0	0	0	0	0	0	0	0	0	0	0	0	0	0	0	0	0	0	0	0	0	0	0	0	0	0	0	0	0	0	0	0	0	0	0	0	0	0	0	0	0	0	0	0	0	0	0	0	0	0	0	0	0	0	0	0	0	0	0	0	0	0	0	0	0	0	0	0	0	0	0	0	0	0	0	0	0	0	0	0	0	0	0	0	0	0	0	0	0	0	0	0	0	0	0	0	0	0	0	0	0	0	0	0	0	0	0	0	0	0	0	0	0	0	0	0	0	0	0	0	0	0	0	0	0	0	0	0	0	0	0	0	0	0	0	0	0	0	0	0	0	0	0	0	0	0	0	0	0	0	0	0	0	0	0	0	0	0	0	0	0	0	0	0	0	0	0	0	0	0	0	0	0	0	0	0	0	0	0	0	0	0	0	0	0	0	0	0	0	0	0	0	0	0	0	0	0	0	0	0	0	0	0	0	0	0	0	0	0	0	0	0	0	0	0	0	0	0	0	0	0	0	0	0	0	0	0	0	0	0	0	0	0	0	0	0	0	0	0	0	0	0	0	0	0	0	0	0	0	0	0	0	0	0	0	0	0	0	0	0	0	0	0	0	0	0	0	0	0	0	0	0	0	0	0	0	0	0	0	0	0	0	0	0	0	0	0	0	0	0	0	0	0	0	0	0	0	0	0	0	0	0	0	0	0	0	0	0	0	0	0	0	0	0	0	0	0	0	0	0	0	0	0	0	0	0	0	0	0	0	0	0	0	0	0	0	0	0	0	0	0	0	0	0	0	0	0	0	0	0	0	0	0	0	0	0	0	0	0	0	0	0	0	0	0	0	0	0	0	0	0	0	0	0	0	0	0	0	0	0	0	0	0.720000000000001	1.64	2.47	0.21	-3.84	-4	-4	0.58	5.09	3.35	-1.08	-0.21	-0.390000000000001	-4	1.08	-0.31	5.15	4.8	-1.04	-1.17	5.15	0.0700000000000003	3.37	-1.23	5.15	0.58	5.15	1.08	3.81	-4	-3.72	-0.26	1.01	-1.86	-0.609999999999999	2.98	-3.14	-1.46	1.57	1.49	1.64	1.25	0.58	0.669999999999998	0.210000000000001	1.33	0.749999999999998	1.68	-1.69	1.24	0.21	-2.46	3.88	0.68	0.00999999999999979	2.72	-2.54	3.56000000000001	-2.23	0.770000000000001	4.95	0.7	1.15	-0.7	1.74	0.24	-0.17	2.28	-5.1	-2.11	-6.33	-1.07	0.13	-2.2	0.0899999999999999	3.21	-3.83	-0.0700000000000003	0.52	-1.86	-2.22	3.13	-1.48	-0.129999999999999	-5.36	5.7	-3.81	1.47	-3.81	-0.190000000000001	0.56	-3.94	1.78	-0.540000000000001	2.65	0.579999999999998	-0.0399999999999991	0.190000000000001	7.48	4.44	-3.17	2.16	2.13	0.810000000000002	-3.23	3.4	1.56	2.79	1.53	2.45	-0.49	1.74	-3.49	0.75	0.74	0.51	2.09	-1.7	2.4	-5.48	-2.36	0.170000000000001	2.32	2.56	0.57	0.970000000000006	2.74	1.4	-1.79	-5.34	1.44	0.569999999999999	7.48	-0.43	-1.49	1.08	-0.520000000000003	-0.95	-2.39	1.64	3.37	4.6	-0.199999999999997	2.36	-0.91	5.86	1.24	0.15	3.76	4.74	0.68	-2.46	-3.62	-0.0100000000000002	3.26	3.15	2.08	0.69	0.21	-2.59	7.11	2.51	0.9	3.36	-0.0999999999999996	2.67	1.75	-1.97	1.4	1.92	5.08	-1.87	-1.71	-1.3	-3.97	-2.48	-1.8	2.87	-2.43	4.52	-0.709999999999999	-2.13	-1.86	4.44	-2.24	2.6	-0.73	0.58	4.44	-2.03	2.07	-1.13	4.41	-0.25	-0.23	1.08	-0.316666666666666	1.89	1.055	-0.303999999999999	-0.894285714285715	-1.77	-0.946666666666667	0.381666666666667	1.904	-0.620000000000001	-2.38285714285714	-0.282500000000001	2.83625	0.799999999999999	0.724444444444444	0.869999999999999	2.948	3.62	0.494285714285715	-0.98	1.82166666666667	1.5725	2.96285714285714	0.210000000000001	2.678	0.0571428571428569	2.11833333333333	1.40285714285714	0.6525	-0.678749999999999	-0.635	-0.00111111111111128	0.521764705882354	0.563076923076922	0.113333333333333	0.4825	1.09071428571428	0.63125	-1.08333333333333	-0.110833333333336	0.265000000000001	0.342222222222222	0.450714285714287	1.22384615384615	0.634166666666669	1.32	1.3725	0.226666666666668	0.329000000000001	2.56	0.37	-0.16625	1.96125	-1.26	-1.18	-0.101111111111113	-0.326666666666667	1.05066666666666	-2.89416666666667	3.73333333333333	1.92571428571429	0.286153846153846	0.572857142857142	0.805	-1.92181818181818	-0.0859999999999985	0.201000000000001	2.494	-2.24416666666667	-0.829999999999998	-0.387857142857143	-0.0226666666666695	-0.65	-0.0837500000000002	1.831	0.689444444444444	1.4225	1.34388888888889	-1.58875	0.525714285714285	-1.86	-1.558	-0.68125	2.69375	0.0973333333333315	-2.35166666666667	-1.30571428571428	1.734	0.0216666666666647	0.360909090909093	0.54857142857143	-0.379000000000005	-0.745999999999999	-0.180000000000003	-1.38375	1.39	0.972666666666669	-1.715	0.998749999999998	2.48375	-0.784444444444443	0.254999999999999	-1.345625	1.76090909090909	-0.158333333333335	-0.144166666666667	1.15	1.21846153846154	-0.178	0.948235294117647	0.187272727272727	1.603	0.95875	-0.185624999999998	0.65	-0.411428571428572	1.63428571428571	1.15875	1.0875	-0.669999999999998	-0.236000000000001	1.022	0.17	1.01454545454546	-1.78818181818182	3.27882352941176	1.41066666666666	-0.287999999999997	0.173636363636362	-2.19222222222222	-1.56411764705882	-3.03818181818182	1.17	-0.494545454545452	0.445833333333336	0.643636363636361	0.687000000000001	0.898	-0.930999999999999	-0.123636363636365	2.73857142857143	0.668571428571429	0.396666666666667	0.575555555555555	1.12272727272727	1.50142857142857	1.652	0.997777777777778	1.12428571428571	2.4475	1.07125	0.960000000000001	-1.25181818181818	-0.350000000000001	1.25111111111111	0.868461538461538	-0.3325	0.782999999999999	-0.247	-0.286999999999999	2.23	2.11	-1.155	1.828	0.9015	0.946	1.91230769230769	0.0587499999999999	1.04222222222222	-0.149090909090908	1.39722222222222	0.108888888888888	0.00636363636363768	0.0209090909090914	-1.31909090909091	-1.581	-0.86	0.331111111111111	-0.973846153846154	1.49285714285714	2.3875	-0.439333333333334	-0.924999999999999	-0.35777777777778	-0.237058823529411	2.31	0.175000000000001	-1.05125	1.786	-0.119473684210526	0.887000000000002	0.210909090909091	1.36833333333333	-0.374545454545455	-0.00187500000000185	0.458571428571428	1.3	4.78	0.00999999999999979	-0.0700000000000001	-2.13	0.710000000000001	-3.43	4.03	5.15	-0.11	2.45	-3.75	0.57	1.11	1.07	3.5	3.69	5.08	2.3	2.22044604925031e-16	5.15	2.93	-1.46	-2.87	0.58	0.890000000000002	5.15	1.7	0.66	-0.41	5.15	-2.28	-2.78	-0.74	-0.269999999999998	-2.69	2.27	2.66	1.66	3.7	4.98	4.97	3.58	5.15	4.24	2.67	1.34	-2.23	-1.44	1.04	0.45	0.57	1.68	0.68	-3.81	1.78	1.39	1.66	-3.56	-2.68	0.569999999999999	-0.0600000000000001	-0.58	-0.170000000000001	-6.08	4.17	1.35	2.62	-4.93	-3.57	1.96	5.39	2.14	-3.38	-0.590000000000002	-0.959999999999999	1.24	1.05	-0.930000000000001	1.72	1.74	-3.76	2.49	4.18999999999999	-4.92	5.7	-3.81	-4.16	0.569999999999999	-2.78	-0.48	0.579999999999998	-0.18	-1.73	-0.71	1.29	0.900000000000002	-1.3	1.17	6.33	0.48	4.64	2.38	3.85	-3.81	1.42	0.97	0.44	1.83	1.29	1.37	-1.09	0.589999999999999	0.48	0.74	-2.91	-1.4	0.620000000000001	3.38	4.64	-0.67	1.38	4.41	5.37	5.29	1.4	-1.08	1.31	4.54	-6.33	-2.85	-4.49	3.47	0.540000000000004	6.19	-0.199999999999999	0.579999999999998	-4.45	-0.82	0.3	-1.83	1.47	-1.17	0.61	-0.899999999999999	-1.06	0.81	-1.19	4.35	-2.62	-0.479999999999999	-1.99	-2.55	3.05	-1.35	-0.59	0.28	-0.489999999999999	0.49	-1.82	7.47	0.46	2.68	1.85	0.459999999999999	4.91	0.0500000000000007	4.46	5.15	1.99	5.08	-3.01	1.8	2.21	0.29	-2.74	-0.11	1.43	-3.77	3.38	-0.710000000000001	2.17	-2.49	0.0800000000000001	-1.73	0.899999999999999	2.09	5.15	4.44	0.98	4.91	-0.71	4.41	5.15	5.15	0.58	0.211666666666666	2.495	-0.51	0.264	-0.227142857142858	0.578571428571429	0.576666666666666	1.88	2.602	0.334285714285715	1.30714285714286	-1.06375	1.43125	1.16857142857143	0.676666666666666	1.99571428571429	2.32	3.8	3.18142857142857	0.578571428571427	0.786666666666667	0.963750000000001	-0.111428571428574	0.113333333333333	0.58	0.998571428571429	2.04333333333333	0.738571428571428	-0.0712499999999991	-1.55375	3.82166666666667	-0.148888888888889	0.855882352941176	0.677692307692308	1.41555555555555	-0.177499999999998	1.21928571428571	-0.23	1.15444444444445	2.1575	0.5	0.997777777777777	-0.698571428571427	3.03230769230769	0.00583333333333336	1.56	0.448333333333334	0.110833333333334	0.385	-0.00250000000000128	-0.19	-0.0149999999999997	0.72125	0.418749999999999	-0.306000000000001	-0.0566666666666666	1.08111111111111	1.15466666666666	-0.225000000000001	-0.731111111111112	1.10142857142857	0.226153846153846	1.19857142857143	0.84375	-1.08454545454546	1.104	-0.318	2.083	-2.6625	-1.09909090909091	0.537142857142854	0.726666666666667	2.04	0.411249999999999	-0.134	-1.98277777777778	0.126249999999999	1.48166666666667	-1.42375	0.485714285714288	0.638333333333334	-0.459	0.38875	3.35125	-0.584666666666667	-2.35166666666667	1.19857142857143	-1.278	0.571666666666665	1.01272727272727	-0.422142857142859	0.41	-0.645	0.677499999999998	0.8725	2.20294117647058	1.216	-0.662500000000001	0.987500000000001	0.983750000000001	0.897777777777778	1.60666666666667	0.274375000000003	2.10818181818182	-1.62	-0.216666666666669	0.744166666666667	0.689230769230768	-0.0430000000000001	0.624705882352941	1.33818181818182	-0.303	0.62125	0.0106249999999992	0.0380000000000003	-0.494285714285715	1.05571428571429	1.305	1.594375	2.43692307692308	-0.360000000000001	1.114	0.571428571428571	1.67636363636364	1.15181818181818	3.17176470588235	-0.0599999999999987	1.08	0.0890909090909062	-0.983333333333334	-3.85941176470588	-1.23272727272727	2.17444444444445	1.63454545454545	1.15416666666667	-1.52272727272727	1.113	-0.238	-0.908999999999999	0.318181818181818	0.195714285714287	1.35714285714286	0.315555555555557	0.741111111111111	0.687272727272727	-0.0649999999999977	1.366	-0.363333333333333	1.04	0.00375000000000014	1.375	1.25375	-1.18181818181818	2.01888888888889	0.341111111111111	-0.350000000000001	0.49375	1.327	0.144	-0.328000000000001	2.502	1.15166666666667	2.22666666666667	1.49066666666667	0.778500000000001	1.07	1.41846153846154	1.3875	-0.125555555555556	-0.00818181818181962	1.37888888888889	0.0166666666666657	2.06	2.23	1.31090909090909	-1.237	-0.863333333333334	0.312222222222221	-1.24769230769231	0.910000000000002	2.3875	0.232666666666667	-0.893333333333333	0.735555555555557	-0.778823529411767	1.27	1.254	1.38	1.778	0.0478947368421068	1.226	0.833636363636364	1.35277777777778	0.489999999999998	0.406875000000001	0.347619047619047	0.720000000000001	4.78	1.96	-0.0700000000000001	-2.13	0.710000000000001	-4	0.58	5.15	0.57	2.45	-0.67	0.57	1.11	1.07	-0.31	5.15	4.8	-1.04	2.22044604925031e-16	5.15	0.29	-1.15	-1.23	0.58	0.58	5.15	1.7	0.66	-3.11	2.03	-0.26	1.01	-0.74	-0.609999999999999	2.98	2.27	2.66	1.66	1.49	1.64	4.97	0.58	5.15	4.24	2.67	0.749999999999998	1.68	-1.44	1.24	0.21	-0.18	3.88	0.68	-3.81	1.78	0.340000000000001	1.66	-3.56	-2.68	1.15	-0.0600000000000001	-0.58	-0.170000000000001	-1.11	4.17	1.05	2.62	-5.1	-3.57	-2.44	1.27	0.13	-3.38	0.0899999999999999	3.21	0.0999999999999996	-0.0700000000000003	-0.930000000000001	-1.86	1.74	-3.76	0.0299999999999988	4.05	-4.92	5.7	-3.81	-0.98	0.569999999999999	-2.78	-0.48	0.579999999999998	-0.18	-1.73	-0.71	1.29	-0.0399999999999991	-1.3	1.35	6.33	0.48	4.64	2.38	0.810000000000002	-3.81	3.4	1.56	2.79	1.83	1.43	-0.49	-0.149999999999999	-0.649999999999999	0.48	0.74	0.51	-0.5	0.620000000000001	3.38	-4.25	-2.36	1.38	2.32	5.37	5.29	1.4	1.82	1.31	4.54	-6.33	1.44	0.340000000000001	5.32	0.540000000000004	-1.49	1.08	0.579999999999998	-0.95	-2.39	1.02	-1.36	1.47	-0.749999999999999	2.36	-0.91	5.86	0.81	0.15	3.76	2.83	0.68	-2.46	-3.62	0.36	-1.35	-0.59	2.08	-0.319999999999999	0.49	-1.82	7.11	0.46	0.9	3.36	0.459999999999999	4.34	0.0500000000000007	0.61	1.4	1.92	5.08	-1.87	-1.71	-1.3	0.29	-2.48	-1.56	2.87	-3.77	3.38	-0.710000000000001	2.17	-2.4	1.98	-2.24	2.6	2.09	5.15	4.44	0.98	4.52	-0.71	4.41	5.15	5.15	0.58	-0.0525000000000002	2.1925	0.272500000000001	-0.0200000000000005	-0.560714285714287	-0.595714285714285	-0.185	1.13083333333333	2.253	-0.142857142857142	-0.537857142857143	-0.673124999999999	2.13375	0.984285714285715	0.700555555555557	1.43285714285714	2.634	3.71	1.83785714285714	-0.200714285714286	1.30416666666667	1.268125	1.42571428571429	0.161666666666665	1.629	0.527857142857142	2.08083333333333	1.07071428571429	0.290625	-1.11625	1.59333333333333	-0.0749999999999993	0.688823529411764	0.620384615384616	0.764444444444445	0.1525	1.155	0.200625	0.0355555555555558	1.02333333333333	0.3825	0.669999999999998	-0.123928571428571	2.12807692307692	0.32	1.44	0.910416666666666	0.168750000000001	0.356999999999999	1.27875	0.0899999999999999	-0.0906250000000011	1.34125	-0.420625	-0.743	-0.0788888888888888	0.377222222222223	1.10266666666666	-1.55958333333334	1.50111111111111	1.51357142857143	0.256153846153845	0.885714285714286	0.824375	-1.50318181818182	0.509	-0.0584999999999987	2.2885	-2.45333333333334	-0.964545454545453	0.0746428571428552	0.352	0.695	0.16375	0.8485	-0.646666666666668	0.774374999999999	1.41277777777778	-1.50625	0.505714285714285	-0.610833333333332	-1.0085	-0.14625	3.0225	-0.243666666666662	-2.35166666666667	-0.0535714285714288	0.227999999999998	0.296666666666665	0.686818181818182	0.0632142857142846	0.0154999999999994	-0.695499999999999	0.248750000000001	-0.255625	1.79647058823528	1.09433333333334	-1.18875	0.993124999999999	1.73375	0.0566666666666666	0.930833333333332	-0.535625	1.93454545454545	-0.889166666666668	-0.18041666666667	0.947083333333333	0.953846153846153	-0.1105	0.786470588235294	0.762727272727273	0.65	0.790000000000001	-0.0875000000000021	0.343999999999999	-0.452857142857143	1.345	1.231875	1.3409375	0.883461538461539	-0.298	1.068	0.370714285714286	1.34545454545455	-0.31818181818182	3.22529411764706	0.675333333333334	0.396000000000001	0.131363636363638	-1.58777777777778	-2.71176470588235	-2.13545454545455	1.67222222222222	0.57	0.800000000000001	-0.439545454545456	0.900000000000002	0.33	-0.92	0.0972727272727258	1.46714285714286	1.01285714285714	0.356111111111112	0.658333333333333	0.904999999999999	0.718214285714286	1.509	0.317222222222222	1.08214285714286	1.225625	1.223125	1.106875	-1.21681818181818	0.834444444444443	0.796111111111113	0.259230769230768	0.0806249999999995	1.055	-0.0515000000000008	-0.307500000000001	2.366	1.63083333333333	0.535833333333333	1.65933333333333	0.84	1.008	1.66538461538462	0.723125	0.458333333333334	-0.0786363636363632	1.38805555555555	0.0627777777777769	1.03318181818182	1.12545454545455	-0.00409090909090892	-1.409	-0.861666666666667	0.321666666666667	-1.11076923076923	1.20142857142857	2.3875	-0.103333333333333	-0.909166666666666	0.18888888888889	-0.507941176470588	1.79	0.714499999999999	0.164375	1.782	-0.0357894736842113	1.0565	0.522272727272727	1.36055555555556	0.0577272727272717	0.202500000000001	0.403095238095238
chrX_165521_G_T_-	YJL131C_5UTR_0_2	FALSE	-0.225897792336516	TSS	TRUE	TRUE	FALSE	FALSE	FALSE	FALSE	TRUE	FALSE	-0.759741999764847	1	3	1	0	0	1	-1	0	0	0	0.388157894736842	0.983333333333333	4.73794851074855	0.109167649	0.086682	5	810	422	137	173	3.9	0.00787402	0.006429	0.993571	0	0	0	0	0	0	0	0	0	0	0	0	0	0	0	0	0	0	0	0	0	0	0	0	0	0	0	0	0	0	0	0	0	0	0	0	0	0	0	0	0	0	0	0	0	0	0	0	0	0	0	0	0	0	0	0	0	0	0	0	0	0	0	0	0	0	0	0	0	0	0	0	0	0	0	0	0	0	0	0	0	0	0	0	0	0	0	0	0	0	0	0	0	0	0	0	0	0	0	0	0	0	0	0	0	0	0	0	0	0	0	0	0	0	0	0	0	0	0	0	0	0	0	0	0	0	0	0	0	0	0	0	0	0	0	0	0	0	0	0	0	0	0	0	0	0	0	0	0	0	0	0	0	0	0	0	0	0	0	0	0	0	0	0	0	0	0	0	0	0	0	0	0	0	0	0	0	0	0	0	0	0	0	0	0	0	0	0	0	0	0	0	0	0	0	0	0	0	0	0	0	0	0	0	0	0	0	0	0	0	0	0	0	0	0	0	0	0	0	0	0	0	0	0	0	0	0	0	0	0	0	0	0	0	0	0	0	0	0	0	0	0	0	0	0	0	0	0	0	0	0	0	0	0	0	0	0	0	0	0	0	0	0	0	0	0	0	0	0	0	0	0	0	0	0	0	0	0	0	0	0	0	0	0	0	0	0	0	0	0	0	0	0	0	0	0	0	0	0	0	0	0	0	0	0	0	0	0	0	0	0	0	0	0	0	0	0	0	0	0	0	0	0	0	0	0	0	0	0	0	0	0	0	0	0	0	0	0	0	0	0	0	0	0	0	0	0	0	0	0	0	0	0	0	0	0	0	0	0	0	0	0	0	0	0	0	0	0	0	0	0	0	0	0	0	0	0	0	0	0	0	0	0	0	0	0	0	0	0	0	0	0	0	0	0	0	0	0	0	0	0	0	0	0	0	0	0	0	0	0	0	0	0	0	0	0	0	0	0	0	0	0	0	0	0	0	0	0	0	0	0	0	0	0	0	0	0	0	0	0	0	0	0	0	0	0	0	0	0	0	0	0	0	0	0	0	0	0	0	0	0	0	0	0	0	0	0	0	0	0	0	0	0	0	0	0	0	0	0	0	0	0	0	0	0	0	0	0	0	0	0	0	0	0	0	0	0	0	0	0	0	0	0	0	0	0	0	0	0	0	0	0	0	0	0	0	0	0	0	0	0	0	0	0	0	0	0	0	0	0	0	0	0	0	0	0	0	0	0	0	0	0	0	0	0	0	0	0	0	0	0	0	0	0	0	0	0	0	0	0	0	0	0	0	0	0	0	0	0	0	0	0	0	0	0	0	0	0	0	0	0	0	0	0	0	0	0	0	0	0	0	0	0	0	0	0	0	0	0	0	0	0	0	0	0	0	0	0	0	0	0	0	0	0	0	0	0	0	0	0	0	0	0	0	0	0	0	0	0	0	0	0	0	0	0	0	0	0	0	0	0	0	0	0	0	0	0	0	0	0	0	0	0	0	0	0	0	0	0	0	0	0	0	0	0	0	0	0	0	0	0	0	0	0	0	0	0	0	0	0	0	0	0	0	0	0	0	0	0	0	0	0	0	0	0	0	0	0	0	0	0	0	0	0	0	0	0	0	0	0	0	0	0	0	0	0	0	0	0	0	0	0	0	0	0	0	0	0	0	0	0	0	0	0	0	0	0	0	0	0	0	0	0	0	0	0	0	0	0	0	0	0	0	0	0	0	0	0	0	0	0	0	0	0	0	0	0	0	0	0	0	0	0	0	0	0	0	0	0	0	0	0	0	0	0	0	0	0	0	0	0	0	0	0	0	0	0	0	0	0	0	0	0	0	0	0	0	0	0	0	0	0	0	0	0	0	0	0	0	0	0	0	0	0	0	0	0	0	0	0	0	0	0	0	0	0	0	0	0	0	0	0	0	0	0	0	0	0	0	0	0	0	0	0	0	0	0	0	0	0	0	0	0	0	0	0	0	0	0	0	0	0	0	0	0	0	0	0	0	0	0	0	0	0	0	0	0	0	0	0	0	0	0	0	0	0	0	0	0	0	0	0	0	0	0	0	0	0	0	0	0	0	0	0	0	0	0	0	0	0	0	0	0	0	0	0	0	0	0	0	0	0	0	0	0	0	0	0	0	0	0	0	0	0	0	0	0	0	0	0	0	0	0	0	0	0	0	0	0	0	0	0	0	0	0	0	0	0	0	0	0	0	0	0	0	0	0	0	0	0	0	0	0	0	0	0	0	0	0	0	0	0	0	0	0	0	0	0	0	0	0	0	0	0	0	0	0	0	0	0	0	0	0	0	0	0	0	0	0	0	0	0	0	0	0	0	0	0	0	0	0	0	0	0	0	0	0	0	0	0	0	0	0	0	0	0	0	0	0	0	0	0	0	0	0	0	0	0	0	0	0	0	0	0	0	0	0	0	0	0	0	0	0	0	0	0	0	0	0	0	0	0	0	0	0	0	0	0	0	0	0	0	0	0	0	0	0	0	0	0	0	0	0	0	0	0	0	0	0	0	0	0	0	0	0	0	0	0	0	0	0	0	0	0	0	0	0	0	0	0	0	0	0	0	0	0	0	0	0	0	0	0	0	0	0	0	0	0	0	0	0	0	0	0	0	0	0	0	0	0	0	0	0	0	0	0	0	0	0	0	0	0	0	0	0	0	0	0	0	0	0	0	0	0	0	0	0	0	0	0	0	0	0	0	0	0	0	0	0	0	0	0	0	0	0	0	0	0	0	0	0	0	0	0	0	0	0	0	0	0	0	0	0	0	0	0	0	0	0	0	0	0	0	0	0	0	0	0	0	0	0	0	0	0	0	0	0	0	0	0	0	0	0	0	0	0	0	0	0	0	0	0	0	0	0	0	0	0	0	0	0	0	0	0	0	0	0	0	0	0	0	0	0	0	0	0	0	0	0	0	0	0	0	0	0	0	0	0	0	0	0	0	0	0	0	0	0	0	0	0	0	0	0	0	0	0	0	0	0	0	0	0	0	0	0	0	0	0	0	0	0	0	0	0	0	0	0	0	0	0	0	0	0	0	0	0	0	0	0	0	0	0	0	0	0	0	0	0	0	0	0	0	0	0	0	0	0	0	0	0	0	0	0	0	0	0	0	0	0	0	0	0	0	0	0	0	0	0	0	0	0	0	0	0	0	0	0	0	0	0	0	0	0	0	0	0	0	0	0	0	0	0	0	0	0	0	0	0	0	0	0	0	0	0	0	0	0	0	0	0	0	0	0	0	0	0	0	0	0	0	0	0	0	0	0	0	0	0	0	0	0	0	0	0	0	0	0	0	0	0	0	0	0	0	0	0	0	0	0	0	0	0	0	0	0	0	0	0	0	0	0	0	0	0	0	0	0	0	0	0	0	0	0	0	0	0	0	0	0	0	0	0	0	0	0	0	0	0	0	0	0	0	0	0	0	0	0	0	0	0	0	0	0	0	0	0	0	0	0	0	0	0	0	0	0	0	0	0	0	0	0	0	0	0	0	0	0	0	0	0	0	0	0	0	0	0	0	0	0	0	0	0	0	0	0	0	0	0	0	0	0	0	0	0	0	0	0	0	0	0	0	0	0	0	0	0	0	0	0	0	0	0	0	0	0	0	0	0	0	0	0	0	0	0	0	0	0	0	0	0	0	0	0	0	0	0	0	0	0	0	0	0	0	0	0	0	0	0	0	0	0	0	0	0	0	0	0	0	0	0	0	0	0	0	0	0	0	0	0	0	0	0	0	0	0	0	0	0	0	0	0	0	0	0	0	0	0	0	0	0	0	0	0	0	0	0	0	0	0	0	0	0	0	0	0	0	0	0	0	0	0	0	0	0	0	0	0	0	0	0	0	0	0	0	0	0	0	0	0	0	0	0	0	0	0	0	0	0	0	0	0	0	0	0	0	0	0	0	0	0	0	0	0	0	0	0	0	0	0	0	0	0	0	0	0	0	0	0	0	0	0	0	0	0	0	0	0	0	0	0	0	0	0	0	4	-0.58	-5.15	1.3	-0.0200000000000014	4	-1.15	-5.15	-2.53	-2.8	0.65	3.94	-1.04	-3.38	-0.58	-4.63	-5.15	-5.08	-5.15	1.56	0.68	1.42	-0.58	-4.51	3.79	-5.15	-1.46	-0.439999999999999	-1.17	0.87	-0.85	-3.71	-3.8	-2.64	-0.17	-2.22	-2.43	2.42	1.13	-1.39	-1.95	-5.15	1.5	-4.92	0.679999999999999	-0.97	-1.97	3.13	-5.15	-0.51	-1.67	0.529999999999999	1.28	-0.85	3.81	1.19	0.489999999999999	-5.85	0.00999999999999801	2.76	0.0999999999999996	2.04	3.81	-1.48	-0.0100000000000016	-2.76	-1.32	-2.93	0.340000000000001	4.36	5.29000000000001	-2.58	-0.16	0.63	-0.529999999999999	-1.7	-6.03	-0.960000000000004	-2.46	-0.0899999999999999	5.89	-7.48	5.69	2.77	5.35	3.23	-1.26	-0.579999999999998	3.81	3.92	0.49	-0.0200000000000031	2.4	-2.33	-2.63	6.33	1.57	5.76	-6.15	-2.53	-0.120000000000001	-4.9	5.49	-4.61999999999999	3.81	-3.23	-1.33	-2.6	-0.98	-0.32	0.51	-1.7	-4.01	0.169999999999996	-2.62	3.87	-0.45	-2.53	-0.49	-3.95	-0.71	-0.17	0.5	-3.7	4.82	-2.24	-3.17	6.33	-3.29	0.509999999999998	2.82	3.38	-2.52	-5.53	-0.670000000000002	-2.42	-0.579999999999998	0.33	-0.180000000000001	1.2	-0.570000000000001	-4.8	-2.8	0	-5.06	-2.82	-0.619999999999999	-0.95	-5.81	-0.0200000000000005	1.76	-2.24	2.61	-4.01	1.46	-5.83	-2.87	-4.49	-0.509999999999999	-1.49	-4.97	-0.0200000000000005	-2.59	-3.33	-0.35	-1.54	-1.63	-4.39	-3.34	3.86	-1.68	-1.6	-1.64	-1.4	-2.23	3.12	1.19	-0.88	1.94	-0.58	-5.15	0.66	-0.8	2.57	-0.569999999999999	0.2	-1.41	3.99	-0.580000000000001	2.96	-2.12	1.12	-3.85	3.3	3.01	0.65	0.0649999999999995	-1.73666666666667	-0.31	0.358000000000001	2.07428571428571	1.75142857142857	-0.576666666666666	-3.18333333333333	-1.908	0.598571428571429	0.862857142857143	1.02875	-1.07875	0.187142857142858	-1.47111111111111	-2.67142857142857	-2.838	-3.41285714285714	-3.14142857142857	1.2	-1.26833333333333	-1.005	-1.23285714285714	-0.671666666666667	0.936	-2.16	-2.28166666666667	-0.17	0.56625	0.72125	-3.105	-0.327777777777778	-0.174117647058825	-1.08692307692308	-1.42222222222222	-0.919166666666667	-1.14428571428571	0.84	0.628888888888889	-0.861666666666668	-0.0830000000000002	-0.698888888888888	-0.0807142857142846	-1.62923076923077	0.272500000000001	-1.08333333333333	-1.645	0.0316666666666663	-0.0950000000000024	-0.918750000000001	-0.285	0.546250000000001	-0.81875	0.956250000000001	2.058	1.39222222222222	-0.025555555555556	-0.0459999999999994	2.61666666666667	0.043333333333333	0.0528571428571443	-0.138461538461538	-0.572857142857142	-0.0675000000000008	0.984545454545454	0.43	0.243	-1.574	0.681666666666668	2.61727272727273	-0.604285714285716	-0.477999999999998	-1.01	-0.51375	-0.920999999999999	-1.02166666666667	-0.223749999999999	-1.71055555555555	1.3325	-2.73	1.06666666666667	1.56	0.242500000000001	-2.11875	2.38933333333334	2.35166666666667	0.581428571428569	-0.183999999999997	0.271666666666667	0.280000000000001	0.039285714285711	0.948999999999998	2.064	-0.205000000000002	0.517499999999998	-1.02470588235294	-0.800666666666665	3.055	-0.531249999999996	-1.06625	1.56111111111111	0.433333333333335	1.165	-2.35545454545455	0.890000000000001	-1.5125	-1.22083333333333	-0.91	0.0180000000000007	-0.651176470588235	-0.948181818181817	-0.308	-0.905000000000001	0.27	-0.588	-0.0214285714285722	-1.46142857142857	-0.597499999999998	-1.611875	-1.60461538461539	-0.0470000000000006	-0.614999999999999	-1.16857142857143	-1.84272727272727	2.95454545454545	-3.01117647058823	-1.32466666666667	1.19	1.54181818181818	2.10333333333334	1.14	1.39181818181818	-1.48222222222222	-0.077272727272728	-1.39083333333333	0.426363636363636	-1.164	-1.332	0.762000000000002	-0.208181818181819	-0.828571428571429	-0.511428571428572	-0.457777777777777	-1.14666666666667	-0.932727272727274	-1.30142857142857	-1.335	-1.53222222222222	-1.60714285714286	-0.91375	-1.3675	-1.2475	1.06818181818182	-1.36222222222222	0.382222222222222	0.0753846153846176	-0.97125	-1.14	-0.202999999999999	0.234	-3.262	0.0183333333333326	-2.85	-1.64933333333333	-0.751000000000001	-1.427	-0.920769230769228	-0.317499999999999	-1.33444444444445	-0.107272727272727	-1.37888888888889	-0.523333333333333	-1.47909090909091	-1.60090909090909	0.780000000000001	1.277	0.778666666666667	-0.435555555555556	1.19538461538462	-0.0814285714285727	-2.3875	0.889999999999999	0.838333333333335	0.153333333333334	-0.0947058823529403	-1.53222222222222	-0.344000000000001	-0.0162499999999994	-1.892	0.026315789473685	-1.491	0.55909090909091	-1.38388888888889	0.0518181818181809	-0.197500000000002	0.0957142857142852	4	-0.58	-1.61	-0.870000000000001	-0.58	-0.58	3.42	3.87	-2.1	-5.15	-0.569999999999999	-1.18	-5.15	-2.35	-0.58	-0.58	-5.15	-4.8	-0.58	-2.12	1.74	1.35	2.36	-5.15	-5.15	1.74	-0.58	-0.88	-1.97	1.68	-0.58	-3.48	-0.849999999999998	1.03	1.61	1.58	-0.58	-2.29	-0.300000000000001	-4.73	-3.33	-5.15	4	-5.14	-4.99	-0.41	4	0.99	-5.15	-1.22	-0.879999999999999	0.33	0.31	-0.83	-4.38	0.42	-1.09	-6.93	-6.32	-2.55	-4.96	-0.949999999999998	-0.57	-2.09	0.719999999999997	-4.74	-0.61	-1.49	3.07	-1.09	6.33	-6.78	4.35	-0.750000000000001	3.06	4.12	-6.35	-4.34	5.65	-0.58	2.56	0.48	4.18	-7.48	-2.61	3.23	-0.569999999999999	3.5	2.56	1.17	4.23	3.84	-5.75	-0.0600000000000005	-6.51	0.119999999999997	-4.52	-0.31	-1.05	-3.68	-3.54	-7.3	-4.36	-4.3	3.24	5.95	-0.57	-1.32	0.79	-0.15	1.19	-1.65	-1.98	0.66	-1.68	3.98	-2.9	-4.26	-2.11	0.650000000000004	-0.14	0.67	1.65	0.19	-3.19	-5.46	-0.66	3.42	-5.47	2.63	1.46	0.569999999999999	-4.12	-7.48	0.579999999999998	0.580000000000002	-0.580000000000002	4.91	1.07	1.41	-0.23	-3.96	-2.85	-0.969999999999999	-1.8	-0.49	-0.75	1.36	-5.64	-1.92	-0.68	-0.649999999999999	3.04	-1.17	-3.18	-4.62	0.159999999999998	-4.24	3.45	-0.490000000000002	-3.97	-3.74	3.16	-1.53	-0.18	-3.44	-5.13	-3.16	-3.14	3.86	-1.68	-0.420000000000002	-0.58	-0.580000000000002	0.119999999999999	3.88	0.639999999999999	-4.27	0.34	-1.3	-5.15	-0.72	-0.8	3.99	1.16	-3.01	-5.12	0.31	-0.58	3.99	-3.52	0.29	-3.01	3.57	3.1	2.06	0.0399999999999991	-2.64833333333333	-0.235000000000001	-0.318	-0.952857142857143	-0.56	0.946666666666667	0.921666666666667	-2.598	-0.312857142857142	0.212857142857143	0.317500000000001	-3.18875	-2.15571428571429	0.0700000000000003	-0.194285714285714	-2.43	-4.00714285714286	-0.534285714285714	-0.798571428571428	-1.34	-1.53125	-1.61857142857143	0.348333333333334	-4.194	1.10428571428571	-1.88	-1.97142857142857	-1.1475	1.51125	-0.081666666666667	0.477777777777778	-1.20352941176471	-0.153846153846155	-0.106666666666667	0.614166666666666	-1.16571428571429	-1.24125	-0.700000000000001	-1.185	-0.682	-0.641111111111112	0.328571428571429	-2.62692307692307	-0.9125	-1.79666666666667	-0.175833333333333	-0.369166666666667	-0.619	-1.63875	0.105	-0.365	-1.86375	-0.115	-0.572000000000001	-1.23444444444444	-0.728888888888889	-2.15933333333333	0.502500000000001	-3.04555555555556	-3.08	-0.373846153846152	-1.19857142857143	-1.58125	2.02181818181818	-1.448	-0.125999999999999	-3.003	4.225	-0.688181818181819	0.454999999999998	-0.225999999999999	-0.38	0.186250000000001	-0.776000000000002	2.315	-1.325	-1.115	1.68	1.71857142857143	0.154999999999998	0.457000000000001	0.0500000000000007	-3.92625	-1.902	2.35166666666667	-0.474285714285713	-0.272000000000002	-0.865	-1.65363636363636	-0.165714285714287	-0.98	-0.673	-0.2925	-0.00624999999999964	-2.56823529411764	-1.388	-0.677499999999998	-1.455	-2.40125	-1.67444444444445	-2.295	-0.09375	-1.51363636363636	0.888333333333334	1.87333333333333	-0.673333333333334	-0.997692307692308	0.203	-0.921764705882353	-0.577272727272727	-0.992000000000001	-0.675000000000001	-0.0950000000000024	-0.100000000000001	0.927142857142858	-1.22857142857143	-1.86625	-1.07	-0.162307692307692	0.643000000000001	-1.521	0.427142857142858	-0.848181818181814	-2.31818181818182	-3.43941176470588	-0.0259999999999998	-1.982	-1.80454545454546	1.07222222222222	4.2835294117647	2.87909090909091	-1.86222222222222	-1.06272727272727	-0.209166666666665	0.452727272727273	-0.636000000000003	0.672000000000001	1.078	0.0136363636363654	-2.10571428571429	-1.51428571428571	-0.254444444444445	-0.17	-0.877272727272727	-0.135000000000002	-1.683	0.897777777777778	-0.557142857142857	-1.5375	-1.07875	-0.96625	1.36545454545455	-0.306666666666668	-1.97444444444445	-0.593846153846155	0.81	-0.969999999999999	0.305999999999999	0.381	-1.47	-3.28	1.77833333333333	-1.66933333333333	-0.929	-0.588999999999999	-2.41	-1.12875	0.417777777777776	0.264545454545454	-1.39722222222222	0.397777777777778	-0.587272727272726	-0.65	-0.771818181818182	1.541	0.944666666666667	-0.207777777777777	1.02615384615385	-2.32142857142857	-2.3875	-0.683333333333334	0.98	-0.531111111111111	1.11058823529412	-2.04777777777778	-1.085	-0.3125	-1.672	0.0452631578947376	-0.622	-1.60363636363636	-1.33722222222222	-0.167272727272728	-0.2075	-0.901904761904762	4	-0.58	-4.59	1.3	-0.58	-0.58	-1.15	-4.83	-2.1	-4.28	0.61	1.51	-5.15	-2.35	-0.58	-3.79	-5.15	-4.8	-5.15	-2.12	0.68	1.42	-0.58	-4.51	-5.15	-5.15	-0.810000000000001	-0.88	-1.97	0.87	-0.85	-3.71	-0.849999999999998	-2.64	-0.17	-1.03	-1.13	-2.29	1.13	-4.73	-2.27	-5.15	1.5	-5.14	0.679999999999999	-0.97	-1.97	0.99	-5.15	-1.22	-1.67	0.33	0.31	-0.83	-4.38	1.19	-1.09	-6.93	-4.84	-2.55	-4.96	1.53	-0.57	-2.09	-0.0100000000000016	-4.74	-0.61	-1.49	0.340000000000001	0.59	6.33	-4.13	1.82	-0.650000000000001	1.67	-1.7	-6.35	-4.34	3.52	-0.0899999999999999	2.56	-7.48	4.18	-7.48	-2.61	3.23	-0.569999999999999	-0.579999999999998	3.13	1.17	0.49	3.84	-5.75	-0.0600000000000005	-5.44	6.32999999999999	1.57	0.200000000000001	-4.09	-3.68	-3.54	-7.3	-4.36	-4.61999999999999	3.81	-0.940000000000001	-1.33	-2.6	0.79	-0.15	1.19	-1.65	-4.01	0.66	-2.62	3.98	-0.719999999999999	-4.26	-0.49	-3.95	-0.71	0.67	0.84	0.19	-3.19	-2.24	-0.66	3.42	-5.47	2.63	2.82	1.32	-2.52	-7.48	0.549999999999997	-2.42	-0.580000000000002	0.33	1.07	1.41	-0.23	-3.96	-2.8	0	-5.06	-2.82	-0.75	-0.95	-5.81	-0.0200000000000005	1.76	-2.24	2.61	-4.01	-2.09	-5.83	-2.87	-4.3	3.45	-1.49	-4.84	-3.74	-2.34	-1.53	-0.35	-1.54	-4.6	-3.16	-3.34	3.86	-1.68	-1.6	-0.58	-0.580000000000002	0.119999999999999	3.88	1.19	-0.88	1.79	-1.3	-5.15	-0.72	-0.8	3.99	-0.569999999999999	0.2	-5.12	1.13	-0.580000000000001	3.99	-2.12	0.29	-3.57	3.3	3.01	2.06	0.0525000000000002	-2.1925	-0.272499999999999	0.0200000000000005	0.560714285714285	0.595714285714285	0.185	-1.13083333333333	-2.253	0.142857142857144	0.537857142857143	0.673125000000001	-2.13375	-0.984285714285715	-0.700555555555557	-1.43285714285714	-2.634	-3.71	-1.83785714285714	0.200714285714286	-1.30416666666667	-1.268125	-1.42571428571429	-0.161666666666667	-1.629	-0.527857142857142	-2.08083333333333	-1.07071428571428	-0.290625	1.11625	-1.59333333333333	0.0750000000000011	-0.688823529411764	-0.620384615384616	-0.764444444444445	-0.152500000000003	-1.155	-0.200625	-0.0355555555555558	-1.02333333333333	-0.3825	-0.670000000000002	0.123928571428571	-2.12807692307692	-0.319999999999999	-1.44	-0.910416666666666	-0.168750000000001	-0.357000000000003	-1.27875	-0.0899999999999999	0.0906250000000002	-1.34125	0.420625000000001	0.742999999999999	0.0788888888888906	-0.377222222222223	-1.10266666666667	1.55958333333334	-1.50111111111111	-1.51357142857143	-0.256153846153847	-0.885714285714286	-0.824375	1.50318181818182	-0.509	0.0585000000000004	-2.2885	2.45333333333333	0.964545454545453	-0.0746428571428623	-0.352	-0.695	-0.16375	-0.848500000000001	0.646666666666665	-0.774375000000003	-1.41277777777778	1.50625	-0.505714285714285	0.610833333333336	1.0085	0.146250000000002	-3.0225	0.24366666666667	2.35166666666667	0.0535714285714288	-0.227999999999998	-0.296666666666667	-0.686818181818182	-0.0632142857142881	-0.015500000000003	0.695500000000003	-0.248749999999998	0.255625	-1.79647058823529	-1.09433333333333	1.18875	-0.993124999999999	-1.73375	-0.0566666666666666	-0.930833333333332	0.535625	-1.93454545454545	0.889166666666666	0.180416666666666	-0.947083333333333	-0.953846153846153	0.1105	-0.786470588235295	-0.762727272727273	-0.65	-0.789999999999999	0.0875000000000021	-0.344	0.452857142857145	-1.345	-1.231875	-1.3409375	-0.883461538461539	0.298000000000002	-1.068	-0.370714285714286	-1.34545454545454	0.31818181818182	-3.22529411764705	-0.675333333333331	-0.396000000000001	-0.131363636363634	1.58777777777778	2.71176470588235	2.13545454545455	-1.67222222222222	-0.57	-0.800000000000001	0.439545454545456	-0.900000000000002	-0.33	0.919999999999998	-0.0972727272727258	-1.46714285714286	-1.01285714285714	-0.356111111111112	-0.658333333333335	-0.904999999999999	-0.718214285714286	-1.509	-0.317222222222222	-1.08214285714286	-1.225625	-1.223125	-1.106875	1.21681818181818	-0.834444444444445	-0.796111111111113	-0.259230769230772	-0.0806249999999995	-1.055	0.051499999999999	0.307500000000001	-2.366	-1.63083333333333	-0.535833333333333	-1.65933333333333	-0.840000000000002	-1.008	-1.66538461538461	-0.723125	-0.458333333333334	0.0786363636363632	-1.38805555555555	-0.0627777777777769	-1.03318181818182	-1.12545454545455	0.00409090909090892	1.409	0.861666666666666	-0.321666666666667	1.11076923076923	-1.20142857142857	-2.3875	0.103333333333333	0.909166666666667	-0.188888888888888	0.507941176470588	-1.79	-0.714499999999999	-0.164375	-1.782	0.0357894736842113	-1.0565	-0.522272727272727	-1.36055555555556	-0.0577272727272735	-0.202500000000001	-0.403095238095238
chrX_184244_G_C_+	YJL126W_chrX_184244_G_C_72_2	NA	0.384270860701946	UpStream	TRUE	TRUE	FALSE	FALSE	TRUE	FALSE	TRUE	FALSE	-0.561813819020687	1	73	1	0	0	0	-1	1	0	0	0.440789473684211	1	4.67864918017628	0.133282105	0.101859	4	801	74	12	257	1.79	0	0.222	0.222	0	0	0	0	0	0	0	0	0	0	0	0	0	0	0	0	0	0	0	0	0	0	0	0	0	0	0	0	0	0	0	0	0	0	0	0	0	0	0	0	0	0	0	0	0	0	0	0	0	0	0	0	0	0	0	0	0	0	0	0	0	0	0	0	0	0	0	0	0	0	0	0	0	0	0	0	0	0	0	0	0	0	0	0	0	0	0	0	0	0	0	0	0	0	0	0	0	0	0	0	0	0	0	0	0	0	0	0	0	0	0	0	0	0	0	0	0	0	0	0	0	0	0	0	0	0	0	0	0	0	0	0	0	0	0	0	0	0	0	0	0	0	0	0	0	0	0	0	0	0	0	0	0	0	0	0	0	0	0	0	0	0	0	0	0	0	0	0	0	0	0	0	0	0	0	0	0	0	0	0	0	0	0	0	0	0	0	0	0	0	0	0	0	0	0	0	0	0	0	0	0	0	0	0	0	0	0	0	0	0	0	0	0	0	0	0	0	0	0	0	0	0	0	0	0	0	0	0	0	0	0	0	0	0	0	0	0	0	0	0	0	0	0	0	0	0	0	0	0	0	0	0	0	0	0	0	0	0	0	0	0	0	0	0	0	0	0	0	0	0	0	0	0	0	0	0	0	0	0	0	0	0	0	0	0	0	0	0	0	0	0	0	0	0	0	0	0	0	0	0	0	0	0	0	0	0	0	0	0	0	0	0	0	0	0	0	0	0	0	0	0	0	0	0	0	0	0	0	0	0	0	0	0	0	0	0	0	0	0	0	0	0	0	0	0	0	0	0	0	0	0	0	0	0	0	0	0	0	0	0	0	0	0	0	0	0	0	0	0	0	0	0	0	0	0	0	0	0	0	0	0	0	0	0	0	0	0	0	0	0	0	0	0	0	0	0	0	0	0	0	0	0	0	0	0	0	0	0	0	0	0	0	0	0	0	0	0	0	0	0	0	0	0	0	0	0	0	0	0	0	0	0	0	0	0	0	0	0	0	0	0	0	0	0	0	0	0	0	0	0	0	0	0	0	0	0	0	0	0	0	0	0	0	0	0	0	0	0	0	0	0	0	0	0	0	0	0	0	0	0	0	0	0	0	0	0	0	0	0	0	0	0	0	0	0	0	0	0	0	0	0	0	0	0	0	0	0	0	0	0	0	0	0	0	0	0	0	0	0	0	0	0	0	0	0	0	0	0	0	0	0	0	0	0	0	0	0	0	0	0	0	0	0	0	0	0	0	0	0	0	0	0	0	0	0	0	0	0	0	0	0	0	0	0	0	0	0	0	0	0	0	0	0	0	0	0	0	0	0	0	0	0	0	0	0	0	0	0	0	0	0	0	0	0	0	0	0	0	-6.63	0	0	0	0	0	0	0	0	0	0	0	0	0	0	0	0	0	0	0	0	0	0	0	0	0	0	0	0	0	0	0	0	0	0	0	0	0	0	0	0	0	0	0	0	0	0	0	0	0	0	0	0	0	0	0	0	0	0	0	0	0	0	0	0	0	0	0	0	0	0	0	0	0	0	0	0	0	0	0	0	0	0	0	0	0	0	0	0	0	0	0	0	0	0	0	0	0	0	0	0	0	0	0	0	0	0	0	0	0	0	0	0	0	0	0	0	0	0	0	0	0	0	0	0	0	0	0	0	0	0	0	0	0	0	0	0	0	0	0	0	0	0	0	0	0	0	0	0	0	0	0	0	0	0	0	0	0	0	0	0	0	0	0	0	0	0	0	0	0	0	0	0	0	0	0	0	0	0	0	0	0	0	0	0	0	0	0	0	0	0	0	0	0	0	0	-6.63	0	0	0	0	0	0	0	0	0	0	0	0	0	0	0	0	0	0	0	0	0	0	0	0	0	0	0	0	0	0	0	0	0	0	0	0	0	0	0	0	0	0	0	0	0	0	0	0	0	0	0	0	0	0	0	0	0	0	0	0	0	0	0	0	0	0	0	0	0	0	0	0	0	0	0	0	0	0	0	0	0	0	0	0	0	0	0	0	0	0	0	0	0	0	0	0	0	0	0	0	0	0	0	0	0	0	0	0	0	0	0	0	0	0	0	0	0	0	0	0	0	0	0	0	0	0	0	0	0	0	0	0	0	0	0	0	0	0	0	0	0	0	0	0	0	0	0	0	0	0	0	0	0	0	0	0	0	0	0	0	0	0	0	0	0	0	0	0	0	0	0	0	0	0	0	0	0	0	0	0	0	0	0	0	0	0	0	0	0	0	0	0	0	0	0	-1	0	0	0	0	0	0	0	0	0	0	0	0	0	0	0	0	0	0	0	0	0	0	0	0	0	0	0	0	0	0	0	0	0	0	0	0	0	0	0	0	0	0	0	0	0	0	0	0	0	0	0	0	0	0	0	0	0	0	0	0	0	0	0	0	0	0	0	0	0	0	0	0	0	0	0	0	0	0	0	0	0	0	0	0	0	0	0	0	0	0	0	0	0	0	0	0	0	0	0	0	0	0	0	0	0	0	0	0	0	0	0	0	0	0	0	0	0	0	0	0	0	0	0	0	0	0	0	0	0	0	0	0	0	0	0	0	0	0	0	0	0	0	0	0	0	0	0	0	0	0	0	0	0	0	0	0	0	0	0	0	0	0	0	0	0	0	0	0	0	0	0	0	0	0	0	0	0	0	0	0	0	0	0	0	0	0	0	0	0	0	0	0	0	0	0	-6.63	0	0	0	0	0	0	0	0	0	0	0	0	0	0	0	0	0	0	0	0	0	0	0	0	0	0	0	0	0	0	0	0	0	0	0	0	0	0	0	0	0	0	0	0	0	0	0	0	0	0	0	0	0	0	0	0	0	0	0	0	0	0	0	0	0	0	0	0	0	0	0	0	0	0	0	0	0	0	0	0	0	0	0	0	0	0	0	0	0	0	0	0	0	0	0	0	0	0	0	0	0	0	0	0	0	0	0	0	0	0	0	0	0	0	0	0	0	0	0	0	0	0	0	0	0	0	0	0	0	0	0	0	0	0	0	0	0	0	0	0	0	0	0	0	0	0	0	0	0	0	0	0	0	0	0	0	0	0	0	0	0	0	0	0	0	0	0	0	0	0	0	0	0	0	0	0	0	0	0	0	0	0	0	0	0	0	0	0	0	0	0	0	0	0	0	-6.63	0	0	0	0	0	0	0	0	0	0	0	0	0	0	0	0	0	0	0	0	0	0	0	0	0	0	0	0	0	0	0	0	0	0	0	0	0	0	0	0	0	0	0	0	0	0	0	0	0	0	0	0	0	0	0	0	0	0	0	0	0	0	0	0	0	0	0	0	0	0	0	0	0	0	0	0	0	0	0	0	0	0	0	0	0	0	0	0	0	0	0	0	0	0	0	0	0	0	0	0	0	0	0	0	0	0	0	0	0	0	0	0	0	0	0	0	0	0	0	0	0	0	0	0	0	0	0	0	0	0	0	0	0	0	0	0	0	0	0	0	0	0	0	0	0	0	0	0	0	0	0	0	0	0	0	0	0	0	0	0	0	0	0	0	0	0	0	0	0	0	0	0	0	0	0	0	0	0	0	0	0	0	0	0	0	0	0	0	0	0	0	0	0	0	0	-1	0	0	0	0	0	0	0	0	0	0	0	0	0	0	0	0	0	0	0	0	0	0	0	0	0	0	0	0	0	0	0	0	0	0	0	0	0	0	0	0	0	0	0	0	0	0	0	0	0	0	0	0	0	0	0	0	0	0	0	0	0	0	0	0	0	0	0	0	0	0	0	0	0	0	0	0	0	0	0	0	0	0	0	0	0	0	0	0	0	0	0	0	0	0	0	0	0	0	0	0	0	0	0	0	0	0	0	0	0	0	0	0	0	0	0	0	0	0	0	0	0	0	0	0	0	0	0	0	0	0	0	0	0	0	0	0	0	0	0	0	0	0	0	0	0	0	0	0	0	0	0	0	0	0	0	0	0	0	0	0	0	0	0	0	0	0	0	0	0	0	0	0	0	0	0	0	0	0	0	0	0	0	0	0	0	4.57	4.57	0.04	-0.94	-4.57	-4.44	3.99	4.57	3.85	-3.76	3.34	0.35	-2.13	-4.57	4.57	4.57	2.02	1.86	4.57	-0.579999999999998	-0.58	-0.0799999999999983	-2.79	-1.64	-4.36	3.89	1.62	-1.35	-0.81	0	4.16	2.56	-0.559999999999999	1.84	-1.72	0	-4.57	1.66	-4.44	4.22	-0.83	3.91	-0.380000000000001	0.990000000000006	-1.79	1.47	1.42	-3.12	1.77	-2.81	-3.49	-0.779999999999999	-3.98	-0.33	-4.39	-3.7	-0.220000000000001	-1.42	0	-6.6	-0.68	-1.34	0.00999999999999979	-0.349999999999999	0.6	-3.27	0.69	-1.71	4.9	-2.79	-4.39	-0.69	2.99	3.72	2.93	-6.21	2.48	-4.06	1.4	4.1	0	6.9	1.75	-6.84	-6.68000000000001	1.51	4.39	-6.9	-3.7	2.67	0.68	1.61	-2.19	-2.31	-0.0999999999999996	6.90000000000001	4.29	-3.49	1.92	-4.94	2.98	2.98	3.69	-1.02	0	4.65	2.4	-0.0599999999999998	-1.48	0.0700000000000003	1.41	-1.36	1.19	3.26	2	2.84	-2.73	0.370000000000003	1.18	-0.0200000000000031	-1.09	0.399999999999999	2.67	-0.29	-0.290000000000006	6.9	0	1.41	0.590000000000002	4.27	1.6	3.15	0.580000000000002	-6.04	-4.2	3.19	6.9	0.00999999999999956	1.02	-0.97	-2.93	3.54	-0.619999999999998	1.79	2.16	0.350000000000001	-2.66	-2.32	2.16	-4.47	-1.35	0.970000000000001	-0.569999999999999	1.72	-4.3	3.36	2.66	2.01	-0.25	3.5	3.34	-2.66	2.93	0.83	0.180000000000001	0.66	1.14	-1.15	-0.38	-0.6	-0.900000000000001	-1	4.57	4.57	2.49	1.42	0.31	1.28	0.53	-2.09	-3.87	0.159999999999997	1.51	-0.86	4.57	1.88	-0.770000000000003	1.79	-0.880000000000001	-1.29	0.589999999999998	-0.430000000000001	0.0800000000000001	-1.1	-2.21	-0.770000000000003	0.251666666666667	-0.153333333333334	-0.744999999999999	-0.0540000000000003	-1.18	0.0185714285714269	1.52333333333333	2.80166666666667	0.00399999999999956	0.0214285714285722	1.52	-0.74625	-1.7575	-0.987142857142857	0.746666666666666	1.80142857142857	-0.110000000000001	-0.207142857142856	2.64714285714286	-0.220000000000002	-0.553333333333333	-0.567500000000001	-1.73	0.461666666666667	-3.614	2.10285714285714	0.163333333333332	-1.23285714285714	-1.21875	-0.0425000000000004	3.74	0.328888888888889	-0.347647058823529	0.523846153846154	1.30888888888889	0.436666666666666	0.053571428571427	-1.47125	0.454444444444444	0.9725	-0.181999999999999	0.356666666666666	-0.370000000000001	0.405384615384612	-0.906666666666666	-0.236666666666668	0.272500000000001	-0.258333333333333	-0.234	-1.64125	-0.085	-0.379999999999999	-1.1425	0.303750000000001	-0.878	-1.29111111111111	0.352222222222222	-1.00466666666667	0.2775	-3.77666666666667	-1.97857142857143	-0.147692307692308	0	-0.737500000000001	0.937272727272727	-0.343999999999999	-0.444000000000001	-0.919999999999998	1.5625	-1.78727272727273	0.992142857142859	0.500666666666667	1.66	0.5975	-0.91	0.332222222222223	-1.19875	0.366666666666667	0.25625	2.20428571428571	0.793333333333333	-0.00199999999999889	0.438749999999999	-0.574999999999999	-2.48666666666666	0	0.724285714285713	-1.55	-0.293333333333333	-0.640909090909087	-0.587857142857143	-0.57	-1.318	0.385000000000002	0.866250000000001	-0.365294117647068	-0.171999999999997	-1.34	-0.467500000000001	-1.4175	-0.776666666666667	-0.688333333333333	0.180624999999999	0.594545454545457	-0.731666666666666	1.65666666666667	0.0708333333333337	-0.30846153846154	0.16	-0.297058823529412	0.76090909090909	-1.295	-0.0537500000000009	-0.0843749999999979	-0.0620000000000003	0.432857142857142	-0.172857142857143	-0.561249999999998	0.524375000000001	2.27461538461539	0.282999999999999	-0.407	0.998571428571429	0.828181818181818	-1.16636363636364	-0.267647058823528	-0.0860000000000021	-0.901999999999997	-1.71545454545454	0.0888888888888886	0.424117647058823	1.64636363636364	0.312222222222221	0.571818181818184	0.945	-1.07	0.477	0.434000000000001	0.169	0.331818181818182	-1.91	-0.157142857142857	0.0611111111111118	0.571111111111112	-0.190000000000001	-0.199999999999999	-0.317	0.534444444444444	0.482857142857142	-1.53375	0.296250000000001	0.2875	0.183636363636364	1.71222222222222	-1.63333333333333	-0.943846153846154	1.30375	0.356999999999999	0.449999999999999	0.0530000000000008	1.032	-2.12833333333333	4.005	-0.178666666666668	-0.150499999999999	0.481	-0.991538461538461	0.258749999999999	0.292222222222222	0.256363636363636	-0.0183333333333344	0.414444444444445	1.47272727272727	1.58	0.539090909090909	0.304	0.0813333333333333	0.104444444444445	-0.221538461538461	-1.41142857142857	0	-0.450666666666667	0.0866666666666678	0.204444444444444	0.331764705882353	-0.777777777777777	0.169	1.0675	0.105999999999998	0.0931578947368408	0.604000000000001	-0.77	0.0155555555555562	0.322727272727272	0.199375	-0.554285714285715	4.57	4.57	2.93	1.02	4.57	-4.57	0	-3.32	2.77	3.22	1.4	4.57	4.57	-1.75	1.3	-1.61	4.57	-0.139999999999999	-3.55	3.99	0	1.61	4.57	-3.35	4.57	-3.94	4.57	-0.85	-0.0800000000000001	0	-4.57	1.9	0.279999999999999	1.98	-3.57	-1.7	-1.03	3.75	-4.38	1.79	2.58	3.75	2.29	-3.8	0.509999999999998	4.56	-3.5	-3.08	4.42	0.31	3.51	1.65	4.57	-2.69	4.39	0.730000000000001	0.11	-0.699999999999999	-6.9	-3.7	4.39	-2.98	4.39	0.77	-0.909999999999998	-1.02	0.960000000000001	0.329999999999998	-6.77	3.92	-5.04	-4.81	-1.52	-1.03	-2.92	3.01	3.98	0.799999999999999	6.88	-6.83	-3.02	6.9	-0.12	-4.5	0.360000000000003	1.51	4.44089209850063e-16	-2.39	4.39	-1.45	5.65	6.8	4.6	1.5	-3.4	-6.89999999999999	-4.28	4.43	5.32	0.73	2.55	-2.14	2.58	-6.18	0	-1.03	-0.0800000000000001	-0.800000000000001	-1.88	2.3	-1.76	1.45	2.15	-2.73	-1.36	1.64	-1.14	1.07	-1.28	-0.939999999999998	-0.23	-2.15	-1.18	1.54	-3.56	6.9	-5.85	5.74	4.79	1.97	-0.329999999999998	-5.3	-4.51	-3.28	-4.42	4.85	6.43	0.260000000000002	2.11	-0.49	2.26	2.25	-1.74	-1.79	0.999999999999999	1.24	-1.61	0.73	2.37	4.3	2.86	0.98	-0.88	-1.47	-0.800000000000001	-0.0100000000000016	0.540000000000001	1.12	-0.17	2.39	2.68	2.32	-3.07	0.0399999999999991	1.16	-4.26	3.45	1.22	-4.57	-0.830000000000002	-1.16	0.82	-1.89	-1.41	-4.56	-0.29	-1.24	0.98	0	2.18	-3.87	2.88	2.14	-4.56	0.16	-0.829999999999998	-2.73	-3.66	-0.450000000000001	-0.4	-4.08	-1.86	0.0800000000000001	-3.96	-3.62	-0.58	-0.251666666666667	0.153333333333332	0.744999999999999	0.0540000000000003	1.18	-0.0185714285714287	-1.52333333333333	-2.80166666666667	-0.00399999999999956	-0.0214285714285714	-0.053809523809524	0.74625	1.7575	0.987142857142857	-0.746666666666666	-1.80142857142857	0.110000000000001	0.207142857142856	-2.64714285714286	0.220000000000001	0.553333333333333	0.567500000000001	1.73	-0.461666666666666	3.614	-2.10285714285714	-0.163333333333332	1.23285714285714	1.21875	0.0425000000000004	-3.74	-0.328888888888889	0.347647058823529	-0.523846153846154	-1.30888888888889	-0.436666666666667	-0.053571428571427	1.47125	-0.454444444444444	-0.9725	0.182	-0.356666666666669	0.370000000000001	-0.405384615384616	0.906666666666666	0.236666666666666	-0.272500000000001	0.258333333333333	0.233999999999998	1.64125	0.085	0.38	1.1425	-0.30375	0.878	1.29111111111111	-0.352222222222221	1.00466666666667	-0.2775	3.77666666666667	1.97857142857143	0.147692307692306	0	0.737499999999999	-0.937272727272727	0.344	0.443999999999999	0.919999999999998	-1.5625	1.78727272727273	-0.992142857142852	-0.500666666666667	-1.66	-0.5975	0.909999999999998	-0.332222222222221	1.19875	-0.366666666666667	-0.25625	-2.20428571428571	-0.793333333333335	0.00200000000000244	-0.438750000000001	0.574999999999999	2.48666666666666	0	-0.724285714285714	1.55	0.293333333333333	0.640909090909091	0.587857142857143	0.57	1.318	-0.385000000000002	-0.866250000000001	0.365294117647061	0.171999999999997	1.34	0.467500000000001	1.4175	0.776666666666667	0.688333333333334	-0.180624999999999	-0.594545454545454	0.731666666666667	-1.65666666666667	-0.0708333333333329	0.308461538461538	-0.159999999999999	0.297058823529412	-0.760909090909091	1.295	0.0537500000000009	0.0843749999999996	0.0620000000000003	-0.432857142857143	0.172857142857143	0.561250000000001	-0.524375000000001	-2.27461538461538	-0.283000000000001	0.407	-0.998571428571429	-0.828181818181818	1.16636363636363	0.267647058823535	0.0859999999999985	0.901999999999997	1.71545454545454	-0.0888888888888886	-0.424117647058825	-1.64636363636364	-0.312222222222225	-0.57181818181818	-0.945	1.07	-0.476999999999997	-0.433999999999997	-0.169	-0.331818181818182	1.91	0.157142857142857	-0.0611111111111118	-0.571111111111112	0.190000000000001	0.199999999999999	0.316999999999998	-0.534444444444444	-0.482857142857142	1.53375	-0.296250000000001	-0.2875	-0.183636363636362	-1.71222222222222	1.63333333333333	0.943846153846152	-1.30375	-0.357000000000001	-0.45	-0.052999999999999	-1.032	2.12833333333333	-4.005	0.178666666666668	0.150499999999999	-0.481000000000002	0.991538461538461	-0.258749999999999	-0.292222222222222	-0.256363636363636	0.0183333333333326	-0.414444444444445	-1.47272727272727	-1.58	-0.539090909090909	-0.304	-0.0813333333333333	-0.104444444444445	0.221538461538461	1.41142857142857	0	0.450666666666667	-0.086666666666666	-0.204444444444444	-0.331764705882353	0.777777777777775	-0.169	-1.0675	-0.105999999999998	-0.0931578947368408	-0.603999999999999	0.77	-0.0155555555555544	-0.322727272727274	-0.199375	0.554285714285714	4.57	4.57	0.04	1.02	4.57	-4.57	0	2.64	2.77	3.22	1.4	3.73	0.69	-1.75	1.3	4.57	2.02	-0.139999999999999	-3.55	3.99	-0.58	-0.0799999999999983	-2.79	-1.64	2.64	0.920000000000001	1.62	-0.85	-0.81	0	-4.57	2.56	0.279999999999999	1.84	-2.7	-1.7	-1.03	3.75	-4.38	1.79	1.53	3.75	-0.380000000000001	-3.8	0.509999999999998	4.56	1.42	-3.08	2.93	-2.81	-2.04	1.65	0.0600000000000005	-2.69	3.81	-0.75	0.11	-1.35	-6.9	-6.6	3.7	-1.52	4.39	0.77	0.6	-1.02	0.69	0.0599999999999987	0.839999999999999	-1.27	-5.04	-4.81	-1.52	2.25	2.93	-6.21	3.98	0.799999999999999	1.4	4.1	-3.02	6.9	-0.12	-4.5	-0.789999999999999	1.51	4.44089209850063e-16	-6.9	4.39	1.16	2.06	5.2	4.6	1.5	-3.4	-6.89999999999999	-4.28	-0.19	4.69	-3.11	2.55	-2.14	2.58	-4.71	0	4.57	2.4	-0.0599999999999998	-1.48	2.3	-1.76	-1.36	1.19	0.13	2	2.84	-2.73	1.07	0.129999999999997	-0.939999999999998	-1.09	-2.15	0.42	-0.29	-3.56	6.9	0	2.82	4.79	1.97	1.6	-5.3	-4.51	-3.28	-4.42	3.19	6.43	0.00999999999999956	1.02	-0.97	-2.93	2.25	-0.619999999999998	-0.12	0.999999999999999	0.350000000000001	-1.96	-2.32	2.16	-4.47	-1.2	0.970000000000001	-0.88	-1.47	-1.6	0.33	2.66	1.12	-0.25	2.39	3.34	-1.47	-3.07	0.83	1.16	-4.26	3.45	1.22	-0.38	-0.830000000000002	-0.900000000000001	-1	-1.89	-1.41	-4.56	1.42	-1.24	1.28	0	-2.09	-3.87	2.88	1.51	-4.56	4.57	1.88	-2.73	-3.66	-0.450000000000001	-1.29	-4.08	-1.86	0.0800000000000001	-1.1	-3.62	-0.58	0	0	0	0	0	0	0	0	0	0	1.13461538461539	0	0	1.77635683940025e-15	1.77635683940025e-15	0	-1.77635683940025e-15	0	0	0	0	0	0	0	0	0	0	0	0	0	0	0	0	0	0	0	0	0	0	0	0	0	0	0	0	0	0	0	0	0	0	0	0	0	0	0	0	0	0	-3.5527136788005e-15	0	0	-1.77635683940025e-15	0	-1.77635683940025e-15	0	0	0	0	0	0	0	0	0	0	0	-3.5527136788005e-15	0	-1.77635683940025e-15	0	-1.77635683940025e-15	0	0	0	0	1.77635683940025e-15	-1.77635683940025e-15	0	0	0	0	0	0	0	-1.77635683940025e-15	0	0	0	3.5527136788005e-15	0	0	0	0	3.5527136788005e-15	0	0	0	0	0	0	0	8.88178419700125e-16	0	0	0	0	0	1.77635683940025e-15	0	0	0	0	0	0	0	0	0	0	0	0	0	0	0	0	0	0	0	0	0	0	0	-1.77635683940025e-15	0	0	0	0	-1.77635683940025e-15	0	0	0	0	0	0	0	0	0	0	-1.77635683940025e-15	0	0	0	8.88178419700125e-16	0	0	0	0	0	0	0	0	0	0	0	0	0	-4.44089209850063e-16	0	0	0	0	0	0	0	0	0	0	3.5527136788005e-15	0	0	0	0	0	0	0	0	0
chrX_184421_G_T_-	YJL127C_5UTR_0_2	TRUE	-0.529537369061499	TSS	TRUE	TRUE	FALSE	FALSE	FALSE	FALSE	FALSE	FALSE	-0.273972123466455	1	12	1	0	0	1	-1	0	0	0	0.375	0.982758620689655	4.39385120227555	NA	NA	303	121	26	8	201	NA	0	0.167	0.167	-5.97	0	0	0	0	0	0	0	0	0	0	0	0	0	0	0	0	0	0	0	0	0	0	0	0	0	0	0	0	0	0	0	0	0	0	0	0	0	0	0	0	0	0	0	0	0	0	0	0	0	0	0	0	0	0	0	0	0	0	0	0	0	0	0	0	0	0	0	0	0	0	0	0	0	0	0	0	0	0	0	0	0	0	0	0	0	0	0	0	0	0	0	0	0	0	0	0	0	0	0	0	0	0	0	0	0	0	0	0	0	0	0	0	0	0	0	0	0	0	0	0	0	0	0	0	0	0	0	0	0	0	0	0	0	0	0	0	0	0	0	0	0	0	0	0	0	0	0	0	0	0	0	0	0	0	0	0	0	0	0	0	0	0	0	0	0	0	0	0	0	0	0	0	0	0	0	0	0	0	0	0	0	0	0	0	0	0	0	0	0	0	0	0	0	0	0	-5.97	0	0	0	0	0	0	0	0	0	0	0	0	0	0	0	0	0	0	0	0	0	0	0	0	0	0	0	0	0	0	0	0	0	0	0	0	0	0	0	0	0	0	0	0	0	0	0	0	0	0	0	0	0	0	0	0	0	0	0	0	0	0	0	0	0	0	0	0	0	0	0	0	0	0	0	0	0	0	0	0	0	0	0	0	0	0	0	0	0	0	0	0	0	0	0	0	0	0	0	0	0	0	0	0	0	0	0	0	0	0	0	0	0	0	0	0	0	0	0	0	0	0	0	0	0	0	0	0	0	0	0	0	0	0	0	0	0	0	0	0	0	0	0	0	0	0	0	0	0	0	0	0	0	0	0	0	0	0	0	0	0	0	0	0	0	0	0	0	0	0	0	0	0	0	0	0	0	0	0	0	0	0	0	0	0	0	0	0	0	0	0	0	0	0	0	-1	0	0	0	0	0	0	0	0	0	0	0	0	0	0	0	0	0	0	0	0	0	0	0	0	0	0	0	0	0	0	0	0	0	0	0	0	0	0	0	0	0	0	0	0	0	0	0	0	0	0	0	0	0	0	0	0	0	0	0	0	0	0	0	0	0	0	0	0	0	0	0	0	0	0	0	0	0	0	0	0	0	0	0	0	0	0	0	0	0	0	0	0	0	0	0	0	0	0	0	0	0	0	0	0	0	0	0	0	0	0	0	0	0	0	0	0	0	0	0	0	0	0	0	0	0	0	0	0	0	0	0	0	0	0	0	0	0	0	0	0	0	0	0	0	0	0	0	0	0	0	0	0	0	0	0	0	0	0	0	0	0	0	0	0	0	0	0	0	0	0	0	0	0	0	0	0	0	0	0	0	0	0	0	0	0	0	0	0	0	0	0	0	0	0	0	0	0	0	0	0	0	0	0	0	0	0	0	0	0	0	0	0	0	0	0	0	0	0	0	0	0	0	0	0	0	0	0	0	0	0	0	0	0	0	0	0	0	0	0	0	0	0	0	0	0	0	0	0	0	0	0	0	0	0	0	0	0	0	0	0	0	0	0	0	0	0	0	0	0	0	0	0	0	0	0	0	0	0	0	0	0	0	0	0	0	0	0	0	0	0	0	0	0	0	0	0	0	0	0	0	0	0	0	0	0	0	0	0	0	0	0	0	0	0	0	0	0	0	0	0	0	0	0	0	0	0	0	0	0	0	0	0	0	0	0	0	0	0	0	0	0	0	0	0	0	0	0	0	0	0	0	0	0	0	0	0	0	0	0	0	0	0	0	0	0	0	0	0	0	0	0	0	0	0	0	0	0	0	0	0	0	0	0	0	0	0	0	0	0	0	0	0	0	0	0	0	0	0	0	0	0	0	0	0	0	0	0	0	0	0	0	0	0	0	0	0	0	0	0	0	0	0	0	0	0	0	0	0	0	0	0	0	0	0	0	0	0	0	0	0	0	0	0	0	0	0	0	0	0	0	0	0	0	0	0	0	0	0	0	0	0	0	0	0	0	0	0	0	0	0	0	0	0	0	0	0	0	0	0	0	0	0	0	0	0	0	0	0	0	0	0	0	0	0	0	0	0	0	0	0	0	0	0	0	0	0	0	0	0	0	0	0	0	0	0	0	0	0	0	0	0	0	0	0	0	0	0	0	0	0	0	0	0	0	0	0	0	0	0	0	0	0	0	0	0	0	0	0	0	0	0	0	0	0	0	0	0	0	0	0	0	0	0	0	0	0	0	0	0	0	0	0	0	0	0	0	0	0	0	0	0	0	0	0	0	0	0	0	0	0	0	0	0	0	0	0	0	0	0	0	0	0	0	0	0	0	0	0	0	0	0	0	0	0	0	0	0	0	0	0	0	0	0	0	0	0	0	0	0	0	0	0	0	0	0	0	0	0	0	0	0	0	0	0	0	0	0	0	0	0	0	0	0	0	0	0	0	0	0	0	0	0	0	0	0	0	0	0	0	0	0	0	0	0	0	0	0	0	0	0	0	0	0	0	0	0	0	0	0	0	0	0	0	0	0	0	0	0	0	0	0	0	0	0	0	0	0	0	0	0	0	0	0	0	0	0	0	0	0	0	0	0	0	0	0	0	0	0	0	0	0	0	0	0	0	0	0	0	0	0	0	0	0	0	0	0	0	0	0	0	0	0	0	0	0	0	0	0	0	0	0	0	0	0	0	0	0	0	0	0	0	0	0	0	0	0	0	0	0	0	0	0	0	-5.97	0	0	0	0	0	0	0	0	0	0	0	0	0	0	0	0	0	0	0	0	0	0	0	0	0	0	0	0	0	0	0	0	0	0	0	0	0	0	0	0	0	0	0	0	0	0	0	0	0	0	0	0	0	0	0	0	0	0	0	0	0	0	0	0	0	0	0	0	0	0	0	0	0	0	0	0	0	0	0	0	0	0	0	0	0	0	0	0	0	0	0	0	0	0	0	0	0	0	0	0	0	0	0	0	0	0	0	0	0	0	0	0	0	0	0	0	0	0	0	0	0	0	0	0	0	0	0	0	0	0	0	0	0	0	0	0	0	0	0	0	0	0	0	0	0	0	0	0	0	0	0	0	0	0	0	0	0	0	0	0	0	0	0	0	0	0	0	0	0	0	0	0	0	0	0	0	0	0	0	0	0	0	0	0	0	0	0	0	0	0	0	0	0	0	0	-5.97	0	0	0	0	0	0	0	0	0	0	0	0	0	0	0	0	0	0	0	0	0	0	0	0	0	0	0	0	0	0	0	0	0	0	0	0	0	0	0	0	0	0	0	0	0	0	0	0	0	0	0	0	0	0	0	0	0	0	0	0	0	0	0	0	0	0	0	0	0	0	0	0	0	0	0	0	0	0	0	0	0	0	0	0	0	0	0	0	0	0	0	0	0	0	0	0	0	0	0	0	0	0	0	0	0	0	0	0	0	0	0	0	0	0	0	0	0	0	0	0	0	0	0	0	0	0	0	0	0	0	0	0	0	0	0	0	0	0	0	0	0	0	0	0	0	0	0	0	0	0	0	0	0	0	0	0	0	0	0	0	0	0	0	0	0	0	0	0	0	0	0	0	0	0	0	0	0	0	0	0	0	0	0	0	0	0	0	0	0	0	0	0	0	0	0	-1	0	0	0	0	0	0	0	0	0	0	0	0	0	0	0	0	0	0	0	0	0	0	0	0	0	0	0	0	0	0	0	0	0	0	0	0	0	0	0	0	0	0	0	0	0	0	0	0	0	0	0	0	0	0	0	0	0	0	0	0	0	0	0	0	0	0	0	0	0	0	0	0	0	0	0	0	0	0	0	0	0	0	0	0	0	0	0	0	0	0	0	0	0	0	0	0	0	0	0	0	0	0	0	0	0	0	0	0	0	0	0	0	0	0	0	0	0	0	0	0	0	0	0	0	0	0	0	0	0	0	0	0	0	0	0	0	0	0	0	0	0	0	0	0	0	0	0	0	0	0	0	0	0	0	0	0	0	0	0	0	0	0	0	0	0	0	0	0	0	0	0	0	0	0	0	0	0	0	0	0	0	0	0	0	0	0	0	0	0	0	0	0	0	0	0	12.43	0.56	-5.15	1.81	4	2.12	-0.57	-5.15	-0.760000000000001	2.27	0.64	2.36	-2.83	-2.35	-5.14	-3.5	-4.35	-2.66	-5.15	4	-5.15	-1.47	-0.58	-3.93	-0.58	-5.15	-2.47	3.93	-3.36	0.87	-2.44	-5.09	-5.13	0.120000000000001	2.96	0.399999999999999	-3.17	3.3	0.0300000000000029	-5.11	1.03	-3.64	-0.520000000000001	-4.81	0.97	-4.21	-0.82	3.99	0.52	-1.27	0.6	3.3	-1.11	-0.85	3.81	3.47	-3.31	-3.62	0.120000000000001	-0.579999999999999	-0.57	1.86	-4.96	-0.37	4.14	0.930000000000001	0.409999999999999	-2.06	-2.59	4.16	-1.86	-0.829999999999997	1.75	2.22	-3.11	1.49	0.329999999999998	-0.619999999999996	-1.92	-4.96	6.32	-0.3	-1.22	-7.48	5.49	3.78	3.81	-3.7	-0.48	-6.31	-3.36	-4.87	0.83	1.54	-2.87	-7.48	-0.619999999999997	6.13	-0.579999999999998	-3.25	1.99	2.07	-2.3	-0.18	3.81	-6	-0.46	-1.92	1.82	-0.91	1.95	-1.11	1.09	1.49	-2.01	-0.58	-1.52	1.72	0.430000000000001	-1.48	-2.67	0.5	0.5	-3.52	1.28	-0.579999999999998	-0.9	-1.95	4.79	-0.0799999999999983	-1.26	0.73	5.52	-7.47	-6.83	0.270000000000001	5.24	3.19	1.99	-2.53	-1.94	3.9	-1.84	-3.66	-2.66	-2.44	0.470000000000001	-2.32	-4.47	-5.15	1.78	3.67	-0.23	-2.25	-4.82	4.45	-3.39	-2.75	-0.449999999999998	-0.52	-4.2	1.08	-1.88	-1.18	-2.14	-1.54	-0.759999999999999	3.96	-3.34	1.37	-2.47	-5.15	-5.12	-5.13	-3.57	1.68	0.799999999999999	-5.15	0.859999999999999	-3.27	-5.14	2.07	2.01	1.03	-0.57	-5.02	-5.15	-5.15	2.53	1.03	-2.12	0.949999999999999	1.34	-1.54	-4.19	0.690000000000001	3.12233333333333	-1.73666666666667	-0.31	0.358	2.07428571428571	1.75142857142857	-0.576666666666668	-3.18333333333333	-1.908	0.598571428571429	0.862857142857143	1.02875	-1.07875	0.187142857142858	-1.47111111111111	-2.67142857142857	-2.838	-3.41285714285714	-3.14142857142857	1.2	-1.26833333333333	-1.005	-1.23285714285714	-0.671666666666667	0.936	-2.16	-2.28166666666667	-0.170000000000002	0.56625	0.72125	-3.105	-0.327777777777779	-0.174117647058821	-1.08692307692308	-1.42222222222222	-0.919166666666669	-1.14428571428571	0.840000000000002	0.628888888888889	-0.861666666666668	-0.0830000000000002	-0.698888888888888	-0.0807142857142864	-1.62923076923077	0.272500000000001	-1.08333333333333	-1.645	0.0316666666666663	-0.0950000000000006	-0.918749999999999	-0.285	0.546250000000001	-0.818750000000001	0.956249999999999	2.058	1.39222222222222	-0.0255555555555551	-0.0459999999999994	2.61666666666667	0.043333333333333	0.0528571428571425	-0.138461538461538	-0.572857142857142	-0.067499999999999	0.984545454545454	0.43	0.242999999999999	-1.574	0.681666666666668	2.61727272727273	-0.604285714285716	-0.477999999999998	-1.01	-0.513750000000002	-0.920999999999999	-1.02166666666666	-0.223749999999999	-1.71055555555555	1.3325	-2.73	1.06666666666667	1.56	0.2425	-2.11875	2.38933333333333	2.35166666666667	0.581428571428573	-0.183999999999997	0.271666666666665	0.280000000000001	0.0392857142857146	0.948999999999998	2.064	-0.204999999999998	0.5175	-1.02470588235295	-0.800666666666665	3.055	-0.53125	-1.06625	1.56111111111111	0.433333333333334	1.165	-2.35545454545455	0.890000000000001	-1.5125	-1.22083333333333	-0.909999999999999	0.0180000000000007	-0.651176470588235	-0.948181818181818	-0.308000000000001	-0.904999999999999	0.27	-0.587999999999999	-0.0214285714285705	-1.46142857142857	-0.5975	-1.611875	-1.60461538461539	-0.0469999999999988	-0.615	-1.16857142857143	-1.84272727272727	2.95454545454546	-3.01117647058823	-1.32466666666667	1.19	1.54181818181818	2.10333333333333	1.14	1.39181818181818	-1.48222222222222	-0.077272727272728	-1.39083333333333	0.426363636363636	-1.164	-1.332	0.761999999999999	-0.208181818181817	-0.828571428571429	-0.511428571428572	-0.457777777777778	-1.14666666666667	-0.932727272727274	-1.30142857142857	-1.335	-1.53222222222222	-1.60714285714286	-0.91375	-1.3675	-1.2475	1.06818181818182	-1.36222222222222	0.382222222222223	0.0753846153846176	-0.97125	-1.14	-0.202999999999999	0.234	-3.262	0.0183333333333335	-2.85	-1.64933333333333	-0.750999999999999	-1.427	-0.920769230769229	-0.317500000000001	-1.33444444444444	-0.107272727272727	-1.37888888888889	-0.523333333333335	-1.47909090909091	-1.60090909090909	0.779999999999999	1.277	0.778666666666667	-0.435555555555556	1.19538461538462	-0.081428571428571	-2.3875	0.889999999999999	0.838333333333333	0.153333333333334	-0.0947058823529403	-1.53222222222222	-0.343999999999999	-0.0162500000000012	-1.892	0.0263157894736814	-1.491	0.559090909090909	-1.38388888888889	0.0518181818181809	-0.197500000000002	0.0957142857142852	-0.57	-3.62	-2.74	-0.58	-1.26	-0.58	-0.58	0.52	-1.64	-2.31	2.15	0.24	-5.15	-5.15	-1.88	1.03	-1.64	-5.15	-0.58	-0.58	-0.58	-0.58	0.3	0.48	-5.15	0.12	-5.15	-4.85	-5.15	1.68	-0.58	-0.909999999999999	-1.89	-2.17	0.349999999999998	-1.1	-0.58	-3.04	2.82	-2.21	2.91	-0.939999999999996	3.57	-1.34	-3.18	-2.38	1.8	2.19	-3.97	1.67	1.13	-3.72	-3.09	0.519999999999999	-0.57	-0.35	-1.87	-7.27	-4.94	-7.48	-4.96	0.779999999999999	-4.96	0.98	-1.13	-3.87	-3.58	-2.04	1.37	-2.05	-7.48	-0.43	-1.77	3.21	-2.39	-1.27	-2.61	-0.509999999999998	-3.04	6.33	1.28	-4.8	4.18	-1.13	-1.27	3.78	-0.570000000000001	-0.569999999999999	-4.96	-3	-2.39	-1	5.03	-0.599999999999998	-7.36	-0.579999999999998	0.710000000000001	-1.82	-1.78	-2.43	-4.5	1.64	2.83	-7.48	3.81	3.39	-0.619999999999999	-2.45	-0.42	-0.98	-1.08	-0.97	2.77	1.42	-2.17	-0.360000000000001	-2.33	-2.03	-0.830000000000001	-2.17	-0.889999999999999	-1.67	0.91	-4.06	-0.579999999999998	1.61	-0.66	0.0999999999999979	-0.579999999999998	4.11	0.74	-0.00999999999999801	2.15	-7.14	0.109999999999999	0.26	-5.99	0.94	-1.04	1.41	-5.05	-1.65	-1.39	1.66	-4.02	-2.12	0.109999999999999	0.8	-1.7	-1.61	0.77	3.94	1.08	0.0700000000000004	-3.13	-0.58	3.97	-2.74	1.61	-0.5	-0.51	-2.59	0.83	-1.8	-0.910000000000002	-3.58	-1.78	-3.5	-1.16	0.199999999999999	-2.59	0.819999999999999	-2.4	-3.03	-2.31	1.31	0.69	1.62	-2.02	-2.09	-5.14	-0.429999999999999	0.95	-1.44	1.88	1.11	3.99	-2.68	2.53	-2.87	-3.52	-5.15	1.34	-0.580000000000001	-0.58	-3.26	0.0400000000000009	-2.64833333333333	-0.234999999999999	-0.318000000000001	-0.952857142857143	-0.56	0.946666666666667	0.921666666666667	-2.598	-0.312857142857142	0.212857142857143	0.317500000000001	-3.18875	-2.15571428571429	0.0700000000000003	-0.194285714285714	-2.43	-4.00714285714286	-0.534285714285714	-0.79857142857143	-1.34	-1.53125	-1.61857142857143	0.348333333333334	-4.194	1.10428571428571	-1.88	-1.97142857142857	-1.1475	1.51125	-0.0816666666666652	0.477777777777778	-1.20352941176471	-0.153846153846153	-0.106666666666667	0.614166666666666	-1.16571428571429	-1.24125	-0.699999999999999	-1.185	-0.682	-0.641111111111112	0.328571428571429	-2.62692307692308	-0.912500000000001	-1.79666666666667	-0.175833333333333	-0.369166666666667	-0.619	-1.63875	0.105	-0.365	-1.86375	-0.114999999999998	-0.572000000000001	-1.23444444444444	-0.728888888888889	-2.15933333333334	0.502500000000001	-3.04555555555556	-3.08	-0.373846153846154	-1.19857142857143	-1.58125	2.02181818181818	-1.448	-0.125999999999999	-3.003	4.225	-0.688181818181818	0.454999999999998	-0.225999999999999	-0.38	0.186250000000001	-0.776	2.315	-1.325	-1.115	1.68	1.71857142857143	0.155000000000001	0.457000000000001	0.0500000000000007	-3.92625	-1.902	2.35166666666667	-0.474285714285715	-0.271999999999998	-0.865	-1.65363636363636	-0.165714285714284	-0.98	-0.672999999999998	-0.2925	-0.00624999999999787	-2.56823529411766	-1.388	-0.677500000000002	-1.455	-2.40125	-1.67444444444445	-2.295	-0.09375	-1.51363636363636	0.888333333333332	1.87333333333333	-0.673333333333333	-0.997692307692307	0.203	-0.921764705882353	-0.577272727272727	-0.991999999999999	-0.675000000000001	-0.0949999999999989	-0.100000000000001	0.927142857142857	-1.22857142857143	-1.86625	-1.07	-0.162307692307692	0.643000000000001	-1.521	0.427142857142857	-0.848181818181818	-2.31818181818182	-3.43941176470588	-0.0259999999999962	-1.982	-1.80454545454545	1.07222222222222	4.2835294117647	2.87909090909091	-1.86222222222222	-1.06272727272728	-0.209166666666668	0.452727272727273	-0.635999999999999	0.672000000000001	1.078	0.0136363636363637	-2.10571428571429	-1.51428571428571	-0.254444444444445	-0.17	-0.877272727272727	-0.135000000000002	-1.683	0.897777777777778	-0.557142857142857	-1.5375	-1.07875	-0.96625	1.36545454545455	-0.306666666666668	-1.97444444444444	-0.593846153846155	0.810000000000002	-0.969999999999999	0.306	0.381	-1.47	-3.28	1.77833333333334	-1.66933333333333	-0.929	-0.589	-2.41	-1.12875	0.417777777777777	0.264545454545456	-1.39722222222222	0.397777777777778	-0.587272727272728	-0.65	-0.771818181818182	1.541	0.944666666666666	-0.207777777777778	1.02615384615385	-2.32142857142857	-2.3875	-0.683333333333334	0.98	-0.531111111111111	1.11058823529412	-2.04777777777778	-1.085	-0.3125	-1.672	0.0452631578947376	-0.622	-1.60363636363637	-1.33722222222222	-0.167272727272726	-0.2075	-0.901904761904762	1.09	0.56	-5.15	-0.52	4	1.41	-0.58	-0.36	-0.760000000000001	1.82	1.79	2.36	-2.83	-2.35	-4.24	1.03	-2.84	-4.06	-1.37	4	-0.58	-0.58	0.3	0.48	-0.95	-0.0699999999999994	-4.55	3.93	-3.36	0.87	-0.580000000000001	-1.51	-1.89	-2.17	2.04	0.399999999999999	-0.949999999999999	1.25	2.82	-3.97	2.91	-0.939999999999996	3.57	-4.81	-0.31	-3.29	-0.82	3.99	-0.41	-0.78	0.6	-1.23	-1.11	-0.85	3.24	3.47	-2.07	-5.54	-1.77	-0.579999999999999	-0.57	0.779999999999999	-4.96	-0.37	4.14	-0.0999999999999996	-2.35	-2.06	1.37	4.16	-3.24	-0.829999999999997	0.52	2.22	-2.39	1.49	-2.61	-0.619999999999996	-3.04	4.68	3.57	-0.3	-1.22	-7.48	-1.27	3.78	0	-0.569999999999999	-4.86	-6.31	-3.36	-2.68	3.1	1.54	-7.36	-7.48	0.710000000000001	4.43	-0.579999999999998	-2.98	1.99	2.07	-0.950000000000005	-1.45	3.81	0.329999999999998	-0.619999999999999	-2.45	-0.42	-0.98	-1.08	-1.11	2.77	1.49	-2.17	-0.360000000000001	-2.33	0.509999999999999	0.430000000000001	-2.17	-1.32	-0.8	0.5	-4.06	-0.299999999999997	1.61	-0.9	-1.95	0.26	-0.0799999999999983	-1.26	0.73	5.52	-7.47	-5.26000000000001	0.270000000000001	0.579999999999998	0.94	-1.04	0.48	-1.94	3.75	-1.84	-2.73	-4.02	-2.44	0.470000000000001	-0.47	-1.7	-5.15	0.77	3.78	1.08	0.0700000000000004	-4.82	3.02	0.680000000000001	-2.75	1.61	-0.5	-3.63	0.71	0.19	-1.18	-2.14	-1.54	-1.78	2.5	-3.34	0.199999999999999	-2.47	-1.36	-5.12	-5.13	-2.31	1.31	0.69	-3.31	-0.6	-3.27	-5.14	1.99	0.95	-1.09	1.74	-4.76	-1.35	-5.15	2.53	1.03	-2.12	0.949999999999999	1.34	-0.580000000000001	-4.19	-2.8	1.45477272727273	-2.1925	-0.272499999999999	0.0200000000000005	0.560714285714287	0.595714285714285	0.185	-1.13083333333333	-2.253	0.142857142857142	0.537857142857144	0.673125000000001	-2.13375	-0.984285714285713	-0.700555555555555	-1.43285714285714	-2.634	-3.71	-1.83785714285714	0.200714285714286	-1.30416666666667	-1.268125	-1.42571428571429	-0.161666666666667	-1.629	-0.527857142857142	-2.08083333333333	-1.07071428571428	-0.290625	1.11625	-1.59333333333333	0.0749999999999993	-0.688823529411767	-0.620384615384614	-0.764444444444443	-0.1525	-1.155	-0.200625	-0.035555555555554	-1.02333333333333	-0.382500000000002	-0.669999999999998	0.123928571428571	-2.12807692307692	-0.32	-1.44	-0.910416666666666	-0.168749999999999	-0.357000000000001	-1.27875	-0.0899999999999999	0.0906250000000011	-1.34125	0.420625	0.743	0.0788888888888888	-0.377222222222222	-1.10266666666666	1.55958333333333	-1.50111111111111	-1.51357142857143	-0.256153846153847	-0.885714285714286	-0.824375	1.50318181818182	-0.509	0.0585000000000004	-2.2885	2.45333333333333	0.964545454545455	-0.0746428571428552	-0.352	-0.694999999999999	-0.163749999999999	-0.8485	0.646666666666668	-0.774374999999999	-1.41277777777778	1.50625	-0.505714285714285	0.610833333333336	1.0085	0.14625	-3.0225	0.243666666666662	2.35166666666667	0.0535714285714306	-0.227999999999998	-0.296666666666667	-0.686818181818181	-0.0632142857142846	-0.0154999999999994	0.695500000000001	-0.248750000000001	0.255625	-1.79647058823529	-1.09433333333333	1.18875	-0.993124999999999	-1.73375	-0.0566666666666666	-0.930833333333332	0.535625000000003	-1.93454545454546	0.889166666666666	0.180416666666666	-0.947083333333333	-0.953846153846153	0.1105	-0.786470588235294	-0.762727272727273	-0.65	-0.789999999999999	0.0875000000000004	-0.344	0.452857142857144	-1.345	-1.231875	-1.3409375	-0.883461538461539	0.298	-1.068	-0.370714285714286	-1.34545454545455	0.318181818181817	-3.22529411764705	-0.675333333333334	-0.396000000000001	-0.131363636363638	1.58777777777778	2.71176470588236	2.13545454545454	-1.67222222222222	-0.57	-0.800000000000001	0.439545454545453	-0.900000000000002	-0.33	0.920000000000002	-0.0972727272727276	-1.46714285714286	-1.01285714285714	-0.35611111111111	-0.658333333333333	-0.905000000000001	-0.718214285714286	-1.509	-0.317222222222223	-1.08214285714286	-1.225625	-1.223125	-1.106875	1.21681818181818	-0.834444444444444	-0.796111111111111	-0.259230769230768	-0.0806249999999995	-1.055	0.0515000000000008	0.307499999999999	-2.366	-1.63083333333333	-0.535833333333334	-1.65933333333333	-0.84	-1.008	-1.66538461538462	-0.723125	-0.458333333333334	0.0786363636363649	-1.38805555555555	-0.0627777777777787	-1.03318181818182	-1.12545454545455	0.00409090909090892	1.409	0.861666666666667	-0.321666666666667	1.11076923076923	-1.20142857142857	-2.3875	0.103333333333333	0.909166666666668	-0.188888888888888	0.507941176470588	-1.79	-0.714500000000001	-0.164375	-1.782	0.0357894736842113	-1.0565	-0.522272727272728	-1.36055555555556	-0.0577272727272735	-0.202500000000001	-0.403095238095238
chrX_184421_G_T_+	YJL126W_chrX_184421_G_T_72_2	FALSE	0.133925823542158	UpStream	TRUE	TRUE	FALSE	FALSE	TRUE	FALSE	FALSE	FALSE	-0.915004659796721	1	73	1	0	0	1	-1	0	0	0	0.322368421052632	0.98	4.67864918017628	0.133282105	0.101859	4	801	74	12	80	NA	0	0.167	0.167	0	0	0	0	0	0	0	0	0	0	0	0	0	0	0	0	0	0	0	0	0	0	0	0	0	0	0	0	0	0	0	0	0	0	0	0	0	0	0	0	0	0	0	0	0	0	0	0	0	0	0	0	0	0	0	0	0	0	0	0	0	0	0	0	0	0	0	0	0	0	0	0	0	0	0	0	0	0	0	0	0	0	0	0	0	0	0	0	0	0	0	0	0	0	0	0	0	0	0	0	0	0	0	0	0	0	0	0	0	0	0	0	0	0	0	0	0	0	0	0	0	0	0	0	0	0	0	0	0	0	0	0	0	0	0	0	0	0	0	0	0	0	0	0	0	0	0	0	0	0	0	0	0	0	0	0	0	0	0	0	0	0	0	0	0	0	0	0	0	0	0	0	0	0	0	0	0	0	0	0	0	0	0	0	0	0	0	0	0	0	0	0	0	0	0	0	0	0	0	0	0	0	0	0	0	0	0	0	0	0	0	0	0	0	0	0	0	0	0	0	0	0	0	0	0	0	0	0	0	0	0	0	0	0	0	0	0	0	0	0	0	0	0	0	0	0	0	0	0	0	0	0	0	0	0	0	0	0	0	0	0	0	0	0	0	0	0	0	0	0	0	0	0	0	0	0	0	0	0	0	0	0	0	0	0	0	0	0	0	0	0	0	0	0	0	0	0	0	0	0	0	0	0	0	0	0	0	0	0	0	0	0	0	0	0	0	0	0	0	0	0	0	0	0	0	0	0	0	0	0	0	0	0	0	0	0	0	0	0	0	0	0	0	0	0	0	0	0	0	0	0	0	0	0	0	0	0	0	0	0	0	0	0	0	0	0	0	0	0	0	0	0	0	0	0	0	0	0	0	0	0	0	0	0	0	0	0	0	0	0	0	0	0	0	0	0	0	0	0	0	0	0	0	0	0	0	0	0	0	0	0	0	0	0	0	0	0	0	0	0	0	0	0	0	0	0	0	0	0	0	0	0	0	0	0	0	0	0	0	0	0	0	0	0	0	0	0	0	0	0	0	0	0	0	0	0	0	0	0	0	0	0	0	0	0	0	0	0	0	0	0	0	0	0	0	0	0	0	0	0	0	0	0	0	0	0	0	0	0	0	0	0	0	0	0	0	0	0	0	0	0	0	0	0	0	0	0	0	0	0	0	0	0	0	0	0	0	0	0	0	0	0	0	0	0	0	0	0	0	0	0	0	0	0	0	0	0	0	0	0	0	0	0	0	0	0	0	0	0	0	0	0	0	0	0	0	0	0	0	0	0	0	0	0	0	0	0	0	0	0	0	0	0	0	0	0	0	0	0	0	0	0	0	0	0	0	0	0	-5.97	0	0	0	0	0	0	0	0	0	0	0	0	0	0	0	0	0	0	0	0	0	0	0	0	0	0	0	0	0	0	0	0	0	0	0	0	0	0	0	0	0	0	0	0	0	0	0	0	0	0	0	0	0	0	0	0	0	0	0	0	0	0	0	0	0	0	0	0	0	0	0	0	0	0	0	0	0	0	0	0	0	0	0	0	0	0	0	0	0	0	0	0	0	0	0	0	0	0	0	0	0	0	0	0	0	0	0	0	0	0	0	0	0	0	0	0	0	0	0	0	0	0	0	0	0	0	0	0	0	0	0	0	0	0	0	0	0	0	0	0	0	0	0	0	0	0	0	0	0	0	0	0	0	0	0	0	0	0	0	0	0	0	0	0	0	0	0	0	0	0	0	0	0	0	0	0	0	0	0	0	0	0	0	0	0	0	0	0	0	0	0	0	0	0	0	-5.97	0	0	0	0	0	0	0	0	0	0	0	0	0	0	0	0	0	0	0	0	0	0	0	0	0	0	0	0	0	0	0	0	0	0	0	0	0	0	0	0	0	0	0	0	0	0	0	0	0	0	0	0	0	0	0	0	0	0	0	0	0	0	0	0	0	0	0	0	0	0	0	0	0	0	0	0	0	0	0	0	0	0	0	0	0	0	0	0	0	0	0	0	0	0	0	0	0	0	0	0	0	0	0	0	0	0	0	0	0	0	0	0	0	0	0	0	0	0	0	0	0	0	0	0	0	0	0	0	0	0	0	0	0	0	0	0	0	0	0	0	0	0	0	0	0	0	0	0	0	0	0	0	0	0	0	0	0	0	0	0	0	0	0	0	0	0	0	0	0	0	0	0	0	0	0	0	0	0	0	0	0	0	0	0	0	0	0	0	0	0	0	0	0	0	0	-1	0	0	0	0	0	0	0	0	0	0	0	0	0	0	0	0	0	0	0	0	0	0	0	0	0	0	0	0	0	0	0	0	0	0	0	0	0	0	0	0	0	0	0	0	0	0	0	0	0	0	0	0	0	0	0	0	0	0	0	0	0	0	0	0	0	0	0	0	0	0	0	0	0	0	0	0	0	0	0	0	0	0	0	0	0	0	0	0	0	0	0	0	0	0	0	0	0	0	0	0	0	0	0	0	0	0	0	0	0	0	0	0	0	0	0	0	0	0	0	0	0	0	0	0	0	0	0	0	0	0	0	0	0	0	0	0	0	0	0	0	0	0	0	0	0	0	0	0	0	0	0	0	0	0	0	0	0	0	0	0	0	0	0	0	0	0	0	0	0	0	0	0	0	0	0	0	0	0	0	0	0	0	0	0	0	0	0	0	0	0	0	0	0	0	0	-5.97	0	0	0	0	0	0	0	0	0	0	0	0	0	0	0	0	0	0	0	0	0	0	0	0	0	0	0	0	0	0	0	0	0	0	0	0	0	0	0	0	0	0	0	0	0	0	0	0	0	0	0	0	0	0	0	0	0	0	0	0	0	0	0	0	0	0	0	0	0	0	0	0	0	0	0	0	0	0	0	0	0	0	0	0	0	0	0	0	0	0	0	0	0	0	0	0	0	0	0	0	0	0	0	0	0	0	0	0	0	0	0	0	0	0	0	0	0	0	0	0	0	0	0	0	0	0	0	0	0	0	0	0	0	0	0	0	0	0	0	0	0	0	0	0	0	0	0	0	0	0	0	0	0	0	0	0	0	0	0	0	0	0	0	0	0	0	0	0	0	0	0	0	0	0	0	0	0	0	0	0	0	0	0	0	0	0	0	0	0	0	0	0	0	0	0	-5.97	0	0	0	0	0	0	0	0	0	0	0	0	0	0	0	0	0	0	0	0	0	0	0	0	0	0	0	0	0	0	0	0	0	0	0	0	0	0	0	0	0	0	0	0	0	0	0	0	0	0	0	0	0	0	0	0	0	0	0	0	0	0	0	0	0	0	0	0	0	0	0	0	0	0	0	0	0	0	0	0	0	0	0	0	0	0	0	0	0	0	0	0	0	0	0	0	0	0	0	0	0	0	0	0	0	0	0	0	0	0	0	0	0	0	0	0	0	0	0	0	0	0	0	0	0	0	0	0	0	0	0	0	0	0	0	0	0	0	0	0	0	0	0	0	0	0	0	0	0	0	0	0	0	0	0	0	0	0	0	0	0	0	0	0	0	0	0	0	0	0	0	0	0	0	0	0	0	0	0	0	0	0	0	0	0	0	0	0	0	0	0	0	0	0	0	-1	0	0	0	0	0	0	0	0	0	0	0	0	0	0	0	0	0	0	0	0	0	0	0	0	0	0	0	0	0	0	0	0	0	0	0	0	0	0	0	0	0	0	0	0	0	0	0	0	0	0	0	0	0	0	0	0	0	0	0	0	0	0	0	0	0	0	0	0	0	0	0	0	0	0	0	0	0	0	0	0	0	0	0	0	0	0	0	0	0	0	0	0	0	0	0	0	0	0	0	0	0	0	0	0	0	0	0	0	0	0	0	0	0	0	0	0	0	0	0	0	0	0	0	0	0	0	0	0	0	0	0	0	0	0	0	0	0	0	0	0	0	0	0	0	0	0	0	0	0	0	0	0	0	0	0	0	0	0	0	0	0	0	0	0	0	0	0	0	0	0	0	0	0	0	0	0	0	0	0	0	0	0	0	0	0	0	0	0	0	0	0	0	0	0	0	-0.57	-3.62	-2.74	-0.58	-1.26	-0.58	-0.58	0.52	-1.64	-2.31	2.15	0.24	-5.15	-5.15	-1.88	1.03	-1.64	-5.15	-0.58	-0.58	-0.58	-0.58	0.3	0.48	-5.15	0.12	-5.15	-4.85	-5.15	1.68	-0.58	-0.909999999999999	-1.89	-2.17	0.349999999999998	-1.1	-0.58	-3.04	2.82	-2.21	2.91	-0.939999999999996	3.57	-1.34	-3.18	-2.38	1.8	2.19	-3.97	1.67	1.13	-3.72	-3.09	0.519999999999999	-0.57	-0.35	-1.87	-7.27	-4.94	-7.48	-4.96	0.779999999999999	-4.96	0.98	-1.13	-3.87	-3.58	-2.04	1.37	-2.05	-7.48	-0.43	-1.77	3.21	-2.39	-1.27	-2.61	-0.509999999999998	-3.04	6.33	1.28	-4.8	4.18	-1.13	-1.27	3.78	-0.570000000000001	-0.569999999999999	-4.96	-3	-2.39	-1	5.03	-0.599999999999998	-7.36	-0.579999999999998	0.710000000000001	-1.82	-1.78	-2.43	-4.5	1.64	2.83	-7.48	3.81	3.39	-0.619999999999999	-2.45	-0.42	-0.98	-1.08	-0.97	2.77	1.42	-2.17	-0.360000000000001	-2.33	-2.03	-0.830000000000001	-2.17	-0.889999999999999	-1.67	0.91	-4.06	-0.579999999999998	1.61	-0.66	0.0999999999999979	-0.579999999999998	4.11	0.74	-0.00999999999999801	2.15	-7.14	0.109999999999999	0.26	-5.99	0.94	-1.04	1.41	-5.05	-1.65	-1.39	1.66	-4.02	-2.12	0.109999999999999	0.8	-1.7	-1.61	0.77	3.94	1.08	0.0700000000000004	-3.13	-0.58	3.97	-2.74	1.61	-0.5	-0.51	-2.59	0.83	-1.8	-0.910000000000002	-3.58	-1.78	-3.5	-1.16	0.199999999999999	-2.59	0.819999999999999	-2.4	-3.03	-2.31	1.31	0.69	1.62	-2.02	-2.09	-5.14	-0.429999999999999	0.95	-1.44	1.88	1.11	3.99	-2.68	2.53	-2.87	-3.52	-5.15	1.34	-0.580000000000001	-0.58	-3.26	0.0400000000000009	-2.64833333333333	-0.234999999999999	-0.318000000000001	-0.952857142857143	-0.56	0.946666666666667	0.921666666666667	-2.598	-0.312857142857142	0.212857142857143	0.317500000000001	-3.18875	-2.15571428571429	0.0700000000000003	-0.194285714285714	-2.43	-4.00714285714286	-0.534285714285714	-0.79857142857143	-1.34	-1.53125	-1.61857142857143	0.348333333333334	-4.194	1.10428571428571	-1.88	-1.97142857142857	-1.1475	1.51125	-0.0816666666666652	0.477777777777778	-1.20352941176471	-0.153846153846153	-0.106666666666667	0.614166666666666	-1.16571428571429	-1.24125	-0.699999999999999	-1.185	-0.682	-0.641111111111112	0.328571428571429	-2.62692307692308	-0.912500000000001	-1.79666666666667	-0.175833333333333	-0.369166666666667	-0.619	-1.63875	0.105	-0.365	-1.86375	-0.114999999999998	-0.572000000000001	-1.23444444444444	-0.728888888888889	-2.15933333333334	0.502500000000001	-3.04555555555556	-3.08	-0.373846153846154	-1.19857142857143	-1.58125	2.02181818181818	-1.448	-0.125999999999999	-3.003	4.225	-0.688181818181818	0.454999999999998	-0.225999999999999	-0.38	0.186250000000001	-0.776	2.315	-1.325	-1.115	1.68	1.71857142857143	0.155000000000001	0.457000000000001	0.0500000000000007	-3.92625	-1.902	2.35166666666667	-0.474285714285715	-0.271999999999998	-0.865	-1.65363636363636	-0.165714285714284	-0.98	-0.672999999999998	-0.2925	-0.00624999999999787	-2.56823529411766	-1.388	-0.677500000000002	-1.455	-2.40125	-1.67444444444445	-2.295	-0.09375	-1.51363636363636	0.888333333333332	1.87333333333333	-0.673333333333333	-0.997692307692307	0.203	-0.921764705882353	-0.577272727272727	-0.991999999999999	-0.675000000000001	-0.0949999999999989	-0.100000000000001	0.927142857142857	-1.22857142857143	-1.86625	-1.07	-0.162307692307692	0.643000000000001	-1.521	0.427142857142857	-0.848181818181818	-2.31818181818182	-3.43941176470588	-0.0259999999999962	-1.982	-1.80454545454545	1.07222222222222	4.2835294117647	2.87909090909091	-1.86222222222222	-1.06272727272728	-0.209166666666668	0.452727272727273	-0.635999999999999	0.672000000000001	1.078	0.0136363636363637	-2.10571428571429	-1.51428571428571	-0.254444444444445	-0.17	-0.877272727272727	-0.135000000000002	-1.683	0.897777777777778	-0.557142857142857	-1.5375	-1.07875	-0.96625	1.36545454545455	-0.306666666666668	-1.97444444444444	-0.593846153846155	0.810000000000002	-0.969999999999999	0.306	0.381	-1.47	-3.28	1.77833333333334	-1.66933333333333	-0.929	-0.589	-2.41	-1.12875	0.417777777777777	0.264545454545456	-1.39722222222222	0.397777777777778	-0.587272727272728	-0.65	-0.771818181818182	1.541	0.944666666666666	-0.207777777777778	1.02615384615385	-2.32142857142857	-2.3875	-0.683333333333334	0.98	-0.531111111111111	1.11058823529412	-2.04777777777778	-1.085	-0.3125	-1.672	0.0452631578947376	-0.622	-1.60363636363637	-1.33722222222222	-0.167272727272726	-0.2075	-0.901904761904762	12.43	0.56	-5.15	1.81	4	2.12	-0.57	-5.15	-0.760000000000001	2.27	0.64	2.36	-2.83	-2.35	-5.14	-3.5	-4.35	-2.66	-5.15	4	-5.15	-1.47	-0.58	-3.93	-0.58	-5.15	-2.47	3.93	-3.36	0.87	-2.44	-5.09	-5.13	0.120000000000001	2.96	0.399999999999999	-3.17	3.3	0.0300000000000029	-5.11	1.03	-3.64	-0.520000000000001	-4.81	0.97	-4.21	-0.82	3.99	0.52	-1.27	0.6	3.3	-1.11	-0.85	3.81	3.47	-3.31	-3.62	0.120000000000001	-0.579999999999999	-0.57	1.86	-4.96	-0.37	4.14	0.930000000000001	0.409999999999999	-2.06	-2.59	4.16	-1.86	-0.829999999999997	1.75	2.22	-3.11	1.49	0.329999999999998	-0.619999999999996	-1.92	-4.96	6.32	-0.3	-1.22	-7.48	5.49	3.78	3.81	-3.7	-0.48	-6.31	-3.36	-4.87	0.83	1.54	-2.87	-7.48	-0.619999999999997	6.13	-0.579999999999998	-3.25	1.99	2.07	-2.3	-0.18	3.81	-6	-0.46	-1.92	1.82	-0.91	1.95	-1.11	1.09	1.49	-2.01	-0.58	-1.52	1.72	0.430000000000001	-1.48	-2.67	0.5	0.5	-3.52	1.28	-0.579999999999998	-0.9	-1.95	4.79	-0.0799999999999983	-1.26	0.73	5.52	-7.47	-6.83	0.270000000000001	5.24	3.19	1.99	-2.53	-1.94	3.9	-1.84	-3.66	-2.66	-2.44	0.470000000000001	-2.32	-4.47	-5.15	1.78	3.67	-0.23	-2.25	-4.82	4.45	-3.39	-2.75	-0.449999999999998	-0.52	-4.2	1.08	-1.88	-1.18	-2.14	-1.54	-0.759999999999999	3.96	-3.34	1.37	-2.47	-5.15	-5.12	-5.13	-3.57	1.68	0.799999999999999	-5.15	0.859999999999999	-3.27	-5.14	2.07	2.01	1.03	-0.57	-5.02	-5.15	-5.15	2.53	1.03	-2.12	0.949999999999999	1.34	-1.54	-4.19	0.690000000000001	3.12233333333333	-1.73666666666667	-0.31	0.358	2.07428571428571	1.75142857142857	-0.576666666666668	-3.18333333333333	-1.908	0.598571428571429	0.862857142857143	1.02875	-1.07875	0.187142857142858	-1.47111111111111	-2.67142857142857	-2.838	-3.41285714285714	-3.14142857142857	1.2	-1.26833333333333	-1.005	-1.23285714285714	-0.671666666666667	0.936	-2.16	-2.28166666666667	-0.170000000000002	0.56625	0.72125	-3.105	-0.327777777777779	-0.174117647058821	-1.08692307692308	-1.42222222222222	-0.919166666666669	-1.14428571428571	0.840000000000002	0.628888888888889	-0.861666666666668	-0.0830000000000002	-0.698888888888888	-0.0807142857142864	-1.62923076923077	0.272500000000001	-1.08333333333333	-1.645	0.0316666666666663	-0.0950000000000006	-0.918749999999999	-0.285	0.546250000000001	-0.818750000000001	0.956249999999999	2.058	1.39222222222222	-0.0255555555555551	-0.0459999999999994	2.61666666666667	0.043333333333333	0.0528571428571425	-0.138461538461538	-0.572857142857142	-0.067499999999999	0.984545454545454	0.43	0.242999999999999	-1.574	0.681666666666668	2.61727272727273	-0.604285714285716	-0.477999999999998	-1.01	-0.513750000000002	-0.920999999999999	-1.02166666666666	-0.223749999999999	-1.71055555555555	1.3325	-2.73	1.06666666666667	1.56	0.2425	-2.11875	2.38933333333333	2.35166666666667	0.581428571428573	-0.183999999999997	0.271666666666665	0.280000000000001	0.0392857142857146	0.948999999999998	2.064	-0.204999999999998	0.5175	-1.02470588235295	-0.800666666666665	3.055	-0.53125	-1.06625	1.56111111111111	0.433333333333334	1.165	-2.35545454545455	0.890000000000001	-1.5125	-1.22083333333333	-0.909999999999999	0.0180000000000007	-0.651176470588235	-0.948181818181818	-0.308000000000001	-0.904999999999999	0.27	-0.587999999999999	-0.0214285714285705	-1.46142857142857	-0.5975	-1.611875	-1.60461538461539	-0.0469999999999988	-0.615	-1.16857142857143	-1.84272727272727	2.95454545454546	-3.01117647058823	-1.32466666666667	1.19	1.54181818181818	2.10333333333333	1.14	1.39181818181818	-1.48222222222222	-0.077272727272728	-1.39083333333333	0.426363636363636	-1.164	-1.332	0.761999999999999	-0.208181818181817	-0.828571428571429	-0.511428571428572	-0.457777777777778	-1.14666666666667	-0.932727272727274	-1.30142857142857	-1.335	-1.53222222222222	-1.60714285714286	-0.91375	-1.3675	-1.2475	1.06818181818182	-1.36222222222222	0.382222222222223	0.0753846153846176	-0.97125	-1.14	-0.202999999999999	0.234	-3.262	0.0183333333333335	-2.85	-1.64933333333333	-0.750999999999999	-1.427	-0.920769230769229	-0.317500000000001	-1.33444444444444	-0.107272727272727	-1.37888888888889	-0.523333333333335	-1.47909090909091	-1.60090909090909	0.779999999999999	1.277	0.778666666666667	-0.435555555555556	1.19538461538462	-0.081428571428571	-2.3875	0.889999999999999	0.838333333333333	0.153333333333334	-0.0947058823529403	-1.53222222222222	-0.343999999999999	-0.0162500000000012	-1.892	0.0263157894736814	-1.491	0.559090909090909	-1.38388888888889	0.0518181818181809	-0.197500000000002	0.0957142857142852	1.09	0.56	-5.15	-0.52	4	1.41	-0.58	-0.36	-0.760000000000001	1.82	1.79	2.36	-2.83	-2.35	-4.24	1.03	-2.84	-4.06	-1.37	4	-0.58	-0.58	0.3	0.48	-0.95	-0.0699999999999994	-4.55	3.93	-3.36	0.87	-0.580000000000001	-1.51	-1.89	-2.17	2.04	0.399999999999999	-0.949999999999999	1.25	2.82	-3.97	2.91	-0.939999999999996	3.57	-4.81	-0.31	-3.29	-0.82	3.99	-0.41	-0.78	0.6	-1.23	-1.11	-0.85	3.24	3.47	-2.07	-5.54	-1.77	-0.579999999999999	-0.57	0.779999999999999	-4.96	-0.37	4.14	-0.0999999999999996	-2.35	-2.06	1.37	4.16	-3.24	-0.829999999999997	0.52	2.22	-2.39	1.49	-2.61	-0.619999999999996	-3.04	4.68	3.57	-0.3	-1.22	-7.48	-1.27	3.78	0	-0.569999999999999	-4.86	-6.31	-3.36	-2.68	3.1	1.54	-7.36	-7.48	0.710000000000001	4.43	-0.579999999999998	-2.98	1.99	2.07	-0.950000000000005	-1.45	3.81	0.329999999999998	-0.619999999999999	-2.45	-0.42	-0.98	-1.08	-1.11	2.77	1.49	-2.17	-0.360000000000001	-2.33	0.509999999999999	0.430000000000001	-2.17	-1.32	-0.8	0.5	-4.06	-0.299999999999997	1.61	-0.9	-1.95	0.26	-0.0799999999999983	-1.26	0.73	5.52	-7.47	-5.26000000000001	0.270000000000001	0.579999999999998	0.94	-1.04	0.48	-1.94	3.75	-1.84	-2.73	-4.02	-2.44	0.470000000000001	-0.47	-1.7	-5.15	0.77	3.78	1.08	0.0700000000000004	-4.82	3.02	0.680000000000001	-2.75	1.61	-0.5	-3.63	0.71	0.19	-1.18	-2.14	-1.54	-1.78	2.5	-3.34	0.199999999999999	-2.47	-1.36	-5.12	-5.13	-2.31	1.31	0.69	-3.31	-0.6	-3.27	-5.14	1.99	0.95	-1.09	1.74	-4.76	-1.35	-5.15	2.53	1.03	-2.12	0.949999999999999	1.34	-0.580000000000001	-4.19	-2.8	1.45477272727273	-2.1925	-0.272499999999999	0.0200000000000005	0.560714285714287	0.595714285714285	0.185	-1.13083333333333	-2.253	0.142857142857142	0.537857142857144	0.673125000000001	-2.13375	-0.984285714285713	-0.700555555555555	-1.43285714285714	-2.634	-3.71	-1.83785714285714	0.200714285714286	-1.30416666666667	-1.268125	-1.42571428571429	-0.161666666666667	-1.629	-0.527857142857142	-2.08083333333333	-1.07071428571428	-0.290625	1.11625	-1.59333333333333	0.0749999999999993	-0.688823529411767	-0.620384615384614	-0.764444444444443	-0.1525	-1.155	-0.200625	-0.035555555555554	-1.02333333333333	-0.382500000000002	-0.669999999999998	0.123928571428571	-2.12807692307692	-0.32	-1.44	-0.910416666666666	-0.168749999999999	-0.357000000000001	-1.27875	-0.0899999999999999	0.0906250000000011	-1.34125	0.420625	0.743	0.0788888888888888	-0.377222222222222	-1.10266666666666	1.55958333333333	-1.50111111111111	-1.51357142857143	-0.256153846153847	-0.885714285714286	-0.824375	1.50318181818182	-0.509	0.0585000000000004	-2.2885	2.45333333333333	0.964545454545455	-0.0746428571428552	-0.352	-0.694999999999999	-0.163749999999999	-0.8485	0.646666666666668	-0.774374999999999	-1.41277777777778	1.50625	-0.505714285714285	0.610833333333336	1.0085	0.14625	-3.0225	0.243666666666662	2.35166666666667	0.0535714285714306	-0.227999999999998	-0.296666666666667	-0.686818181818181	-0.0632142857142846	-0.0154999999999994	0.695500000000001	-0.248750000000001	0.255625	-1.79647058823529	-1.09433333333333	1.18875	-0.993124999999999	-1.73375	-0.0566666666666666	-0.930833333333332	0.535625000000003	-1.93454545454546	0.889166666666666	0.180416666666666	-0.947083333333333	-0.953846153846153	0.1105	-0.786470588235294	-0.762727272727273	-0.65	-0.789999999999999	0.0875000000000004	-0.344	0.452857142857144	-1.345	-1.231875	-1.3409375	-0.883461538461539	0.298	-1.068	-0.370714285714286	-1.34545454545455	0.318181818181817	-3.22529411764705	-0.675333333333334	-0.396000000000001	-0.131363636363638	1.58777777777778	2.71176470588236	2.13545454545454	-1.67222222222222	-0.57	-0.800000000000001	0.439545454545453	-0.900000000000002	-0.33	0.920000000000002	-0.0972727272727276	-1.46714285714286	-1.01285714285714	-0.35611111111111	-0.658333333333333	-0.905000000000001	-0.718214285714286	-1.509	-0.317222222222223	-1.08214285714286	-1.225625	-1.223125	-1.106875	1.21681818181818	-0.834444444444444	-0.796111111111111	-0.259230769230768	-0.0806249999999995	-1.055	0.0515000000000008	0.307499999999999	-2.366	-1.63083333333333	-0.535833333333334	-1.65933333333333	-0.84	-1.008	-1.66538461538462	-0.723125	-0.458333333333334	0.0786363636363649	-1.38805555555555	-0.0627777777777787	-1.03318181818182	-1.12545454545455	0.00409090909090892	1.409	0.861666666666667	-0.321666666666667	1.11076923076923	-1.20142857142857	-2.3875	0.103333333333333	0.909166666666668	-0.188888888888888	0.507941176470588	-1.79	-0.714500000000001	-0.164375	-1.782	0.0357894736842113	-1.0565	-0.522272727272728	-1.36055555555556	-0.0577272727272735	-0.202500000000001	-0.403095238095238
chrX_189631_G_T_+	YJL122W_5UTR_0_2	FALSE	0.0330626391943992	TSS	TRUE	TRUE	FALSE	FALSE	FALSE	FALSE	TRUE	FALSE	0.289152336922665	1	77	1	0	0	1	-1	0	0	0	0.407894736842105	0.984126984126984	7.85597746917855	0.092751583	0.0576024	45	517	57	21	85	3.66	0.0787402	0.01	0.01	0	0	0	0	0	0	0	0	0	0	0	0	0	0	0	0	0	0	0	0	0	0	0	0	0	0	0	0	0	0	0	0	0	0	0	0	0	0	0	0	0	0	0	0	0	0	0	0	0	0	0	0	0	0	0	0	0	0	0	0	0	0	0	0	0	0	0	0	0	0	0	0	0	0	0	0	0	0	0	0	0	0	0	0	0	0	0	0	0	0	0	0	0	0	0	0	0	0	0	0	0	0	0	0	0	0	0	0	0	0	0	0	0	0	0	0	0	0	0	0	0	0	0	0	0	0	0	0	0	0	0	0	0	0	0	0	0	0	0	0	0	0	0	0	0	0	0	0	0	0	0	0	0	0	0	0	0	0	0	0	0	0	0	0	0	0	0	0	0	0	0	0	0	0	0	0	0	0	0	0	0	0	0	0	0	0	0	0	0	0	0	0	0	0	0	0	0	0	0	0	0	0	0	0	0	0	0	0	0	0	0	0	0	0	0	0	0	0	0	0	0	0	0	0	0	0	0	0	0	0	0	0	0	0	0	0	0	0	0	0	0	0	0	0	0	0	0	0	0	0	0	0	0	0	0	0	0	0	0	0	0	0	0	0	0	0	0	0	0	0	0	0	0	0	0	0	0	0	0	0	0	0	0	0	0	0	0	0	0	0	0	0	0	0	0	0	0	0	0	0	0	0	0	0	0	0	0	0	0	0	0	0	0	0	0	0	0	0	0	0	0	0	0	0	0	0	0	0	0	0	0	0	0	0	0	0	0	0	0	0	0	0	0	0	0	0	0	0	0	0	0	0	0	0	0	0	0	0	0	0	0	0	0	0	0	0	0	0	0	0	0	0	0	0	0	0	0	0	0	0	0	0	0	0	0	0	0	0	0	0	0	0	0	0	0	0	0	0	0	0	0	0	0	0	0	0	0	0	0	0	0	0	0	0	0	0	0	0	0	0	0	0	0	0	0	0	0	0	0	0	0	0	0	0	0	0	0	0	0	0	0	0	0	0	0	0	0	0	0	0	0	0	0	0	0	0	0	0	0	0	0	0	0	0	0	0	0	0	0	0	0	0	0	0	0	0	0	0	0	0	0	0	0	0	0	0	0	0	0	0	0	0	0	0	0	0	0	0	0	0	0	0	0	0	0	0	0	0	0	0	0	0	0	0	0	0	0	0	0	0	0	0	0	0	0	0	0	0	0	0	0	0	0	0	0	0	0	0	0	0	0	0	0	0	0	0	0	0	0	0	0	0	0	0	0	0	0	0	0	0	0	0	0	0	0	0	0	0	0	0	0	0	0	0	0	0	0	0	0	0	0	0	0	0	0	0	0	0	0	0	0	0	0	0	0	0	0	0	0	0	0	0	0	0	0	0	0	0	0	0	0	0	0	0	0	0	0	0	0	0	0	0	0	0	0	0	0	0	0	0	0	0	0	0	0	0	0	0	0	0	0	0	6.08	0	0	0	0	0	0	0	0	0	0	0	0	0	0	0	0	0	0	0	0	0	0	0	0	0	0	0	0	0	0	0	0	0	0	0	0	0	0	0	0	0	0	0	0	0	0	0	0	0	0	0	0	0	0	0	0	0	0	0	0	0	0	0	0	0	0	0	0	0	0	0	0	0	0	0	0	0	0	0	0	0	0	0	0	0	0	0	0	0	0	0	0	0	0	0	0	0	0	0	0	0	0	0	0	0	0	0	0	0	0	0	0	0	0	0	0	0	0	0	0	0	0	0	0	0	0	0	0	0	0	0	0	0	0	0	0	0	0	0	0	0	0	0	0	0	0	0	0	0	0	0	0	0	0	0	0	0	0	0	0	0	0	0	0	0	0	0	0	0	0	0	0	0	0	0	0	0	0	0	0	0	0	0	0	0	0	0	0	0	0	0	0	0	0	0	6.08	0	0	0	0	0	0	0	0	0	0	0	0	0	0	0	0	0	0	0	0	0	0	0	0	0	0	0	0	0	0	0	0	0	0	0	0	0	0	0	0	0	0	0	0	0	0	0	0	0	0	0	0	0	0	0	0	0	0	0	0	0	0	0	0	0	0	0	0	0	0	0	0	0	0	0	0	0	0	0	0	0	0	0	0	0	0	0	0	0	0	0	0	0	0	0	0	0	0	0	0	0	0	0	0	0	0	0	0	0	0	0	0	0	0	0	0	0	0	0	0	0	0	0	0	0	0	0	0	0	0	0	0	0	0	0	0	0	0	0	0	0	0	0	0	0	0	0	0	0	0	0	0	0	0	0	0	0	0	0	0	0	0	0	0	0	0	0	0	0	0	0	0	0	0	0	0	0	0	0	0	0	0	0	0	0	0	0	0	0	0	0	0	0	0	0	1	0	0	0	0	0	0	0	0	0	0	0	0	0	0	0	0	0	0	0	0	0	0	0	0	0	0	0	0	0	0	0	0	0	0	0	0	0	0	0	0	0	0	0	0	0	0	0	0	0	0	0	0	0	0	0	0	0	0	0	0	0	0	0	0	0	0	0	0	0	0	0	0	0	0	0	0	0	0	0	0	0	0	0	0	0	0	0	0	0	0	0	0	0	0	0	0	0	0	0	0	0	0	0	0	0	0	0	0	0	0	0	0	0	0	0	0	0	0	0	0	0	0	0	0	0	0	0	0	0	0	0	0	0	0	0	0	0	0	0	0	0	0	0	0	0	0	0	0	0	0	0	0	0	0	0	0	0	0	0	0	0	0	0	0	0	0	0	0	0	0	0	0	0	0	0	0	0	0	0	0	0	0	0	0	0	0	0	0	0	0	0	0	0	0	0	6.08	0	0	0	0	0	0	0	0	0	0	0	0	0	0	0	0	0	0	0	0	0	0	0	0	0	0	0	0	0	0	0	0	0	0	0	0	0	0	0	0	0	0	0	0	0	0	0	0	0	0	0	0	0	0	0	0	0	0	0	0	0	0	0	0	0	0	0	0	0	0	0	0	0	0	0	0	0	0	0	0	0	0	0	0	0	0	0	0	0	0	0	0	0	0	0	0	0	0	0	0	0	0	0	0	0	0	0	0	0	0	0	0	0	0	0	0	0	0	0	0	0	0	0	0	0	0	0	0	0	0	0	0	0	0	0	0	0	0	0	0	0	0	0	0	0	0	0	0	0	0	0	0	0	0	0	0	0	0	0	0	0	0	0	0	0	0	0	0	0	0	0	0	0	0	0	0	0	0	0	0	0	0	0	0	0	0	0	0	0	0	0	0	0	0	0	6.08	0	0	0	0	0	0	0	0	0	0	0	0	0	0	0	0	0	0	0	0	0	0	0	0	0	0	0	0	0	0	0	0	0	0	0	0	0	0	0	0	0	0	0	0	0	0	0	0	0	0	0	0	0	0	0	0	0	0	0	0	0	0	0	0	0	0	0	0	0	0	0	0	0	0	0	0	0	0	0	0	0	0	0	0	0	0	0	0	0	0	0	0	0	0	0	0	0	0	0	0	0	0	0	0	0	0	0	0	0	0	0	0	0	0	0	0	0	0	0	0	0	0	0	0	0	0	0	0	0	0	0	0	0	0	0	0	0	0	0	0	0	0	0	0	0	0	0	0	0	0	0	0	0	0	0	0	0	0	0	0	0	0	0	0	0	0	0	0	0	0	0	0	0	0	0	0	0	0	0	0	0	0	0	0	0	0	0	0	0	0	0	0	0	0	0	1	0	0	0	0	0	0	0	0	0	0	0	0	0	0	0	0	0	0	0	0	0	0	0	0	0	0	0	0	0	0	0	0	0	0	0	0	0	0	0	0	0	0	0	0	0	0	0	0	0	0	0	0	0	0	0	0	0	0	0	0	0	0	0	0	0	0	0	0	0	0	0	0	0	0	0	0	0	0	0	0	0	0	0	0	0	0	0	0	0	0	0	0	0	0	0	0	0	0	0	0	0	0	0	0	0	0	0	0	0	0	0	0	0	0	0	0	0	0	0	0	0	0	0	0	0	0	0	0	0	0	0	0	0	0	0	0	0	0	0	0	0	-0.580000000000001	-0.81	4	2.61	-2.52	2.12	-0.580000000000001	1.99	-1.64	3.12	0.709999999999999	-4.98	-2.71	1.95	4	3.22	-5.15	-4.8	-0.58	-3.28	-5.15	-4.96	-1.15	0.57	-5.15	-0.58	-2.21	-0.84	2.25	4	-0.58	3.82	-3.66	-0.58	-4.38	1.74	-3.15	-0.58	0.279999999999999	-0.99	-3.02	0.0199999999999978	3.57	-0.58	-4.8	-3.49	4	-0.28	0.12	-4.91	-4.56	3.64	-3.91	0.12	3.24	5.23	-1.15	-6.28	-7.48	-0.58	-0.58	-1.51	-4.95	-2.53	-4.1	-0.26	3.07	-3.71	6.33	-1.09	6.33	0.630000000000001	1.26	-0.580000000000001	-2.44	0.690000000000001	-5.39	-1.03	0.709999999999999	-1.79	1.28	3.04	-0.2	-1.42	-0.0799999999999983	6.32	-0.57	-4.22	-3.31	-2.91	0.35	-6.49	-0.38	-0.579999999999997	-1.61	-7.48	-0.579999999999998	-2.13	-3.34	-0.579999999999998	-1.15	-6.47	5.59	-1.86	3.23	-0.0800000000000018	-4.52	0.34	-0.41	-0.41	0.51	1.57	0.900000000000002	-4.02	1.41	1.71	-2.33	-1.25	0.35	-1.07	-0.93	-2.54	1.11	-1.34	-5.98	-3.55999999999999	0.25	-0.949999999999999	-1.12	2.3	-1.16	5.51	-0.580000000000002	-6.8	1.09	0.26	3.22	2.48	2.86	1.07	-0.57	0.71	-4	-2.3	1.26	-2.98	-2.87	2.23	-0.99	-3.51	-0.68	-4.79	-1.2	2.95	-4.55	-3.66	4	0.279999999999998	0.9	3.81	-3.22	-3.97	4.36	-1.65	0.449999999999999	1.79	-1.57	-4.3	4	2.34	-0.579999999999998	0.65	1.74	1.56	-0.17	1.1	0.0600000000000001	0.600000000000001	-2.02	-3.35	-5.15	-1.54	1.42	0.33	3.96	-5.08	-3.91	0.41	-5.15	1.1	2.33	3.88	-0.58	0.409999999999999	0.210000000000003	2.06	0.0400000000000009	-2.64833333333333	-0.234999999999999	-0.318	-0.952857142857143	-0.56	0.946666666666667	0.921666666666667	-2.598	-0.312857142857144	0.212857142857143	0.317500000000001	-3.18875	-2.15571428571429	0.0700000000000003	-0.194285714285716	-2.43	-4.00714285714285	-0.534285714285716	-0.79857142857143	-1.34	-1.53125	-1.61857142857143	0.348333333333333	-4.194	1.10428571428571	-1.88	-1.97142857142857	-1.1475	1.51125	-0.0816666666666652	0.477777777777778	-1.20352941176471	-0.153846153846153	-0.106666666666667	0.614166666666666	-1.16571428571429	-1.24125	-0.699999999999999	-1.185	-0.682	-0.641111111111112	0.328571428571429	-2.62692307692307	-0.9125	-1.79666666666667	-0.175833333333333	-0.369166666666667	-0.619000000000002	-1.63875	0.105	-0.365	-1.86375	-0.115	-0.571999999999998	-1.23444444444444	-0.728888888888888	-2.15933333333333	0.502500000000001	-3.04555555555556	-3.08	-0.373846153846154	-1.19857142857143	-1.58125	2.02181818181818	-1.448	-0.125999999999999	-3.003	4.225	-0.688181818181819	0.454999999999998	-0.226000000000003	-0.379999999999999	0.186249999999999	-0.776000000000002	2.315	-1.325	-1.115	1.68	1.71857142857143	0.155000000000001	0.457000000000001	0.0499999999999989	-3.92625	-1.902	2.35166666666667	-0.474285714285715	-0.271999999999998	-0.865	-1.65363636363637	-0.165714285714285	-0.98	-0.673	-0.292499999999999	-0.00624999999999964	-2.56823529411764	-1.388	-0.6775	-1.455	-2.40125	-1.67444444444445	-2.295	-0.09375	-1.51363636363637	0.888333333333332	1.87333333333334	-0.673333333333333	-0.997692307692306	0.203	-0.921764705882354	-0.577272727272727	-0.992	-0.675000000000001	-0.0950000000000006	-0.0999999999999996	0.927142857142858	-1.22857142857143	-1.86625	-1.07	-0.162307692307692	0.643000000000001	-1.521	0.427142857142857	-0.848181818181818	-2.31818181818182	-3.43941176470588	-0.0259999999999998	-1.982	-1.80454545454545	1.07222222222222	4.2835294117647	2.87909090909091	-1.86222222222222	-1.06272727272727	-0.209166666666668	0.452727272727273	-0.635999999999999	0.672000000000001	1.078	0.0136363636363637	-2.10571428571429	-1.51428571428571	-0.254444444444445	-0.17	-0.877272727272727	-0.135000000000002	-1.683	0.897777777777777	-0.557142857142859	-1.5375	-1.07875	-0.96625	1.36545454545455	-0.306666666666667	-1.97444444444444	-0.593846153846155	0.81	-0.970000000000001	0.305999999999999	0.381	-1.47	-3.28	1.77833333333333	-1.66933333333333	-0.929	-0.589	-2.41	-1.12875	0.417777777777779	0.264545454545456	-1.39722222222222	0.397777777777778	-0.587272727272726	-0.649999999999999	-0.771818181818182	1.541	0.944666666666667	-0.207777777777778	1.02615384615385	-2.32142857142857	-2.3875	-0.683333333333334	0.98	-0.531111111111111	1.11058823529412	-2.04777777777778	-1.085	-0.3125	-1.672	0.0452631578947376	-0.622000000000002	-1.60363636363636	-1.33722222222222	-0.167272727272726	-0.2075	-0.901904761904762	-2.65	-3.74	-0.58	4	4	4	-5.15	-5.13	-3.24	1.5	2.11	1.37	1.16	0.2	-5.15	-3.5	-5.08	-5.08	-5.15	-5.15	1.24	-0.58	-0.58	1.63	2.42	-4.5	0.24	-0.36	1.79	2.44	-5.15	-0.31	-2.04	-5.15	-5.15	3.66	-0.749999999999999	4	2.1	-2.23	0.910000000000001	4	-4.13	-4.85	0.810000000000001	1.99	-0.58	3.13	1.05	-2.84	1.02	-0.39	-2.68	3.99	-9.34	4.89	2.73	0.800000000000001	6.26	2.47	3.12	-0.28	3.81	-1.12	0.600000000000001	2.25	0.15	-0.949999999999999	4.54	0.0200000000000005	-2.65	-0.119999999999999	2.56	-3.72	0.85	-0.920000000000001	5.91	-1.68	2.06	-5.74	-1.34	2.43	4.33	-4.33	6.05	6.32	-0.480000000000002	-4.35	-0.0100000000000007	0.699999999999999	-1.66	-1.27999999999999	4.65	-1.8	3.64	-1.4210854715202e-14	-0.579999999999998	2.18	-2.63	-7.48	2.26	-7.47	6.33	0.0399999999999991	3.81	-7.43	-2.6	-0.27	0.52	-1.03	-1.95	-0.659999999999999	-1.42	-4.62	-1.04	-0.62	-0.93	-0.999999999999998	-1.04	1.28	-2.44	-1.55	-0.0800000000000002	-1.14	6.08	-5.88000000000001	2.08	4.63	1.89	2.07	1.73	0.73	0.520000000000001	1.78	-0.19	0.0100000000000016	1.28	-2.82	5.63	0.79	-2.71	-2	-4.58	-0.949999999999999	1.16	-0.95	-2.22	-2.29	-2.58	-2.39	-0.130000000000001	-3.8	-0.17	-0.859999999999999	1.42	-0.0700000000000003	-0.58	1.56	2.07	4.21	-2.71	1.08	-3.76	-0.73	-0.109999999999999	3.98	-0.84	-1.68	4	-0.79	-0.580000000000002	-0.149999999999999	-1.8	-1.28	1.59	-1.7	1.19	2.61	-0.83	2.8	-5.14999999999999	2.96	3.2	3.7	-1.18	-0.289999999999999	-1.41	3.21	-4.81	1.59	3.99	1.12	-0.58	2.23	1.25	-2.02	0.0650000000000013	-1.73666666666667	-0.31	0.358	2.07428571428571	1.75142857142857	-0.576666666666664	-3.18333333333333	-1.908	0.598571428571429	0.862857142857143	1.02875	-1.07875	0.187142857142858	-1.47111111111111	-2.67142857142857	-2.838	-3.41285714285714	-3.14142857142857	1.2	-1.26833333333333	-1.005	-1.23285714285714	-0.671666666666667	0.936	-2.16	-2.28166666666667	-0.170000000000002	0.56625	0.721250000000001	-3.105	-0.327777777777778	-0.174117647058825	-1.08692307692308	-1.42222222222222	-0.919166666666669	-1.14428571428571	0.84	0.628888888888888	-0.861666666666668	-0.0830000000000002	-0.698888888888888	-0.0807142857142864	-1.62923076923077	0.272500000000001	-1.08333333333333	-1.645	0.0316666666666663	-0.0950000000000024	-0.918750000000001	-0.285	0.54625	-0.81875	0.956249999999999	-1.448	1.39222222222222	-0.0255555555555542	-0.0459999999999994	2.61666666666667	0.043333333333333	0.0528571428571425	-0.138461538461538	-0.572857142857144	-0.067499999999999	0.984545454545454	0.43	0.243	-1.574	0.681666666666667	2.61727272727273	-0.604285714285723	-0.478000000000002	-1.01	-0.51375	-0.920999999999999	-1.02166666666666	-0.223749999999999	-1.71055555555555	1.3325	-2.73	1.06666666666667	1.56	0.2425	-2.11874999999999	2.38933333333333	2.35166666666667	0.581428571428573	-0.184000000000001	0.271666666666667	0.280000000000001	0.0392857142857146	0.949000000000005	2.064	-0.205	0.5175	-1.02470588235293	-0.800666666666672	3.055	-0.53125	-1.06625	1.56111111111111	0.433333333333334	1.165	-2.35545454545455	0.890000000000001	-1.5125	-1.22083333333333	-0.909999999999998	0.0180000000000002	-0.651176470588235	-0.948181818181818	-0.308	-0.905000000000001	0.27	-0.588	-0.0214285714285714	-1.46142857142857	-0.5975	-1.611875	-1.60461538461538	-0.0470000000000006	-0.615	-1.16857142857143	-1.84272727272727	2.95454545454545	-3.01117647058823	-1.32466666666667	1.19	1.54181818181818	2.10333333333334	1.14	1.39181818181818	-1.48222222222222	-0.0772727272727245	-1.39083333333333	0.426363636363639	-1.164	-1.332	0.762	-0.208181818181819	-0.828571428571429	-0.511428571428571	-0.457777777777778	-1.14666666666667	-0.932727272727274	-1.30142857142857	-1.335	-1.53222222222222	-1.60714285714286	-0.91375	-1.3675	-1.2475	1.06818181818182	-1.36222222222222	0.382222222222223	0.0753846153846141	-0.971250000000001	-1.14	-0.202999999999999	0.234	-3.262	0.0183333333333326	-2.85	-1.64933333333333	-0.751000000000001	-1.427	-0.920769230769231	-0.317500000000001	-1.33444444444444	-0.107272727272727	-1.37888888888889	-0.523333333333333	-1.47909090909091	-1.60090909090909	0.780000000000001	1.277	0.778666666666667	-0.435555555555556	1.19538461538462	-0.081428571428571	-2.3875	0.890000000000001	0.838333333333333	0.153333333333332	-0.0947058823529421	-1.53222222222222	-0.344000000000001	-0.0162499999999994	-1.892	0.026315789473685	-1.491	0.55909090909091	-1.38388888888889	0.0518181818181827	-0.197500000000002	0.0957142857142852	-1.15	-0.81	0	2.61	-1.6	2.12	-0.580000000000001	-5.13	-1.64	1.5	0.709999999999999	-4.74	-2.71	1.95	-5.15	-3.5	-5.08	-5.08	-5.15	-5.15	-3.9	-3.84	-0.58	1.63	-5.15	-4.5	-1.58	-0.84	2.25	2.44	-5.15	0.0699999999999994	-2.04	-5.15	-5.15	3.08	-0.749999999999999	-0.56	0.279999999999999	-2.23	-1.16	4	-4.13	-0.58	-2.27	1.99	-0.58	0.319999999999999	0.12	-4.91	-2.5	2.33	-3.91	2.1	-0.57	4.89	-1.15	-4.73	-7.22	-0.58	-0.58	-1.51	3.24	-2.53	-1.32	-0.26	3.07	-3.71	6.33	-0.78	1.97	-0.119999999999999	1.71	-3.72	-2.44	-0.920000000000001	1.51	-1.35	0.709999999999999	-5.74	-1.34	2.43	-0.2	-2.19	1.54	6.32	-0.480000000000002	-4.35	-3.31	0.619999999999999	0.35	-1.27999999999999	-0.38	-1.8	-1.61	-7.48	-0.579999999999998	-2.13	-2.63	-7.48	-1.15	-7.47	6.33	0.0399999999999991	3.81	-7.43	-4.52	-0.27	0.52	-0.41	0.43	1.57	-1.02	-4.02	0.54	-0.62	-0.93	-1.25	0.35	1.28	-0.93	-2.54	0.960000000000001	-1.14	-5.98	-5.88000000000001	0.25	4.63	-1.12	2.07	1.73	4.76	0.520000000000001	-4.6	-0.19	0.26	3	-2.82	5.63	0.79	-0.57	-0.740000000000001	-4.58	-2.3	1.26	-0.95	-2.59	-2.29	-0.99	-3.09	-0.130000000000001	-4.39	-1.2	-0.859999999999999	-4.55	-0.0700000000000003	-0.55	1.38	2.07	3.81	-2.71	-3.97	-3.76	-1.65	-0.109999999999999	3.42	-1.57	-2.04	4	0.23	-0.579999999999998	-0.149999999999999	-1.8	-1.28	-0.17	-1.08	1.19	2.61	-2.02	-3.35	-5.14999999999999	-1.54	3.18	0.35	3.96	-1.71	-1.41	3.21	-5.15	1.59	3.46	3.88	-0.58	2.23	1.25	1.86	0.0525000000000002	-2.1925	-0.272499999999999	0.0199999999999996	0.560714285714287	0.595714285714287	0.185	-1.13083333333333	-2.253	0.142857142857142	0.537857142857143	0.673125000000001	-2.13375	-0.984285714285715	-0.700555555555555	-1.43285714285714	-2.634	-3.71	-1.83785714285714	0.200714285714287	-1.30416666666667	-1.268125	-1.42571428571429	-0.161666666666667	-1.629	-0.527857142857144	-2.08083333333333	-1.07071428571429	-0.290625	1.11625	-1.59333333333333	0.0750000000000011	-0.688823529411764	-0.620384615384616	-0.764444444444445	-0.1525	-1.155	-0.200625	-0.035555555555554	-1.02333333333333	-0.382499999999999	-0.670000000000002	0.123928571428571	-2.12807692307693	-0.32	-1.44	-0.910416666666666	-0.168750000000001	-0.357000000000001	-1.27875	-0.0899999999999999	0.0906249999999993	-1.34125	0.420625	-0.81511111111111	0.0788888888888888	-0.377222222222222	-1.10266666666666	1.55958333333333	-1.50111111111111	-1.51357142857143	-0.256153846153847	-0.885714285714286	-0.824375	1.50318181818182	-0.509	0.0585000000000004	-2.2885	2.45333333333333	0.964545454545455	-0.0746428571428623	-0.352	-0.695	-0.16375	-0.848500000000001	0.646666666666665	-0.774375000000003	-1.41277777777778	1.50625	-0.505714285714285	0.610833333333332	1.0085	0.14625	-3.0225	0.24366666666667	2.35166666666667	0.0535714285714288	-0.228000000000002	-0.296666666666667	-0.686818181818182	-0.0632142857142846	-0.0154999999999994	0.695499999999999	-0.248749999999999	0.255625000000002	-1.79647058823528	-1.09433333333333	1.18875	-0.993124999999999	-1.73375	-0.0566666666666666	-0.930833333333332	0.535625	-1.93454545454545	0.889166666666666	0.180416666666666	-0.947083333333333	-0.953846153846152	0.1105	-0.786470588235293	-0.762727272727274	-0.65	-0.789999999999999	0.0874999999999986	-0.344	0.452857142857143	-1.345	-1.231875	-1.3409375	-0.883461538461535	0.298	-1.068	-0.370714285714286	-1.34545454545454	0.318181818181817	-3.22529411764706	-0.675333333333334	-0.396000000000001	-0.131363636363638	1.58777777777778	2.71176470588235	2.13545454545454	-1.67222222222222	-0.569999999999997	-0.800000000000001	0.439545454545453	-0.899999999999999	-0.33	0.920000000000002	-0.0972727272727258	-1.46714285714286	-1.01285714285714	-0.356111111111112	-0.658333333333333	-0.904999999999999	-0.718214285714286	-1.509	-0.317222222222222	-1.08214285714286	-1.225625	-1.223125	-1.106875	1.21681818181818	-0.834444444444443	-0.796111111111111	-0.259230769230768	-0.0806249999999995	-1.055	0.0515000000000008	0.307500000000001	-2.366	-1.63083333333333	-0.535833333333333	-1.65933333333334	-0.840000000000002	-1.008	-1.66538461538461	-0.723125	-0.458333333333332	0.0786363636363632	-1.38805555555556	-0.0627777777777787	-1.03318181818182	-1.12545454545455	0.00409090909090892	1.409	0.861666666666667	-0.321666666666667	1.11076923076923	-1.20142857142857	-2.3875	0.103333333333333	0.909166666666667	-0.18888888888889	0.50794117647059	-1.79	-0.714499999999999	-0.164375	-1.782	0.0357894736842077	-1.0565	-0.522272727272727	-1.36055555555555	-0.0577272727272717	-0.202499999999997	-0.403095238095236
chrX_195076_C_T_-	YJL116C_5UTR_0_2	TRUE	-0.334682421098684	TSS	TRUE	TRUE	FALSE	FALSE	FALSE	TRUE	TRUE	TRUE	0.501103358532541	1	141	1	0	0	1	0	-1	0	0	0.414473684210526	0.984375	3.99364379826173	0.055160675	0.0402962	1	746	308	112	203	2.38	0	0.196	0.804	0	0	0	0	0	0	0	0	0	-4.91	0	0	0	0	0	0	0	0	0	0	0	0	0	0	0	0	0	0	0	0	0	0	0	0	0	0	0	0	0	0	0	0	0	0	0	0	0	0	0	0	0	0	0	0	0	0	0	0	0	0	0	0	0	0	0	0	0	0	0	0	0	0	0	0	0	0	0	0	0	0	0	0	0	0	0	0	0	0	0	0	0	0	0	0	0	0	0	0	0	0	0	0	0	0	0	0	0	0	0	0	0	0	0	0	0	0	0	0	0	0	0	0	0	0	0	0	0	0	0	0	0	0	0	0	0	0	0	0	0	0	0	0	0	0	0	0	0	0	0	0	0	0	0	0	0	0	0	0	0	0	0	0	0	0	0	0	0	0	0	0	0	0	0	0	0	0	0	0	0	0	0	0	0	0	0	0	0	0	0	0	0	0	0	0	0	0	0	0	0	0	0	0	0	0	0	-4.91	0	0	0	0	0	0	0	0	0	0	0	0	0	0	0	0	0	0	0	0	0	0	0	0	0	0	0	0	0	0	0	0	0	0	0	0	0	0	0	0	0	0	0	0	0	0	0	0	0	0	0	0	0	0	0	0	0	0	0	0	0	0	0	0	0	0	0	0	0	0	0	0	0	0	0	0	0	0	0	0	0	0	0	0	0	0	0	0	0	0	0	0	0	0	0	0	0	0	0	0	0	0	0	0	0	0	0	0	0	0	0	0	0	0	0	0	0	0	0	0	0	0	0	0	0	0	0	0	0	0	0	0	0	0	0	0	0	0	0	0	0	0	0	0	0	0	0	0	0	0	0	0	0	0	0	0	0	0	0	0	0	0	0	0	0	0	0	0	0	0	0	0	0	0	0	0	0	0	0	0	0	0	0	0	0	0	0	0	0	0	0	0	0	0	0	-1	0	0	0	0	0	0	0	0	0	0	0	0	0	0	0	0	0	0	0	0	0	0	0	0	0	0	0	0	0	0	0	0	0	0	0	0	0	0	0	0	0	0	0	0	0	0	0	0	0	0	0	0	0	0	0	0	0	0	0	0	0	0	0	0	0	0	0	0	0	0	0	0	0	0	0	0	0	0	0	0	0	0	0	0	0	0	0	0	0	0	0	0	0	0	0	0	0	0	0	0	0	0	0	0	0	0	0	0	0	0	0	0	0	0	0	0	0	0	0	0	0	0	0	0	0	0	0	0	0	0	0	0	0	0	0	0	0	0	0	0	0	0	0	0	0	0	0	0	0	0	0	0	0	0	0	0	0	0	0	0	0	0	0	0	0	0	0	0	0	0	0	0	0	0	0	0	0	0	0	0	0	0	0	0	0	0	0	0	0	0	0	0	0	0	0	0	0	0	0	0	0	0	0	0	0	0	0	0	0	0	0	0	0	0	0	0	0	0	0	0	0	0	0	0	0	0	0	0	0	0	0	0	0	0	0	0	0	0	0	0	0	0	0	0	0	0	0	0	0	0	0	0	0	0	0	0	0	0	0	0	0	0	0	0	0	0	0	0	0	0	0	0	0	0	0	0	0	0	0	0	0	0	0	0	0	0	0	0	0	0	0	0	0	0	0	0	0	0	0	0	0	0	0	0	0	0	0	0	0	0	0	0	0	0	0	0	0	0	0	0	0	0	0	0	0	0	0	0	0	0	0	0	0	0	0	0	0	0	0	0	0	0	0	0	0	0	0	0	0	0	0	0	0	0	0	0	0	0	0	0	0	0	0	0	0	0	0	0	0	0	0	0	0	0	0	0	0	0	0	0	0	0	0	0	0	0	0	0	0	0	0	0	0	0	0	0	0	0	0	0	0	0	0	0	0	0	0	0	0	0	0	0	0	0	0	0	0	0	0	0	0	0	0	0	0	0	0	0	0	0	0	0	0	0	0	0	0	0	0	0	0	0	0	0	0	0	0	0	0	0	0	0	0	0	0	0	0	0	0	0	0	0	0	0	0	0	0	0	0	0	0	0	0	0	0	0	0	0	0	0	0	0	0	0	0	0	0	0	0	0	0	0	0	0	0	0	0	0	0	0	0	0	0	0	0	0	0	0	0	0	0	0	0	0	0	0	0	0	0	0	0	0	0	0	0	0	0	0	0	0	0	0	0	0	0	0	0	0	0	0	0	0	0	0	0	0	0	0	0	0	0	0	0	0	0	0	0	0	0	0	0	0	0	0	0	0	0	0	0	0	0	0	0	0	0	0	0	0	0	0	0	0	0	0	0	0	0	0	0	0	0	0	0	0	0	0	0	0	0	0	0	0	0	0	0	0	0	0	0	0	0	0	0	0	0	0	0	0	0	0	0	0	0	0	0	0	0	0	0	0	0	0	0	0	0	0	0	0	0	0	0	0	0	0	0	0	0	0	0	0	0	0	0	0	0	0	0	0	0	0	0	0	0	0	0	0	0	0	0	0	0	0	0	0	0	0	0	0	0	0	0	0	0	0	0	0	0	0	0	0	0	0	0	0	0	0	0	0	0	0	0	0	0	0	0	0	0	0	0	0	0	0	0	0	0	0	0	0	0	0	0	0	0	0	0	0	0	0	0	0	0	0	0	0	0	0	0	0	0	0	0	0	0	0	0	0	0	0	0	0	0	0	0	0	0	0	0	0	0	0	0	0	0	0	0	0	0	0	0	0	0	0	0	0	0	0	0	0	0	0	0	0	0	-4.91	0	0	0	0	0	0	0	0	0	0	0	0	0	0	0	0	0	0	0	0	0	0	0	0	0	0	0	0	0	0	0	0	0	0	0	0	0	0	0	0	0	0	0	0	0	0	0	0	0	0	0	0	0	0	0	0	0	0	0	0	0	0	0	0	0	0	0	0	0	0	0	0	0	0	0	0	0	0	0	0	0	0	0	0	0	0	0	0	0	0	0	0	0	0	0	0	0	0	0	0	0	0	0	0	0	0	0	0	0	0	0	0	0	0	0	0	0	0	0	0	0	0	0	0	0	0	0	0	0	0	0	0	0	0	0	0	0	0	0	0	0	0	0	0	0	0	0	0	0	0	0	0	0	0	0	0	0	0	0	0	0	0	0	0	0	0	0	0	0	0	0	0	0	0	0	0	0	0	0	0	0	0	0	0	0	0	0	0	0	0	0	0	0	0	0	-4.91	0	0	0	0	0	0	0	0	0	0	0	0	0	0	0	0	0	0	0	0	0	0	0	0	0	0	0	0	0	0	0	0	0	0	0	0	0	0	0	0	0	0	0	0	0	0	0	0	0	0	0	0	0	0	0	0	0	0	0	0	0	0	0	0	0	0	0	0	0	0	0	0	0	0	0	0	0	0	0	0	0	0	0	0	0	0	0	0	0	0	0	0	0	0	0	0	0	0	0	0	0	0	0	0	0	0	0	0	0	0	0	0	0	0	0	0	0	0	0	0	0	0	0	0	0	0	0	0	0	0	0	0	0	0	0	0	0	0	0	0	0	0	0	0	0	0	0	0	0	0	0	0	0	0	0	0	0	0	0	0	0	0	0	0	0	0	0	0	0	0	0	0	0	0	0	0	0	0	0	0	0	0	0	0	0	0	0	0	0	0	0	0	0	0	0	-1	0	0	0	0	0	0	0	0	0	0	0	0	0	0	0	0	0	0	0	0	0	0	0	0	0	0	0	0	0	0	0	0	0	0	0	0	0	0	0	0	0	0	0	0	0	0	0	0	0	0	0	0	0	0	0	0	0	0	0	0	0	0	0	0	0	0	0	0	0	0	0	0	0	0	0	0	0	0	0	0	0	0	0	0	0	0	0	0	0	0	0	0	0	0	0	0	0	0	0	0	0	0	0	0	0	0	0	0	0	0	0	0	0	0	0	0	0	0	0	0	0	0	0	0	0	0	0	0	0	0	0	0	0	0	0	0	0	0	0	0	0	0	0	0	0	0	0	0	0	0	0	0	0	0	0	0	0	0	0	0	0	0	0	0	0	0	0	0	0	0	0	0	0	0	0	0	0	0	0	0	0	0	0	0	0	0	2.35	-5.15	-3.5	0.0900000000000001	-2.64	3.28	-0.58	-0.58	-5.09	6.66	3.61	-0.42	-5.15	-5.15	-0.58	1.03	-5.15	-4.8	-1.6	1.17	-0.580000000000002	-0.58	-2.49	-0.42	-2.73	-0.58	-5.15	-5.15	-5.15	-0.58	-0.58	0.260000000000001	-0.51	-0.379999999999999	2.49	-1.78	-3.18	-4.44	2.11	-1.49	-0.83	-1.55	1.03	-5.15	-1.35	-1.15	-2.83	-1.71	-4.3	-1.33	-0.42	1.12	1.14	3.73	-0.0100000000000002	-3.83	-1.39	1.35	0.119999999999999	-7.21	-1.82	-2.83	-0.57	-0.85	-3.43	-1.99	-2.74	-1.97	0.34	-2.69	-2.32	-2.41	-1.44	0.28	-5.28	-1.07	-4.56	-1	1.02	0.27	-0.579999999999999	-7.48	3.39	-2.59	-2.03	-5.7	3.81	6.24	-1.26	-1.94	3.33	0.579999999999998	-0.509999999999999	-1.67	-2.27	-7.48	-0.0800000000000054	-3.89	-0.170000000000001	-7.28	-3.61	-2.16	-4.19	-5.78	0	-6.15	-4.04	-3.93	-1.78	-0.339999999999999	-0.8	-2.03	-3.06	-3.51	-1.12	-0.729999999999999	-3.99	-2.08	0.63	0.68	0.399999999999999	-0.36	-2.47	-2.41	6.33	-7.48	-1.84	-2.78	-1.73	5.35	0.210000000000001	4.21	-7.48	3.4	-4.43	2.51	-0.579999999999998	-3.24	0.4	-0.250000000000001	-3.4	-4.81	-0.51	-0.97	-3.14	-3.31	-3.9	-2.56	-3.8	-3.1	-1.98	1.36	3.12	1.9	0.3	-2.47	-2.08	-1.35	-0.81	0.279999999999999	-7.44	-2.19	0.879999999999999	-3.4	-0.829999999999998	-2.67	-4.47	1.17	-3.73	1.27	-3.62	0.83	-1.76	-1.87	3.99	1.52	-0.5	-5.15	2.41	-5.15	-3.11	-3.01	2.25	0.44	-0.0299999999999994	-4.89	-5.15	0.320000000000003	-4.44	0.120000000000001	-2.14	-2.07	-2.85	-1.73	-2.32	-2.93	0.316666666666666	-1.89	-1.055	0.304	0.894285714285715	1.77	0.946666666666667	-0.381666666666668	-1.904	2.83166666666667	2.38285714285714	0.282500000000001	-2.83625	-0.800000000000001	-0.724444444444448	-0.870000000000001	-2.948	-3.62	-0.494285714285715	0.98	-1.82166666666667	-1.5725	-2.96285714285714	-0.210000000000001	-2.678	-0.0571428571428569	-2.11833333333333	-1.40285714285714	-0.6525	0.678750000000001	0.635000000000002	0.00111111111111128	-0.521764705882351	-0.563076923076922	-0.113333333333333	-0.482500000000002	-1.09071428571428	-0.63125	1.08333333333333	0.110833333333336	-0.265000000000001	-0.342222222222219	-0.450714285714287	-1.22384615384615	-0.634166666666667	-1.32	-1.3725	-0.226666666666667	-0.329000000000001	-2.56	-0.37	0.166249999999999	-1.96125	1.26	1.18	0.101111111111113	0.326666666666666	-1.05066666666666	2.89416666666667	-3.73333333333333	-1.92571428571429	-0.286153846153844	-0.572857142857142	-0.805	1.92181818181818	0.0860000000000003	-0.201000000000001	-2.494	2.24416666666667	0.83	0.387857142857143	0.0226666666666659	0.65	0.0837500000000002	-1.831	-0.689444444444444	-1.4225	-1.34388888888889	1.58875	-0.525714285714287	1.86	1.558	0.68125	-2.69375	-0.0973333333333315	2.35166666666667	1.30571428571429	-1.734	-0.0216666666666665	-0.36090909090909	-0.548571428571428	0.379000000000001	0.746	0.180000000000003	1.38375	-1.38999999999999	-0.972666666666662	1.715	-0.998749999999998	-2.48375	0.784444444444444	-0.254999999999999	1.345625	-1.76090909090909	0.158333333333335	0.144166666666667	-1.15	-1.21846153846154	0.178	-0.948235294117647	-0.187272727272727	-1.603	-0.95875	0.185625000000002	-0.649999999999999	0.411428571428572	-1.63428571428571	-1.15875	-1.0875	0.67	0.235999999999999	-1.022	-0.169999999999999	-1.01454545454546	1.78818181818182	-3.27882352941176	-1.41066666666666	0.288	-0.173636363636366	2.19222222222222	1.56411764705883	3.03818181818182	-1.17	0.494545454545456	-0.445833333333333	-0.643636363636364	-0.686999999999998	-0.898000000000001	0.930999999999999	0.123636363636363	-2.73857142857143	-0.668571428571429	-0.396666666666667	-0.575555555555557	-1.12272727272727	-1.50142857142857	-1.652	-0.997777777777777	-1.12428571428571	-2.4475	-1.07125	-0.959999999999999	1.25181818181818	0.35	-1.25111111111111	-0.868461538461538	0.3325	-0.782999999999999	0.247	0.286999999999999	-2.23	-2.11	1.155	-1.828	-0.9015	-0.946	-1.91230769230769	-0.0587499999999999	-1.04222222222222	0.14909090909091	-1.39722222222222	-0.108888888888888	-0.00636363636363768	-0.0209090909090914	1.31909090909091	1.581	0.86	-0.331111111111111	0.973846153846154	-1.49285714285714	-2.3875	0.439333333333334	0.925	0.357777777777779	0.237058823529413	-2.31	-0.175000000000001	1.05125	-1.786	0.119473684210526	-0.887	-0.210909090909091	-1.36833333333333	0.374545454545455	0.00187499999999829	-0.458571428571428	1.61	-5.15	-3.49	-2.67	-0.58	-5.15	-0.58	-3.77	-5.15	-0.58	-0.77	2.97	-3.6	-5.15	-0.569999999999999	0.99	-5.15	-5.08	-5.15	4	-0.58	-0.27	-0.58	1.06	-0.58	-5.15	-5.15	-5.15	-5.15	1.79	-4.58	-3.59	-0.58	-1.56	1.82	-5.14	-2.6	-2.42	0.26	-0.760000000000002	-4.06	-4.97	3.64	-5.15	-4.87	-0.58	-0.140000000000001	3.35	-5.15	-0.16	0.2	0.35	-0.579999999999999	-0.39	-0.57	0.0899999999999999	-3.07	-5.19	3.56	-1.1	-0.569999999999999	-4.37	-4.38	0.61	2.29	-4.17	0.58	-4.37	-3.44	-0.119999999999999	-1.96	1.35	-2.16	3.96	-3.8	3.31	1.5	-2.64	1.4	-3.22	-2.77	-7.48	-0.199999999999999	-6.21	-0.579999999999998	-5.7	-1.15	6.33	-0.569999999999999	-3.56	-2.33	-0.899999999999999	0.94	5.93	-2.38	-7.48	-6.09	0.819999999999999	-4.27	-0.610000000000001	-3.75	-3.87	0.04	-3.91	3.81	-4.55	-3.36	-2.79	0.3	-0.41	0.17	-1.2	-3.22	-2.96	-1.3	3.05	-3.18	-1.15	-1.56	-3.74	0.56	-1.45	-1.71	-4.25	-0.579999999999998	-6.63000000000001	-0.579999999999998	-4.15	-4.47	-2.52	6.3	6.2	0.0400000000000009	-2.78	3.96	1.22	3.73	1.25	0.889999999999999	0.220000000000001	1.17	-5.15	-0.569999999999999	-2.23	-5.16	1.05	-1.5	-1.17	-4.35	1.34	-1.17	1.85	2.51	-1.58	-1.46	-0.31	-4.21	-1.53	-2.34	-0.989999999999998	-6.38	-0.88	-3.79	-5.05	-5.14	-4.91	-3.72	-5.15	-5.02	1.27	-2.76	-3.97	-3.43	-4.5	-2.01	1.16	0.11	-3.86	2.41	-5.15	-3.11	0.44	0.9	-2.07	0.740000000000001	-4.9	-4.11	-5.15	-4.44	0.12	-4.94	-0.49	-3.19	-2.59	-1.06	-1.23	-0.211666666666668	-2.495	0.510000000000002	-0.263999999999999	0.227142857142857	-0.578571428571429	-0.576666666666666	-1.88	-2.602	-0.334285714285713	-1.30714285714286	1.06375	-1.43125	-1.16857142857143	-0.676666666666666	-1.99571428571429	-2.32	-3.8	-3.18142857142857	-0.578571428571429	-0.786666666666667	-0.963749999999999	0.111428571428572	-0.113333333333333	-0.58	-0.998571428571431	-2.04333333333333	-0.738571428571428	0.0712499999999991	1.55375	-3.82166666666667	0.148888888888889	-0.85588235294118	-0.677692307692309	-1.41555555555555	0.177499999999998	-1.21928571428571	0.229999999999999	-1.15444444444444	-2.1575	-0.5	-0.997777777777777	0.698571428571427	-3.03230769230769	-0.00583333333333158	-1.56	-0.448333333333334	-0.110833333333334	-0.385000000000002	0.0024999999999995	0.19	0.0150000000000006	-0.72125	-0.418750000000001	0.305999999999999	0.0566666666666666	-1.08111111111111	-1.15466666666666	0.225000000000001	0.731111111111112	-1.10142857142857	-0.226153846153846	-1.19857142857143	-0.84375	1.08454545454545	-1.104	0.318000000000001	-2.083	2.6625	1.09909090909091	-0.537142857142854	-0.726666666666667	-2.04	-0.411249999999999	0.133999999999999	1.98277777777778	-0.126249999999999	-1.48166666666667	1.42375	-0.485714285714284	-0.638333333333332	0.459000000000003	-0.38875	-3.35125	0.584666666666671	2.35166666666667	-1.19857142857143	1.278	-0.571666666666667	-1.01272727272727	0.422142857142859	-0.410000000000004	0.645000000000001	-0.677500000000002	-0.872499999999999	-2.20294117647059	-1.216	0.6625	-0.987500000000001	-0.983750000000001	-0.89777777777778	-1.60666666666667	-0.274374999999999	-2.10818181818182	1.62	0.216666666666669	-0.744166666666667	-0.689230769230769	0.0430000000000001	-0.624705882352941	-1.33818181818182	0.303	-0.621250000000002	-0.010625000000001	-0.0380000000000003	0.494285714285715	-1.05571428571429	-1.305	-1.594375	-2.43692307692308	0.359999999999999	-1.114	-0.571428571428572	-1.67636363636364	-1.15181818181819	-3.17176470588235	0.0599999999999987	-1.08	-0.0890909090909062	0.983333333333334	3.85941176470588	1.23272727272727	-2.17444444444444	-1.63454545454545	-1.15416666666667	1.52272727272727	-1.113	0.238	0.908999999999999	-0.318181818181818	-0.195714285714285	-1.35714285714286	-0.315555555555555	-0.741111111111111	-0.687272727272727	0.0649999999999977	-1.366	0.363333333333334	-1.04	-0.00375000000000014	-1.375	-1.25375	1.18181818181818	-2.01888888888889	-0.341111111111111	0.349999999999998	-0.49375	-1.327	-0.144	0.328000000000001	-2.502	-1.15166666666667	-2.22666666666667	-1.49066666666667	-0.778499999999999	-1.07	-1.41846153846154	-1.3875	0.125555555555556	0.00818181818181785	-1.37888888888889	-0.0166666666666675	-2.06	-2.23	-1.31090909090909	1.237	0.863333333333333	-0.312222222222221	1.24769230769231	-0.91	-2.3875	-0.232666666666667	0.893333333333333	-0.735555555555555	0.778823529411765	-1.27	-1.254	-1.38	-1.778	-0.0478947368421068	-1.226	-0.833636363636364	-1.35277777777778	-0.489999999999998	-0.406874999999999	-0.347619047619048	1.77	-5.15	-3.49	0.0900000000000001	-2.64	3.28	-0.58	-1.7	-5.09	4.83	3.61	1.16	-5.15	-5.15	-0.569999999999999	0.99	-5.15	-4.8	-3.71	1.17	-0.58	-0.27	-0.58	1.06	-0.58	-3.49	-5.15	-5.15	-5.15	-0.58	-0.58	-3.59	-0.58	-1.56	1.82	-5.14	-3.18	-4.44	2.11	-1.49	-0.83	-1.55	3.64	-5.15	-2.23	-0.58	-0.140000000000001	0.100000000000001	-4.83	-1.33	0.2	1.12	-0.579999999999999	3.73	-0.0100000000000002	-3.83	-1.39	1.35	0.119999999999999	-6.9	-1.14	-2.83	-0.57	-0.7	-1.21	-1.99	-2.46	-2.01	-3.44	-2.29	-2.32	1.35	-1.44	3.96	-3.8	3.31	1.26	-1	1.4	-3.22	-0.579999999999999	-7.48	3.39	-2.59	-2.03	-5.7	3.81	6.33	-1.25	-1.94	-0.699999999999998	0.579999999999998	-0.509999999999999	-0.969999999999997	-2.27	-7.48	-6.09	-3.89	-0.170000000000001	-7.28	-3.61	-2.16	0.04	-5.78	3.81	-4.55	-3.36	-3	-1.78	-0.339999999999999	-0.8	-1.2	-3.06	-3.51	-1.3	2.13	-3.18	-2.08	0.63	0.68	0.56	-1.45	-2.47	-2.41	6.33	-6.63000000000001	-0.579999999999998	-2.78	-1.73	1.34	6.3	4.21	-7.48	3.4	1.23	2.51	3.73	1.25	0.889999999999999	0.22	-2.45	-5.15	-0.569999999999999	-1.13	-5.16	1.05	-2.02	-1.17	-4.35	1.34	-1.17	1.38	3.12	1.9	0.3	-0.31	-4.21	-1.53	-0.98	0.279999999999999	-7.44	-2.19	-3.01	-5.05	-5.14	-4.91	-3.72	1.17	-5.02	1.27	-3.62	-3.97	-1.76	-1.87	3.99	1.3	-0.5	-3.86	2.41	-5.15	-3.11	-2.69	1.19	0.44	-0.0299999999999994	-4.9	-5.15	-1.88	-4.44	0.12	-4.94	-2.07	-3.19	-2.59	-1.85	-2.93	0.0525000000000002	-2.1925	-0.272499999999999	0.0200000000000005	0.560714285714287	0.595714285714285	0.185	-1.13083333333333	-2.253	1.27901098901099	0.537857142857142	0.673125000000001	-2.13375	-0.984285714285715	-0.700555555555557	-1.43285714285714	-2.634	-3.71	-1.83785714285714	0.200714285714286	-1.30416666666667	-1.268125	-1.42571428571429	-0.161666666666667	-1.629	-0.527857142857144	-2.08083333333333	-1.07071428571428	-0.290624999999999	1.11625	-1.59333333333333	0.0750000000000011	-0.688823529411764	-0.620384615384616	-0.764444444444443	-0.1525	-1.155	-0.200625	-0.0355555555555558	-1.02333333333333	-0.3825	-0.669999999999998	0.123928571428571	-2.12807692307692	-0.32	-1.44	-0.910416666666666	-0.168749999999999	-0.357000000000001	-1.27875	-0.0899999999999999	0.0906250000000002	-1.34125	0.420624999999999	0.743	0.0788888888888906	-0.377222222222223	-1.10266666666666	1.55958333333333	-1.50111111111111	-1.51357142857143	-0.256153846153847	-0.885714285714284	-0.824375000000001	1.50318181818182	-0.509	0.0585000000000004	-2.2885	2.45333333333333	0.964545454545455	-0.0746428571428552	-0.352	-0.695	-0.16375	-0.8485	0.646666666666665	-0.774375000000003	-1.41277777777778	1.50625	-0.505714285714285	0.610833333333334	1.0085	0.14625	-3.0225	0.24366666666667	2.35166666666667	0.0535714285714288	-0.227999999999998	-0.296666666666665	-0.686818181818182	-0.0632142857142846	-0.0154999999999994	0.695500000000001	-0.248750000000001	0.255625	-1.79647058823529	-1.09433333333333	1.18875	-0.993124999999999	-1.73375	-0.0566666666666666	-0.930833333333334	0.535625	-1.93454545454545	0.889166666666668	0.18041666666667	-0.947083333333333	-0.953846153846153	0.1105	-0.786470588235295	-0.762727272727273	-0.649999999999999	-0.790000000000001	0.0874999999999986	-0.344	0.452857142857143	-1.345	-1.231875	-1.3409375	-0.883461538461539	0.298	-1.068	-0.370714285714286	-1.34545454545454	0.31818181818182	-3.22529411764705	-0.675333333333331	-0.396000000000001	-0.131363636363634	1.58777777777778	2.71176470588236	2.13545454545455	-1.67222222222222	-0.57	-0.799999999999997	0.439545454545456	-0.899999999999999	-0.33	0.92	-0.0972727272727276	-1.46714285714286	-1.01285714285714	-0.356111111111112	-0.658333333333333	-0.905000000000001	-0.718214285714286	-1.509	-0.317222222222222	-1.08214285714286	-1.225625	-1.223125	-1.106875	1.21681818181818	-0.834444444444443	-0.796111111111111	-0.259230769230772	-0.0806249999999995	-1.055	0.0515000000000008	0.307500000000001	-2.366	-1.63083333333333	-0.535833333333333	-1.65933333333333	-0.840000000000002	-1.008	-1.66538461538461	-0.723125	-0.458333333333332	0.0786363636363632	-1.38805555555555	-0.0627777777777787	-1.03318181818182	-1.12545454545455	0.00409090909090892	1.409	0.861666666666667	-0.321666666666667	1.11076923076923	-1.20142857142857	-2.3875	0.103333333333333	0.909166666666667	-0.188888888888888	0.507941176470588	-1.79	-0.714500000000001	-0.164375	-1.782	0.0357894736842077	-1.0565	-0.522272727272727	-1.36055555555556	-0.0577272727272717	-0.202499999999997	-0.403095238095238
chrX_196206_C_G_+	YJL115W_5UTR_0_2	FALSE	-0.0325860450347981	TSS	TRUE	TRUE	FALSE	FALSE	TRUE	FALSE	TRUE	TRUE	-0.190463578175663	1	140	1	0	0	0	1	-1	0	0	0.375	1	6.70456990014474	NA	NA	50	1127	629	308	81	2.1	0.015748	0.384	0.616	0	0	0	0	0	0	0	0	0	0	0	0	0	0	0	0	0	0	0	0	0	0	0	0	0	0	0	0	0	0	0	0	0	0	0	0	0	0	0	0	0	0	0	0	0	0	0	0	0	0	0	0	0	0	0	0	0	0	0	0	0	0	0	0	0	0	0	0	0	0	0	0	0	0	0	0	0	0	0	0	0	0	0	0	0	0	0	0	0	0	0	0	0	0	0	0	0	0	0	0	0	0	0	0	0	0	0	0	0	0	0	0	0	0	0	0	0	0	0	0	0	0	0	0	0	0	0	0	0	0	0	0	0	0	0	0	0	0	0	0	0	0	0	0	0	0	0	0	0	0	0	0	0	0	0	0	0	0	0	0	0	0	0	0	0	0	0	0	0	0	0	0	0	0	0	0	0	0	0	0	0	0	0	0	0	0	0	0	0	0	0	0	0	0	0	0	0	0	0	0	0	0	0	0	0	0	0	0	0	0	0	0	0	0	0	0	0	0	0	0	0	0	0	0	0	0	0	0	0	0	0	0	0	0	0	0	0	0	0	0	0	0	0	0	0	0	0	0	0	0	0	0	0	0	0	0	0	0	0	0	0	0	0	0	0	0	0	0	0	0	0	0	0	0	0	0	0	0	0	0	0	0	0	0	0	0	0	0	0	0	0	0	0	0	0	0	0	0	0	0	0	0	0	0	0	0	0	0	0	0	0	0	0	0	0	0	0	0	0	0	0	0	0	0	0	0	0	0	0	0	0	0	0	0	0	0	0	0	0	0	0	0	0	0	0	0	0	0	0	0	0	0	0	0	0	0	0	0	0	0	0	0	0	0	0	0	0	0	0	0	0	0	0	0	0	0	0	0	0	0	0	0	0	0	0	0	0	0	0	0	0	0	0	0	0	0	0	0	0	0	0	0	0	0	0	0	0	0	0	0	0	0	0	0	0	0	0	0	0	0	0	0	0	0	0	0	0	0	0	0	0	0	0	0	0	0	0	0	0	0	0	0	0	0	0	0	0	0	0	0	0	0	0	0	0	0	0	0	0	0	0	0	0	0	0	0	0	0	0	0	0	0	0	0	0	0	0	0	0	0	0	0	0	0	0	0	0	0	0	0	0	0	0	0	0	0	0	0	0	0	0	0	0	0	0	0	0	0	0	0	0	0	0	0	0	0	0	0	0	0	0	0	0	0	0	0	0	0	0	0	0	0	0	0	0	0	0	0	0	0	0	0	0	0	0	0	0	0	0	0	0	0	0	0	0	0	0	0	0	0	0	0	0	0	0	0	0	0	0	0	0	0	0	0	0	0	0	0	0	0	0	0	0	0	0	0	0	0	0	0	0	0	0	0	0	0	0	0	0	0	0	0	0	0	0	0	0	0	0	0	0	0	0	0	0	0	0	0	0	0	0	0	0	0	0	0	0	0	0	0	0	0	0	0	0	0	0	0	0	0	0	0	0	0	0	0	0	0	0	0	0	0	0	0	0	0	0	0	0	0	0	0	0	0	0	0	0	0	0	0	0	0	0	0	0	0	0	0	0	0	0	0	0	0	0	0	0	0	0	0	0	0	0	0	0	0	0	0	0	0	0	0	0	0	0	0	0	0	0	0	0	0	0	0	0	0	0	0	0	0	0	0	0	0	0	0	0	0	0	0	0	0	0	0	0	0	0	0	0	0	0	0	0	0	0	0	0	0	0	0	0	0	0	0	0	0	0	0	0	0	0	0	0	0	0	0	0	0	0	0	0	0	0	0	0	0	0	0	0	0	0	0	0	0	0	0	0	0	0	0	0	0	0	0	0	0	0	0	0	0	0	0	0	0	0	0	0	0	0	0	0	0	0	0	0	0	0	0	0	0	0	0	0	0	0	0	0	0	0	0	0	0	0	0	0	0	0	0	0	0	0	0	0	0	0	0	0	0	0	0	0	0	0	0	0	0	0	0	0	0	0	0	0	0	0	0	0	0	0	0	0	0	0	0	0	0	0	0	0	0	0	0	0	0	0	0	0	0	0	0	0	0	0	0	0	0	0	0	0	0	0	0	0	0	0	0	0	0	0	0	0	0	0	0	0	0	0	0	0	0	0	0	0	0	0	0	0	0	0	0	0	0	0	0	0	0	0	0	0	0	0	0	0	0	0	0	0	0	0	0	0	0	0	0	0	0	0	0	0	0	0	0	0	0	0	0	0	0	0	0	0	0	0	0	0	0	0	0	0	0	0	0	0	0	0	0	0	0	0	0	0	0	0	0	0	0	0	0	0	0	0	0	0	0	0	0	0	0	0	0	0	0	0	0	0	0	0	0	0	0	0	0	0	0	0	0	0	0	0	0	0	0	0	0	0	0	0	0	0	0	0	0	0	0	0	0	0	0	0	0	0	0	0	0	0	0	0	0	0	0	0	0	0	0	0	0	0	0	0	0	0	0	0	0	0	0	0	0	0	0	0	0	0	0	0	0	0	0	0	0	0	0	0	0	0	0	0	0	0	0	0	0	0	0	0	0	0	0	0	0	0	0	0	0	0	0	0	0	0	0	0	0	0	0	0	0	0	0	0	0	0	0	0	0	0	0	0	0	0	0	0	0	0	0	0	0	0	0	0	0	0	0	0	0	0	0	0	0	0	0	0	0	0	0	0	0	0	0	0	0	0	0	0	0	0	0	0	0	0	0	0	0	0	0	0	0	0	0	0	0	0	0	0	0	0	0	0	0	0	0	0	0	0	0	0	0	0	0	0	0	0	0	0	0	0	0	0	0	0	0	0	0	0	0	0	0	0	0	0	0	0	0	0	0	0	0	0	0	0	0	0	0	0	0	0	0	0	0	0	0	0	0	0	0	0	0	0	0	0	0	0	0	0	0	0	0	0	0	0	0	0	0	0	0	0	0	0	0	0	0	0	0	0	0	0	0	0	0	0	0	0	0	0	0	0	0	0	0	0	0	0	0	0	0	0	0	0	0	0	0	0	0	0	0	0	0	0	0	0	0	0	0	0	0	0	0	0	0	0	0	0	0	0	0	0	0	0	0	0	0	0	0	0	0	0	0	0	0	0	0	0	0	0	0	0	0	0	0	0	0	0	0	0	0	0	0	0	0	0	0	0	0	0	0	0	0	0	0	0	0	0	0	0	0	0	0	0	0	0	0	0	0	0	0	0	0	0	0	0	0	0	0	0	0	0	0	0	0	0	0	0	0	0	0	0	0	0	0	0	0	0	0	0	0	0	0	0	0	0	0	0	0	0	0	0	0	0	0	0	0	0	0	0	0	0	0	0	0	0	0	0	0	0	0	0	0	0	0	0	0	0	0	0	0	0	0	0	0	0	0	0	0	0	0	0	0	0	0	0	0	0	0	0	0	0	0	0	0	0	0	0	0	0	0	0	0	0	0	0	0	0	0	0	0	0	0	0	0	0	0	0	0	0	0	0	0	0	0	0	0	0	0	0	0	0	0	0	0	0	0	0	0	0	0	0	0	0	0	0	0	0	0	0	0	0	0	0	0	0	0	0	0	0	0	0	0	0	0	0	0	0	0	0	0	0	0	0	0	0	0	0	0	0	0	0	0	0	0	0	0	0	0	0	0	0	0	0	0	0	0	0	0	0	0	0	0	0	0	0	0	0	0	0	0	0	0	0	0	0	0	0	0	0	0	0	0	0	0	0	0	0	0	0	0	0	0	0	0	0	0	0	0	0	0	0	0	0	0	0	0	0	0	0	0	0	0	0	0	0	0	0	0	0	0	0	0	0	0	0	0	0	0	0	0	0	0	0	0	0	0	0	0	0	0	0	0	0	0	0	0	0	0	0	0	0	0	0	0	0	0	0	0	0	0	0	0	0	0	0	0	0	0	0	0	0	0	0	0	0	0	0	0	0	0	0	0	0	0	0	0	0	0	0	0	0	0	0	0	0	0	0	0	0	0	0	0	0	0	0	0	0	0	0	0	0	0	0	0	0	0	0	0	0	0	0	0	0	0	0	0	0	0	0	0	3.28	-0.53	4.51	0.11	0	-4.57	-4.57	-1.2	-3.85	0.0600000000000005	-4.44	-2.41	-2.13	2.34	-3.55	2.87	-0.0400000000000009	0.35	-2.83	-4.57	4.57	4.57	-4.57	-1.22	4.36	-1.04	-1.62	2.3	0.280000000000001	0	-4.57	0.569999999999997	2.09	-4.57	-4.37	-3.04	-1.79	-0.689999999999999	-4.38	1.4	-2.77	-4.56	-0.609999999999999	-1.82	-1.08	-0.649999999999999	-4.55	-0.780000000000001	-1.87	0.31	-2.59	1.87	3.14	0.79	0.58	2.41	-1.29	3.13	0	2.3	4.38	-0.0699999999999998	4.39	-2.44	1.5	0.140000000000001	4.43	0.749999999999999	-3.79	0	4.69	-4.81	-2.99	1.63	-0.26	3.17000000000001	-5.27	-0.129999999999999	-0.389999999999999	-4.1	-4.42	-6.9	0.21	-0.959999999999997	4.61	5.22	-3.7	3.99	-3.31	2.74	2.47	-0.0900000000000034	4.34	6.38	-2.52	1.16	-1.29	4.43	-6.84	-0.479999999999999	0.24	-3.2	0.649999999999999	6.9	0	-4.82000000000001	-0.23	0.349999999999999	-1.88	-2.32	-2.67	1.44	-2.81	-0.84	1.35	1.55	2.52	-2.04	-0.749999999999999	-4.27	-0.23	0.36	0.14	1.54	2.13	-1.38	0.639999999999999	2.09	-4.85	0	0	-1.98	-4.37	1.32	-3.88	1.53	-2.04000000000001	-2.57	1.5	2.47	2.93	-2.63	1.75	-2.97	1.37	0	-1.61	-0.48	-4.26	4.57	-4.56	-2.07	-0.32	-3.51	4.3	3.32	0	-4.09	-0.16	2.15	-2.09	2.49	-3.07	1.12	-0.34	1.18	-1.36	2.13	-2.48	-1.72	0	-1.61	-1.16	-0.62	1.53	-0.29	-1.24	-0.710000000000002	-0.350000000000001	0.3	4.57	4.05	0.929999999999998	4.56	1.18	4.57	1.17	3.36	-2.07	1.41	-0.149999999999999	0.25	0	-3.92	2.19	-0.68	-0.251666666666667	0.153333333333333	0.744999999999999	0.0540000000000003	1.18	-0.0185714285714287	-1.52333333333333	-2.80166666666667	-0.00400000000000045	-0.0214285714285722	-1.52	0.74625	1.7575	0.987142857142857	-0.746666666666666	-1.80142857142857	0.109999999999999	0.207142857142856	-2.64714285714286	0.219999999999999	0.553333333333333	0.567500000000001	1.73	-0.461666666666668	3.614	-2.10285714285714	-0.163333333333334	1.23285714285714	1.21875	0.0425000000000004	-3.74	-0.328888888888889	0.347647058823529	-0.523846153846153	-1.30888888888889	-0.436666666666667	-0.0535714285714306	1.47125	-0.454444444444444	-0.9725	0.182	-0.356666666666666	0.370000000000001	-0.405384615384616	0.906666666666665	0.236666666666666	-0.272499999999997	0.258333333333335	0.234	1.64125	0.085	0.379999999999999	1.1425	-0.303750000000001	0.878	1.29111111111111	-0.352222222222222	1.00466666666667	-0.2775	3.77666666666666	1.97857142857143	0.147692307692308	0	0.737500000000001	-0.937272727272727	0.344	0.443999999999999	0.919999999999999	-1.5625	1.78727272727273	-0.992142857142859	-0.500666666666667	-1.66	-0.5975	0.909999999999998	-0.332222222222221	1.19875	-0.366666666666667	-0.256250000000001	-2.20428571428571	-0.793333333333335	0.00199999999999889	-0.438749999999999	0.574999999999999	2.48666666666667	0	-0.724285714285713	1.55	0.293333333333333	0.640909090909092	0.587857142857141	0.57	1.318	-0.384999999999998	-0.866249999999999	0.365294117647061	0.172000000000004	1.34	0.467500000000001	1.4175	0.776666666666666	0.688333333333334	-0.180624999999999	-0.594545454545454	0.731666666666667	-1.65666666666667	-0.0708333333333337	0.308461538461539	-0.159999999999999	0.297058823529412	-0.760909090909091	1.295	0.0537499999999991	0.0843749999999996	0.0620000000000003	-0.432857142857143	0.172857142857143	0.561249999999999	-0.524374999999999	-2.27461538461538	-0.282999999999999	0.407	-0.998571428571428	-0.828181818181818	1.16636363636363	0.267647058823535	0.0860000000000021	0.901999999999997	1.71545454545455	-0.0888888888888886	-0.424117647058829	-1.64636363636364	-0.312222222222221	-0.57181818181818	-0.945	1.07	-0.476999999999997	-0.434000000000001	-0.169	-0.331818181818182	1.91	0.157142857142857	-0.06111111111111	-0.571111111111112	0.19	0.199999999999999	0.317	-0.534444444444444	-0.482857142857142	1.53375	-0.296250000000001	-0.2875	-0.183636363636364	-1.71222222222222	1.63333333333333	0.943846153846156	-1.30375	-0.356999999999999	-0.450000000000001	-0.052999999999999	-1.032	2.12833333333333	-4.005	0.178666666666668	0.150499999999999	-0.481	0.991538461538461	-0.258749999999999	-0.292222222222222	-0.256363636363636	0.0183333333333326	-0.414444444444445	-1.47272727272727	-1.58	-0.539090909090911	-0.304	-0.0813333333333333	-0.104444444444445	0.221538461538462	1.41142857142857	0	0.450666666666668	-0.086666666666666	-0.204444444444444	-0.331764705882353	0.777777777777777	-0.168999999999999	-1.0675	-0.105999999999998	-0.0931578947368408	-0.603999999999999	0.770000000000001	-0.0155555555555562	-0.322727272727272	-0.199375	0.554285714285714	1.6	-4.57	0	2.27	-4.57	-4.44	0.58	4.21	-4.53	-1.74	0.430000000000001	-4.57	1.21	0.630000000000001	-4.08	-1.65	-0.58	-1.22	3.78	-1.54	1.25	1.45	-3.95	0.0899999999999999	-4.57	4.57	-1.93	-1.13	-0.899999999999999	-0.799999999999999	4.57	-1.33	-1.79	-1.57	4.55	0.74	-0.69	0	-0.4	4.57	-0.829999999999999	-3.53	4.57	-1.92	0.0499999999999989	0.45	-3.15	-1.44	-1.59	-4.57	-4.11	-0.41	-4.57	2.69	-3.82	-3.98	-0.37	0.00999999999999801	2.64	-6.46	3.71	-0.79	0	-1.07	-4.29	-0.14	-0.960000000000001	-0.639999999999999	6.77	-2.79	1.47	1.36	0.699999999999998	4.57	-3.11	4.6	-4.95	-1.18	-6.24	4.3	-2.3	6.9	0	6.9	-6.43	5.22	0.69	1.3	-0.00999999999999979	-0.989999999999998	0.770000000000001	-6.2	0.68	-0.45	6.78	-6.90000000000001	4.7	-2.3	-1.03	4.55	1.95	-4.96	0.17	6.83	-0.57	-6.44	0.45	0.59	-0.35	-0.880000000000001	3.07	-1.44	-3.58	-0.989999999999999	1.36	-0.11	2.58	0.529999999999998	-1.78	2.72	0.7	-1	0.94	2.69	2.83	-6.9	-0.370000000000001	0.719999999999999	-0.799999999999999	-6.8	-1.2	-1.94	-6.31	-3.06	2.43	1.01	-6.9	1.26	1.02	3.01	-1.91	-4.57	2.33	1.02	-0.19	-0.510000000000001	-3.22	1.47	-3.44	-1.92	-1.9	-1.18	0.499999999999999	-1.06	-4.11	-0.779999999999999	0	-2.15	1.13	-0.4	0.3	-2.66	1.11	-3.76	1.21	4.57	-0.85	1.3	-0.29	3.26	0	-0.82	2.49	3.07	4.56	1.42	0.36	-2.4	-0.390000000000002	-4.57	4.57	-0.0699999999999985	-0.0700000000000003	4.57	-1.18	1.88	1.47	1.65	-4.04	0.890000000000001	4.57	0.0799999999999983	0	4.57	0.539999999999999	-0.89	0.251666666666667	-0.153333333333334	-0.745000000000001	-0.0540000000000003	-1.18	0.0185714285714305	1.52333333333333	2.80166666666667	0.00399999999999956	0.0214285714285722	1.52	-0.74625	-1.7575	-0.987142857142858	0.746666666666666	1.80142857142857	-0.109999999999999	-0.207142857142857	2.64714285714286	-0.220000000000002	-0.553333333333335	-0.567500000000001	-1.73	0.461666666666668	-3.614	2.10285714285714	0.163333333333334	-1.23285714285714	-1.21875	-0.0425000000000004	3.74	0.328888888888889	-0.347647058823529	0.523846153846154	1.30888888888889	0.436666666666667	0.053571428571427	-1.47125	0.454444444444444	0.9725	-0.182	0.356666666666666	-0.369999999999997	0.405384615384616	-0.906666666666668	-0.236666666666668	0.272500000000001	-0.258333333333333	-0.234	-1.64125	-0.0849999999999991	-0.380000000000001	-1.1425	0.303749999999999	-0.878	-1.29111111111111	0.352222222222224	-1.00466666666667	0.277499999999996	-3.77666666666667	-1.97857142857143	-0.147692307692308	0	-0.737500000000001	0.937272727272727	-0.344000000000001	-0.444000000000001	-0.92	1.5625	-1.78727272727273	0.992142857142859	0.500666666666667	1.66	0.5975	-0.91	0.332222222222223	-1.19875	0.366666666666667	0.256250000000001	2.20428571428571	0.793333333333333	-0.00199999999999889	0.438749999999999	-0.574999999999999	-2.48666666666666	0	0.724285714285715	-1.55	-0.293333333333333	-0.640909090909091	-0.587857142857143	-0.57	-1.318	0.385000000000002	0.866249999999997	-0.365294117647068	-0.172000000000004	-1.34	-0.467499999999998	-1.4175	-0.776666666666667	-0.688333333333333	0.180624999999999	0.594545454545457	-0.731666666666666	1.65666666666667	0.0708333333333337	-0.308461538461538	0.16	-0.297058823529412	0.76090909090909	-1.295	-0.0537500000000009	-0.0843749999999979	-0.0620000000000003	0.432857142857142	-0.172857142857143	-0.561249999999999	0.524374999999999	2.27461538461539	0.282999999999999	-0.406999999999999	0.998571428571429	0.82818181818182	-1.16636363636363	-0.267647058823528	-0.0859999999999985	-0.902000000000001	-1.71545454545454	0.0888888888888886	0.424117647058825	1.64636363636364	0.312222222222221	0.57181818181818	0.945	-1.07	0.477	0.434000000000001	0.168999999999999	0.331818181818182	-1.91	-0.157142857142858	0.06111111111111	0.57111111111111	-0.19	-0.199999999999999	-0.317	0.534444444444444	0.482857142857142	-1.53375	0.296249999999999	0.287500000000001	0.183636363636364	1.71222222222222	-1.63333333333333	-0.943846153846152	1.30375	0.356999999999999	0.449999999999999	0.0530000000000008	1.032	-2.12833333333333	4.005	-0.178666666666667	-0.150499999999999	0.481	-0.991538461538461	0.258749999999999	0.292222222222223	0.256363636363638	-0.0183333333333326	0.414444444444445	1.47272727272727	1.58	0.539090909090909	0.303999999999999	0.0813333333333328	0.104444444444445	-0.221538461538461	-1.41142857142857	0	-0.450666666666667	0.086666666666666	0.204444444444444	0.331764705882353	-0.777777777777777	0.169	1.0675	0.105999999999998	0.0931578947368408	0.604000000000001	-0.770000000000001	0.0155555555555544	0.322727272727274	0.199375	-0.554285714285713	3.27	-0.53	4.51	0.11	0	-4.57	-3.99	4.21	-3.91	-0.289999999999999	-4.44	-2.41	-2.13	2.34	-4.08	-1.65	-0.0400000000000009	0.35	1.46	-4.57	1.25	1.73	-3.95	0.0899999999999999	4.36	4.57	-1.62	2.3	0.280000000000001	-0.799999999999999	-1.18	-1.33	2.09	-1.57	-1.92	0.74	-0.77	-0.689999999999999	-4.38	1.4	-0.829999999999999	-3.53	4.57	-1.82	-1.08	-0.649999999999999	-3.15	-1.34	-1.87	0.31	-2.59	1.55	-3.6	0.79	0.569999999999999	-1.57	-1.29	3.13	0	2.3	4.38	-0.0699999999999998	4.39	-2.44	-3.48	0.140000000000001	4.35	0.749999999999999	6.77	-2.79	4.69	-4.81	-2.99	4.57	-0.26	4.6	-4.95	-1.18	-5.58	4.3	-2.3	0.640000000000001	0.21	-0.959999999999997	4.61	5.22	-3.69	1.3	-3.31	2.74	0.770000000000001	-0.0900000000000034	4.34	-0.45	-1.52	-6.89	-1.29	4.43	-6.84	4.55	0.24	-3.2	0.649999999999999	6.83	-0.57	-6.44	0.45	0.59	-1.72	-2.32	0.88	1.43	-3.58	-0.84	1.36	-0.11	2.58	-2.04	-1.78	-0.85	0.02	0.36	0.94	1.54	2.13	-6.9	-0.370000000000001	2.09	-3.68	-5.35	-1.2	-1.94	-4.37	1.32	2.43	1.01	-6.9	1.26	1.02	2.47	1.62	-2.63	2.33	1.02	-0.19	-0.510000000000001	-2.01	1.47	-3.44	0.68	-1.9	-1.18	-0.32	-1.23	4.3	-0.779999999999999	0	-2.33	1.13	-0.4	0.3	2.49	1.11	-2.57	0.62	4.57	-1.36	2.13	-0.29	-1.72	0	-0.82	-1.16	-0.62	1.53	-0.29	-0.11	-2.15	-0.350000000000001	0.3	4.57	4.05	-0.0700000000000003	4.56	-1.18	4.57	1.17	3.36	-2.52	0.890000000000001	4.57	0.25	0	-1.93	0.539999999999999	-0.68	0	0	0	0	0	0	0	0	0	0	0	0	1.77635683940025e-15	0	-1.77635683940025e-15	0	0	0	0	0	0	0	-1.77635683940025e-15	0	0	0	0	0	0	0	0	0	0	0	0	3.5527136788005e-15	0	0	0	0	0	0	3.5527136788005e-15	0	0	0	0	0	0	0	0	0	0	0	0	0	0	0	0	0	0	0	0	8.88178419700125e-16	0	0	0	8.88178419700125e-16	0	0	0	0	0	0	0	3.5527136788005e-15	0	0	0	-1.77635683940025e-15	0	0	0	0	0	0	0	0	0	0	0	-3.5527136788005e-15	0	0	-1.77635683940025e-15	0	0	-1.77635683940025e-15	0	0	0	0	0	3.5527136788005e-15	0	0	0	0	8.88178419700125e-16	0	0	0	0	0	0	0	-4.44089209850063e-16	0	0	0	0	0	8.88178419700125e-16	0	0	0	0	-3.5527136788005e-15	0	0	0	0	0	0	0	0	3.5527136788005e-15	0	0	0	0	0	0	0	0	0	0	0	0	1.77635683940025e-15	0	1.77635683940025e-15	0	0	0	0	0	0	0	0	0	0	0	0	0	0	-1.77635683940025e-15	0	0	0	0	0	0	0	0	0	0	0	8.88178419700125e-16	0	0	0	1.77635683940025e-15	0	0	0	0	0	0	0	0	0	0	0	0	0
chrX_203953_A_G_+	tD(GUC)J1_chrX_203953_A_G_72_2	NA	0.482423927863728	UpStream	TRUE	TRUE	FALSE	FALSE	FALSE	FALSE	FALSE	NA	-0.800087408326634	1	73	1	0	-1	0	1	0	0	0	0.309210526315789	1.02173913043478	NA	NA	NA	2	NA	NA	NA	782	NA	0.314961	NA	NA	0	0	0	0	0	0	0	0	0	0	0	0	0	0	0	0	0	0	0	0	0	0	0	0	0	0	0	0	0	0	0	0	0	0	0	0	0	0	0	0	0	0	0	0	0	0	0	0	0	0	0	0	0	0	0	0	0	0	0	0	0	0	0	0	0	0	0	0	0	0	0	0	0	0	0	0	0	0	0	0	0	0	0	0	0	0	0	0	0	0	0	0	0	0	0	0	0	0	0	0	0	0	0	0	0	0	0	0	0	0	0	0	0	0	0	0	0	0	0	0	0	0	0	0	0	0	0	0	0	0	0	0	0	0	0	0	0	0	0	0	0	0	0	0	0	0	0	0	0	0	0	0	0	0	0	0	0	0	0	0	0	0	0	0	0	0	0	0	0	0	0	0	0	0	0	0	0	0	0	0	0	0	0	0	0	0	0	0	0	0	0	0	0	0	0	0	0	0	0	0	0	0	0	0	0	0	0	0	0	0	0	0	0	0	0	0	0	0	0	0	0	0	0	0	0	0	0	0	0	0	0	0	0	0	0	0	0	0	0	0	0	0	0	0	0	0	0	0	0	0	0	0	0	0	0	0	0	0	0	0	0	0	0	0	0	0	0	0	0	0	0	0	0	0	0	0	0	0	0	0	0	0	0	0	0	0	0	0	0	0	0	0	0	0	0	0	0	0	0	0	0	0	0	0	0	0	0	0	0	0	0	0	0	0	0	0	0	0	0	0	0	0	0	0	0	0	0	0	0	0	0	0	0	0	0	0	0	0	0	0	0	0	0	0	0	0	0	0	0	0	0	0	0	0	0	0	0	0	0	0	0	0	0	0	0	0	0	0	0	0	0	0	0	0	0	0	0	0	0	0	0	0	0	0	0	0	0	0	0	0	0	0	0	0	0	0	0	0	0	0	0	0	0	0	0	0	0	0	0	0	0	0	0	0	0	0	0	0	0	0	0	0	0	0	0	0	0	0	0	0	0	0	0	0	0	0	0	0	0	0	0	0	0	0	0	0	0	0	0	0	0	0	0	0	0	0	0	0	0	0	0	0	0	0	0	0	0	0	0	0	0	0	0	0	0	0	0	0	0	0	0	0	0	0	0	0	0	0	0	0	0	0	0	0	0	0	0	0	0	0	0	0	0	0	0	0	0	0	0	0	0	0	0	0	0	0	0	0	0	0	0	0	0	0	0	0	0	0	0	0	0	0	0	0	0	0	0	0	0	0	0	0	0	0	0	0	0	0	0	0	0	0	0	0	0	0	0	0	0	0	0	0	0	0	0	0	0	0	0	0	0	0	0	0	0	0	0	0	0	0	0	0	0	0	0	0	0	0	0	0	0	0	0	0	0	0	0	0	5.21	0	0	0	0	0	0	0	0	0	0	0	0	0	0	0	0	0	0	0	0	0	0	0	0	0	0	0	0	0	0	0	0	0	0	0	0	0	0	0	0	0	0	0	0	0	0	0	0	0	0	0	0	0	0	0	0	0	0	0	0	0	0	0	0	0	0	0	0	0	0	0	0	0	0	0	0	0	0	0	0	0	0	0	0	0	0	0	0	0	0	0	0	0	0	0	0	0	0	0	0	0	0	0	0	0	0	0	0	0	0	0	0	0	0	0	0	0	0	0	0	0	0	0	0	0	0	0	0	0	0	0	0	0	0	0	0	0	0	0	0	0	0	0	0	0	0	0	0	0	0	0	0	0	0	0	0	0	0	0	0	0	0	0	0	0	0	0	0	0	0	0	0	0	0	0	0	0	0	0	0	0	0	0	0	0	0	0	0	0	0	0	0	0	0	0	5.21	0	0	0	0	0	0	0	0	0	0	0	0	0	0	0	0	0	0	0	0	0	0	0	0	0	0	0	0	0	0	0	0	0	0	0	0	0	0	0	0	0	0	0	0	0	0	0	0	0	0	0	0	0	0	0	0	0	0	0	0	0	0	0	0	0	0	0	0	0	0	0	0	0	0	0	0	0	0	0	0	0	0	0	0	0	0	0	0	0	0	0	0	0	0	0	0	0	0	0	0	0	0	0	0	0	0	0	0	0	0	0	0	0	0	0	0	0	0	0	0	0	0	0	0	0	0	0	0	0	0	0	0	0	0	0	0	0	0	0	0	0	0	0	0	0	0	0	0	0	0	0	0	0	0	0	0	0	0	0	0	0	0	0	0	0	0	0	0	0	0	0	0	0	0	0	0	0	0	0	0	0	0	0	0	0	0	0	0	0	0	0	0	0	0	0	1	0	0	0	0	0	0	0	0	0	0	0	0	0	0	0	0	0	0	0	0	0	0	0	0	0	0	0	0	0	0	0	0	0	0	0	0	0	0	0	0	0	0	0	0	0	0	0	0	0	0	0	0	0	0	0	0	0	0	0	0	0	0	0	0	0	0	0	0	0	0	0	0	0	0	0	0	0	0	0	0	0	0	0	0	0	0	0	0	0	0	0	0	0	0	0	0	0	0	0	0	0	0	0	0	0	0	0	0	0	0	0	0	0	0	0	0	0	0	0	0	0	0	0	0	0	0	0	0	0	0	0	0	0	0	0	0	0	0	0	0	0	0	0	0	0	0	0	0	0	0	0	0	0	0	0	0	0	0	0	0	0	0	0	0	0	0	0	0	0	0	0	0	0	0	0	0	0	0	0	0	0	0	0	0	0	0	0	0	0	0	0	0	0	0	0	5.21	0	0	0	0	0	0	0	0	0	0	0	0	0	0	0	0	0	0	0	0	0	0	0	0	0	0	0	0	0	0	0	0	0	0	0	0	0	0	0	0	0	0	0	0	0	0	0	0	0	0	0	0	0	0	0	0	0	0	0	0	0	0	0	0	0	0	0	0	0	0	0	0	0	0	0	0	0	0	0	0	0	0	0	0	0	0	0	0	0	0	0	0	0	0	0	0	0	0	0	0	0	0	0	0	0	0	0	0	0	0	0	0	0	0	0	0	0	0	0	0	0	0	0	0	0	0	0	0	0	0	0	0	0	0	0	0	0	0	0	0	0	0	0	0	0	0	0	0	0	0	0	0	0	0	0	0	0	0	0	0	0	0	0	0	0	0	0	0	0	0	0	0	0	0	0	0	0	0	0	0	0	0	0	0	0	0	0	0	0	0	0	0	0	0	0	5.21	0	0	0	0	0	0	0	0	0	0	0	0	0	0	0	0	0	0	0	0	0	0	0	0	0	0	0	0	0	0	0	0	0	0	0	0	0	0	0	0	0	0	0	0	0	0	0	0	0	0	0	0	0	0	0	0	0	0	0	0	0	0	0	0	0	0	0	0	0	0	0	0	0	0	0	0	0	0	0	0	0	0	0	0	0	0	0	0	0	0	0	0	0	0	0	0	0	0	0	0	0	0	0	0	0	0	0	0	0	0	0	0	0	0	0	0	0	0	0	0	0	0	0	0	0	0	0	0	0	0	0	0	0	0	0	0	0	0	0	0	0	0	0	0	0	0	0	0	0	0	0	0	0	0	0	0	0	0	0	0	0	0	0	0	0	0	0	0	0	0	0	0	0	0	0	0	0	0	0	0	0	0	0	0	0	0	0	0	0	0	0	0	0	0	0	1	0	0	0	0	0	0	0	0	0	0	0	0	0	0	0	0	0	0	0	0	0	0	0	0	0	0	0	0	0	0	0	0	0	0	0	0	0	0	0	0	0	0	0	0	0	0	0	0	0	0	0	0	0	0	0	0	0	0	0	0	0	0	0	0	0	0	0	0	0	0	0	0	0	0	0	0	0	0	0	0	0	0	0	0	0	0	0	0	0	0	0	0	0	0	0	0	0	0	0	0	0	0	0	0	0	0	0	0	0	0	0	0	0	0	0	0	0	0	0	0	0	0	0	0	0	0	0	0	0	0	0	0	0	0	0	0	0	0	0	0	0	0	0	0	0	0	0	0	0	0	0	0	0	0	0	0	0	0	0	0	0	0	0	0	0	0	0	0	0	0	0	0	0	0	0	0	0	0	0	0	0	0	0	0	0	5.15	4.39	5.09	2.72	0	-4	-4	-0.609999999999999	3.5	3.19	-3.96	-3.2	4.46	2.92	-3.1	0.279999999999999	1.67	3.29	0.859999999999999	4.58	-1.74	0.00999999999999979	5.15	-4	2.51	0.58	5.15	3.34	4.5	-4	0	-0.26	-2.16	-1.94	-0.220000000000001	0.57	-2.63	-0.0299999999999994	-3.84	-0.279999999999999	-1.62	3.8	0.27	4.44	-0.749999999999998	3.91	4.44	1.68	1.56	4.08	-0.22	4.41	1.86	-3.42	2.22044604925031e-16	-1.66	0.429999999999999	6.45	-0.639999999999997	1.75	4.28	-0.34	-3.81	1.99	2.37	-1.69	3.04	1.07	-3.37	5.06	0.580000000000002	0.58	-1.15	0.91	4.61	-0.0300000000000002	-0.210000000000001	7.47	4.51	3.35	-1.12	2.59	-1.57	6.72	-0.380000000000003	-1.8	0	7.48	0	-0.899999999999999	-1.08	3.73	2.05	1.4	-2.3	0.579999999999998	3.52	0.19	-6.27	1.65	-1.66	1.1	3.84	3.59	-3.23	3.4	0.66	0.55	-0.950000000000001	-0.720000000000002	-1.18	1.74	-1.03	-1.02999999999999	0.91	1.01	3.77	2.61	2.98	-0.510000000000003	2.44	1.42	-1.42	0.77	-0.68	7.48	3.66	4.9	-1.8	0.579999999999998	0.58	-3.8	-2.8	-2.16	-1.2	-2.26	-2.58	3.35	-4.38	-0.089999999999999	3.88	0.530000000000001	0.159999999999998	2.36	0.0199999999999996	0.82	0.100000000000001	0.8	-0.4	5.15	2.31	1.71	-1.52	-1.61	2.55	0.139999999999999	-1.35	4.4	-0.14	-2.59	0.960000000000001	2.84	-1.75	1.94	0.81	2.09	3.58	0.819999999999997	-1.06	1.03	0.580000000000002	-2.16	-0.81	-1.34	0.100000000000001	-0.89	0.26	-0.74	1.51	5.15	5.15	-1.29	-2.3	4.44	-2.24	-0.0199999999999996	0.389999999999999	-3.3	4.13	-0.219999999999999	1.78	1.37	0.579999999999998	-0.39	-0.470000000000001	3.97	-0.316666666666668	1.89	1.055	-0.304	-0.894285714285713	-1.77	-0.946666666666665	0.381666666666666	1.904	-0.619999999999999	-2.38285714285714	-0.282500000000001	2.83625	0.800000000000001	0.724444444444444	0.869999999999999	2.948	3.62	0.494285714285715	-0.980000000000002	1.82166666666667	1.5725	2.96285714285714	0.209999999999999	2.678	0.0571428571428569	2.11833333333333	1.40285714285714	0.652500000000002	-0.678749999999999	-0.634999999999998	-0.00111111111111128	0.521764705882351	0.563076923076926	0.113333333333333	0.4825	1.09071428571428	0.63125	-1.08333333333333	-0.110833333333336	0.264999999999999	0.342222222222222	0.450714285714284	1.22384615384616	0.634166666666665	1.32	1.3725	0.226666666666667	0.329000000000001	2.56	0.37	-0.16625	1.96125	-1.26	-1.18	-0.101111111111111	-0.326666666666666	1.05066666666666	-2.89416666666667	3.73333333333333	1.92571428571429	0.286153846153846	0.572857142857142	0.805	-1.92181818181818	-0.0859999999999985	0.200999999999999	2.494	-2.24416666666667	-0.83	-0.387857142857143	-0.0226666666666659	-0.65	-0.0837500000000002	1.831	0.689444444444446	1.4225	1.34388888888889	-1.58875	0.525714285714287	-1.86	-1.558	-0.68125	2.69375	0.0973333333333386	-2.35166666666667	-1.30571428571429	1.734	0.0216666666666665	0.36090909090909	0.54857142857143	-0.379000000000001	-0.745999999999999	-0.18	-1.38375	1.39	0.972666666666662	-1.715	0.998750000000001	2.48375	-0.784444444444444	0.255000000000001	-1.345625	1.76090909090909	-0.158333333333333	-0.144166666666667	1.15	1.21846153846154	-0.178000000000001	0.948235294117646	0.187272727272727	1.603	0.958749999999998	-0.185625000000002	0.65	-0.411428571428571	1.63428571428572	1.15875	1.0875	-0.669999999999998	-0.235999999999999	1.022	0.170000000000001	1.01454545454545	-1.78818181818182	3.27882352941177	1.41066666666667	-0.288	0.173636363636362	-2.19222222222222	-1.56411764705882	-3.03818181818182	1.17	-0.494545454545456	0.445833333333333	0.643636363636364	0.687000000000001	0.898	-0.931000000000001	-0.123636363636365	2.73857142857143	0.668571428571429	0.396666666666665	0.575555555555555	1.12272727272727	1.50142857142857	1.652	0.997777777777778	1.12428571428572	2.4475	1.07125	0.959999999999999	-1.25181818181818	-0.35	1.25111111111111	0.868461538461538	-0.3325	0.782999999999999	-0.247	-0.287000000000001	2.23	2.11	-1.155	1.828	0.901500000000002	0.946	1.91230769230769	0.0587499999999999	1.04222222222222	-0.149090909090908	1.39722222222222	0.108888888888888	0.00636363636363413	0.0209090909090932	-1.31909090909091	-1.581	-0.86	0.331111111111113	-0.973846153846154	1.49285714285714	2.3875	-0.439333333333334	-0.925000000000001	-0.357777777777777	-0.237058823529413	2.31	0.174999999999997	-1.05125	1.786	-0.119473684210526	0.887	0.210909090909091	1.36833333333333	-0.374545454545455	-0.00187499999999829	0.458571428571428	5.15	5.15	-4	3.12	0.58	0.58	4.58	2.57	3.62	0.74	-3.98	-1.37	1.93	0.58	-4	3.5	1.47	2.66	5.15	0.569999999999999	-2.89	-0.57	-2.21	5.15	0.58	2.9	2.83	0.58	-1.55	-0.87	4.87	1.02	3.98	1.19	0.58	-2.25000000000001	-1.03	-1.28	3.76	-3.86	1.02	0.58	0.640000000000001	2.37	3.22	3.56	-1.15	-0.0299999999999997	2.92	0.760000000000001	0.11	-1.22	1.17	-0.14	0.57	0.46	-1.26	5.85	0.58	0.800000000000001	1.15	-0.440000000000001	4.95	0.28	0.579999999999999	1.74	2.42	2.41	3.35	-3.85	-0.460000000000001	-0.789999999999999	2.37	-1.93	-0.710000000000001	-6.33	0.369999999999997	0.120000000000001	-5.63	3.09	4.32	-4.44	6.03	5.48	-4.92	-1.8	1.25	1.09	0.57	2.08	0.959999999999999	-2.32	-0.0099999999999989	-2.58	5.34	0.579999999999998	7.48	1.01	-1.7	3.39	0.7	0.92	0.579999999999998	7.48	-3.81	-1.57	-1.65	1.16	0.229999999999999	0.79	4.24	-0.91	-1.41	-0.879999999999999	1.33	0.36	4.11	1.42	3.28	0.180000000000003	-0.15	0.85	-0.47	-2.66	1.83	-4.78	-1.44	0.92	0.580000000000002	-6.11	-6.3	1.59	0.579999999999997	5.15	0.789999999999996	-5.87	-2.27	-1.04	-3.19	-0.100000000000001	0.0299999999999994	0.58	0.13	4.02	-0.75	0.360000000000001	-0.599999999999998	-1.7	0.129999999999999	-0.27	-1.47	1.71	2.92	0.25	0.689999999999999	-2.79	0.430000000000001	4.67	-1.84	-3.51	1.7	0.880000000000001	3.7	1.15	-0.619999999999999	2.54	1.83	2.31	-2.08	0.98	0.580000000000002	1.4	2.07	2.69	2.75	1.03	0.4	2.55	0.609999999999999	0.93	5.15	0.7	-2.3	5.15	0.910000000000001	1.3	0.66	-0.520000000000002	5.15	1.59	4.14	-0.710000000000001	0.579999999999998	5.15	5.15	0.430000000000001	0.211666666666668	2.495	-0.51	0.263999999999999	-0.227142857142857	0.578571428571429	0.576666666666666	1.88	2.602	0.334285714285715	-0.401666666666666	-1.06375	1.43125	1.16857142857143	0.676666666666666	1.99571428571429	2.32	3.8	3.18142857142857	0.578571428571429	0.786666666666669	0.963749999999999	-0.111428571428572	0.113333333333333	0.579999999999998	0.998571428571429	2.04333333333333	0.738571428571428	-0.0712499999999991	-1.55375	3.82166666666667	-0.148888888888889	0.855882352941176	0.677692307692306	1.41555555555555	-0.177500000000002	1.21928571428571	-0.23	1.15444444444444	2.1575	0.5	0.997777777777777	-0.69857142857143	3.03230769230769	0.00583333333333336	1.56	0.448333333333334	0.110833333333332	0.385	-0.0024999999999995	-0.19	-0.0149999999999997	0.72125	0.41875	-0.306000000000001	-0.0566666666666666	1.08111111111111	1.15466666666667	-0.225000000000001	-0.731111111111112	1.10142857142857	0.226153846153847	1.19857142857143	0.84375	-1.08454545454545	1.104	-0.318	2.083	-2.6625	-1.09909090909091	0.537142857142861	0.726666666666667	2.04	0.411249999999999	-0.134	-1.98277777777778	0.126249999999999	1.48166666666667	-1.42375	0.485714285714286	0.638333333333332	-0.459	0.38875	3.35125	-0.584666666666664	-2.35166666666667	1.19857142857143	-1.278	0.571666666666665	1.01272727272727	-0.422142857142859	0.41	-0.645	0.677499999999998	0.872499999999999	2.20294117647059	1.216	-0.662500000000001	0.987500000000001	0.983750000000001	0.897777777777778	1.60666666666667	0.274374999999999	2.10818181818182	-1.62	-0.216666666666665	0.744166666666665	0.68923076923077	-0.0429999999999993	0.624705882352942	1.33818181818182	-0.302999999999999	0.621250000000002	0.010625000000001	0.0380000000000003	-0.494285714285715	1.05571428571429	1.305	1.594375	2.43692307692308	-0.360000000000001	1.114	0.571428571428571	1.67636363636364	1.15181818181818	3.17176470588235	-0.0600000000000023	1.08	0.0890909090909098	-0.983333333333334	-3.85941176470588	-1.23272727272727	2.17444444444444	1.63454545454545	1.15416666666667	-1.52272727272727	1.113	-0.238	-0.908999999999999	0.318181818181818	0.195714285714285	1.35714285714286	0.315555555555557	0.74111111111111	0.687272727272727	-0.0649999999999977	1.366	-0.363333333333333	1.04	0.00375000000000014	1.375	1.25375	-1.18181818181818	2.01888888888889	0.341111111111111	-0.350000000000001	0.49375	1.327	0.143999999999999	-0.328000000000001	2.502	1.15166666666667	2.22666666666667	1.49066666666667	0.778499999999999	1.07	1.41846153846154	1.3875	-0.125555555555556	-0.00818181818181785	1.37888888888889	0.0166666666666675	2.06	2.23	1.31090909090909	-1.237	-0.863333333333333	0.312222222222223	-1.24769230769231	0.91	2.3875	0.232666666666666	-0.893333333333334	0.735555555555555	-0.778823529411765	1.27	1.254	1.38	1.778	0.0478947368421068	1.226	0.833636363636364	1.35277777777778	0.490000000000002	0.406875000000001	0.347619047619048	5.15	4.39	-0.0599999999999992	3.12	0.58	0.58	4.58	1.99	3.5	3.19	-3.98	-3.2	4.46	2.91	-4	3.49	1.67	3.29	5.15	1.28	-2.89	-0.57	5.15	-8.88178419700125e-16	2.51	0.940000000000001	5.15	2.35	3.83	-3.81	4.87	-0.26	-2.16	-1.46	0.58	-0.680000000000001	-2.63	-0.0299999999999994	3.76	-3.86	-1.39	3.8	0.27	2.37	0.750000000000002	3.56	4.22	-0.0299999999999997	2.44	3.73	0.0399999999999996	0.24	1.86	-0.14	2.22044604925031e-16	-1.54	0.149999999999999	5.85	0.58	1.75	4.28	-0.440000000000001	0.57	0.28	2.37	0.0499999999999994	3.04	1.74	3.22	-3.85	0.580000000000002	-0.789999999999999	1.02	0.569999999999999	4.61	-0.0300000000000002	0.369999999999997	7.47	1.2	3.09	4.32	-4.44	6.03	6.72	-4.92	-1.8	1.25	7.48	0	-0.899999999999999	0.959999999999999	1.01	2.05	-0.619999999999998	2.65	0.579999999999998	7.48	1.01	-6.27	1.65	0.7	0.92	3.84	7.48	-3.23	3.4	-0.58	0.55	-0.950000000000001	0.79	2.43	1.74	-1.03	-0.879999999999999	1.03	0.36	3.77	1.42	3.28	0.180000000000003	0.850000000000001	0.85	-0.52	-1.45	1.83	1.60000000000001	3.66	0.92	-1.8	-6.11	0.58	1.59	0.579999999999997	-0.970000000000001	-1.2	-2.26	-2.27	-8.88178419700125e-16	-4.38	-0.100000000000001	3.88	0.58	0.13	2.36	-0.72	0.82	0.100000000000001	0.8	0.0999999999999996	5.15	-0.800000000000001	1.71	0.67	0.25	0.689999999999999	-0.460000000000001	0.430000000000001	4.67	-1.25	-2.59	0.960000000000001	2.84	3.7	1.31	-0.619999999999999	2.54	3.05	2.05	-2.08	0.98	0.580000000000002	-0.199999999999998	2.07	2.69	2.75	1.03	0.4	-0.66	1.51	5.15	5.15	0.7	-2.3	5.15	-2.18	1.3	0.66	-0.520000000000002	4.13	-0.219999999999999	4.14	-0.710000000000001	0.579999999999998	5.09	-0.16	0.430000000000001	-0.0525000000000002	2.1925	0.272500000000001	-0.0200000000000005	-0.560714285714285	-0.595714285714287	-0.184999999999999	1.13083333333333	2.253	-0.142857142857142	-1.54076923076923	-0.673125000000001	2.13375	0.984285714285713	0.700555555555557	1.43285714285714	2.634	3.71	1.83785714285714	-0.200714285714286	1.30416666666667	1.268125	1.42571428571429	0.161666666666667	1.629	0.527857142857142	2.08083333333333	1.07071428571428	0.290625	-1.11625	1.59333333333333	-0.0749999999999993	0.688823529411767	0.620384615384616	0.764444444444445	0.1525	1.155	0.200625	0.0355555555555558	1.02333333333333	0.3825	0.669999999999998	-0.123928571428571	2.12807692307692	0.319999999999999	1.44	0.910416666666666	0.168750000000001	0.356999999999999	1.27875	0.0899999999999999	-0.0906250000000002	1.34125	-0.420625	-0.743	-0.0788888888888888	0.377222222222222	1.10266666666666	-1.55958333333333	1.50111111111111	1.51357142857143	0.256153846153847	0.885714285714286	0.824375	-1.50318181818182	0.508999999999999	-0.0584999999999987	2.2885	-2.45333333333333	-0.964545454545455	0.0746428571428552	0.351999999999997	0.694999999999999	0.16375	0.848499999999998	-0.646666666666668	0.774374999999999	1.41277777777778	-1.50625	0.505714285714284	-0.610833333333334	-1.0085	-0.146250000000002	3.0225	-0.24366666666667	-2.35166666666667	-0.0535714285714306	0.228000000000002	0.296666666666667	0.686818181818182	0.0632142857142881	0.0154999999999994	-0.695499999999999	0.248750000000001	-0.255625	1.79647058823529	1.09433333333334	-1.18875	0.993124999999999	1.73375	0.0566666666666666	0.930833333333334	-0.535625000000003	1.93454545454545	-0.889166666666666	-0.180416666666666	0.947083333333333	0.953846153846154	-0.1105	0.786470588235293	0.762727272727274	0.649999999999999	0.790000000000001	-0.0875000000000021	0.344	-0.452857142857143	1.345	1.231875	1.3409375	0.883461538461539	-0.298	1.068	0.370714285714286	1.34545454545454	-0.31818181818182	3.22529411764706	0.675333333333331	0.396000000000001	0.131363636363634	-1.58777777777778	-2.71176470588235	-2.13545454545455	1.67222222222222	0.57	0.799999999999997	-0.439545454545456	0.900000000000002	0.33	-0.92	0.0972727272727276	1.46714285714286	1.01285714285714	0.356111111111112	0.658333333333333	0.905000000000001	0.718214285714286	1.509	0.317222222222222	1.08214285714286	1.225625	1.223125	1.106875	-1.21681818181818	0.834444444444443	0.796111111111109	0.259230769230768	0.0806249999999995	1.055	-0.051499999999999	-0.307499999999999	2.366	1.63083333333333	0.535833333333333	1.65933333333333	0.84	1.008	1.66538461538461	0.723124999999998	0.458333333333334	-0.0786363636363632	1.38805555555555	0.0627777777777787	1.03318181818182	1.12545454545455	-0.0040909090909107	-1.409	-0.861666666666667	0.321666666666667	-1.11076923076923	1.20142857142857	2.3875	-0.103333333333333	-0.909166666666667	0.188888888888888	-0.507941176470588	1.79	0.714500000000001	0.164375000000001	1.782	-0.0357894736842077	1.0565	0.522272727272727	1.36055555555556	0.0577272727272735	0.202500000000001	0.403095238095238
chrX_204259_GTAGAAA_G_+	tD(GUC)J1_chrX_204259_GTAGAAA_G_72_2	NA	0.259667520891989	UpStream	FALSE	TRUE	FALSE	FALSE	FALSE	FALSE	TRUE	NA	-1.74638764551004	1	70	1	-6	-4	-1	-1	0	0	0	0.328767123287671	1.01984903550461	NA	NA	NA	2	NA	NA	NA	476	1.29	0.0314961	NA	NA	0	0	0	0	0	0	0	0	0	0	0	0	0	0	0	0	0	0	0	0	0	0	0	0	0	0	0	0	0	0	0	0	0	0	0	0	0	0	0	0	0	0	0	0	0	0	0	0	0	0	0	0	0	0	0	0	0	0	0	0	0	0	0	0	0	0	0	0	0	0	0	0	0	0	0	0	0	0	0	0	0	0	0	0	0	0	0	0	0	0	0	0	0	0	0	0	0	0	0	0	0	0	0	0	0	0	0	0	0	0	0	0	0	0	0	0	0	0	0	0	0	0	0	0	0	0	0	0	0	0	0	0	0	0	0	0	0	0	0	0	0	0	0	0	0	0	0	0	0	0	0	0	0	0	0	0	0	0	0	0	0	0	0	0	0	0	0	0	0	0	0	0	0	0	0	0	0	0	0	0	0	0	0	0	0	0	0	0	0	0	0	0	0	0	0	0	0	0	0	0	0	0	0	0	0	0	0	0	0	0	0	0	0	0	0	0	0	0	0	0	0	0	0	0	0	0	0	0	0	0	0	0	0	0	0	0	0	0	0	0	0	0	0	0	0	0	0	0	0	0	0	0	0	0	0	0	0	0	0	0	0	0	0	0	0	0	0	0	0	0	0	0	0	0	0	0	0	0	0	0	0	0	0	0	0	0	0	0	0	0	0	0	0	0	0	0	0	0	0	0	0	0	0	0	0	0	0	0	0	0	0	0	0	0	0	0	0	0	0	0	0	0	0	0	0	0	0	0	0	0	0	0	0	0	0	0	0	0	0	0	0	0	0	0	0	0	0	0	0	0	0	0	0	0	0	0	0	0	0	0	0	0	0	0	0	0	0	0	0	0	0	0	0	0	0	0	0	0	0	0	0	0	0	0	0	0	0	0	0	0	0	0	0	0	0	0	0	0	0	0	0	0	0	0	0	0	0	0	0	0	0	0	0	0	0	0	0	0	0	0	0	0	0	0	0	0	0	0	0	0	0	0	0	0	0	0	0	0	0	0	0	0	0	0	0	0	0	0	0	0	0	0	0	0	0	0	0	0	0	0	0	0	0	0	0	0	0	0	0	0	0	0	0	0	0	0	0	0	0	0	0	0	0	0	0	0	0	0	0	0	0	0	0	0	0	0	0	0	0	0	0	0	0	0	0	0	0	0	0	0	0	0	0	0	0	0	0	0	0	0	0	0	0	0	0	0	0	0	0	0	0	0	0	0	0	0	0	0	0	0	0	0	0	0	0	0	0	0	0	0	0	0	0	0	0	0	0	0	0	0	0	0	0	0	0	0	0	0	0	0	0	0	0	0	0	0	0	0	0	0	0	0	0	0	0	0	0	0	0	0	0	0	0	0	0	0	0	0	0	0	0	0	0	0	0	0	0	0	0	0	0	0	0	0	0	0	0	0	0	0	0	0	0	0	0	0	0	0	0	0	0	0	0	0	0	0	0	0	0	0	0	0	0	0	0	0	0	0	0	0	0	0	0	0	0	0	0	0	0	0	0	0	0	0	0	0	0	0	0	0	0	0	0	0	0	0	0	0	0	0	0	0	0	0	0	0	0	0	0	0	0	0	0	0	0	0	0	0	0	0	0	0	0	-5.9	0	0	0	0	0	0	0	0	0	0	0	0	0	0	0	0	0	0	0	0	0	0	0	0	0	0	0	0	0	0	0	0	0	0	0	0	0	0	0	0	0	0	0	0	0	0	0	0	0	0	0	0	0	0	0	0	0	0	0	0	0	0	0	0	0	0	0	0	0	0	0	0	0	0	0	0	0	0	0	0	0	0	0	0	0	0	0	0	0	0	0	0	0	0	0	0	0	0	0	0	0	0	0	0	0	0	0	0	0	0	0	0	0	0	0	0	0	0	0	0	0	0	0	0	0	0	0	0	0	0	0	0	0	0	0	0	0	0	0	0	0	0	0	0	0	0	0	0	0	0	0	0	0	0	0	0	0	0	0	0	0	0	0	0	0	0	0	0	0	0	0	0	0	0	0	0	0	0	0	0	0	0	0	0	0	0	0	0	0	0	0	0	0	0	0	-5.9	0	0	0	0	0	0	0	0	0	0	0	0	0	0	0	0	0	0	0	0	0	0	0	0	0	0	0	0	0	0	0	0	0	0	0	0	0	0	0	0	0	0	0	0	0	0	0	0	0	0	0	0	0	0	0	0	0	0	0	0	0	0	0	0	0	0	0	0	0	0	0	0	0	0	0	0	0	0	0	0	0	0	0	0	0	0	0	0	0	0	0	0	0	0	0	0	0	0	0	0	0	0	0	0	0	0	0	0	0	0	0	0	0	0	0	0	0	0	0	0	0	0	0	0	0	0	0	0	0	0	0	0	0	0	0	0	0	0	0	0	0	0	0	0	0	0	0	0	0	0	0	0	0	0	0	0	0	0	0	0	0	0	0	0	0	0	0	0	0	0	0	0	0	0	0	0	0	0	0	0	0	0	0	0	0	0	0	0	0	0	0	0	0	0	0	-1	0	0	0	0	0	0	0	0	0	0	0	0	0	0	0	0	0	0	0	0	0	0	0	0	0	0	0	0	0	0	0	0	0	0	0	0	0	0	0	0	0	0	0	0	0	0	0	0	0	0	0	0	0	0	0	0	0	0	0	0	0	0	0	0	0	0	0	0	0	0	0	0	0	0	0	0	0	0	0	0	0	0	0	0	0	0	0	0	0	0	0	0	0	0	0	0	0	0	0	0	0	0	0	0	0	0	0	0	0	0	0	0	0	0	0	0	0	0	0	0	0	0	0	0	0	0	0	0	0	0	0	0	0	0	0	0	0	0	0	0	0	0	0	0	0	0	0	0	0	0	0	0	0	0	0	0	0	0	0	0	0	0	0	0	0	0	0	0	0	0	0	0	0	0	0	0	0	0	0	0	0	0	0	0	0	0	0	0	0	0	0	0	0	0	0	-5.9	0	0	0	0	0	0	0	0	0	0	0	0	0	0	0	0	0	0	0	0	0	0	0	0	0	0	0	0	0	0	0	0	0	0	0	0	0	0	0	0	0	0	0	0	0	0	0	0	0	0	0	0	0	0	0	0	0	0	0	0	0	0	0	0	0	0	0	0	0	0	0	0	0	0	0	0	0	0	0	0	0	0	0	0	0	0	0	0	0	0	0	0	0	0	0	0	0	0	0	0	0	0	0	0	0	0	0	0	0	0	0	0	0	0	0	0	0	0	0	0	0	0	0	0	0	0	0	0	0	0	0	0	0	0	0	0	0	0	0	0	0	0	0	0	0	0	0	0	0	0	0	0	0	0	0	0	0	0	0	0	0	0	0	0	0	0	0	0	0	0	0	0	0	0	0	0	0	0	0	0	0	0	0	0	0	0	0	0	0	0	0	0	0	0	0	-5.9	0	0	0	0	0	0	0	0	0	0	0	0	0	0	0	0	0	0	0	0	0	0	0	0	0	0	0	0	0	0	0	0	0	0	0	0	0	0	0	0	0	0	0	0	0	0	0	0	0	0	0	0	0	0	0	0	0	0	0	0	0	0	0	0	0	0	0	0	0	0	0	0	0	0	0	0	0	0	0	0	0	0	0	0	0	0	0	0	0	0	0	0	0	0	0	0	0	0	0	0	0	0	0	0	0	0	0	0	0	0	0	0	0	0	0	0	0	0	0	0	0	0	0	0	0	0	0	0	0	0	0	0	0	0	0	0	0	0	0	0	0	0	0	0	0	0	0	0	0	0	0	0	0	0	0	0	0	0	0	0	0	0	0	0	0	0	0	0	0	0	0	0	0	0	0	0	0	0	0	0	0	0	0	0	0	0	0	0	0	0	0	0	0	0	0	-1	0	0	0	0	0	0	0	0	0	0	0	0	0	0	0	0	0	0	0	0	0	0	0	0	0	0	0	0	0	0	0	0	0	0	0	0	0	0	0	0	0	0	0	0	0	0	0	0	0	0	0	0	0	0	0	0	0	0	0	0	0	0	0	0	0	0	0	0	0	0	0	0	0	0	0	0	0	0	0	0	-5.15	-0.949999999999998	0	-1.33	-2.51	0	0	0	-1.61	-0.49	-5.66	0.93	-3.88	-5.2	0	0	-0.47	-1.2	0	-5.75	-4.57	-0.17	0	-0.58	-0.359999999999999	0.699999999999999	-3.29	-5.07	-3.1	0	-0.58	0	-5.06	5.18	0	1.64	-3.18	0	-2.25	-4.54	1.64	-1.87	-1.03	-0.390000000000001	0.76	-0.0900000000000007	-0.5	2.18	-6.49	0	0.31	-3.16	-5.15	-1.26	-4.38	3.15	-3.93	-7.42	-6.89	0.220000000000002	-3.7	-3.82	4.39	-2.39	1.82	-3.14	-3.52	-0.209999999999999	3.07	-0.670000000000001	0	-0.84	0	0.18	0	1.86	0	-6.00000000000001	0	1.77635683940025e-15	-4.87	0	-1.4	-3.75	-6.31	-8.12	-4.38	-0.170000000000002	0	-4.35	1.88	-6.33	0.14	-0.35	-4.55	1.27	-0.259999999999998	-2.9	0.270000000000001	0	-4.18	0	0.219999999999999	-0.140000000000004	0.569999999999999	0	-1.4	2.98	0	0	0.8	0	-1.6	0.66	0.14	0.73	-3.24	-4.1	0.0799999999999983	-1.16	2.99	-0.34	-1.68	1.36	-12.78	0	0	-9.25	-6.33	-1.5	4.37	-0.630000000000001	-0.0600000000000023	-0.960000000000001	-1.42	-0.370000000000001	0	0	0	-0.22	0	-4.38	0	-0.0300000000000002	-2.76	0	1.3	0	0.66	-2.05	0	0.1	0.0500000000000003	-1.37	-5.56	4.99	-1.12	0.16	0.64	0	-0.0299999999999994	-5.19	-2.21	4.79	-0.139999999999998	0.98	2.38	-2.8	0	-5.81	0	-1.29	0.17	0.0399999999999991	-3.56	0.17	0.54	-0.649999999999999	0	-3.65	-4.42	-0.39	-3.12	-2.07	-0.97	-2.87	0	-4.76	1.84	-1.77	1.61	-4.93	0	-1.51	-1.19	-3.31	-0.440833333333334	-0.594166666666666	0.577499999999999	-0.374363636363636	-1.55813186813187	-2.12483516483517	0.145000000000001	1.29333333333333	-0.382	-0.408681318681319	-2.73549450549451	0.0128571428571433	0.245714285714286	-1.1856043956044	1.14288888888889	0.926153846153845	0.836545454545455	0.549780219780217	0.046153846153846	-1.43945054945055	-0.136666666666667	-0.148571428571428	2.01725274725275	0.620833333333334	-1.48490909090909	0.845164835164836	0.445	-0.363516483516483	-0.0841071428571425	0.840535714285714	-0.820833333333331	0.510666666666667	-0.797698209718668	0.671983805668017	0.0315555555555562	1.58111111111111	0.212357142857144	-0.865	-1.66222222222222	-1.18194444444444	0.0732499999999998	-0.14875	0.874285714285712	-1.33558704453441	-0.47722222222222	-0.253333333333336	1.53777777777778	0.189722222222223	-0.220499999999999	1.52821428571429	-0.334725274725275	-0.727499999999999	0.681428571428572	-1.44017857142857	-1.63672727272727	-1.422	-1.288	-0.792095238095243	-3.44777777777778	0.888222222222225	-0.890109890109891	-0.199676113360324	-0.0954945054945053	-0.636785714285714	-0.478074866310159	-1.707375	-0.0615000000000006	-0.104374999999999	2.17944444444445	-2.03149732620321	0.259428571428572	-0.248095238095239	-1.30232142857143	-0.0749999999999993	1.60125	4.18277777777778	0.265535714285715	1.01263888888889	-0.444464285714286	2.47703296703297	-2.50583333333334	-1.839875	-0.856607142857143	-0.341607142857143	-2.27590476190476	-0.753333333333334	-2.08351648351648	1.916375	-1.34166666666667	-1.26732620320855	0.5555	-1.571375	-1.735375	-0.537321428571431	-1.41875	-0.693606138107413	-0.06666666666667	-2.70517857142857	0.508571428571429	0.401607142857141	-2.40155555555556	-1.3475	-2.05164772727273	0.922513368983957	0.508333333333333	1.91194444444444	0.718611111111112	0.476153846153847	0.205500000000001	0.244015345268543	-0.208288770053475	0.832125	0.48625	-0.702045454545452	0.80475	0.969780219780219	0.687692307692308	-0.505357142857143	0.464715909090909	-0.501012145748987	0.22725	-0.263875000000001	0.388681318681319	0.888609625668447	-5.17016042780748	1.10815856777494	1.66885714285714	-3.05057142857143	-2.01727272727273	-1.26955555555556	3.21580562659846	-0.365508021390372	-0.607999999999997	-1.57385026737968	0.642499999999998	1.27347593582887	0.389250000000001	1.666375	0.442375	0.0911764705882359	1.21824175824176	-0.674065934065933	0.49311111111111	0.540666666666667	0.392352941176471	1.89785714285714	0.234875000000001	2.01422222222222	0.552307692307691	1.12428571428572	0.0607142857142851	0.154107142857143	-0.346096256684492	-0.944444444444445	-0.287777777777777	0.0904453441295558	0.354821428571428	-0.0218749999999996	0.379625000000001	0.20725	1.11836363636364	-0.740833333333334	0.294166666666667	0.48952380952381	-0.015653846153846	0.480499999999999	-0.522145748987853	-0.90982142857143	1.66844444444444	-0.142513368983957	0.290416666666669	0.388	-0.603957219251338	-0.652459893048128	-2.48828877005348	-0.349625	-0.254761904761905	0.102444444444444	0.0225101214574899	-0.18164835164835	0.849285714285713	-1.61628571428571	-0.189722222222222	-0.789777777777777	1.2095652173913	0.640222222222222	-1.2645	-1.71803571428572	0.454250000000002	-0.0820631578947371	0.392250000000001	-1.52780748663102	0.320277777777779	-0.283636363636363	-0.0560227272727261	-0.611322751322751	-5.15	-0.209999999999999	-0.58	-1.38	1.26	4.57	0.58	0	-0.0800000000000001	1.28	0	0	0.19	-0.58	-1.1	-0.289999999999999	0	0	-1.74	0	-4.14	-4.01	-3.82	-4.57	0	-3.92	-1.84	0	-0.389999999999999	-3.71	-0.28	-4.85	0	1.39	0.48	-0.850000000000001	-1.07	-2.66	1.99	-4.61	0	-3.22	-4.66	-1.81	0.869999999999998	1.93	-2.7	2.1	-2.54	-0.0399999999999991	0.34	2.2	-1.57	1.71	0	0	1.25	-2.15	-3.56	-1.42	0	-0.890000000000001	0	0	-5.26	0	0	-1.62	-4.33	3.25	7.61	-0.26	1.79	-1.75	-8.9	-4.53	0	3.99	-0.58	0	1.03	-2.95	0	0	-1.22	-8.12	0	-3.88	0.00999999999999979	0	3.28	0	2.98	-1.16	0	-7.105427357601e-15	0.620000000000001	0	1.17	-7.45	0.440000000000001	1.66	4.38	-4.63	-4.38	-2.94	-1.59	2.42	0	-1.19	1.13	-0.63	-1.6	-1.98	-1.1	2.03	-2.25	-1.1	-0.45	7.76	1.52	2.11	-4.96	0	3.56	8.8	-1.46	4.22	0	4.61	-8.39	-3.6	0	-1.38000000000001	2.04	0	-4.86	-6.2	0	-0.58	0	1.33	0	-0.42	1.87	-5.18	2.03	-2.05	0.200000000000001	-4.57	0	-0.18	2.53	1.54	0	0	0	0.18	-0.15	0	-5.05	-0.0700000000000003	-3.74	1.44	0.459999999999997	-0.379999999999995	5.1	0	0.96	1.11	0	-6.91	-2.47	-1.06	-0.379999999999998	-0.36	0.149999999999999	0	-1.38	-2.18	-4.42	-1.13	-2.96	-4.57	-3.08	-3.23	-1.18	0	1.46	-3.61	-0.210000000000001	0	0	0.549999999999999	2.34	0	0.0999999999999996	1.44916666666667	-0.674999999999999	0.558363636363636	1.6832967032967	2.25010989010989	0.524999999999999	-1.37	0.889818181818182	0.896153846153847	2.51230769230769	-0.489107142857144	0.743749999999999	1.82208791208791	-0.618666666666666	-0.377142857142857	0.0558181818181822	1.10010989010989	0.578351648351648	2.25494505494505	0.00833333333333286	0.336428571428572	-1.42362637362637	-0.366666666666667	1.408	-1.23164835164835	0.0158333333333331	0.988681318681319	0.628392857142856	-0.955535714285714	1.36333333333333	-0.437111111111111	1.50823529411765	-0.442145748987853	0.413777777777778	-1.40333333333333	0.305785714285712	0.4375	1.86133333333333	1.77166666666667	0.792250000000001	0.465833333333332	-1.01514285714286	1.77813765182186	0.407222222222224	1.07805555555555	-1.38916666666667	0.341666666666667	0.672000000000001	-1.15964285714286	-0.675357142857143	0.400357142857143	0.0255357142857147	1.31017857142857	2.10490909090909	1.49488888888889	1.28111111111111	1.49952380952381	3.08972222222222	-0.896222222222221	1.08120879120879	0.0702024291497967	0.625164835164835	1.07732142857143	-0.428395721925133	1.949	-0.0971250000000001	1.013625	-3.05416666666667	1.32989304812834	-0.617428571428569	0.321428571428573	1.30410714285714	0.255357142857141	-1.32875	-4.44152777777778	-0.161071428571429	0.233750000000001	-0.445178571428572	-1.37989010989011	1.04	0.968624999999999	0.713571428571429	1.81053571428571	1.94247619047619	-0.753333333333334	1.35857142857143	-2.0525	0.621666666666668	1.96	-0.345499999999998	1.938625	1.190625	1.04160714285715	1.62303571428571	1.99841432225064	0.52390476190476	2.12875	0.842678571428571	0.184642857142858	2.63444444444444	1.90333333333333	1.72227272727273	-0.0169518716577528	-0.952500000000001	-2.39138888888889	-0.396111111111112	-0.000121457489878907	0.251749999999999	0.208772378516625	0.629144385026739	-0.673374999999999	-0.0391071428571426	0.105056818181819	-0.640375	0.212261904761905	0.106263736263736	0.824642857142857	0.367670454545454	1.11368421052632	-0.701124999999999	0.635125	-0.590109890109891	0.427326203208555	4.53850267379679	1.26186700767263	-1.31266666666667	3.32409523809524	2.14374331550802	0.718888888888888	-4.18143222506394	-0.886470588235294	0.981333333333332	2.21395721925134	-0.248888888888885	-1.35631016042781	0.392625000000002	-1.75975	-0.101625	0.266470588235295	-0.542637362637363	1.26989010989011	0.139111111111111	-0.252888888888888	0.144064171122995	-1.78092857142857	0.2425	-2.08288888888889	-0.616593406593406	-0.773750000000001	-0.188392857142857	0.226607142857143	-0.136524064171121	1.128	1.05288888888889	-0.0825101214574886	-0.735178571428571	0.43675	0.00800000000000001	0.192125000000001	-0.574727272727273	1.16416666666666	-0.403333333333333	0.133523809523808	0.288884615384616	-0.150875000000001	1.13412955465587	1.25339285714286	-1.24866666666667	0.153796791443851	0.266527777777778	-0.624666666666668	1.10668449197861	1.12112299465241	2.71497326203209	-0.145499999999999	-0.301714285714286	-0.0640000000000001	-0.497570850202429	1.05703296703297	0.849285714285717	1.4987619047619	-0.302222222222222	0.801333333333332	-1.19941176470588	-0.0739999999999981	1.196375	1.45035714285714	0.185500000000001	0.128884210526316	-0.0355000000000025	1.76411764705882	0.225277777777777	0.785828877005347	0.251193181818181	0.973597883597884	-5.15	-0.579999999999999	-0.58	-1.38	-2.51	0.129999999999999	0.58	0	-1.55	0.67	0	0.93	-3.88	-5.2	0	-0.289999999999999	-0.330000000000001	0	-1.74	-4	-4.57	-0.17	0	-0.58	-0.359999999999999	-3.92	-3.29	-0.64	-3.1	-0.66	-0.28	-3.61	0	1.39	0.48	1.64	-1.26	0	0.63	-4.61	1.64	-1.87	-4.66	-1.81	0.869999999999998	1.93	-0.5	2.18	-6.45	0	0.31	1.42	-5.15	0.27	0	2.62	0.39	-6.44	-3.56	0.220000000000002	-3.7	-2.93	4.39	-2.07	1.82	0	-2.01	-0.209999999999999	-4.33	-0.670000000000001	7.61	-0.26	0	-1.75	-5.16	1.69	0	3.83	0	0	-2.68	-0.990000000000002	0	0	-6.31	-8.12	0	-0.170000000000002	0	0	1.88	-6.33	0.14	-0.35	-2.24	-7.105427357601e-15	-0.259999999999998	-2.9	0.270000000000001	-5.77	-3.02	1.66	4.38	-4.63	-3.8	0	-1.59	2.98	0	0	1.01	0	-1.6	-1.28	-0.19	0.73	-3.24	-3.48	-0.45	7.76	1.76	-0.34	-4.96	0	-12.78	0.790000000000003	-1.41	-3.46000000000001	-2.81	4.61	-1.46	-3.6	0	-0.960000000000001	2.04	0	0	-5.44	0	-0.22	0	-2.84	0	-0.42	-0.68	0	1.94	-2.05	0.470000000000001	-2.05	0	0.1	2.53	1.54	-5.56	4.99	0	0.18	-0.15	0	-5.05	-5.19	-3.74	2.99	-0.0800000000000001	0.770000000000003	3.33	-1.67	0.96	1.04	0	-4.23	-2.47	-1.06	-0.379999999999998	-0.36	0.149999999999999	0	0	-3.65	-4.42	-1.13	-2.96	-4.57	-1.92	-2.87	-0.109999999999999	0	1.46	-1.77	-0.210000000000001	-4.93	0	-1.51	-1.19	-1.05	-0.170416666666666	0.427500000000002	-0.0487500000000001	0.0919999999999996	0.0625824175824174	0.0626373626373642	0.334999999999999	-0.038333333333334	0.253909090909092	0.243736263736263	-0.111593406593406	-0.238125	0.494732142857144	0.318241758241758	0.262111111111111	0.274505494505496	0.446181818181818	0.824945054945054	0.312252747252748	0.407747252747253	-0.0641666666666669	0.093928571428572	0.296813186813187	0.127083333333333	-0.0384545454545453	-0.193241758241758	0.230416666666667	0.312582417582419	0.272142857142857	-0.057500000000001	0.27125	0.0367777777777789	0.355268542199489	0.114919028340081	0.222666666666667	0.0888888888888886	0.259071428571428	-0.213749999999999	0.0995555555555558	0.294861111111111	0.43275	0.158541666666665	-0.0704285714285717	0.221275303643726	-0.0350000000000001	0.41236111111111	0.0743055555555578	0.265694444444444	0.225750000000001	0.184285714285716	-0.497481481481481	-0.163571428571428	0.353482142857143	-0.0649999999999995	0.234090909090909	0.0364444444444452	-0.00344444444444481	0.353714285714283	-0.179027777777776	-0.00400000000000134	0.0955494505494503	-0.0647368421052619	0.264835164835164	0.220267857142858	-0.453235294117647	0.120812500000001	-0.0793125000000003	0.454625	-0.437361111111109	-0.350802139037434	-0.179000000000002	0.0366666666666653	0.000892857142856585	0.0901785714285719	0.13625	-0.129375000000003	0.0522321428571395	0.623194444444444	-0.44482142857143	0.548571428571428	-0.732916666666666	-0.435624999999998	-0.0715178571428581	0.734464285714285	-0.166714285714285	-0.753333333333334	-0.362472527472528	-0.0680624999999999	-0.359999999999999	0.346336898395723	0.105	0.183625000000003	-0.272375	0.252142857142857	0.102142857142857	0.652404092071606	0.228619047619048	-0.288214285714286	0.675625	0.293125	0.116444444444445	0.277916666666666	-0.164687499999999	0.452780748663102	-0.222083333333334	-0.239722222222223	0.16125	0.238016194331985	0.228625	0.226393861892583	0.210427807486631	0.0793750000000006	0.223571428571429	-0.29849431818182	0.0821874999999999	0.573742857142856	0.396978021978022	0.159642857142858	0.416193181818182	0.306336032388664	-0.236937500000002	0.185625	-0.100714285714286	0.657967914438501	-0.315828877005345	1.18501278772379	0.178095238095239	0.136761904761908	0.0632352941176499	-0.275333333333336	-0.482813299232738	-0.625989304812835	0.186666666666664	0.320053475935826	0.196805555555557	-0.0414171122994631	0.3909375	-0.0466875000000009	0.170375000000002	0.178823529411765	0.337802197802198	0.297912087912088	0.316111111111111	0.14388888888889	0.268208556149734	0.0584642857142867	0.238687499999999	-0.0343333333333335	-0.0321428571428566	0.175267857142858	-0.0638392857142858	0.190357142857144	-0.241310160427808	0.0917777777777768	0.382555555555555	0.00396761133603363	-0.190178571428572	0.207437500000001	0.193812500000001	0.1996875	0.271818181818183	0.211666666666666	-0.0545833333333334	0.311523809523813	0.136615384615382	0.1648125	0.305991902834005	0.171785714285713	0.209888888888889	0.00564171122994672	0.278472222222224	-0.118333333333334	0.251363636363635	0.234331550802139	0.113342245989307	-0.2475625	-0.278238095238095	0.019222222222222	-0.23753036437247	0.437692307692307	0.849285714285713	-0.0587619047619068	-0.245972222222222	0.00577777777777833	0.00507672634271117	0.283111111111113	-0.034062500000001	-0.133839285714286	0.319875	0.0234105263157893	0.178374999999999	0.118155080213905	0.272777777777776	0.251096256684493	0.0975852272727309	0.181137566137567
chrX_204309_T_A_+	tD(GUC)J1_chrX_204309_T_A_72_2	NA	-0.238764912740338	UpStream	TRUE	TRUE	FALSE	FALSE	FALSE	FALSE	FALSE	TRUE	-1.94579661916221	1	73	1	0	1	-1	0	0	0	0	0.342105263157895	1	NA	NA	NA	2	NA	NA	NA	426	NA	0.992126	0.404	0.596	0	0	0	0	0	0	0	0	0	0	0	0	0	0	0	0	0	0	0	0	0	0	0	0	0	0	0	0	0	0	0	0	0	0	0	0	0	0	0	0	0	0	0	0	0	0	0	0	0	0	0	0	0	0	0	0	0	0	0	0	0	0	0	0	0	0	0	0	0	0	0	0	0	0	0	0	0	0	0	0	0	0	0	0	0	0	0	0	0	0	0	0	0	0	0	0	0	0	0	0	0	0	0	0	0	0	0	0	0	0	0	0	0	0	0	0	0	0	0	0	0	0	0	0	0	0	0	0	0	0	0	0	0	0	0	0	0	0	0	0	0	0	0	0	0	0	0	0	0	0	0	0	0	0	0	0	0	0	0	0	0	0	0	0	0	0	0	0	0	0	0	0	0	0	0	0	0	0	0	0	0	0	0	0	0	0	0	0	0	0	0	0	0	0	0	0	0	0	0	0	0	0	0	0	0	0	0	0	0	0	0	0	0	0	0	0	0	0	0	0	0	0	0	0	0	0	0	0	0	0	0	0	0	0	0	0	0	0	0	0	0	0	0	0	0	0	0	0	0	0	0	0	0	0	0	0	0	0	0	0	0	0	0	0	0	0	0	0	0	0	0	0	0	0	0	0	0	0	0	0	0	0	0	0	0	0	0	0	0	0	0	0	0	0	0	0	0	0	0	0	0	0	0	0	0	0	0	0	0	0	0	0	0	0	0	0	0	0	0	0	0	0	0	0	0	0	0	0	0	0	0	0	0	0	0	0	0	0	0	0	0	0	0	0	0	0	0	0	0	0	0	0	0	0	0	0	0	0	0	0	0	0	0	0	0	0	0	0	0	0	0	0	0	0	0	0	0	0	0	0	0	0	0	0	0	0	0	0	0	0	0	0	0	0	0	0	0	0	0	0	0	0	0	0	0	0	0	0	0	0	0	0	0	0	0	0	0	0	0	0	0	0	0	0	0	0	0	0	0	0	0	0	0	0	0	0	0	0	0	0	0	0	0	0	0	0	0	0	0	0	0	0	0	0	0	0	0	0	0	0	0	0	0	0	0	0	0	0	0	0	0	0	0	0	0	0	0	0	0	0	0	0	0	0	0	0	0	0	0	0	0	0	0	0	0	0	0	0	0	0	0	0	0	0	0	0	0	0	0	0	0	0	0	0	0	0	0	0	0	0	0	0	0	0	0	0	0	0	0	0	0	0	0	0	0	0	0	0	0	0	0	0	0	0	0	0	0	0	0	0	0	0	0	0	0	0	0	0	0	0	0	0	0	0	0	0	0	0	0	0	0	0	0	0	0	0	0	0	0	0	0	0	0	0	0	0	0	0	0	0	0	0	0	0	0	0	0	0	0	0	0	0	0	0	0	0	0	0	0	0	0	0	0	0	0	0	0	0	0	0	0	0	0	0	0	0	0	0	0	0	0	0	0	0	0	0	0	0	0	0	0	0	0	0	0	0	0	0	0	0	0	0	0	0	0	0	0	0	0	0	0	0	0	0	0	0	0	0	0	0	0	0	0	0	0	0	0	0	0	0	0	0	0	0	0	0	0	0	0	0	0	0	0	0	0	0	0	0	0	0	0	0	0	0	0	0	0	0	0	0	0	0	0	0	0	0	0	0	0	0	0	0	0	0	0	0	0	0	0	0	0	0	0	0	0	0	0	0	0	0	0	0	0	0	0	0	0	0	0	0	0	0	0	0	0	0	0	0	0	0	0	0	0	0	0	0	0	0	0	0	0	0	0	0	0	0	0	0	0	0	0	0	0	0	0	0	0	0	0	0	0	0	0	0	0	0	0	0	0	0	0	0	0	0	0	0	0	0	0	0	0	0	0	0	0	0	0	0	0	0	0	0	0	0	0	0	0	0	0	0	0	0	0	0	0	0	0	0	0	0	0	0	0	0	0	0	0	0	0	0	0	0	0	0	0	0	0	0	0	0	0	0	0	0	0	0	0	0	0	0	0	0	0	0	0	0	0	0	0	0	0	0	0	0	0	0	0	0	0	0	0	0	0	0	0	0	0	0	0	0	0	0	0	0	0	0	0	0	0	0	0	0	0	0	0	0	0	0	0	0	0	0	0	0	0	0	0	0	0	0	0	0	0	0	0	0	0	0	0	0	0	0	0	0	0	0	0	0	0	0	0	0	0	0	0	0	0	0	0	0	0	0	0	0	0	0	0	0	0	0	0	0	0	0	0	0	0	0	0	0	0	0	0	0	0	0	0	0	0	0	0	0	0	0	0	0	0	0	0	0	0	0	0	0	0	0	0	0	0	0	0	0	0	0	0	0	0	0	0	0	0	0	0	0	0	0	0	0	0	0	0	0	0	0	0	0	0	0	0	0	0	0	0	0	0	0	0	0	0	0	0	0	0	0	0	0	0	0	0	0	0	0	0	0	0	0	0	0	0	0	0	0	0	0	0	0	0	0	0	0	0	0	0	0	0	0	0	0	0	0	0	0	0	0	0	0	0	0	0	0	0	0	0	0	0	0	0	0	0	0	0	0	0	0	0	0	0	0	0	0	0	0	0	0	0	0	0	0	0	0	0	0	0	0	0	0	0	0	0	0	0	0	0	0	0	0	0	0	0	0	0	0	0	0	0	0	0	0	0	0	0	0	0	0	0	0	0	0	0	0	0	0	0	0	0	0	0	0	0	0	0	0	0	0	0	0	0	0	0	0	0	0	0	0	0	0	0	0	0	0	0	0	0	0	0	0	0	0	0	0	0	0	0	0	0	0	0	0	0	0	0	0	0	0	0	0	0	0	0	0	0	0	0	0	0	0	0	0	0	0	0	0	0	0	0	0	0	0	0	0	0	0	0	0	0	0	0	0	0	0	0	0	0	0	0	0	0	0	0	0	0	0	0	0	0	0	0	0	0	0	0	0	0	0	0	0	0	0	0	0	0	0	0	0	0	0	0	0	0	0	0	0	0	0	0	0	0	0	0	0	0	0	0	0	0	0	0	0	0	0	0	0	0	0	0	0	0	0	0	0	0	0	0	0	0	0	0	0	0	0	0	0	0	0	0	0	0	0	0	0	0	0	0	0	0	0	0	0	0	0	0	0	0	0	0	0	0	0	0	0	0	0	0	0	0	0	0	0	0	0	0	0	0	0	0	0	0	0	0	0	0	0	0	0	0	0	0	0	0	0	0	0	0	0	0	0	0	0	0	0	0	0	0	0	0	0	0	0	0	0	0	0	0	0	0	0	0	0	0	0	0	0	0	0	0	0	0	0	0	0	0	0	0	0	0	0	0	0	0	0	0	0	0	0	0	0	0	0	0	0	0	0	0	0	0	0	0	0	0	0	0	0	0	0	0	0	0	0	0	0	0	0	0	0	0	0	0	0	0	0	0	0	0	0	0	0	0	0	0	0	0	0	0	0	0	0	0	0	0	0	0	0	0	0	0	0	0	0	0	0	0	0	0	0	0	0	0	0	0	0	0	0	0	0	0	0	0	0	0	0	0	0	0	0	0	0	0	0	0	0	0	0	0	0	0	0	0	0	0	0	0	0	0	0	0	0	0	0	0	0	0	0	0	0	0	0	0	0	0	0	0	0	0	0	0	0	0	0	0	0	0	0	0	0	0	0	0	0	0	0	0	0	0	0	0	0	0	0	0	0	0	0	0	0	0	0	0	0	0	0	0	0	0	0	0	0	0	0	0	0	0	0	0	0	0	0	0	0	0	0	0	0	0	0	0	0	0	0	0	0	0	0	0	0	0	0	0	0	0	0	0	0	0	0	0	0	0	0	0	0	0	0	0	0	0	0	0	0	0	0	0	0	0	0	0	0	0	0	0	0	0	0	0	0	0	0	0	0	0	0	0	0	0	0	0	0	0	0	0	0	0	0	0	0	0	0	0	0	0	0	0	0	0	0	0	0	0	0	0	0	0	0	0	0	0	0	0	0	0	0	0	0	0	0	0	0	0	0	0	0	0	0	0	0	0	0	0	0	0	0	0	0	0	0	-2.19	0	-2.63	-3.45	1.71	4.58	4.58	0	0	2.23	1.42	-1.6	0	-1.75	3.91	0	0	0	0	3.29	0.00999999999999979	0.24	0	-4.58	2.15	0	-3.57	-0.85	-0.760000000000002	2.76	4.29	0	4.53	-1.08	-2.64	-3.36	-1.68	-3.91	0.87	3.08	0.5	0	0.120000000000001	1.94	-1.63	-0.359999999999999	0	3.92	-3.46	-0.11	-0.49	-1.86	-1.57	1.31	0	-0.55	3.41	0.420000000000002	1.5	0.719999999999999	0.690000000000001	-0.870000000000001	0	0.8	4.41	1.49	-1.7	0.87	-0.969999999999999	4.48	-6.91	0.66	2	0	-2.58	-6.91	-3	-1.56	-0.549999999999999	-6.91	6.91	0	-2.78	0	-4.36999999999999	-5.51	4.38	-6.91	1.07	0	-1.03	2.17	-3.47	3.03	-2.22	0	0	2.88	1.25	4.47	1.03	3.12	-0.449999999999999	-3.59	4.38	-1.18	1.79	-0.96	1.28	0.26	-0.42	-0.38	-3.01	0.750000000000004	-2.15	-3.63	-0.14	-1.66	-0.9	-0.289999999999999	4.79	-0.350000000000001	2.21	1.39	5.4	-5.07999999999999	6.91	-2.37	-1.17	6.91	-1.19	0	0	0	2.71	-4.13	6.91	-2.59	1.99	-2.29	0	0.27	3.23	-3.45	-0.33	-1.61	0.0599999999999996	-0.370000000000001	0.04	-1.36	-2.06	-2.04	2.9	0.87	1.65	0.989999999999998	-3.04	-0.17	-2.39	4.8	0.13	0.260000000000001	-0.48	-0.220000000000001	0.27	-3.19	3.83	2.22	-3.46	3.71	0.0899999999999999	-4.54	0	0	1.37	-1.19	0.11	0	0.25	-1.25	4.39	0.96	-3.11	4.54	-0.640000000000001	2.7	0	2.67	0.700000000000001	-0.369999999999999	-2.45	0.71	0	-1.45	-0.300000000000001	0.95	0.276666666666667	0.758333333333333	-0.82	0.622	1.84714285714286	2.33	0	-1.30333333333333	0.694000000000001	0.932857142857141	2.17	-0.0350000000000001	0.352499999999999	1.35571428571428	-0.794444444444444	-0.675714285714287	-0.517999999999999	0.387142857142857	0.0399999999999991	1.77857142857143	-0.481666666666666	-0.0412499999999998	-1.34428571428571	-0.558333333333334	1.516	-1.16142857142857	-0.238333333333333	0.568571428571428	0.494999999999999	-0.832500000000001	0.716666666666667	-0.476666666666667	0.681764705882351	-0.409230769230769	-0.00666666666666593	-1.09666666666667	0.0749999999999993	0.609999999999999	1.78333333333333	1.29583333333333	0.417	0.298888888888886	-0.779285714285717	1.40307692307692	0.278333333333334	0.476666666666667	-1.19666666666667	0.1425	0.289999999999999	-0.921249999999999	-0.475	0.531250000000001	-0.0975000000000001	1.375	1.752	1.33555555555556	1.05555555555556	1.10866666666666	2.39166666666667	-0.687777777777779	1.15428571428571	0.0876923076923095	0.625714285714286	0.77625	-0.100000000000001	1.534	-0.0749999999999993	0.509	-1.98083333333333	1.51818181818182	-0.067142857142855	0.248666666666665	1.03	-0.102500000000001	-1.055	-3.00444444444445	-0.0975000000000001	-0.228888888888889	-0.0912500000000005	-2.24428571428571	1.705	1.101	0.63125	1.23249999999999	1.80466666666667	0	1.78	-1.462	0.843333333333334	1.29272727272727	-0.382857142857141	1.359	1.419	0.4725	1.39	1.17823529411764	0.415333333333329	2.3925	0.456250000000001	-0.0824999999999996	2.45888888888889	2.04	1.439375	-0.247272727272726	-0.73	-1.72916666666667	-0.476666666666667	-0.22076923076923	-0.0250000000000004	-0.026470588235294	0.39	-0.611	-0.28375	0.280624999999997	-0.550000000000001	-0.515714285714286	-0.405714285714287	0.707500000000001	-0.0175000000000001	0.832307692307694	-0.407	0.499000000000001	-0.597142857142857	-0.166363636363638	4.10636363636364	0.160588235294121	-1.38466666666666	2.27	1.63090909090909	1.12	-2.71941176470588	0.159090909090907	0.692222222222224	1.55727272727272	-0.236666666666665	-1.09636363636364	-0.0510000000000019	-1.57	-0.146999999999998	0.109999999999999	-0.632857142857144	0.845714285714285	-0.14222222222222	-0.405555555555555	-0.245454545454546	-1.36642857142857	0.0310000000000006	-1.89555555555556	-0.567142857142857	-0.909999999999998	0.00750000000000028	0.00624999999999964	-0.113636363636365	0.656666666666667	0.723333333333334	-0.274615384615384	-0.477500000000001	0.186999999999999	-0.0589999999999993	-0.0940000000000012	-0.760000000000002	1.17	-0.623333333333334	-0.158666666666665	0.0274999999999999	-0.356999999999999	0.497692307692308	1.07	-1.46	-0.115454545454545	0	-0.506666666666666	0.580909090909092	0.629090909090909	2.09090909090909	0.04	-0.0846666666666662	-0.123333333333333	-0.0523076923076928	0.828571428571429	0	1.12266666666667	-0.0549999999999997	0.888888888888888	-0.873529411764705	-0.262222222222222	0.909999999999998	1.36375	-0.114000000000001	0.0742105263157882	-0.264999999999999	1.39272727272727	-0.0311111111111124	0.541818181818181	0.209375	0.443333333333333	-3.85	-4.18	-4.58	-4.58	-4.58	-0.140000000000001	0	4.49	-1.86	-4.58	-3.24	1.01	0	0	0	-1.46	1.2	0	0	-4.58	1.25	1.26	2.79	0.740000000000001	0	4.58	-0.119999999999999	0	0	4.44	-1.17	0.409999999999999	4.57	-2.57	0.0500000000000007	0	-3.73	-2.62	1.76	-2.93	-0.14	-0.210000000000001	-4.58	1.1	-2.69	-1.56	4.09	-1.21	-1.88	-0.15	0.79	-1.26	-0.83	-0.66	-3.81	-3.38	0.7	1.09	-1.45	0	0	-1.78	-0.569999999999997	-1.61	2.07	-2.26	-1.98	-0.4	1.1	-3.27	-6.91	5.1	0.98	3.15	2.28	4	-1	0.870000000000001	-1.48	-0.609999999999999	3.14	1.71	0.32	0	0	-5.51	-4.38	-0.269999999999996	4.44089209850063e-16	-3.36	1.01	0	-1.33	-0.690000000000001	0.199999999999998	-7.105427357601e-15	3.47	-6.39	2.67	2.5	-4.16	-1.98	-6.89	-4.67	4.38	0.959999999999997	1.72	0.190000000000001	0.75	1.33	0.43	0.330000000000001	0.569999999999999	0.26	-0.96	-3.77	0.100000000000001	0.720000000000002	-0.670000000000001	-2.35	4.56	-1.32	4.12	-0.04	-6.90999999999999	-5.91	4.26	-6.91	-4.34	-6.1	6.53	-6.52	-5.49	-0.199999999999999	0	1.53	-3.3	3.32	4.11	1.44	0.26	-2.73	3.23	0.450000000000001	-0.34	5.28	0.419999999999999	0.4	0.41	4.58	-1.29	0.41	3.64	-0.99	-0.209999999999999	-3.52	-4.32	-1.04	-0.25	3.81	-1.03	-1.42	0.15	-0.609999999999999	-0.610000000000001	-1.1	1.58	-1.98	2.66	3.71	0	-1.64	-1.94	-1.1	-3.58	-1.22	-1.45	-2.23	-0.0700000000000001	-1.22	4.39	-0.0300000000000002	-3.01	-4.58	-1.35	0.750000000000004	-2.52	-2.81	0.700000000000001	0.369999999999999	-0.7	-2.62	0.56	4.43	4.37	1.23	-0.276666666666667	-0.758333333333333	0.82	-0.622	-1.84714285714286	-2.33	0	1.30333333333333	-0.693999999999999	-0.932857142857143	-2.17	0.0350000000000001	-0.352500000000001	-1.35571428571429	0.794444444444446	0.675714285714287	0.517999999999999	-0.387142857142857	-0.0400000000000009	-1.77857142857143	0.481666666666667	0.0412499999999998	1.34428571428571	0.558333333333334	-1.516	1.16142857142857	0.238333333333333	-0.568571428571428	-0.495000000000001	0.8325	-0.716666666666667	0.476666666666667	-0.681764705882351	0.409230769230771	0.00666666666666771	1.09666666666667	-0.0749999999999993	-0.609999999999999	-1.78333333333333	-1.29583333333333	-0.417	-0.298888888888889	0.779285714285713	-1.40307692307692	-0.278333333333332	-0.476666666666668	1.19666666666667	-0.1425	-0.290000000000001	0.921249999999999	0.475000000000001	-0.53125	0.0975000000000001	-1.375	-1.752	-1.33555555555555	-1.05555555555555	-1.10866666666667	-2.39166666666667	0.687777777777779	-1.15428571428571	-0.0876923076923077	-0.625714285714286	-0.776249999999999	0.0999999999999996	-1.534	0.0749999999999993	-0.509	1.98083333333334	-1.51818181818182	0.0671428571428621	-0.248666666666669	-1.03	0.102499999999999	1.055	3.00444444444444	0.0975000000000001	0.228888888888889	0.0912499999999987	2.24428571428571	-1.705	-1.101	-0.63125	-1.2325	-1.80466666666667	0	-1.78	1.462	-0.843333333333334	-1.29272727272727	0.382857142857141	-1.359	-1.419	-0.4725	-1.39	-1.17823529411764	-0.415333333333333	-2.3925	-0.456249999999997	0.0824999999999996	-2.45888888888889	-2.04	-1.439375	0.247272727272726	0.73	1.72916666666667	0.476666666666667	0.220769230769231	0.0249999999999995	0.0264705882352931	-0.39	0.611000000000001	0.28375	-0.280625000000001	0.55	0.515714285714285	0.405714285714286	-0.7075	0.0175000000000001	-0.832307692307694	0.407	-0.498999999999999	0.597142857142857	0.166363636363634	-4.10636363636363	-0.160588235294121	1.38466666666667	-2.27	-1.63090909090909	-1.12	2.71941176470588	-0.15909090909091	-0.69222222222222	-1.55727272727273	0.236666666666665	1.09636363636363	0.0509999999999948	1.57	0.147	-0.110000000000001	0.632857142857144	-0.845714285714285	0.142222222222223	0.405555555555555	0.245454545454544	1.36642857142857	-0.0310000000000006	1.89555555555556	0.567142857142857	0.91	-0.00750000000000028	-0.00625000000000142	0.113636363636363	-0.656666666666666	-0.723333333333333	0.274615384615384	0.477499999999999	-0.186999999999999	0.0589999999999993	0.0939999999999994	0.76	-1.17	0.623333333333333	0.158666666666667	-0.0274999999999999	0.357000000000001	-0.497692307692308	-1.07	1.46	0.115454545454545	-1.77635683940025e-15	0.506666666666666	-0.580909090909092	-0.629090909090909	-2.09090909090909	-0.04	0.0846666666666671	0.123333333333333	0.0523076923076928	-0.828571428571427	0	-1.12266666666667	0.0549999999999997	-0.888888888888889	0.873529411764704	0.262222222222222	-0.91	-1.36375	0.113999999999997	-0.0742105263157882	0.264999999999999	-1.39272727272727	0.0311111111111124	-0.541818181818181	-0.209375000000001	-0.443333333333333	-3.85	-4.18	-4.58	-4.58	1.71	1.99	0	0	-1.86	-4.58	1.42	1.01	0	0	1.68	0	1.2	0	0	3.28	1.25	1.26	0	-3.83	0	0	-0.119999999999999	0	0	4.44	4.29	0.18	4.57	-1.22	0.0500000000000007	-0.550000000000001	-3.65	-3.91	0.87	-0.410000000000002	0.5	0	-4.58	1.94	-1.63	-1.56	4.09	0.18	-3.46	-0.15	-0.49	-1.86	-1.57	-0.66	-3.81	-0.79	3.41	1.09	1.5	0	0	-1.71	0	-1.43	2.07	-2.24	-1.7	0.87	0.130000000000003	4.48	-6.91	5.1	2	0	0.569999999999999	-3.27	-3	-0.329999999999998	-0.549999999999999	-6.91	6.16	0	-2.78	0	0	-5.51	3.72	-1.29	4.44089209850063e-16	0	-1.03	2.17	-1.33	3.03	0.109999999999999	0	3.47	2.88	2.67	4.47	-2.49	-0.2	-6.89	-4.12	4.38	0.499999999999996	1.72	0.190000000000001	0.75	0.26	0.320000000000001	-0.38	-1.41	0.26	-0.96	-3.77	-0.14	0.720000000000002	-0.9	-0.289999999999999	4.66	-1.32	2.21	-0.04	2.66	-5.91	6.64	-6.91	-4.34	3.23	1.28	0	-5.49	-0.199999999999999	1.04	-2.51	-3.3	1.04	4.09	1.1	0.26	-2.73	3.23	-2.31	-0.34	5.28	0.0599999999999996	0.4	0.04	4.58	-2.06	0.0499999999999989	3.64	0.87	1.65	-2.56	-4.32	-0.989999999999999	-0.25	4.6	0.13	-1.42	-0.48	-0.220000000000001	0.27	-3.19	3.83	-0.799999999999999	-3.46	3.71	0	-1.88	-1.33	-0.44	-2.63	-1.19	0.11	-2.08	-0.0700000000000001	-1.25	4.39	-0.0300000000000002	-3.01	4.54	-0.640000000000001	2.7	0	2.67	0.700000000000001	0.369999999999999	-2.45	0.71	0.559999999999999	4.43	0.67	1.23	0	1.77635683940025e-15	-1.77635683940025e-15	0	0	0	0	0	0	0	0	0	0	-1.77635683940025e-15	0	0	0	0	0	-1.77635683940025e-15	0	0	0	0	0	0	0	0	0	0	0	0	0	1.77635683940025e-15	0	0	0	1.77635683940025e-15	0	0	0	0	0	0	1.77635683940025e-15	0	0	0	-1.77635683940025e-15	0	8.88178419700125e-16	0	0	8.88178419700125e-16	0	0	0	0	0	0	0	0	0	0	-3.5527136788005e-15	0	0	0	3.5527136788005e-15	0	0	0	0	0	0	0	0	0	0	0	0	0	0	-3.5527136788005e-15	0	3.5527136788005e-15	0	0	0	0	-3.5527136788005e-15	0	0	0	0	0	0	0	3.5527136788005e-15	0	0	0	0	0	0	0	0	0	0	0	0	0	0	0	0	0	0	1.77635683940025e-15	0	3.5527136788005e-15	0	8.88178419700125e-16	0	0	0	0	0	-3.5527136788005e-15	0	0	0	0	0	0	0	0	-3.5527136788005e-15	0	0	0	0	0	0	0	0	0	0	0	0	0	0	0	0	0	0	0	0	0	0	0	0	0	8.88178419700125e-16	0	0	0	0	0	0	0	0	-1.77635683940025e-15	0	0	0	0	0	0	0	0	0	0	0	0	0	0	0	0	0	0	0	0	0	0	0	0
chrX_204356_G_A_+	tD(GUC)J1_chrX_204356_G_A_72_2	FALSE	-0.0552403263769846	UpStream	TRUE	TRUE	FALSE	FALSE	FALSE	FALSE	TRUE	NA	-0.668706082964254	1	73	1	0	1	0	-1	0	0	0	0.342105263157895	0.981132075471698	NA	NA	NA	2	NA	NA	NA	379	1.47	1	0.466	NA	0	0	0	0	0	0	0	0	0	0	0	0	0	0	0	0	0	0	0	0	0	0	0	0	0	0	0	0	0	0	0	0	0	0	0	0	0	0	0	0	0	0	0	0	0	0	0	0	0	0	0	0	0	0	0	0	0	0	0	0	0	0	0	0	0	0	0	0	0	0	0	0	0	0	0	0	0	0	0	0	0	0	0	0	0	0	0	0	0	0	0	0	0	0	0	0	0	0	0	0	0	0	0	0	0	0	0	0	0	0	0	0	0	0	0	0	0	0	0	0	0	0	0	0	0	0	0	0	0	0	0	0	0	0	0	0	0	0	0	0	0	0	0	0	0	0	0	0	0	0	0	0	0	0	0	0	0	0	0	0	0	0	0	0	0	0	0	0	0	0	0	0	0	0	0	0	0	0	0	0	0	0	0	0	0	0	0	0	0	0	0	0	0	0	0	0	0	0	0	0	0	0	0	0	0	0	0	0	0	0	0	0	0	0	0	0	0	0	0	0	0	0	0	0	0	0	0	0	0	0	0	0	0	0	0	0	0	0	0	0	0	0	0	0	0	0	0	0	0	0	0	0	0	0	0	0	0	0	0	0	0	0	0	0	0	0	0	0	0	0	0	0	0	0	0	0	0	0	0	0	0	0	0	0	0	0	0	0	0	0	0	0	0	0	0	0	0	0	0	0	0	0	0	0	0	0	0	0	0	0	0	0	0	0	0	0	0	0	0	0	0	0	0	0	0	0	0	0	0	0	0	0	0	0	0	0	0	0	0	0	0	0	0	0	0	0	0	0	0	0	0	0	0	0	0	0	0	0	0	0	0	0	0	0	0	0	0	0	0	0	0	0	0	0	0	0	0	0	0	0	0	0	0	0	0	0	0	0	0	0	0	0	0	0	0	0	0	0	0	0	0	0	0	0	0	0	0	0	0	0	0	0	0	0	0	0	0	0	0	0	0	0	0	0	0	0	0	0	0	0	0	0	0	0	0	0	0	0	0	0	0	0	0	0	0	0	0	0	0	0	0	0	0	0	0	0	0	0	0	0	0	0	0	0	0	0	0	0	0	0	0	0	0	0	0	0	0	0	0	0	0	0	0	0	0	0	0	0	0	0	0	0	0	0	0	0	0	0	0	0	0	0	0	0	0	0	0	0	0	0	0	0	0	0	0	0	0	0	0	0	0	0	0	0	0	0	0	0	0	0	0	0	0	0	0	0	0	0	0	0	0	0	0	0	0	0	0	0	0	0	0	0	0	0	0	0	0	0	0	0	0	0	0	0	0	0	0	0	0	0	0	0	0	0	0	0	0	0	0	0	0	0	0	0	0	0	0	0	0	0	0	0	0	0	0	0	0	0	0	0	0	0	0	0	0	0	0	0	0	0	0	0	0	0	0	0	0	0	0	0	0	0	0	0	0	0	0	0	0	0	0	0	0	0	0	0	0	0	0	0	0	0	0	0	0	0	0	0	0	0	0	0	0	0	0	0	0	0	0	0	0	0	0	0	0	0	0	0	0	0	0	0	0	0	0	0	0	0	0	0	0	0	0	0	0	0	0	0	0	0	0	0	0	0	0	0	0	0	0	0	0	0	0	0	0	0	0	0	0	0	0	0	0	0	0	0	0	0	0	0	0	0	0	0	0	0	0	0	0	0	0	0	0	0	0	0	0	0	0	0	0	0	0	0	0	0	0	0	0	0	0	0	0	0	0	0	0	0	0	0	0	0	0	0	0	0	0	0	0	0	0	0	0	0	0	0	0	0	0	0	0	0	0	0	0	0	0	0	0	0	0	0	0	0	0	0	0	0	0	0	0	0	0	0	0	0	0	0	0	0	0	0	0	0	0	0	0	0	0	0	0	0	0	0	0	0	0	0	0	0	0	0	0	0	0	0	0	0	0	0	0	0	0	0	0	0	0	0	0	0	0	0	0	0	0	0	0	0	0	0	0	0	0	0	0	0	0	0	0	0	0	0	0	0	0	0	0	0	0	0	0	0	0	0	0	0	0	0	0	0	0	0	0	0	0	0	0	0	0	0	0	0	0	0	0	0	0	0	0	0	0	0	0	0	0	0	0	0	0	0	0	0	0	0	0	0	0	0	0	0	0	0	0	0	0	0	0	0	0	0	0	0	0	0	0	0	0	0	0	0	0	0	0	0	0	0	0	0	0	0	0	0	0	0	0	0	0	0	0	0	0	0	0	0	0	0	0	0	0	0	0	0	0	0	0	0	0	0	0	0	0	0	0	0	0	0	0	0	0	0	0	0	0	0	0	0	0	0	0	0	0	0	0	0	0	0	0	0	0	0	0	0	0	0	0	0	0	0	0	0	0	0	0	0	0	0	0	0	0	0	0	0	0	0	0	0	0	0	0	0	0	0	0	0	0	0	0	0	0	0	0	0	0	0	0	0	0	0	0	0	0	0	0	0	0	0	0	0	0	0	0	0	0	0	0	0	0	0	0	0	0	0	0	0	0	0	0	0	0	0	0	0	0	0	0	0	0	0	0	0	0	0	0	0	0	0	0	0	0	0	0	0	0	0	0	0	0	0	0	0	0	0	0	0	0	0	0	0	0	0	0	0	0	0	0	0	0	0	0	0	0	0	0	0	0	0	0	0	0	0	0	0	0	0	0	0	0	0	0	0	0	0	0	0	0	0	0	0	0	0	0	0	0	0	0	0	0	0	0	0	0	0	0	0	0	0	0	0	0	0	0	0	0	0	0	0	0	0	0	0	0	0	0	0	0	0	0	0	0	0	0	0	0	0	0	0	0	0	0	0	0	0	0	0	0	0	0	0	0	0	0	0	0	0	0	0	0	0	0	0	0	0	0	0	0	0	0	0	0	0	0	0	0	0	0	0	0	0	0	0	0	0	0	0	0	0	0	0	0	0	0	0	0	0	0	0	0	0	0	0	0	0	0	0	0	0	0	0	0	0	0	0	0	0	0	0	0	0	0	0	0	0	0	0	0	0	0	0	0	0	0	0	0	0	0	0	0	0	0	0	0	0	0	0	0	0	0	0	0	0	0	0	0	0	0	0	0	0	0	0	0	0	0	0	0	0	0	0	0	0	0	0	0	0	0	0	0	0	0	0	0	0	0	0	0	0	0	0	0	0	0	0	0	0	0	0	0	0	0	0	0	0	0	0	0	0	0	0	0	0	0	0	0	0	0	0	0	0	0	0	0	0	0	0	0	0	0	0	0	0	0	0	0	0	0	0	0	0	0	0	0	0	0	0	0	0	0	0	0	0	0	0	0	0	0	0	0	0	0	0	0	0	0	0	0	0	0	0	0	0	0	0	0	0	0	0	0	0	0	0	0	0	0	0	0	0	0	0	0	0	0	0	0	0	0	0	0	0	0	0	0	0	0	0	0	0	0	0	0	0	0	0	0	0	0	0	0	0	0	0	0	0	0	0	0	0	0	0	0	0	0	0	0	0	0	0	0	0	0	0	0	0	0	0	0	0	0	0	0	0	0	0	0	0	0	0	0	0	0	0	0	0	0	0	0	0	0	0	0	0	0	0	0	0	0	0	0	0	0	0	0	0	0	0	0	0	0	0	0	0	0	0	0	0	0	0	0	0	0	0	0	0	0	0	0	0	0	0	0	0	0	0	0	0	0	0	0	0	0	0	0	0	0	0	0	0	0	0	0	0	0	0	0	0	0	0	0	0	0	0	0	0	0	0	0	0	0	0	0	0	0	0	0	0	0	0	0	0	0	0	0	0	0	0	0	0	0	0	0	0	0	0	0	0	0	0	0	0	0	0	0	0	0	0	0	0	0	0	0	0	0	0	0	0	0	0	0	0	0	0	0	0	0	0	0	0	0	0	0	0	0	0	0	0	0	0	0	0	0	0	0	0	0	0	0	0	0	0	0	0	0	0	0	0	0	0	0	0	0	0	0	0	0	0	0	0	0	0	0	0	0	0	0	0	0	0	0	0	0	0	0	0	0	0	0	0	0	0	0	0	0	0	0	0	-0.569999999999999	-4.78	3.4	-2.06	-4.59	-0.43	-0.58	-0.58	-3.5	-2.85	3.21	-1.58	-4.76	4	-1.39	0.31	-4.46	-4	1.04	-1.15	-0.58	-1.36	-5.15	-0.58	-5.15	1.08	-4.91	2.58	1.87	4	2.54	2.26	-1.27	-0.24	-1.06	-0.190000000000001	-0.58	3.39	-1.57	-1.02	-1.64	-1.06	-0.270000000000001	-5.15	0.98	-1.59	-0.849999999999998	-0.53	-1.39	-5.15	-2.61	-1.9	-5.15	-0.480000000000001	-0.0100000000000007	-1.16	1	-6.26	-7.48	-7.48	-4.39	-4.47	-4.96	-1.77	-4.1	0.590000000000001	0.83	-3.95	5.1	-0.31	-2.78	-1.12	1.01	-3	-3.83	0.119999999999999	-4.56	3.48	-4.34	-1.51	4.02	-2.3	-0.62	6.33	-4.74	6.32	3.81	-0.580000000000002	-4.96	1.39	1.96	-6.17	0.95	-6.86	3.51	-0.689999999999998	-3.86	3.56	-7.18	-3.23	3.46	-2.16	6.30000000000001	1.45	3.81	-3.4	0.0899999999999999	0.31	-1.53	-0.82	-1.39	-3.11	-3.8	-3.52	-1.6	3.27	-1.1	-3.01	1.08	0.550000000000001	-2.44	-3.6	-2.47	-2.56	5.52	-1.33	-1.82	2.52	1.8	-0.69	5.14	-0.57	-1.36	3.4	1.49	-4.76	-4.16	-3.35	0.399999999999999	-0.64	-5.05	1.78	-4.24	-3.29	-1.6	-1.44	-3.85	-0.149999999999999	-4.53	-1.91	-3.55	-0.15	-3.41	1.77	-1.8	0.659999999999998	1.62	0.0399999999999996	2.38	-0.969999999999999	-1.86	-2.51	0.13	0.209999999999999	0.0999999999999996	-0.58	-2.74	-0.83	-1.36	2.15	1.96	3.97	1.71	1.3	1.48	3.04	-0.26	3.88	-1.02	-2.8	1.72	3.23	2.72	4	1.73	-1.63	3.97	2.24	-5.15	0.0399999999999991	-0.579999999999998	1.13	1.26	3.99	4	0.66	0.316666666666668	-1.89	-1.055	0.304	0.894285714285715	1.77	0.946666666666667	-0.381666666666666	-1.904	0.620000000000001	2.38285714285714	0.282500000000001	-2.83625	-0.799999999999999	-0.724444444444444	-0.869999999999999	-2.948	-3.62	-0.494285714285715	0.98	-1.82166666666667	-1.5725	-2.96285714285714	-0.209999999999999	-2.678	-0.0571428571428569	-2.11833333333333	-1.40285714285714	-0.6525	0.678750000000001	0.635000000000002	0.00111111111111128	-0.521764705882351	-0.563076923076924	-0.113333333333333	-0.482500000000002	-1.09071428571428	-0.63125	1.08333333333333	0.110833333333332	-0.265000000000001	-0.342222222222222	-0.450714285714284	-1.22384615384615	-0.634166666666669	-1.32	-1.3725	-0.226666666666667	-0.329000000000001	-2.56	-0.37	0.16625	-1.96125	1.26	1.18	0.101111111111111	0.326666666666666	-1.05066666666666	2.89416666666667	-3.73333333333333	-1.92571428571429	-0.286153846153846	-0.572857142857142	-0.805	1.92181818181818	0.0860000000000003	-0.200999999999999	-2.494	2.24416666666666	0.83	0.387857142857136	0.0226666666666659	0.649999999999999	0.0837500000000002	-1.831	-0.689444444444444	-1.4225	-1.34388888888889	1.58875	-0.525714285714285	1.86	1.558	0.68125	-2.69375	-0.0973333333333386	2.35166666666667	1.30571428571429	-1.734	-0.0216666666666665	-0.360909090909091	-0.548571428571432	0.379000000000001	0.746	0.18	1.38375	-1.39	-0.972666666666662	1.715	-0.998750000000001	-2.48375	0.784444444444444	-0.254999999999999	1.345625	-1.76090909090909	0.158333333333335	0.144166666666667	-1.15	-1.21846153846154	0.177999999999999	-0.948235294117647	-0.187272727272727	-1.603	-0.95875	0.185624999999998	-0.649999999999999	0.411428571428571	-1.63428571428571	-1.15875	-1.0875	0.67	0.236000000000001	-1.022	-0.170000000000001	-1.01454545454545	1.78818181818182	-3.27882352941176	-1.41066666666667	0.288	-0.173636363636362	2.19222222222222	1.56411764705882	3.03818181818182	-1.17	0.494545454545456	-0.445833333333333	-0.643636363636364	-0.686999999999998	-0.898	0.930999999999999	0.123636363636363	-2.73857142857143	-0.668571428571429	-0.396666666666668	-0.575555555555555	-1.12272727272727	-1.50142857142857	-1.652	-0.997777777777777	-1.12428571428572	-2.4475	-1.07125	-0.959999999999999	1.25181818181818	0.35	-1.25111111111111	-0.868461538461542	0.3325	-0.783000000000001	0.247	0.286999999999999	-2.23	-2.11	1.155	-1.828	-0.9015	-0.946000000000002	-1.91230769230769	-0.0587499999999999	-1.04222222222222	0.149090909090908	-1.39722222222222	-0.10888888888889	-0.00636363636363768	-0.0209090909090914	1.31909090909091	1.581	0.86	-0.331111111111111	0.973846153846154	-1.49285714285714	-2.3875	0.439333333333334	0.924999999999999	0.357777777777777	0.237058823529411	-2.31	-0.175000000000001	1.05125	-1.786	0.119473684210526	-0.886999999999999	-0.210909090909091	-1.36833333333333	0.374545454545455	0.00187500000000007	-0.458571428571428	-0.57	-5.15	1.37	-3.12	-0.58	-5.15	-5.15	-4.03	-4.42	-3.03	-1.28	-1.73	-1.39	1.95	-5.15	-5.15	-3.69	-4.22	-5.15	-1.15	-0.58	-1.69	-0.58	-0.16	-0.58	-5.15	-2.83	1.96	2.45	4	-5.15	0.58	-0.58	-3.95	-5.13	3.88	-2.27	2.13	-2.08	-0.58	-3.82	-0.600000000000001	-0.64	-5.15	-3.34	-5.15	-0.849999999999998	-1.68	-2.65	-0.649999999999999	-1.04	1.47	-1.17	-0.39	-0.569999999999999	0.0899999999999999	-2.38	5.4	-7.48	2.6	-1.16	-4.25	-0.57	-1.32	-0.81	-0.879999999999999	4.19	-1.74	0.59	3.39	-7.48	-4.13	-2.14	-2.3	-3.8	-0.24	-5.16	-0.81	5.63	-3.22	-4.32	-5.94	-2.6	-1.62	-0.420000000000002	6.32	-0.57	4.16	-0.57	-3.21	3.91	-0.579999999999999	0.94	-4.38	0.680000000000003	-2.42000000000001	-5.46	1.3	-3.11	-0.58	0.31	-1.92	-0.00999999999999995	-2.98	3.81	-1.53	-0.29	0.59	-0.23	-0.48	-1.4	0.68	-0.410000000000001	-5.5	-1.42	3.05	1.4	-4.07	-1.79	-4.42	-1.59	-1.78	-1.71	-2.52	-0.580000000000002	-6.05	-2.21	-1.31	-3.44	6.11	2.8	3.23	-7.48	1.52	3.36	5.83	-7.48	-0.42	-2	-2.69	-0.57	-1.47	-2.77	-4.02	1.48	-2.42	-3.39	2.05	-4.35	1.34	-5.26	-2.53	2	-3.84	-0.78	-0.309999999999999	3.24	0.42	-1.91	-0.58	-3.62	-0.870000000000001	-3.68	-3.06	-0.46	-0.0299999999999994	-0.609999999999999	-1.65	-2.17	2.1	1.96	2.35	-3.08	-3.9	-0.569999999999999	0.69	-0.0900000000000001	0.81	1.05	-0.930000000000001	1.72	-1.75	2.04	3.19	2.05	-0.58	1.26	-5.15	-5.15	0.33	-0.67	2.8	1.26	1.93	-2.89	1.22	-0.211666666666666	-2.495	0.51	-0.264	0.227142857142857	-0.578571428571429	-0.576666666666666	-1.88	-2.602	-0.334285714285713	-1.30714285714286	1.06375	-1.43125	-1.16857142857143	-0.676666666666668	-1.99571428571429	-2.32	-3.8	-3.18142857142857	-0.578571428571429	-0.786666666666665	-0.963750000000001	0.111428571428572	-0.113333333333333	-0.58	-0.998571428571429	-2.04333333333333	-0.738571428571429	0.0712499999999991	1.55375	-3.82166666666667	0.148888888888889	-0.855882352941176	-0.677692307692308	-1.41555555555555	0.1775	-1.21928571428571	0.23	-1.15444444444444	-2.1575	-0.5	-0.997777777777777	0.698571428571427	-3.03230769230769	-0.00583333333333336	-1.56	-0.448333333333334	-0.110833333333332	-0.385	0.00250000000000128	0.19	0.0150000000000006	-0.72125	-0.418750000000001	0.305999999999999	0.0566666666666666	-1.08111111111111	-1.15466666666667	0.225000000000001	0.731111111111112	-1.10142857142857	-0.226153846153846	-1.19857142857143	-0.84375	1.08454545454546	-1.104	0.318	-2.083	2.6625	1.09909090909091	-0.537142857142854	-0.726666666666667	-2.04	-0.411249999999999	0.134	1.98277777777778	-0.126249999999999	-1.48166666666667	1.42375	-0.485714285714284	-0.638333333333332	0.459	-0.388749999999998	-3.35125	0.584666666666671	2.35166666666667	-1.19857142857143	1.278	-0.571666666666665	-1.01272727272727	0.422142857142857	-0.409999999999997	0.645	-0.677500000000002	-0.872499999999999	-2.20294117647059	-1.216	0.6625	-0.987500000000001	-0.983749999999997	-0.897777777777776	-1.60666666666667	-0.274375000000003	-2.10818181818182	1.62	0.216666666666665	-0.744166666666667	-0.68923076923077	0.0430000000000001	-0.624705882352941	-1.33818181818182	0.303	-0.62125	-0.0106249999999974	-0.0380000000000003	0.494285714285715	-1.05571428571429	-1.305	-1.594375	-2.43692307692308	0.359999999999999	-1.114	-0.571428571428571	-1.67636363636364	-1.15181818181819	-3.17176470588235	0.0599999999999987	-1.08	-0.0890909090909062	0.983333333333334	3.85941176470588	1.23272727272727	-2.17444444444444	-1.63454545454545	-1.15416666666667	1.52272727272727	-1.113	0.238	0.909000000000001	-0.318181818181818	-0.195714285714287	-1.35714285714286	-0.315555555555557	-0.741111111111111	-0.687272727272727	0.0650000000000013	-1.366	0.363333333333333	-1.04	-0.00375000000000014	-1.375	-1.25375	1.18181818181818	-2.01888888888889	-0.341111111111111	0.350000000000001	-0.49375	-1.327	-0.144	0.327999999999999	-2.502	-1.15166666666667	-2.22666666666667	-1.49066666666667	-0.778500000000001	-1.07	-1.41846153846154	-1.3875	0.125555555555556	0.00818181818181785	-1.37888888888889	-0.0166666666666657	-2.06	-2.23	-1.31090909090909	1.237	0.863333333333333	-0.312222222222223	1.24769230769231	-0.91	-2.3875	-0.232666666666667	0.893333333333334	-0.735555555555555	0.778823529411765	-1.27	-1.254	-1.38	-1.778	-0.0478947368421068	-1.226	-0.833636363636366	-1.35277777777778	-0.489999999999998	-0.406874999999999	-0.347619047619046	-0.569999999999999	-4.78	1.37	-2.46	-0.58	-5.01	-5.15	-4.03	-3.5	-2.85	3.21	-1.73	-3.01	1.95	-5.15	-1.55	-3.69	-4	-0.510000000000002	-1.15	-0.58	-1.69	-0.58	-0.16	-5.15	-5.15	-3.48	1.96	2.45	4	-0.85	1.27	-1.27	-3.95	-5.13	3.88	-2.27	2.13	-1.57	-1.02	-3.82	-0.600000000000001	-0.64	-5.15	-3.34	-2.85	-0.849999999999998	-1.68	-2.65	-2.98	-1.04	0.589999999999999	-1.68	-0.480000000000001	-0.0100000000000007	-1.16	0.26	5.4	-7.48	-2.02	-4.39	-4.47	-1.15	-1.77	-2.49	0.590000000000001	2.22	-2.76	0.59	3.36	-7.48	-1.12	-0.8	-2.61	-3.8	-0.24	-5.16	3.48	2.69	-1.51	4.02	-2.3	-0.62	6.33	-3.07	6.32	3.81	4.16	-4.96	0.78	3.91	-0.579999999999999	0.95	-6.57	3.51	-0.689999999999998	-3.86	3.56	-5.78	-0.58	3.46	-2.16	-0.00999999999999995	0.220000000000002	3.81	-1.53	-0.29	0.59	-1.37	-0.48	-1.39	0.68	-0.410000000000001	-3.52	-1.42	3.05	1.4	-3.01	1.08	0.550000000000001	-1.59	-3.6	-1.71	-2.56	5.52	-6.05	-2.21	-0.100000000000001	1.8	-0.69	2.8	-0.57	-3.34	3.4	1.49	5.83	-4.16	-2.45	-2	-2.69	-3.81	1.78	-3.07	-3.29	1.48	-2.42	-3.39	2.05	-4.35	1.34	-5.26	-2.17	2	1.7	-0.78	-0.309999999999999	1.62	0.0399999999999996	-0.63	-0.969999999999999	-3.62	-2.51	-3.64	0.209999999999999	-0.46	-0.549999999999999	-1.12	-0.83	-2.17	2.15	1.96	2.35	1.71	1.3	1.48	2.04	-0.0900000000000001	3.02	-1.02	-2.8	1.72	0.479999999999999	2.04	4	1.73	-0.58	3.97	-3.04	-5.15	0.0399999999999991	-0.579999999999998	1.13	1.26	1.93	0.1	0.66	0.0525000000000002	-2.1925	-0.272499999999999	0.0200000000000005	0.560714285714287	0.595714285714285	0.185	-1.13083333333333	-2.253	0.142857142857144	0.537857142857143	0.673125000000001	-2.13375	-0.984285714285715	-0.700555555555555	-1.43285714285714	-2.634	-3.71	-1.83785714285714	0.200714285714286	-1.30416666666667	-1.268125	-1.42571428571429	-0.161666666666667	-1.629	-0.527857142857142	-2.08083333333333	-1.07071428571429	-0.290625	1.11625	-1.59333333333333	0.0750000000000011	-0.688823529411764	-0.620384615384616	-0.764444444444445	-0.1525	-1.155	-0.200625	-0.035555555555554	-1.02333333333333	-0.3825	-0.669999999999998	0.123928571428571	-2.12807692307693	-0.32	-1.44	-0.910416666666666	-0.168749999999999	-0.356999999999999	-1.27875	-0.0899999999999999	0.0906250000000002	-1.34125	0.420625	0.743	0.0788888888888888	-0.377222222222222	-1.10266666666666	1.55958333333333	-1.50111111111111	-1.51357142857143	-0.256153846153847	-0.885714285714286	-0.824375	1.50318181818182	-0.509	0.0585000000000004	-2.2885	2.45333333333333	0.964545454545453	-0.0746428571428552	-0.352	-0.695	-0.16375	-0.848499999999998	0.646666666666665	-0.774374999999999	-1.41277777777778	1.50625	-0.505714285714285	0.610833333333336	1.0085	0.14625	-3.0225	0.243666666666662	2.35166666666667	0.0535714285714288	-0.227999999999998	-0.296666666666667	-0.686818181818182	-0.0632142857142881	-0.015500000000003	0.695499999999999	-0.248750000000001	0.255625000000002	-1.79647058823529	-1.09433333333333	1.18875	-0.993125000000003	-1.73375	-0.0566666666666666	-0.930833333333332	0.535625	-1.93454545454545	0.889166666666668	0.180416666666666	-0.947083333333333	-0.953846153846154	0.110499999999999	-0.786470588235294	-0.762727272727273	-0.649999999999999	-0.789999999999999	0.0874999999999986	-0.344	0.452857142857145	-1.345	-1.231875	-1.3409375	-0.883461538461539	0.298	-1.068	-0.370714285714286	-1.34545454545455	0.31818181818182	-3.22529411764706	-0.675333333333334	-0.395999999999997	-0.131363636363634	1.58777777777778	2.71176470588235	2.13545454545455	-1.67222222222222	-0.57	-0.800000000000001	0.439545454545453	-0.899999999999999	-0.33	0.92	-0.0972727272727276	-1.46714285714286	-1.01285714285714	-0.356111111111112	-0.658333333333335	-0.904999999999999	-0.718214285714286	-1.509	-0.317222222222222	-1.08214285714286	-1.225625	-1.223125	-1.106875	1.21681818181818	-0.834444444444444	-0.796111111111111	-0.259230769230768	-0.0806250000000013	-1.055	0.051499999999999	0.307499999999999	-2.366	-1.63083333333333	-0.535833333333334	-1.65933333333333	-0.84	-1.008	-1.66538461538462	-0.723125000000001	-0.458333333333332	0.0786363636363632	-1.38805555555555	-0.0627777777777769	-1.03318181818182	-1.12545454545454	0.00409090909090892	1.409	0.861666666666666	-0.321666666666665	1.11076923076923	-1.20142857142857	-2.3875	0.103333333333333	0.909166666666667	-0.18888888888889	0.507941176470588	-1.79	-0.714499999999999	-0.164375000000001	-1.782	0.0357894736842113	-1.0565	-0.522272727272728	-1.36055555555556	-0.0577272727272735	-0.202500000000001	-0.403095238095238
chrX_204425_T_C_+	tD(GUC)J1_chrX_204425_T_C_72_2	FALSE	0.0470307529945632	UpStream	TRUE	TRUE	FALSE	FALSE	FALSE	FALSE	TRUE	NA	-1.59405158311602	1	73	1	0	0	-1	0	1	0	0	0.328947368421053	1.02040816326531	NA	NA	NA	2	NA	NA	NA	310	1.47	-1	0.495	NA	0	0	0	0	0	0	0	0	0	0	0	0	0	0	0	0	0	0	0	0	0	0	0	0	0	0	0	0	0	-5.78	0	0	0	0	0	0	0	0	0	0	0	0	0	0	0	0	0	0	0	0	0	0	0	0	0	0	0	0	0	0	0	0	0	0	0	0	0	0	0	0	0	0	0	0	0	0	0	0	0	0	0	0	0	0	0	0	0	0	0	0	0	0	0	0	0	0	0	0	0	0	0	0	0	0	-7.18	0	0	0	0	0	0	0	0	0	0	0	0	0	0	0	0	0	0	0	0	0	0	0	0	0	0	0	0	0	0	0	0	0	0	0	0	0	0	0	0	0	0	0	0	0	0	0	0	0	0	0	0	0	0	0	0	0	0	0	0	0	0	0	0	0	0	0	0	0	0	0	0	0	0	0	0	0	0	0	0	0	0	0	0	0	0	0	0	0	0	0	0	0	0	0	0	0	0	0	0	0	0	0	0	0	0	0	0	0	0	0	0	0	0	0	0	0	0	0	0	-5.78	0	0	0	0	0	0	0	0	0	0	0	0	0	0	0	0	0	0	0	0	0	0	0	0	0	0	0	0	0	0	0	0	0	0	0	0	0	0	0	0	0	0	0	0	0	0	0	0	0	0	0	0	0	0	0	0	0	0	0	0	0	0	0	0	0	0	0	0	0	0	0	0	0	0	-7.18	0	0	0	0	0	0	0	0	0	0	0	0	0	0	0	0	0	0	0	0	0	0	0	0	0	0	0	0	0	0	0	0	0	0	0	0	0	0	0	0	0	0	0	0	0	0	0	0	0	0	0	0	0	0	0	0	0	0	0	0	0	0	0	0	0	0	0	0	0	0	0	0	0	0	0	0	0	0	0	0	0	0	0	0	0	0	0	0	0	0	0	0	0	0	0	0	0	0	0	0	0	0	0	0	0	0	0	0	0	0	0	0	0	0	0	0	0	0	0	0	-1	0	0	0	0	0	0	0	0	0	0	0	0	0	0	0	0	0	0	0	0	0	0	0	0	0	0	0	0	0	0	0	0	0	0	0	0	0	0	0	0	0	0	0	0	0	0	0	0	0	0	0	0	0	0	0	0	0	0	0	0	0	0	0	0	0	0	0	0	0	0	0	0	0	0	-1	0	0	0	0	0	0	0	0	0	0	0	0	0	0	0	0	0	0	0	0	0	0	0	0	0	0	0	0	0	0	0	0	0	0	0	0	0	0	0	0	0	0	0	0	0	0	0	0	0	0	0	0	0	0	0	0	0	0	0	0	0	0	0	0	0	0	0	0	0	0	0	0	0	0	0	0	0	0	0	0	0	0	0	0	0	0	0	0	0	0	0	0	0	0	0	0	0	0	0	0	0	0	0	0	0	0	0	0	0	0	0	0	0	0	0	0	0	0	0	0	0	0	0	0	0	0	0	0	0	0	0	0	0	0	0	0	0	0	0	0	0	0	0	0	0	0	0	0	0	0	0	0	0	0	0	0	0	0	0	0	0	0	0	0	0	0	0	0	0	0	0	0	0	0	0	0	0	0	0	0	0	0	0	0	0	0	0	0	0	0	0	0	0	0	0	0	0	0	0	0	0	0	0	0	0	0	0	0	0	0	0	0	0	0	0	0	0	0	0	0	0	0	0	0	0	0	0	0	0	0	0	0	0	0	0	0	0	0	0	0	0	0	0	0	0	0	0	0	0	0	0	0	0	0	0	0	0	0	0	0	0	0	0	0	0	0	0	0	0	0	0	0	0	0	0	0	0	0	0	0	0	0	0	0	0	0	0	0	0	0	0	0	0	0	0	0	0	0	0	0	0	0	0	0	0	0	0	0	0	0	0	0	0	0	0	0	0	0	0	0	0	0	0	0	0	0	0	0	0	0	0	0	0	0	0	0	0	0	0	0	0	0	0	0	0	0	0	0	0	0	0	0	0	0	0	0	0	0	0	0	0	0	0	0	0	0	0	0	0	0	0	0	0	0	0	0	0	0	0	0	0	0	0	0	0	0	0	0	0	0	0	0	0	0	0	0	0	0	0	0	0	0	0	0	0	0	0	0	0	0	0	0	0	0	0	0	0	0	0	0	0	0	0	0	0	0	0	0	0	0	0	0	0	0	0	0	0	0	0	0	0	0	0	0	0	0	0	0	0	0	0	0	0	0	0	0	0	0	0	0	0	0	0	0	0	0	0	0	0	0	0	0	0	0	0	0	0	0	0	0	0	0	0	0	0	0	0	0	0	0	0	0	0	0	0	0	0	0	0	0	0	0	0	0	0	0	0	0	0	0	0	0	0	0	0	0	0	0	0	0	0	0	0	0	0	0	0	0	0	0	0	0	0	0	0	0	0	0	0	0	0	0	0	0	0	0	0	0	0	0	0	0	0	0	0	0	0	0	0	0	0	0	0	0	0	0	0	0	0	0	0	0	0	0	0	0	0	0	0	0	0	0	0	0	0	0	0	0	0	0	0	0	0	0	0	0	0	0	0	0	0	0	0	0	0	0	0	0	0	0	0	0	0	0	0	0	0	0	0	0	0	0	0	0	0	0	0	0	0	0	0	0	0	0	0	0	0	0	0	0	0	0	0	0	0	0	0	0	0	0	0	0	0	0	0	0	0	0	0	0	0	0	0	0	0	0	0	0	0	0	0	0	0	0	0	0	0	0	0	0	0	0	0	0	0	0	0	0	0	0	0	0	0	0	0	0	0	0	0	0	0	0	0	0	0	0	0	0	-5.78	0	0	0	0	0	0	0	0	0	0	0	0	0	0	0	0	0	0	0	0	0	0	0	0	0	0	0	0	0	0	0	0	0	0	0	0	0	0	0	0	0	0	0	0	0	0	0	0	0	0	0	0	0	0	0	0	0	0	0	0	0	0	0	0	0	0	0	0	0	0	0	0	0	0	-7.18	0	0	0	0	0	0	0	0	0	0	0	0	0	0	0	0	0	0	0	0	0	0	0	0	0	0	0	0	0	0	0	0	0	0	0	0	0	0	0	0	0	0	0	0	0	0	0	0	0	0	0	0	0	0	0	0	0	0	0	0	0	0	0	0	0	0	0	0	0	0	0	0	0	0	0	0	0	0	0	0	0	0	0	0	0	0	0	0	0	0	0	0	0	0	0	0	0	0	0	0	0	0	0	0	0	0	0	0	0	0	0	0	0	0	0	0	0	0	0	0	-5.78	0	0	0	0	0	0	0	0	0	0	0	0	0	0	0	0	0	0	0	0	0	0	0	0	0	0	0	0	0	0	0	0	0	0	0	0	0	0	0	0	0	0	0	0	0	0	0	0	0	0	0	0	0	0	0	0	0	0	0	0	0	0	0	0	0	0	0	0	0	0	0	0	0	0	-7.18	0	0	0	0	0	0	0	0	0	0	0	0	0	0	0	0	0	0	0	0	0	0	0	0	0	0	0	0	0	0	0	0	0	0	0	0	0	0	0	0	0	0	0	0	0	0	0	0	0	0	0	0	0	0	0	0	0	0	0	0	0	0	0	0	0	0	0	0	0	0	0	0	0	0	0	0	0	0	0	0	0	0	0	0	0	0	0	0	0	0	0	0	0	0	0	0	0	0	0	0	0	0	0	0	0	0	0	0	0	0	0	0	0	0	0	0	0	0	0	0	-1	0	0	0	0	0	0	0	0	0	0	0	0	0	0	0	0	0	0	0	0	0	0	0	0	0	0	0	0	0	0	0	0	0	0	0	0	0	0	0	0	0	0	0	0	0	0	0	0	0	0	0	0	0	0	0	0	0	0	0	0	0	0	0	0	0	0	0	0	0	0	0	0	0	0	-1	0	0	0	0	0	0	0	0	0	0	0	0	0	0	0	0	0	0	0	0	0	0	0	0	0	0	0	0	0	0	0	0	0	0	0	0	0	0	0	0	0	0	0	0	0	0	0	0	0	0	0	0	0	0	0	0	0	0	0	0	0	0	0	0	0	0	0	0	0	0	0	0	0	0	0	0	0	0	0	0	0	0	0	0	0	0	0	0	0	0	0	2.05	2.96	-4	3.12	0.58	3.16	4.57	5.15	5.15	0.52	2.45	-1.13	3.13	3.23	5.15	4.12	3.69	4.92	5.15	0.39	4.72	2.88	-1.46	-1.06	0.58	2.87	-0.859999999999999	1.39	2.12	9.61	1.75	0.9	-0.330000000000001	-3.78	-1.82	-3.99	0.420000000000002	-2.13	1.86	-3.86	-0.14	1.6	-2.31	5.15	-3.97	5.15	0.58	-3.7	2.83	-0.399999999999999	-0.160000000000001	-1.22	0.240000000000004	0.39	0.569999999999999	-0.930000000000001	1.65	0.18	3.36	-4.64	0.569999999999999	4.45	-3.81	-0.609999999999999	0.32	2.77	-0.180000000000001	3.38	-0.96	-0.740000000000002	7.48	0.479999999999999	4.24	0.0199999999999996	1.73	-0.959999999999999	-1.13	3.29	-4.13	-0.399999999999998	4.32	-2.93	0.990000000000001	7.22	2.77	-0.219999999999998	2.98	-1.79	0.57	2.08	-3.91	2.98	1.78	1.1	3	7.47999999999999	0.579999999999998	-4.52	4.05	0.0300000000000002	4.44	2.98	0.579999999999998	3.17	9.91	-1.1	0.859999999999999	2.26	0.99	2.21	0.93	-1.32	-4.52	-0.0999999999999979	3.27	-1.82	2.05	-3.59	3.97	3.41	0.86	3.15	-0.98	-0.369999999999999	0.289999999999996	-1.84	-6.27	4.26999999999999	-4.73	-0.800000000000001	-1.38	-0.799999999999999	5.8	0.539999999999999	-1.93	-1.22	3.39	-0.56	3.34	1.5	0.57	5.15	1.63	0.61	2.09	0.58	4.1	-0.73	4.35	0.58	4.26	-0.869999999999999	0.57	4.59	1.46	0.309999999999999	-3.97	0	0.120000000000001	-0.24	0.54	0.460000000000001	3.79	3.07	0.630000000000003	4.03	0.580000000000002	5.15	1.04	-0.460000000000001	3.95	-2.35	-1.74	-0.77	1.46	-1.82	-0.74	-0.81	0.0299999999999998	3.25	2.73	-0.53	0.31	0.580000000000001	0.259999999999999	1.3	-1.95	5.13	4.44	5.07	4.44	1.78	3.7	5.15	5.15	2.24	0.211666666666664	2.495	-0.51	0.264	-0.227142857142857	0.578571428571427	0.576666666666666	1.88	2.602	0.334285714285715	1.30714285714286	-1.06375	1.43125	1.16857142857143	0.676666666666668	1.99571428571429	2.32	3.8	3.18142857142857	0.578571428571427	0.786666666666667	0.963750000000001	-0.111428571428572	0.113333333333333	0.58	0.998571428571429	2.04333333333333	0.738571428571428	-0.0712499999999991	0.754642857142859	3.82166666666667	-0.148888888888889	0.855882352941176	0.677692307692309	1.41555555555556	-0.177499999999998	1.21928571428571	-0.23	1.15444444444445	2.1575	0.5	0.997777777777777	-0.698571428571427	3.03230769230769	0.00583333333333513	1.56	0.448333333333334	0.110833333333332	0.384999999999998	-0.0024999999999995	-0.19	-0.0150000000000006	0.72125	0.418749999999999	-0.306000000000001	-0.0566666666666684	1.08111111111111	1.15466666666667	-0.224999999999998	-0.731111111111112	1.10142857142857	0.226153846153846	1.19857142857143	0.84375	-1.08454545454546	1.104	-0.318	2.083	-2.6625	-1.09909090909091	0.537142857142861	0.726666666666667	2.04	0.411249999999999	-0.134	-1.98277777777778	0.126250000000002	1.48166666666667	-1.42375	0.485714285714286	0.638333333333334	-0.459	0.388749999999998	3.35125	-0.584666666666671	-2.35166666666667	1.19857142857143	-1.278	0.571666666666667	1.01272727272728	-0.422142857142859	0.409999999999997	-0.645	0.677500000000002	0.8725	2.20294117647059	1.21599999999999	-0.6625	0.987500000000001	0.983750000000001	0.897777777777776	1.60666666666667	0.274374999999999	2.10818181818182	1.37166666666667	-0.216666666666665	0.744166666666668	0.68923076923077	-0.0430000000000001	0.624705882352941	1.33818181818182	-0.303	0.62125	0.010625000000001	0.0379999999999994	-0.494285714285715	1.05571428571429	1.305	1.594375	2.43692307692308	-0.360000000000001	1.114	0.571428571428571	1.67636363636364	1.15181818181819	3.17176470588235	-0.0600000000000023	1.08	0.0890909090909098	-0.983333333333331	-3.85941176470588	-1.23272727272727	2.17444444444444	1.63454545454546	1.15416666666667	-1.52272727272727	1.113	-0.238	-0.908999999999999	0.318181818181818	0.195714285714285	1.35714285714286	0.315555555555557	0.741111111111112	0.687272727272726	-0.0650000000000013	1.366	-0.363333333333333	1.04	0.00375000000000014	1.375	1.25375	-1.18181818181818	2.01888888888889	0.341111111111111	-0.350000000000001	0.49375	1.327	0.143999999999999	-0.327999999999999	2.502	1.15166666666667	2.22666666666667	1.49066666666667	0.778500000000001	1.07	1.41846153846154	1.3875	-0.125555555555556	-0.00818181818181785	1.37888888888889	0.0166666666666657	2.06	2.23	1.31090909090909	-1.237	-0.863333333333333	0.312222222222221	-1.24769230769231	0.91	2.3875	0.232666666666667	-0.893333333333334	0.735555555555557	-0.778823529411765	1.27	1.254	1.38	1.778	0.0478947368421032	1.226	0.833636363636364	1.35277777777778	0.49	0.406874999999999	0.347619047619048	3.55	0.6	3.5	2.72	2.36	0.00999999999999979	-0.58	0.58	4.89	5.15	-3.61	0.42	5.15	1.17	0.58	0.58	5.15	4.8	0.65	-1.17	5.15	5.15	1.92	-4	5.15	0.58	-0.110000000000001	-1.36	0.509999999999999	-4	0.299999999999999	2.11	0.99	0.580000000000001	0.58	0.43	-1.15	-3.72	-3.61	-1.13	0.83	0.58	-2.98	5.15	1.39	5.14	4.89	1.68	-1.69	1.33	0.39	0.58	-1.11	-3.98	4.96	-0.97	0.6	1.7	-0.120000000000001	4.62	4.96	2.76	-3.8	-0.14	0.570000000000001	1.99	0.819999999999999	2.5	-2.87	-3.62	0.579999999999998	4.2	-1.15	2.41	4.49	-0.120000000000001	4.56	1	-1.47	-1.06	-1.12	5.97	-1.57	5.43	2.03	-0.22	-1.25	1.75	0.57	-0.89	-2.9	-6.33	-0.12	2.23	-2.47	7.47999999999999	7.48	-1.78	7.03	5.34	1.18	2.16	-3.13	4.84	-3.81	0.950000000000003	0.379999999999999	0.92	0.0599999999999995	2.21	-1.48	-0.82	-4.5	4.47	2.24	2.64	3.99	-3.82	2.94	0.550000000000001	0.17	3.9	-2.53	3.19	-0.119999999999999	5.88	1.84	-4.02	-1.36	-5.82	-0.270000000000001	-3.8	6.2	-5.63	0.579999999999998	-0.450000000000001	-3.58	1.39	-4.36	0.23	3.4	-3.58	2.9	0.97	0.34	0.78	4.14	2.32	4.53	3.1	1.98	-0.14	0.570000000000001	0.680000000000001	-0.3	-4.9	-1.62	-2.28	1.02	2.91	7.44	2.14	-0.969999999999999	5.07	-1.14	3.66	1.18	-1.97	1.63	-1.27	3.95	0.57	-0.27	-0.799999999999997	0.58	-1	0.33	3.73	-3.77	4.5	2.73	-2.13	0.13	2.46	0.38	3.5	-1.72	0.58	4.44	-2.85	3.44	-0.22	3.7	-0.389999999999999	0.57	-0.81	-0.316666666666666	1.89	1.055	-0.304	-0.894285714285714	-1.77	-0.946666666666667	0.381666666666668	1.904	-0.620000000000001	-2.38285714285714	-0.282500000000001	2.83625	0.800000000000001	0.724444444444444	0.869999999999999	2.948	3.62	0.494285714285713	-0.98	1.82166666666667	1.5725	2.96285714285714	0.210000000000001	2.678	0.0571428571428587	2.11833333333333	1.40285714285714	0.6525	-0.678749999999999	-0.635	-0.00111111111111128	0.521764705882354	0.563076923076922	0.113333333333332	0.482500000000002	1.09071428571429	0.63125	-1.08333333333333	-0.110833333333336	0.265000000000001	0.342222222222222	0.450714285714287	1.22384615384615	0.634166666666667	1.32	1.3725	0.226666666666667	0.328999999999999	2.56	0.37	-0.166250000000001	1.96125	-1.26	-1.18	-0.101111111111113	-0.326666666666667	1.05066666666666	-2.89416666666667	3.73333333333333	1.92571428571429	0.286153846153846	0.572857142857142	0.805000000000001	-1.92181818181818	-0.0860000000000003	0.200999999999999	2.494	-2.24416666666667	-0.83	-0.387857142857143	-0.0226666666666659	-0.649999999999999	-0.083750000000002	1.831	0.689444444444444	1.4225	1.34388888888889	-1.58875	0.525714285714287	-1.86	-1.558	-0.68125	2.69375	0.0973333333333315	-2.35166666666667	-1.30571428571429	1.734	0.0216666666666665	0.36090909090909	0.548571428571428	-0.379000000000001	-0.746	-0.180000000000003	-1.38375	1.39	0.972666666666669	-1.715	0.998749999999998	2.48375	-0.784444444444444	0.255000000000001	-1.345625	1.76090909090909	-0.158333333333333	-0.144166666666663	1.15	1.21846153846154	-0.178	0.948235294117647	0.187272727272727	1.603	0.95875	-0.185624999999998	0.65	-0.411428571428571	1.63428571428571	1.15875	1.0875	-0.670000000000002	-0.235999999999999	1.022	0.17	1.01454545454546	-1.78818181818182	3.27882352941176	1.41066666666667	-0.288	0.173636363636366	-2.19222222222222	-1.56411764705883	-3.03818181818182	1.17	-0.494545454545456	0.445833333333333	0.643636363636364	0.686999999999998	0.898	-0.930999999999999	-0.123636363636363	2.73857142857143	0.668571428571427	0.396666666666668	0.575555555555555	1.12272727272727	1.50142857142857	1.652	0.997777777777777	1.12428571428571	2.4475	1.07125	0.960000000000001	-1.25181818181818	-0.350000000000001	1.25111111111111	0.868461538461538	-0.332500000000001	0.782999999999999	-0.247	-0.286999999999999	2.23	2.11	-1.155	1.828	0.9015	0.946000000000002	1.91230769230769	0.0587499999999999	1.04222222222222	-0.149090909090908	1.39722222222222	0.108888888888888	0.00636363636363413	0.0209090909090932	-1.31909090909091	-1.581	-0.86	0.331111111111111	-0.973846153846154	1.49285714285714	2.3875	-0.439333333333333	-0.924999999999999	-0.357777777777779	-0.237058823529413	2.31	0.175000000000001	-1.05125	1.786	-0.119473684210529	0.887	0.210909090909091	1.36833333333333	-0.374545454545455	-0.00187499999999829	0.458571428571428	2.05	0.97	-0.27	2.72	2.36	0.00999999999999979	-0.58	4.15	4.89	0.52	-0.0199999999999998	0.42	5.15	1.17	5.15	3.78	3.76	4.8	5.15	0.39	5.15	5.15	-1.46	-2.69	2.52	2.87	-0.859999999999999	-1.36	0.509999999999999	-0.0200000000000005	1.75	0.9	-0.330000000000001	-3.78	-1.82	-2.39	-1.15	-3.72	-1.62	-3.86	0.83	0.58	-2.31	5.15	-1.21	5.15	0.58	-3.7	-1.69	1.33	0.39	0.58	-1.11	-0.710000000000001	4.96	-0.97	0.6	0.18	-0.120000000000001	4.62	1.26	4.45	-3.81	-0.14	0.570000000000001	2.77	0.819999999999999	2.5	-0.96	-3.62	7.48	3.61	-0.29	0.0199999999999996	2.26	-0.120000000000001	1.4	2.86	-4.13	-0.399999999999998	-1.12	2.61	-1.57	5.43	2.03	-0.219999999999998	-1.25	-1.79	0.57	-0.89	-3.69	-6.33	1.29	1.1	1.82	7.47999999999999	7.48	-1.78	7.03	0.0300000000000002	1.18	2.16	-3.13	3.17	4.96	-1.1	0.859999999999999	0.92	0.99	2.21	0.93	-0.82	-4.52	0.450000000000003	3.27	-1.82	2.05	-3.82	2.94	3.19	0.77	3.9	-0.98	-0.369999999999999	-0.119999999999999	5.88	1.84	-4.02	-4.33	-0.800000000000001	-0.270000000000001	-0.799999999999999	5.8	-5.63	-1.93	-0.450000000000001	3.39	-0.56	3.34	1.5	2.63	2.31	1.63	0.61	0.34	0.58	4.14	-0.73	4.35	3.1	3.78	-0.17	0.570000000000001	3.43	-0.3	-4.66	-3.97	-0.750000000000001	1.01	2.91	1.8	2.14	3.79	5.07	-1.14	4.03	1.18	-1.97	1.04	-0.460000000000001	3.95	-2.35	-1.74	-0.77	0.58	-1	-0.53	-0.81	0.0299999999999998	4.5	2.73	-2.13	0.31	0.580000000000001	0.38	3.5	-1.95	2.52	4.44	-1.11	4.44	-0.22	3.7	5.15	5.15	0.86	-0.052500000000002	2.1925	0.272500000000001	-0.0200000000000005	-0.560714285714287	-0.595714285714287	-0.185	1.13083333333333	2.253	-0.142857142857142	-0.537857142857142	-0.673125000000001	2.13375	0.984285714285715	0.700555555555557	1.43285714285714	2.634	3.71	1.83785714285714	-0.200714285714286	1.30416666666667	1.268125	1.42571428571429	0.161666666666665	1.629	0.527857142857142	2.08083333333333	1.07071428571428	0.290625	-0.0177083333333332	1.59333333333333	-0.0749999999999993	0.688823529411767	0.620384615384616	0.764444444444445	0.1525	1.155	0.200624999999999	0.0355555555555558	1.02333333333333	0.3825	0.669999999999998	-0.123928571428571	2.12807692307692	0.32	1.44	0.910416666666666	0.168749999999999	0.356999999999999	1.27875	0.0899999999999999	-0.0906250000000011	1.34125	-0.420625000000001	-0.743	-0.0788888888888906	0.377222222222222	1.10266666666666	-1.55958333333334	1.50111111111111	1.51357142857143	0.256153846153847	0.885714285714286	0.824375	-1.50318181818182	0.508999999999999	-0.0585000000000004	2.2885	-2.45333333333333	-0.964545454545455	0.0746428571428552	0.351999999999997	0.694999999999999	0.163749999999999	0.8485	-0.646666666666665	0.774375000000003	1.41277777777778	-1.50625	0.505714285714285	-0.610833333333334	-1.0085	-0.146249999999998	3.0225	-0.24366666666667	-2.35166666666667	-0.0535714285714288	0.227999999999998	0.296666666666667	0.686818181818182	0.0632142857142846	0.0154999999999994	-0.695500000000001	0.248749999999998	-0.255624999999998	1.79647058823529	1.09433333333333	-1.18875	0.993124999999999	1.73375	0.0566666666666666	0.930833333333332	-0.535625	1.93454545454545	0.603484848484849	-0.180416666666666	0.947083333333333	0.953846153846154	-0.1105	0.786470588235295	0.762727272727272	0.65	0.790000000000001	-0.0874999999999986	0.344	-0.452857142857143	1.345	1.231875	1.3409375	0.883461538461535	-0.297999999999998	1.068	0.370714285714286	1.34545454545455	-0.31818181818182	3.22529411764706	0.675333333333334	0.395999999999997	0.131363636363634	-1.58777777777778	-2.71176470588235	-2.13545454545455	1.67222222222222	0.57	0.800000000000001	-0.439545454545456	0.899999999999999	0.33	-0.92	0.0972727272727258	1.46714285714286	1.01285714285714	0.356111111111112	0.658333333333334	0.904999999999999	0.718214285714286	1.509	0.317222222222222	1.08214285714286	1.225625	1.223125	1.106875	-1.21681818181818	0.834444444444443	0.796111111111111	0.259230769230768	0.0806250000000013	1.055	-0.051499999999999	-0.307499999999999	2.366	1.63083333333333	0.535833333333334	1.65933333333333	0.84	1.008	1.66538461538462	0.723125	0.458333333333334	-0.0786363636363632	1.38805555555555	0.0627777777777769	1.03318181818182	1.12545454545455	-0.0040909090909107	-1.409	-0.861666666666666	0.321666666666665	-1.11076923076923	1.20142857142857	2.3875	-0.103333333333333	-0.909166666666668	0.188888888888888	-0.507941176470588	1.79	0.714499999999999	0.164375	1.782	-0.0357894736842113	1.0565	0.522272727272727	1.36055555555556	0.0577272727272717	0.202500000000001	0.403095238095238
chrX_204479_A_G_+	tD(GUC)J1_chrX_204479_A_G_72_2	NA	-0.354751768936049	UpStream	TRUE	TRUE	FALSE	FALSE	FALSE	FALSE	TRUE	NA	-1.84187350618768	1	73	1	0	-1	0	1	0	0	0	0.282894736842105	1.02380952380952	NA	NA	NA	2	NA	NA	NA	256	1.47	0.00141732	0.336	NA	0	0	0	0	0	0	0	0	0	0	0	0	0	0	0	0	0	0	0	0	0	0	0	0	0	0	0	0	0	0	0	0	0	0	0	0	0	0	0	0	0	0	0	0	0	0	0	0	0	0	0	0	0	0	0	0	0	0	0	0	0	0	0	0	0	0	0	0	0	0	0	0	0	0	0	0	0	0	0	0	0	0	0	0	0	0	0	0	0	0	0	0	0	0	0	0	0	0	0	0	0	0	0	0	0	0	0	0	0	0	0	0	0	0	0	0	0	0	0	0	0	0	0	0	0	0	0	0	0	0	0	0	0	0	0	0	0	0	0	0	0	0	0	0	0	0	0	0	0	0	0	0	0	0	0	0	0	0	0	0	0	0	0	0	0	0	0	0	0	0	0	0	0	0	0	0	0	0	0	0	0	0	0	0	0	0	0	0	0	0	0	0	0	0	0	0	0	0	0	0	0	0	0	0	0	0	0	0	0	0	0	0	0	0	0	0	0	0	0	0	0	0	0	0	0	0	0	0	0	0	0	0	0	0	0	0	0	0	0	0	0	0	0	0	0	0	0	0	0	0	0	0	0	0	0	0	0	0	0	0	0	0	0	0	0	0	0	0	0	0	0	0	0	0	0	0	0	0	0	0	0	0	0	0	0	0	0	0	0	0	0	0	0	0	0	0	0	0	0	0	0	0	0	0	0	0	0	0	0	0	0	0	0	0	0	0	0	0	0	0	0	0	0	0	0	0	0	0	0	0	0	0	0	0	0	0	0	0	0	0	0	0	0	0	0	0	0	0	0	0	0	0	0	0	0	0	0	0	0	0	0	0	0	0	0	0	0	0	0	0	0	0	0	0	0	0	0	0	0	0	0	0	0	0	0	0	0	0	0	0	0	0	0	0	0	0	0	0	0	0	0	0	0	0	0	0	0	0	0	0	0	0	0	0	0	0	0	0	0	0	0	0	0	0	0	0	0	0	0	0	0	0	0	0	0	0	0	0	0	0	0	0	0	0	0	0	0	0	0	0	0	0	0	0	0	0	0	0	0	0	0	0	0	0	0	0	0	0	0	0	0	0	0	0	0	0	0	0	0	0	0	0	0	0	0	0	0	0	0	0	0	0	0	0	0	0	0	0	0	0	0	0	0	0	0	0	0	0	0	0	0	0	0	0	0	0	0	0	0	0	0	0	0	0	0	0	0	0	0	0	0	0	0	0	0	0	0	0	0	0	0	0	0	0	0	0	0	0	0	0	0	0	0	0	0	0	0	0	0	0	0	0	0	0	0	0	0	0	0	0	0	0	0	0	0	0	0	0	0	0	0	0	0	0	0	0	0	0	0	0	0	0	0	0	0	0	0	0	0	0	0	0	0	0	0	0	0	0	0	0	0	0	0	0	0	0	0	0	0	0	0	0	0	0	0	0	0	0	0	0	0	0	0	0	0	0	0	0	0	0	0	0	0	0	0	0	0	0	0	0	0	0	0	0	0	0	0	0	0	0	0	0	0	0	0	0	0	0	0	0	0	0	0	0	0	0	0	0	0	0	0	0	0	0	0	0	0	0	0	0	0	0	0	0	0	0	0	0	0	0	0	0	0	0	0	0	0	0	0	0	5.47	0	0	0	0	0	0	0	0	0	0	0	0	0	0	0	0	0	0	0	0	0	0	0	0	0	0	0	0	0	0	0	0	0	0	0	0	0	0	0	0	0	0	0	0	0	0	0	0	0	0	0	0	0	0	0	0	0	0	0	0	0	0	0	0	0	0	0	0	0	0	0	0	0	0	0	0	0	0	0	0	0	0	0	0	0	0	0	0	0	0	0	0	0	0	0	0	0	0	0	0	0	0	0	0	0	0	0	0	0	0	0	0	0	0	0	0	0	0	0	0	0	0	0	0	0	0	0	0	0	0	0	0	0	0	0	0	0	0	0	0	0	0	0	0	0	0	0	0	0	0	0	0	0	0	0	0	0	0	0	0	0	0	0	0	0	0	0	0	0	0	0	0	0	0	0	0	0	0	0	0	0	0	0	0	0	0	0	0	0	0	0	0	0	0	0	5.47	0	0	0	0	0	0	0	0	0	0	0	0	0	0	0	0	0	0	0	0	0	0	0	0	0	0	0	0	0	0	0	0	0	0	0	0	0	0	0	0	0	0	0	0	0	0	0	0	0	0	0	0	0	0	0	0	0	0	0	0	0	0	0	0	0	0	0	0	0	0	0	0	0	0	0	0	0	0	0	0	0	0	0	0	0	0	0	0	0	0	0	0	0	0	0	0	0	0	0	0	0	0	0	0	0	0	0	0	0	0	0	0	0	0	0	0	0	0	0	0	0	0	0	0	0	0	0	0	0	0	0	0	0	0	0	0	0	0	0	0	0	0	0	0	0	0	0	0	0	0	0	0	0	0	0	0	0	0	0	0	0	0	0	0	0	0	0	0	0	0	0	0	0	0	0	0	0	0	0	0	0	0	0	0	0	0	0	0	0	0	0	0	0	0	0	1	0	0	0	0	0	0	0	0	0	0	0	0	0	0	0	0	0	0	0	0	0	0	0	0	0	0	0	0	0	0	0	0	0	0	0	0	0	0	0	0	0	0	0	0	0	0	0	0	0	0	0	0	0	0	0	0	0	0	0	0	0	0	0	0	0	0	0	0	0	0	0	0	0	0	0	0	0	0	0	0	0	0	0	0	0	0	0	0	0	0	0	0	0	0	0	0	0	0	0	0	0	0	0	0	0	0	0	0	0	0	0	0	0	0	0	0	0	0	0	0	0	0	0	0	0	0	0	0	0	0	0	0	0	0	0	0	0	0	0	0	0	0	0	0	0	0	0	0	0	0	0	0	0	0	0	0	0	0	0	0	0	0	0	0	0	0	0	0	0	0	0	0	0	0	0	0	0	0	0	0	0	0	0	0	0	0	0	0	0	0	0	0	0	0	0	5.47	0	0	0	0	0	0	0	0	0	0	0	0	0	0	0	0	0	0	0	0	0	0	0	0	0	0	0	0	0	0	0	0	0	0	0	0	0	0	0	0	0	0	0	0	0	0	0	0	0	0	0	0	0	0	0	0	0	0	0	0	0	0	0	0	0	0	0	0	0	0	0	0	0	0	0	0	0	0	0	0	0	0	0	0	0	0	0	0	0	0	0	0	0	0	0	0	0	0	0	0	0	0	0	0	0	0	0	0	0	0	0	0	0	0	0	0	0	0	0	0	0	0	0	0	0	0	0	0	0	0	0	0	0	0	0	0	0	0	0	0	0	0	0	0	0	0	0	0	0	0	0	0	0	0	0	0	0	0	0	0	0	0	0	0	0	0	0	0	0	0	0	0	0	0	0	0	0	0	0	0	0	0	0	0	0	0	0	0	0	0	0	0	0	0	0	5.47	0	0	0	0	0	0	0	0	0	0	0	0	0	0	0	0	0	0	0	0	0	0	0	0	0	0	0	0	0	0	0	0	0	0	0	0	0	0	0	0	0	0	0	0	0	0	0	0	0	0	0	0	0	0	0	0	0	0	0	0	0	0	0	0	0	0	0	0	0	0	0	0	0	0	0	0	0	0	0	0	0	0	0	0	0	0	0	0	0	0	0	0	0	0	0	0	0	0	0	0	0	0	0	0	0	0	0	0	0	0	0	0	0	0	0	0	0	0	0	0	0	0	0	0	0	0	0	0	0	0	0	0	0	0	0	0	0	0	0	0	0	0	0	0	0	0	0	0	0	0	0	0	0	0	0	0	0	0	0	0	0	0	0	0	0	0	0	0	0	0	0	0	0	0	0	0	0	0	0	0	0	0	0	0	0	0	0	0	0	0	0	0	0	0	0	1	0	0	0	0	0	0	0	0	0	0	0	0	0	0	0	0	0	0	0	0	0	0	0	0	0	0	0	0	0	0	0	0	0	0	0	0	0	0	0	0	0	0	0	0	0	0	0	0	0	0	0	0	0	0	0	0	0	0	0	0	0	0	0	0	0	0	0	0	0	0	0	0	0	-3.28	5.15	0	-1.4	3.17	2.45	-3.42	-0.609999999999999	3.51	-1.62	-3.16	-0.81	5.15	4.56	0.58	-0.31	0.58	3.01	-1.04	-1.17	0.580000000000001	0.850000000000001	5.15	0.58	5.15	-1.08	4.52	3	3.75	0.430000000000001	0.58	0.58	-4	1.68	3.73	-0.12	3.79	0.4	2.45	-3.08	0.0800000000000001	3.19	1.64	3.86	-0.98	-0.210000000000001	1.01	1.1	-3.87	1.3	0.98	2.14	0.109999999999999	-3.98	-3.81	0.729999999999999	0.43	-5.41	0.98	4.9	4.96	0.729999999999999	0.57	0.18	-3.45	-0.81	-0.65	5.24	-1.04	2.5	7.48	0.0299999999999994	-0.73	-0.410000000000001	0.48	-3.16	1.6	7.47	-1.37	-1.86	-2.14	2.27	0.619999999999999	-6.33	-6.05	-4.45	0.57	0.940000000000001	3.89	1.84	2.8	0.279999999999998	-3.85	-6.33	0.579999999999998	1.18	-0.93	-1.96	7.18	0.579999999999998	-0.319999999999998	0.58	5.11999999999999	0.580000000000002	4.38	0.58	1.16	0.689999999999999	0.69	1.43	0.800000000000001	1.6	1.95	4.83	0.62	-2.17	1.9	2.66	1.46	-0.589999999999998	-3.41	0.38	2.32	1.38	-0.0999999999999979	5.51	1.05	0	-1.8	0.57	0.720000000000001	-2.79	4.96	-2.16	-1.49	-2.26	-0.23	-0.0599999999999998	-3.57	1.69	2.22	4.81	-3.73	0.0300000000000002	4.37	0.58	2.76	1.3	1.16	2.63	2.2	0.290000000000001	-3.1	-1.54	5.26	0.890000000000001	-0.209999999999999	-1.58	0.81	-3.66	3.35	2.84	-0.13	4.5	4.83	3.66	3.85	1.61	1.63	-1.22	3.51	3.59	0.58	1.19	-0.76	-0.93	-0.64	1.68	-1.31	5.15	1.22	1.65	-1.45	-0.439999999999999	-1.05	1.44	-0.120000000000001	-3.98	5.15	0.58	3.44	4.73	3.65	3.56	1.33	2.93	-0.316666666666666	1.89	1.055	-0.304	-0.894285714285715	-1.77	-0.946666666666667	0.381666666666666	1.904	-0.620000000000001	-2.38285714285714	-0.282500000000001	2.83625	0.800000000000001	0.724444444444444	0.869999999999999	2.948	3.62	0.494285714285715	-0.98	1.82166666666667	1.5725	2.96285714285714	0.210000000000001	2.678	0.0571428571428587	2.11833333333333	1.40285714285714	0.6525	-0.678750000000001	-0.635	-0.00111111111111128	0.521764705882351	0.563076923076922	0.113333333333333	0.482500000000002	1.09071428571428	0.631250000000001	-1.08333333333333	-0.110833333333336	0.265000000000001	0.342222222222222	0.450714285714287	1.22384615384615	0.634166666666665	1.32	1.3725	0.226666666666667	0.329000000000001	2.56	0.369999999999999	-0.166250000000002	1.96125	-1.26	-1.18	-0.101111111111113	-0.326666666666667	1.05066666666666	-2.89416666666666	3.73333333333333	1.92571428571429	0.286153846153844	0.572857142857142	0.805	-1.92181818181818	-0.0860000000000003	0.200999999999999	2.494	-2.24416666666666	-0.83	-0.387857142857143	-0.0226666666666695	-0.649999999999999	-0.0837500000000002	1.831	0.689444444444444	1.4225	1.34388888888889	-1.58875	0.52571428571429	-1.86	-1.558	-0.68125	2.69375	0.0973333333333315	-2.35166666666667	-1.30571428571429	1.734	0.0216666666666665	0.360909090909091	0.548571428571428	-0.378999999999998	-0.745999999999999	-0.18	-1.38375	1.39	0.972666666666669	-1.715	0.998749999999999	2.48375	-0.784444444444444	0.254999999999999	-1.345625	1.76090909090909	-0.158333333333335	-0.144166666666671	1.15	1.21846153846154	-0.178	0.948235294117647	0.187272727272727	1.603	0.958749999999998	-0.185624999999998	0.649999999999999	-0.411428571428571	1.63428571428572	1.15875	1.0875	-0.670000000000002	-0.236000000000001	1.022	0.17	1.01454545454546	-1.78818181818182	3.27882352941177	1.41066666666667	-0.288	0.173636363636362	-2.19222222222222	-1.56411764705883	-3.03818181818182	1.17	-0.494545454545456	0.445833333333333	0.643636363636361	0.686999999999998	0.898	-0.931000000000001	-0.123636363636363	2.73857142857143	0.668571428571429	0.396666666666667	0.575555555555555	1.12272727272727	1.50142857142857	1.652	0.997777777777777	1.12428571428571	2.4475	1.07125	0.959999999999999	-1.25181818181818	-0.35	1.25111111111111	0.868461538461538	-0.3325	0.783000000000001	-0.247000000000001	-0.287000000000001	2.23	2.11	-1.155	1.828	0.9015	0.946	1.91230769230769	0.0587499999999999	1.04222222222222	-0.149090909090908	1.39722222222222	0.108888888888892	0.00636363636363413	0.0209090909090932	-1.31909090909091	-1.581	-0.86	0.331111111111111	-0.973846153846154	1.49285714285714	2.3875	-0.439333333333332	-0.925000000000001	-0.357777777777777	-0.237058823529411	2.31	0.175000000000001	-1.05125	1.786	-0.119473684210526	0.886999999999999	0.210909090909091	1.36833333333333	-0.374545454545455	-0.00187499999999829	0.45857142857143	-1.61	5.15	0.58	-2.93	0.58	-4	-4	5.15	5.15	0.52	-1.46	-0.930000000000001	0.58	0.58	5.15	5.1	0.58	3.94	5.15	-4	0.58	0.58	-4	-4	0.58	3.58	2.83	0.58	0.58	-1.82	5.15	0.149999999999999	3.18	1.39	3.45	-3.99	-0.120000000000001	-1.2	-2.01	5.11	-0.14	2.43	-4	3.85	-2.58	0.83	-0.00999999999999801	2.19	-0.75	0.14	-1.82	1.27	1.17	0.66	0.57	2.2	1.65	5.19	-5.63	1.37	0.58	4.45	4.96	-0.45	-4.72	2.08	3.26	2.11	-1.3	-3.52	1.96	1.97	0.0700000000000003	-4	-3.61	-4.06	-5.11	7.48	-3.74	3.01	1.74	-3.11	2.6	3.17	2.42	-4.45	0.57	0.579999999999998	0.57	3.88	0.81	0.579999999999998	-0.04	-1.44	-2.19	0.579999999999998	0.579999999999998	1.01	-0.249999999999998	-5.68	-1.03	0.58	-2.19	-2.51	-3.81	7.18	0.18	1.27	-1.36	0.59	0.28	-1.32	-1.36	4.64	-0.76	-2.13	-0.65	1.91	0.57	0.279999999999999	-3.37	1.32	-0.47	0.739999999999999	0.579999999999998	4.82	0.0899999999999999	2.69	2.48	1.2	-4.53	-2.3	7.48	2.78	7.48	-0.119999999999997	7.48	0.280000000000001	-4.92	1.89	-3.28	1.05	-3.99	-0.13	1.08	0.53	1.33	-1.7	0.98	-0.430000000000001	3.53	-0.9	-2.92	3.8	0.860000000000001	-0.59	0.129999999999999	-1.14	2.29	-3.51	5.37	0.460000000000001	2.66	5.05	3.91	-2.19	3.72	-1.03	-1.81	-0.54	3.51	0.58	3.73	4.03	0.58	-0.69	-0.34	4.31	-0.85	0.93	1.22	-0.81	0.65	3.63	-1.66	-0.52	4.53	5.15	5.15	0.580000000000002	-2.84	2.9	3.09	0.31	-0.23	0.58	0.211666666666667	2.495	-0.51	0.264000000000001	-0.227142857142859	0.578571428571429	0.576666666666666	1.88	2.602	0.334285714285715	1.30714285714286	-1.06375	1.43125	1.16857142857143	0.676666666666668	1.99571428571429	2.32	3.8	3.18142857142857	0.578571428571427	0.786666666666665	0.963750000000001	-0.111428571428572	0.113333333333333	0.58	0.998571428571429	2.04333333333333	0.738571428571429	-0.0712500000000009	-1.55375	3.82166666666667	-0.148888888888889	0.855882352941176	0.677692307692306	1.41555555555556	-0.177499999999998	1.21928571428571	-0.23	1.15444444444445	2.1575	0.5	0.997777777777781	-0.69857142857143	3.03230769230769	0.00583333333333158	1.56	0.448333333333334	0.110833333333332	0.385000000000002	-0.0024999999999995	-0.19	-0.0149999999999988	0.72125	0.41875	-0.306000000000001	-0.0566666666666666	1.08111111111111	1.15466666666666	-0.224999999999998	-0.731111111111115	1.10142857142857	0.226153846153846	1.19857142857143	0.84375	-1.08454545454545	1.104	-0.318	2.083	-2.6625	-1.09909090909091	0.537142857142854	0.726666666666667	2.04	0.411249999999999	-0.134	-1.98277777777778	0.126250000000002	1.48166666666667	-1.42375	0.485714285714286	0.638333333333332	-0.459	0.38875	3.35125	-0.584666666666664	-2.35166666666667	1.19857142857143	-1.278	0.571666666666667	1.01272727272727	-0.422142857142859	0.409999999999997	-0.645	0.677500000000002	0.8725	2.20294117647058	1.21599999999999	-0.6625	0.987500000000001	0.983750000000001	0.897777777777778	1.60666666666667	0.274374999999999	2.10818181818182	-1.62	-0.216666666666665	0.744166666666667	0.689230769230768	-0.0430000000000001	0.624705882352941	1.33818181818182	-0.302999999999999	0.62125	0.010625000000001	0.0380000000000003	-0.494285714285714	1.05571428571429	1.305	1.594375	2.43692307692308	-0.360000000000001	1.114	-0.854047619047619	1.67636363636364	1.15181818181818	3.17176470588235	-0.0599999999999987	1.08	0.0890909090909098	-0.983333333333334	-3.85941176470589	-1.23272727272727	2.17444444444444	1.63454545454545	1.15416666666667	-1.52272727272728	1.113	-0.238000000000001	-0.909000000000001	0.318181818181818	0.195714285714285	1.35714285714286	0.315555555555557	0.741111111111111	0.687272727272727	-0.0650000000000013	1.366	-0.363333333333332	1.04	0.00375000000000014	1.375	1.25375	-1.18181818181818	2.01888888888889	0.341111111111111	-0.349999999999998	0.493749999999999	1.327	0.144	-0.327999999999999	2.502	1.15166666666667	2.22666666666667	1.49066666666667	0.778500000000001	1.07	1.41846153846154	1.3875	-0.125555555555556	-0.00818181818181785	1.37888888888889	0.0166666666666657	2.06	2.23	1.31090909090909	-1.237	-0.863333333333334	0.312222222222223	-1.24769230769231	0.91	2.3875	0.232666666666667	-0.893333333333334	0.735555555555555	-0.778823529411763	1.27	1.254	1.38	1.778	0.0478947368421068	1.226	0.833636363636364	1.35277777777778	0.489999999999998	0.406875000000001	0.347619047619048	-1.61	5.15	0	-1.4	3.17	0.44	-4	5.15	5.15	-1.62	-1.46	-0.81	5.15	4.56	5.15	2.22	0.58	3.87	5.15	-1.17	0.580000000000001	0.58	5.15	-4	5.15	3.58	4.52	3	3.75	0.429999999999999	5.15	0.149999999999999	1.68	1.68	3.45	-0.719999999999998	3.79	0.4	2.45	5.11	0.0800000000000001	2.43	0.0300000000000011	3.86	-2	0.83	-0.00999999999999801	1.45	-3.87	1.3	0.98	2.14	0.109999999999999	0.66	-3.81	0.729999999999999	1.65	-5.41	-5.63	2.41	4.96	4.45	4.96	0.0300000000000011	-4.72	1.09	1.06	5.24	-1.05	2.5	4.47	1.97	0.0700000000000003	-4	-3.61	-3.16	1.6	7.48	-3.74	3.01	1.74	-3.11	2.6	-4.39	-6.05	-4.45	0.57	0.940000000000001	3.89	3.88	2.8	0.279999999999998	-0.04	-3.33	-0.650000000000001	1.18	-0.93	0.600000000000001	7.18	-0.460000000000003	-0.759999999999998	0.58	5.11999999999999	0.580000000000002	4.38	7.18	0.18	1.27	-1.36	1.43	0.28	1.6	1.1	4.64	0.62	-2.13	1.9	2.46	0.57	0.279999999999999	-3.41	1.32	-0.47	0.739999999999999	-0.0999999999999979	5.51	1.05	0	-1.8	1.2	0.720000000000001	-2.3	7.48	2.78	1.16	-2.26	7.48	-0.0599999999999998	-4.92	1.89	1.2	4.81	-3.99	-0.13	1.08	0.53	2.18	-1.7	1.16	2.63	2.47	-0.9	-2.92	3.8	4.36	0.890000000000001	0.129999999999999	-1.14	2.29	-3.51	5.37	2.84	2.66	5.05	4.83	0.78	3.85	-1.03	1.63	-1.22	3.51	0.58	3.73	4.03	0.58	-0.69	-0.34	4.31	-1.31	5.15	1.22	-0.81	-0.87	2.65	-1.66	0.179999999999999	4.53	5.15	5.15	0.58	0.750000000000001	4.73	3.09	1.31	1.33	2.93	-0.0525000000000002	2.1925	0.272500000000001	-0.0199999999999996	-0.560714285714285	-0.595714285714285	-0.185	1.13083333333333	2.253	-0.142857142857142	-0.537857142857144	-0.673125000000001	2.13375	0.984285714285715	0.700555555555555	1.43285714285714	2.634	3.71	1.83785714285714	-0.200714285714286	1.30416666666667	1.268125	1.42571428571429	0.161666666666666	1.629	0.527857142857144	2.08083333333333	1.07071428571428	0.290625	-1.11625	1.59333333333333	-0.0749999999999993	0.688823529411764	0.620384615384614	0.764444444444445	0.1525	1.155	0.200625000000002	0.0355555555555558	1.02333333333333	0.3825	0.670000000000002	-0.123928571428571	2.12807692307693	0.32	1.44	0.910416666666666	0.168749999999999	0.357000000000001	1.27875	0.0899999999999999	-0.0906249999999993	1.34125	-0.420625	-0.743000000000002	-0.0788888888888888	0.377222222222223	1.10266666666666	-1.55958333333333	1.50111111111111	1.51357142857143	0.256153846153845	0.885714285714284	0.824375000000001	-1.50318181818182	0.509	-0.0585000000000004	2.2885	-2.45333333333333	-0.964545454545453	0.0746428571428552	0.352	0.695	0.16375	0.8485	-0.646666666666665	0.774375000000003	1.41277777777778	-1.50625	0.505714285714287	-0.610833333333334	-1.0085	-0.14625	3.0225	-0.24366666666667	-2.35166666666667	-0.0535714285714306	0.227999999999998	0.296666666666665	0.686818181818181	0.0632142857142863	0.0154999999999994	-0.695500000000001	0.248750000000001	-0.255625	1.79647058823529	1.09433333333333	-1.18875	0.993125000000001	1.73375	0.0566666666666666	0.930833333333332	-0.535625	1.93454545454545	-0.889166666666666	-0.180416666666666	0.947083333333333	0.953846153846153	-0.1105	0.786470588235294	0.762727272727273	0.65	0.789999999999999	-0.0875000000000004	0.344	-0.452857142857143	1.345	1.231875	1.3409375	0.883461538461539	-0.298	1.068	-0.388846153846154	1.34545454545454	-0.31818181818182	3.22529411764705	0.675333333333331	0.395999999999997	0.131363636363638	-1.58777777777778	-2.71176470588235	-2.13545454545455	1.67222222222222	0.569999999999997	0.800000000000001	-0.439545454545456	0.899999999999999	0.33	-0.92	0.0972727272727276	1.46714285714286	1.01285714285714	0.356111111111112	0.658333333333335	0.905000000000001	0.718214285714282	1.509	0.317222222222222	1.08214285714286	1.225625	1.223125	1.106875	-1.21681818181818	0.834444444444443	0.796111111111109	0.259230769230768	0.0806249999999995	1.055	-0.0514999999999999	-0.307500000000001	2.366	1.63083333333333	0.535833333333334	1.65933333333333	0.840000000000002	1.008	1.66538461538462	0.723125000000001	0.458333333333334	-0.0786363636363632	1.38805555555556	0.0627777777777769	1.03318181818182	1.12545454545455	-0.00409090909090892	-1.409	-0.861666666666667	0.321666666666667	-1.11076923076923	1.20142857142857	2.3875	-0.103333333333333	-0.909166666666666	0.188888888888888	-0.507941176470588	1.79	0.714500000000001	0.164375	1.782	-0.0357894736842077	1.0565	0.522272727272728	1.36055555555556	0.0577272727272717	0.202500000000001	0.403095238095238
chrX_204480_G_C_+	tD(GUC)J1_chrX_204480_G_C_72_2	FALSE	-0.0943195977138933	UpStream	TRUE	TRUE	FALSE	FALSE	FALSE	FALSE	TRUE	NA	-2.38644487269836	1	73	1	0	0	0	-1	1	0	0	0.276315789473684	1	NA	NA	NA	2	NA	NA	NA	255	1.47	0.00283465	0.358	NA	0	0	0	0	0	0	0	0	0	0	0	0	0	0	0	0	0	0	0	0	0	0	0	0	0	0	0	0	0	0	0	0	0	0	0	0	0	0	0	0	0	0	0	0	0	0	0	0	0	0	0	0	0	0	0	0	0	0	0	0	0	0	0	0	0	0	0	0	0	0	0	0	0	0	0	0	0	0	0	0	0	0	0	0	0	0	0	0	0	0	0	0	0	0	0	0	0	0	0	0	0	0	0	0	0	0	0	0	0	0	0	0	0	0	0	0	0	0	0	0	0	0	0	0	0	0	0	0	0	0	0	0	0	0	0	0	0	0	0	0	0	0	0	0	0	0	0	0	0	0	0	0	0	0	0	0	0	0	0	0	0	0	0	0	0	0	0	0	0	0	0	0	0	0	0	0	0	0	0	0	0	0	0	0	0	0	0	0	0	0	0	0	0	0	0	0	0	0	0	0	0	0	0	0	0	0	0	0	0	0	0	0	0	0	0	0	0	0	0	0	0	0	0	0	0	0	0	0	0	0	0	0	0	0	0	0	0	0	0	0	0	0	0	0	0	0	0	0	0	0	0	0	0	0	0	0	0	0	0	0	0	0	0	0	0	0	0	0	0	0	0	0	0	0	0	0	0	0	0	0	0	0	0	0	0	0	0	0	0	0	0	0	0	0	0	0	0	0	0	0	0	0	0	0	0	0	0	0	0	0	0	0	0	0	0	0	0	0	0	0	0	0	0	0	0	0	0	0	0	0	0	0	0	0	0	0	0	0	0	0	0	0	0	0	0	0	0	0	0	0	0	0	0	0	0	0	0	0	0	0	0	0	0	0	0	0	0	0	0	0	0	0	0	0	0	0	0	0	0	0	0	0	0	0	0	0	0	0	0	0	0	0	0	0	0	0	0	0	0	0	0	0	0	0	0	0	0	0	0	0	0	0	0	0	0	0	0	0	0	0	0	0	0	0	0	0	0	0	0	0	0	0	0	0	0	0	0	0	0	0	0	0	0	0	0	0	0	0	0	0	0	0	0	0	0	0	0	0	0	0	0	0	0	0	0	0	0	0	0	0	0	0	0	0	0	0	0	0	0	0	0	0	0	0	0	0	0	0	0	0	0	0	0	0	0	0	0	0	0	0	0	0	0	0	0	0	0	0	0	0	0	0	0	0	0	0	0	0	0	0	0	0	0	0	0	0	0	0	0	0	0	0	0	0	0	0	0	0	0	0	0	0	0	0	0	0	0	0	0	0	0	0	0	0	0	0	0	0	0	0	0	0	0	0	0	0	0	0	0	0	0	0	0	0	0	0	0	0	0	0	0	0	0	0	0	0	0	0	0	0	0	0	0	0	0	0	0	0	0	0	0	0	0	0	0	0	0	0	0	0	0	7.21	0	0	0	0	0	0	0	0	0	0	0	0	0	0	0	0	0	0	0	0	0	0	0	0	0	0	0	0	0	0	0	0	0	0	0	0	0	0	0	0	0	0	0	0	0	0	0	0	0	0	0	0	0	0	0	0	0	0	0	0	0	0	0	0	0	0	0	0	0	0	0	0	0	0	0	0	0	0	0	0	0	0	0	0	0	0	0	0	0	0	0	0	0	0	0	0	0	0	0	0	0	0	0	0	0	0	0	0	0	0	0	0	0	0	0	0	0	0	0	0	0	0	0	0	0	0	0	0	0	0	0	0	0	0	0	0	0	0	0	0	0	0	0	0	0	0	0	0	0	0	0	0	0	0	0	0	0	0	0	0	0	0	0	0	0	0	0	0	0	0	0	0	0	0	0	0	0	0	0	0	0	0	0	0	0	0	0	0	0	0	0	0	0	0	0	7.21	0	0	0	0	0	0	0	0	0	0	0	0	0	0	0	0	0	0	0	0	0	0	0	0	0	0	0	0	0	0	0	0	0	0	0	0	0	0	0	0	0	0	0	0	0	0	0	0	0	0	0	0	0	0	0	0	0	0	0	0	0	0	0	0	0	0	0	0	0	0	0	0	0	0	0	0	0	0	0	0	0	0	0	0	0	0	0	0	0	0	0	0	0	0	0	0	0	0	0	0	0	0	0	0	0	0	0	0	0	0	0	0	0	0	0	0	0	0	0	0	0	0	0	0	0	0	0	0	0	0	0	0	0	0	0	0	0	0	0	0	0	0	0	0	0	0	0	0	0	0	0	0	0	0	0	0	0	0	0	0	0	0	0	0	0	0	0	0	0	0	0	0	0	0	0	0	0	0	0	0	0	0	0	0	0	0	0	0	0	0	0	0	0	0	0	1	0	0	0	0	0	0	0	0	0	0	0	0	0	0	0	0	0	0	0	0	0	0	0	0	0	0	0	0	0	0	0	0	0	0	0	0	0	0	0	0	0	0	0	0	0	0	0	0	0	0	0	0	0	0	0	0	0	0	0	0	0	0	0	0	0	0	0	0	0	0	0	0	0	0	0	0	0	0	0	0	0	0	0	0	0	0	0	0	0	0	0	0	0	0	0	0	0	0	0	0	0	0	0	0	0	0	0	0	0	0	0	0	0	0	0	0	0	0	0	0	0	0	0	0	0	0	0	0	0	0	0	0	0	0	0	0	0	0	0	0	0	0	0	0	0	0	0	0	0	0	0	0	0	0	0	0	0	0	0	0	0	0	0	0	0	0	0	0	0	0	0	0	0	0	0	0	0	0	0	0	0	0	0	0	0	0	0	0	0	0	0	0	0	0	0	7.21	0	0	0	0	0	0	0	0	0	0	0	0	0	0	0	0	0	0	0	0	0	0	0	0	0	0	0	0	0	0	0	0	0	0	0	0	0	0	0	0	0	0	0	0	0	0	0	0	0	0	0	0	0	0	0	0	0	0	0	0	0	0	0	0	0	0	0	0	0	0	0	0	0	0	0	0	0	0	0	0	0	0	0	0	0	0	0	0	0	0	0	0	0	0	0	0	0	0	0	0	0	0	0	0	0	0	0	0	0	0	0	0	0	0	0	0	0	0	0	0	0	0	0	0	0	0	0	0	0	0	0	0	0	0	0	0	0	0	0	0	0	0	0	0	0	0	0	0	0	0	0	0	0	0	0	0	0	0	0	0	0	0	0	0	0	0	0	0	0	0	0	0	0	0	0	0	0	0	0	0	0	0	0	0	0	0	0	0	0	0	0	0	0	0	0	7.21	0	0	0	0	0	0	0	0	0	0	0	0	0	0	0	0	0	0	0	0	0	0	0	0	0	0	0	0	0	0	0	0	0	0	0	0	0	0	0	0	0	0	0	0	0	0	0	0	0	0	0	0	0	0	0	0	0	0	0	0	0	0	0	0	0	0	0	0	0	0	0	0	0	0	0	0	0	0	0	0	0	0	0	0	0	0	0	0	0	0	0	0	0	0	0	0	0	0	0	0	0	0	0	0	0	0	0	0	0	0	0	0	0	0	0	0	0	0	0	0	0	0	0	0	0	0	0	0	0	0	0	0	0	0	0	0	0	0	0	0	0	0	0	0	0	0	0	0	0	0	0	0	0	0	0	0	0	0	0	0	0	0	0	0	0	0	0	0	0	0	0	0	0	0	0	0	0	0	0	0	0	0	0	0	0	0	0	0	0	0	0	0	0	0	0	1	0	0	0	0	0	0	0	0	0	0	0	0	0	0	0	0	0	0	0	0	0	0	0	0	0	0	0	0	0	0	0	0	0	0	0	0	0	0	0	0	0	0	0	0	0	0	0	0	0	0	0	0	0	0	0	0	0	0	0	0	0	0	0	0	0	0	0	0	0	0	0	0	0	0	0	0	0	0	0	0	0	0	0	0	0	0	0	0	0	0	0	0	0	0	0	0	0	0	0	0	0	0	0	0	0	0	0	0	0	0	0	0	0	0	0	0	0	0	0	0	0	0	0	0	0	0	0	0	0	0	0	0	0	0	0	0	0	0	0	0	0	0	0	0	0	0	0	0	0	0	0	0	0	0	0	0	0	0	0	0	0	0	0	0	0	0	0	0	0	0	0	0	-4.57	-0.579999999999999	4.57	-2.07	0	2	4.57	4.55	-0.510000000000001	-0.45	1.15	-4.57	-3.53	-2.34	-0.0799999999999983	4.53	-4.35	2.36	3.55	0	-4.57	-0.6	-1.91	4.57	-4.57	4.56	-1.45	-1.75	-4.37	1.27	4.57	0.429999999999999	-1.45	-3.76	4.5	0.74	-1	-1.39	0	4.57	2.87	1.04	-3.71	4.08	-2.08	-0.880000000000002	4.57	4.21	-4.42	-0.31	-0.76	2.22	-2.23	2.69	0	0.119999999999999	3.03	0.699999999999998	2.89	5.21	3.7	3.5	4.39	-0.290000000000001	0.22	-0.81	-0.960000000000001	-0.640000000000001	0	-3.76	-6.9	4.81	3.4	4.57	-0.899999999999999	1.87	-2.06	-0.69	2.19	0.719999999999999	3.13	6.26	6.78	-4.02	2.42	-3.42	0.68	2.39	2.64	4.39	1.73	0	-2.68	6.9	4.07	-6.89999999999999	0	-6	-5.87	0.609999999999999	-2.55	-0.559999999999999	-2.41	-0.27	0	-1.06	2.64	-1.03	0.41	-0.61	1.76	-1.19	5.77	3.21	-0.0700000000000003	-1.64	0.330000000000001	3.79	-2.25	2.98	-2.21	-1.28	1.25	4.17	-0.93	-1.83	-0.0999999999999994	-6.9	-3.85	5.52	4.79	3.01	4.37	0.120000000000001	6	3.19	5.07	0.649999999999999	-1.46	0.599999999999999	1.65	-4.48	0.71	1.79	-1	1.05	-1.54	-0.5	0.69	2.05	-2.21	1.74	-0.660000000000001	4.17	4.94	2.31	0.690000000000001	1.13	1.19	1.99	-2.85	-2.89	3.83	0.180000000000001	-4.4	1.17	-2.33	4	-0.29	-1.56	0	-1.63	0.420000000000002	1.14	4.56	0.29	-0.68	0	0.53	-2.6	2.92	-0.629999999999998	-0.22	-4.56	2	-0.91	-1.17	0.42	2.25	-4.57	1.25	1.05	0	0	0	-0.169999999999999	0.251666666666667	-0.153333333333334	-0.745000000000001	-0.0540000000000003	-1.18	0.0185714285714287	1.52333333333333	2.80166666666667	0.00399999999999956	0.0214285714285705	1.52	-0.746250000000002	-1.7575	-0.987142857142858	0.746666666666666	1.80142857142857	-0.109999999999999	-0.207142857142857	2.64714285714286	-0.220000000000001	-0.553333333333333	-0.567499999999999	-1.73	0.461666666666668	-3.614	2.10285714285714	0.163333333333332	-1.23285714285714	-1.21875	-0.0425000000000004	3.74	0.328888888888889	-0.347647058823529	0.523846153846151	1.30888888888889	0.436666666666664	0.053571428571427	-1.47125	0.454444444444444	0.9725	-0.181999999999999	0.356666666666669	-0.369999999999997	0.405384615384616	-0.906666666666665	-0.236666666666668	0.272500000000001	-0.258333333333335	-0.234	-1.64125	-0.085	-0.38	-1.1425	0.30375	-0.878	-1.29111111111111	0.352222222222221	-1.00466666666667	0.2775	-3.77666666666667	-1.97857142857143	-0.147692307692306	0	-0.7375	0.937272727272731	-0.343999999999999	-0.444000000000001	-0.92	1.5625	-1.78727272727273	0.992142857142859	0.500666666666667	1.66	0.597499999999998	-0.91	0.332222222222221	-1.19875	0.366666666666667	0.25625	2.20428571428571	0.793333333333333	-0.00200000000000244	0.438749999999999	-0.575000000000003	-2.48666666666666	-1.77635683940025e-15	0.724285714285713	-1.55	-0.293333333333333	-0.640909090909089	-0.587857142857143	-0.57	-1.318	0.385000000000002	0.866250000000001	-0.365294117647053	-0.171999999999997	-1.34	-0.467499999999998	-1.4175	-0.776666666666667	-0.688333333333333	0.180624999999999	0.594545454545454	-0.731666666666667	1.65666666666667	0.0708333333333329	-0.308461538461539	0.16	-0.297058823529412	0.76090909090909	-1.295	-0.0537500000000009	-0.0843749999999996	-0.0619999999999994	0.432857142857143	-0.172857142857143	-0.561249999999999	0.524375000000001	2.27461538461538	0.282999999999999	-0.407	0.99857142857143	0.828181818181818	-1.16636363636364	-0.267647058823528	-0.0860000000000021	-0.902000000000001	-1.71545454545455	0.0888888888888921	0.424117647058821	1.64636363636363	0.312222222222225	0.57181818181818	0.945	-1.07	0.477	0.434000000000001	0.169	0.331818181818182	-1.91	-0.157142857142857	0.06111111111111	0.571111111111112	-0.19	-0.199999999999999	-0.317	0.534444444444444	0.482857142857144	-1.53375	0.296250000000001	0.287499999999998	0.183636363636364	1.71222222222222	-1.63333333333333	-0.943846153846154	1.30375	0.356999999999999	0.45	0.0530000000000008	1.032	-2.12833333333333	4.005	-0.178666666666667	-0.150499999999999	0.481	-0.991538461538461	0.258749999999999	0.292222222222222	0.256363636363636	-0.0183333333333326	0.414444444444442	1.47272727272727	1.58	0.539090909090909	0.304	0.0813333333333333	0.104444444444443	-0.221538461538461	-1.41142857142857	0	-0.450666666666667	0.0866666666666678	0.204444444444444	0.331764705882353	-0.777777777777779	0.169	1.0675	0.106000000000002	0.0931578947368443	0.603999999999999	-0.770000000000001	0.0155555555555544	0.322727272727272	0.199374999999996	-0.554285714285713	-4.57	-1.62	4.17	-1.75	4.57	4.44	0	0.4	-3.85	0.45	-1.61	2.75	1.04	-4.57	-3.98	3.03	-2.49	0.82	-4.57	4.57	-4.14	-4.57	0.750000000000001	-11.36	4.57	-2.93	-0.820000000000002	-3.3	-4.57	0	-4.57	-1.38	-4.57	-1.84	-1.17	-4.57	-2.91	-0.63	4.44	-2.55	-0.0500000000000012	-2.89	-4.57	-0.989999999999998	1.39	-2.4	1.43	-1.38	-2.44	4.57	1.58	4.53	1.49	0.33	4.39	3.98	1.64	1.9	0	6.9	4.39	-1.55	4.39	0.25	-2.47	1.77	1.65	0.35	-0.409999999999998	2	-3.55	-0.83	1.59	-4.57	3.11	0.84	5.91	-2.97	-1.4	-1.79	0	-4.56	0.82	-0.199999999999999	5.16	-3.42	-4.39	6.9	4.39	3.68	1.91	3.92	-4.09	1.88	5.06	6.89999999999999	-4.56	-2.3	1.03	-4.05	-2.55	0.709999999999999	-0.169999999999998	-4.84	4.39	-6.85	-1.56	0.0599999999999998	-1.83	0.8	-0.0700000000000001	1.62	3.92	-4.93	-1.15	-2.62	3.09	5.21	-2.73	-1.17	-2.13	-2.95	-2.27	-3.62	-0.0200000000000031	4.77	1.84	-0.720000000000001	6.84	-6.28	4.51	-0.24	4.81	-3.28	4.2	6.12	1.43	-0.139999999999999	1.46	-0.609999999999999	0.63	-4.23	-0.71	-3.04	-4.8	5.28	-1.74	-3.1	-1.7	3.56	-2.66	1.5	-3.51	1.71	4.04	0.0799999999999992	-2.28	0.22	0.0299999999999998	-1.99	-3.73	2.66	-3.63	-2.48	-2.25	-1.17	-1.34	-4.42	-0.889999999999999	0.82	0	-4.57	-3.5	-3.91	-1.04	-2.34	-0.96	-0.17	0.53	-2.13	2.92	1.38	0	-1.51	0.69	-1.88	-0.92	-1.19	4.53	-2.33	-1.25	-0.0800000000000001	0	0	-0.16	0.89	-0.251666666666667	0.153333333333332	0.744999999999999	0.0539999999999985	1.18	-0.0185714285714287	-1.52333333333333	-2.80166666666667	-0.00399999999999956	-0.0214285714285705	-1.52	0.74625	1.7575	0.987142857142857	-0.746666666666666	-1.80142857142857	0.110000000000001	0.207142857142857	-2.64714285714286	0.219999999999999	0.553333333333333	0.567500000000001	1.73	-3.45166666666667	3.614	-2.10285714285714	-0.163333333333334	1.23285714285714	1.21875	0.0425000000000004	-3.74	-0.328888888888889	0.347647058823526	-0.523846153846154	-1.30888888888889	-0.436666666666667	-0.053571428571427	1.47125	-0.454444444444444	-0.9725	0.182	-0.356666666666669	0.370000000000001	-0.405384615384612	0.906666666666668	0.236666666666668	-0.272500000000001	0.258333333333335	0.234	1.64125	0.0849999999999991	0.379999999999999	1.1425	-0.303750000000001	0.878	1.29111111111111	-0.352222222222222	1.00466666666667	-0.2775	3.77666666666666	1.97857142857143	0.147692307692308	1.77635683940025e-15	0.737499999999999	-0.937272727272727	0.343999999999999	0.443999999999999	0.919999999999998	-1.5625	1.78727272727273	-0.992142857142852	-0.500666666666667	-1.66	-0.5975	0.91	-0.332222222222221	1.19875	-0.366666666666667	-0.256250000000001	-2.20428571428572	-0.793333333333335	0.00200000000000244	-0.438749999999999	0.574999999999999	2.48666666666667	0	-0.724285714285715	1.55	0.293333333333333	0.640909090909091	0.587857142857143	0.57	1.318	-0.385000000000002	-0.866249999999999	0.365294117647068	0.171999999999997	1.34	0.467499999999998	1.4175	0.776666666666667	0.688333333333333	-0.180624999999999	-0.594545454545457	0.731666666666667	-1.65666666666667	-0.0708333333333337	0.308461538461538	-0.16	0.297058823529412	-0.760909090909092	1.295	0.0537499999999991	0.0843749999999996	0.0620000000000003	-0.432857142857143	0.172857142857143	0.561249999999999	-0.524374999999999	-2.27461538461538	-0.283000000000001	0.406999999999999	-0.998571428571429	-0.828181818181818	1.16636363636364	0.267647058823535	0.0860000000000021	0.901999999999997	1.71545454545454	-0.0888888888888886	-0.424117647058821	-1.64636363636363	-0.312222222222221	-0.57181818181818	-0.945	1.07	-0.477	-0.433999999999999	-0.169	-0.331818181818182	1.91	0.157142857142857	-0.06111111111111	-0.571111111111112	0.190000000000001	0.199999999999999	0.316999999999998	-0.534444444444444	-0.482857142857142	1.53375	-0.296250000000001	-0.2875	-0.183636363636364	-1.71222222222222	1.63333333333333	0.943846153846154	-1.30375	-0.356999999999999	-0.45	-0.0530000000000008	-1.032	2.12833333333333	-4.005	0.178666666666667	0.150499999999999	-0.481	0.991538461538465	-0.258750000000001	-0.292222222222223	-0.256363636363636	0.0183333333333344	-0.414444444444445	-1.47272727272727	-1.58	-0.539090909090909	-0.304	-0.0813333333333337	-0.104444444444445	0.221538461538461	1.41142857142857	0	0.450666666666667	-0.0866666666666678	-0.204444444444444	-0.331764705882353	0.777777777777777	-0.168999999999999	-1.0675	-0.106000000000002	-0.0931578947368443	-0.604000000000001	0.770000000000001	-0.0155555555555562	-0.322727272727272	-0.199375	0.554285714285715	-4.57	-0.579999999999999	4.57	-2.07	0	4.44	0	0.4	-1.8	-0.45	1.15	-0.69	-3.53	-2.34	-3.98	3.03	-3.95	0.82	-4.57	0	-4.57	-2.32	-1.16	-0.00999999999999979	-0.57	-2.93	-1.45	-1.75	-4.37	0	-4.57	-1.38	-1.45	-3.76	3.17	0.140000000000002	-1	-1.39	2.31	-1.85	1.84	-0.469999999999999	-4.57	4.08	1.39	-1.41	1.43	4.21	-4.42	-0.31	0.89	2.22	-0.930000000000001	2.13	0	0.119999999999999	1.99	0.699999999999998	0	6.72	3.7	1.89	4.39	0.25	-2.47	0.779999999999999	-0.960000000000001	0.23	-0.409999999999998	-0.96	-3.55	-0.339999999999999	1.59	-0.380000000000001	3.11	1.87	-2.06	-2.97	-1.4	-1.79	0	-0.339999999999998	6.78	-4.02	2.42	-3.42	-0.0100000000000016	2.39	2.64	3.68	1.73	0	-4.09	6.9	5.06	-5.62	0	-6	-1.79	-0.430000000000001	-2.55	-0.559999999999999	-1.95	-0.27	0	-6.85	0.15	0.0599999999999998	-1.83	0.240000000000001	0.15	-0.63	5.77	-3.19	-0.46	-2.62	1.07	4.15	-2.73	-1.17	-2.21	-1.31	-2.27	0.53	-0.93	-1.83	-0.0999999999999994	-6.9	-2.47	0.619999999999999	4.79	2.75	4.37	-3.28	4.2	3.19	1.43	-0.139999999999999	1.46	-0.609999999999999	0.63	-4.48	-0.0100000000000002	-3.04	-4.73	5.28	-1.74	-3.1	-1.7	2.05	-2.21	1.5	-2.85	2.34	4.04	2.31	-2.28	0.22	0.23	0.82	-3.6	-2.38	-3.63	-1.07	-4.4	-1.17	-2.33	-3.25	-0.29	0.0700000000000007	0	-4.57	-3.5	-3.91	-1.04	-1.86	-0.96	0	0.53	-2.13	2.92	1.38	-0.22	-2.49	0.69	-1.88	-1.17	-1.19	3.39	-4.57	-1.25	1.05	0	0	0	0.670000000000002	0	0	0	0	0	0	0	0	0	0	-8.88178419700125e-16	0	0	0	0	0	1.77635683940025e-15	-1.77635683940025e-15	0	0	0	0	0	-1.39378787878788	0	0	0	0	0	0	0	0	0	0	0	0	3.5527136788005e-15	-1.77635683940025e-15	0	0	1.77635683940025e-15	0	0	0	0	-1.77635683940025e-15	0	0	0	-1.77635683940025e-15	-8.88178419700125e-16	0	0	0	0	0	0	0	0	0	0	1.77635683940025e-15	0	0	0	0	0	0	0	0	0	0	0	0	0	0	0	0	0	0	0	0	0	0	0	0	0	0	0	0	-1.77635683940025e-15	0	0	0	0	0	0	0	0	-3.5527136788005e-15	0	0	0	0	0	0	0	-8.88178419700125e-16	0	0	-8.88178419700125e-16	0	0	0	0	0	0	0	0	0	-1.77635683940025e-15	0	8.88178419700125e-16	0	0	0	0	0	0	0	0	0	0	0	3.5527136788005e-15	0	0	0	0	0	-1.77635683940025e-15	0	0	0	0	-3.5527136788005e-15	0	0	0	0	1.77635683940025e-15	0	0	0	0	0	0	0	0	0	1.77635683940025e-15	0	0	0	1.77635683940025e-15	0	0	0	0	0	0	0	0	0	0	0	0	0	0	0	0	0	0	0	0	0	0	0	0	-3.5527136788005e-15	0	0	0	0	0	0
chrX_204849_C_T_+	YJL112W_chrX_204849_C_T_72_2	NA	-0.190408837764627	UpStream	TRUE	TRUE	FALSE	FALSE	TRUE	TRUE	TRUE	FALSE	-1.10184651043417	1	73	1	0	0	1	0	-1	0	0	0.440789473684211	0.985294117647059	5.48265533597848	NA	NA	36	683	208	62	456	1.29	0	0.298	0.298	0	0	0	0	0	0	0	0	0	0	0	0	0	0	0	0	0	0	0	0	0	0	0	0	0	0	0	0	0	0	0	0	0	0	0	0	0	0	0	0	0	0	0	0	0	0	0	0	0	0	0	0	0	0	0	0	0	0	0	0	0	0	0	0	0	0	0	0	0	0	0	0	0	0	0	0	0	0	0	0	0	0	0	0	0	0	0	0	0	0	0	0	0	0	0	0	0	0	0	0	0	0	0	0	0	0	0	0	0	0	0	0	0	0	0	0	0	0	0	0	0	0	0	0	0	0	0	0	0	0	0	0	0	0	0	0	0	0	0	0	0	0	0	0	0	0	0	0	0	0	0	0	0	0	0	0	0	0	0	0	0	0	0	0	0	0	0	0	0	0	0	0	0	0	0	0	0	0	0	0	0	0	0	0	0	0	0	0	0	0	0	0	0	0	0	0	0	0	0	0	0	0	0	0	0	0	0	0	0	0	0	0	0	0	0	0	0	0	0	0	0	0	0	0	0	0	0	0	0	0	0	0	0	0	0	0	0	0	0	0	0	0	0	0	0	0	0	0	0	0	0	0	0	0	0	0	0	0	0	0	0	0	0	0	0	0	0	0	0	0	0	0	0	0	0	0	0	0	0	0	0	0	0	0	0	0	0	0	0	0	0	0	0	0	0	0	0	0	0	0	0	0	0	0	0	0	0	0	0	0	0	0	0	0	0	0	0	0	0	0	0	0	0	0	0	0	0	0	0	0	0	0	0	0	0	0	0	0	0	0	0	0	0	0	0	0	0	0	0	0	0	0	0	0	0	0	0	0	0	0	0	0	0	0	0	0	0	0	0	0	0	0	0	0	0	0	0	0	0	0	0	0	0	0	0	0	0	0	0	0	0	0	0	0	0	0	0	0	0	0	0	0	0	0	0	0	0	0	0	0	0	0	0	0	0	0	0	0	0	0	0	0	0	0	0	0	0	0	0	0	0	0	0	0	0	0	0	0	0	0	0	0	0	0	0	0	0	0	0	0	0	0	0	0	0	0	0	0	0	0	0	0	0	0	0	0	0	0	0	0	0	0	0	0	0	0	0	0	0	0	0	0	0	0	0	0	0	0	0	0	0	0	0	0	0	0	0	0	0	0	0	0	0	0	0	0	0	0	0	0	0	0	0	0	0	0	0	0	0	0	0	0	0	0	0	0	0	0	0	0	0	0	0	0	0	0	0	0	0	0	0	0	0	0	0	0	0	0	0	0	0	0	0	0	0	0	0	0	0	0	0	0	0	0	0	0	0	0	0	0	0	0	0	0	0	0	0	0	0	0	0	0	0	0	0	0	0	0	0	0	0	0	0	0	0	0	0	0	0	0	0	0	0	0	0	0	0	0	0	0	0	0	0	0	0	0	0	0	0	0	0	0	0	0	0	0	0	0	0	0	0	0	0	0	0	0	0	0	0	0	0	0	0	0	0	0	0	0	0	0	0	0	0	0	0	0	0	0	0	0	0	0	0	0	0	0	0	0	0	0	0	0	0	0	0	0	0	0	0	0	0	0	0	0	0	0	0	0	0	0	0	0	0	0	0	0	0	0	0	0	0	0	0	0	0	0	0	0	0	0	0	0	0	0	0	0	0	0	0	0	0	0	0	0	0	0	0	0	0	0	0	0	0	0	0	0	0	0	0	0	0	0	0	0	0	0	0	0	0	0	0	0	0	0	0	0	0	0	0	0	0	0	0	0	0	0	0	0	0	0	0	0	0	0	0	0	0	0	0	0	0	0	0	0	0	0	0	0	0	0	0	0	0	0	0	0	0	0	0	0	0	0	0	0	0	0	0	0	0	0	0	0	0	0	0	0	0	0	0	0	0	0	0	0	0	0	0	0	0	0	0	0	0	0	0	0	0	0	0	0	0	0	0	0	0	0	0	0	0	0	0	0	0	0	0	0	0	0	0	0	0	0	0	0	0	0	0	0	0	0	0	0	0	0	0	0	0	0	0	0	0	0	0	0	0	0	0	0	0	0	0	0	0	0	0	0	0	0	0	0	0	0	0	0	0	0	0	0	0	0	0	0	0	0	0	0	0	0	0	0	0	0	0	0	0	0	0	0	0	0	0	0	0	0	0	0	0	0	0	0	0	0	0	0	0	0	0	0	0	0	0	0	0	0	0	0	0	0	0	0	0	0	0	0	0	0	0	0	0	0	0	0	0	0	0	0	0	0	0	0	0	0	0	0	0	0	0	0	0	0	0	0	0	0	0	0	0	0	0	0	0	0	0	0	0	0	0	0	0	0	0	0	0	0	0	0	0	0	0	0	0	0	0	0	0	0	0	0	0	0	0	0	0	0	0	0	0	0	0	0	0	0	0	0	0	0	0	0	0	0	0	0	0	0	0	0	0	0	0	0	0	0	0	0	0	0	0	0	0	0	0	0	0	0	0	0	0	0	0	0	0	0	0	0	0	0	0	0	0	0	0	0	0	0	0	0	0	0	0	0	0	0	0	0	0	0	0	0	0	0	0	0	0	0	0	0	0	0	0	0	0	0	0	0	0	0	0	0	0	0	0	0	0	0	0	0	0	0	0	0	0	0	0	0	0	0	0	0	0	0	0	0	0	0	0	0	0	0	0	0	0	0	0	0	0	0	0	0	0	0	0	0	0	0	0	0	0	0	0	0	0	0	0	0	0	0	0	0	0	0	0	0	0	0	0	0	0	0	0	0	0	0	0	0	0	0	0	0	0	0	0	0	0	0	0	0	0	0	0	0	0	0	0	0	0	0	0	0	0	0	0	0	0	0	0	0	0	0	0	0	0	0	0	0	0	0	0	0	0	0	0	0	0	0	0	0	0	0	0	0	0	0	0	0	0	0	0	0	0	0	0	0	0	0	0	0	0	0	0	0	0	0	0	0	0	0	0	0	0	0	0	0	0	0	0	0	0	0	0	0	0	0	0	0	0	0	0	0	0	0	0	0	0	0	0	0	0	0	0	0	0	0	0	0	0	0	0	0	0	0	0	0	0	0	0	0	0	0	0	0	0	0	0	0	0	0	0	0	0	0	0	0	0	0	0	0	0	0	0	0	0	0	0	0	0	0	0	0	0	0	0	0	0	0	0	0	0	0	0	0	0	0	0	0	0	0	0	0	0	0	0	0	0	0	0	0	0	0	0	0	0	0	0	0	0	0	0	0	0	0	0	0	0	0	0	0	0	0	0	0	0	0	0	0	0	0	0	0	0	0	0	0	0	0	0	0	0	0	0	0	0	0	0	0	0	0	0	0	0	0	0	0	0	0	0	0	0	0	0	0	0	0	0	0	0	0	0	0	0	0	0	0	0	0	0	0	0	0	0	0	0	0	0	0	0	0	0	0	0	0	0	0	0	0	0	0	0	0	0	0	0	0	0	0	0	0	0	0	0	0	0	0	0	0	0	0	0	0	0	0	0	0	0	0	0	0	0	0	0	0	0	0	0	0	0	0	0	0	0	0	0	0	0	0	0	0	0	0	0	0	0	0	0	0	0	0	0	0	0	0	0	0	0	0	0	0	0	0	0	0	0	0	0	0	0	0	0	0	0	0	0	0	0	0	0	0	0	0	0	0	0	0	0	0	0	0	0	0	0	0	0	0	0	0	0	0	0	0	0	0	0	0	0	0	0	0	0	0	0	0	0	0	0	0	0	0	0	0	0	0	0	0	0	0	0	0	0	0	0	0	0	0	0	0	0	0	0	0	0	0	0	0	0	0	0	0	0	0	0	0	0	0	0	0	0	0	0	0	0	0	0	0	0	0	0	0	0	0	0	0	0	0	0	0	0	0	0	0	0	0	0	0	0	0	0	0	0	0	0	0	0	0	0	0	0	0	0	0	0	0	0	0	0	0	0	0	0	0	0	0	0	0	0	0	0	0	0	0	0	0	0	0	0	0	0	0	0	0	0	0	0	0	0	0	0	0	0	0	0	0	0	0	0	0	0	0	0	0	0	0	0	0	0	0	-5.15	-3.97	-0.58	-2.1	-0.58	-0.58	3.43	0	-1.24	0.500000000000001	-0.57	-1.17	-2.95	-0.58	1.99	-2.8	-0.58	-2.38	0.53	-0.580000000000001	-4.57	-2.89	-2.66	1.06	-0.58	2.26	-3.17	-0.6	-0.470000000000001	3.47	-3.98	0.28	-3.18	-2.71	-5.13	-1.11	-0.199999999999998	4	-1.97	-0.58	0.14	0.269999999999998	2.52	-4.85	1.22	-3.22	-1.92	-1.66	-0.71	-0.4	-1.04	1.12	-1.17	-0.57	-0.569999999999999	-0.65	-0.75	-5.89	-4.72	-0.91	-0.57	0.269999999999999	-0.57	-1.32	0.0300000000000011	-0.0900000000000007	-2.62	-1.83	5.3	2.73	-7.48	1.35	-2.37	-0.47	-1.33	0.960000000000001	-2.37	-7.48	1.44	5.95	4.14	-0.579999999999998	2.06	-2.31	4.66	6.32	-0.569999999999999	2.78	-0.57	-0.109999999999999	3.17	-0.390000000000001	0.94	0.120000000000001	-1.27	-5.51000000000001	-1.82	2.89	3.5	3.89	-1.07	-0.579999999999999	-0.43	-4.76	-0.57	1.57	-1.6	-0.890000000000001	-0.23	-0.45	-1.47	-1.67	-0.65	0.44	1.01	-1.48	-0.51	-0.43	-0.57	-3.74	-1.79	-2.43	0.47	-3.66	-3.72	-7.26	0.74	-1.04000000000001	0.440000000000001	-0.579999999999999	2.77	0.74	-0.16	-1.2	-2.25	1.22	-4.17	-0.42	3.89	-1.74	-0.69	-0.920000000000001	0.16	-0.6	-0.26	0.66	-3.55	1.7	-1.09	1.34	-5.26	-2.53	-1.31	-3.66	-0.779999999999999	2.77	0.54	-2.31	-1.54	0.66	-1.49	-0.33	-3.68	-2.52	-0.23	0.52	-3.24	1.03	-3.92	0.859999999999999	-3.05	0.2	-0.58	-1.27	0.119999999999999	0.69	1.47	-0.58	0.11	-3.15	-5.11	0.81	-0.31	-0.58	1.06	-2.58	2.8	-5.15	0.850000000000001	-0.980000000000002	0.12	-3.77	-0.58	-0.720000000000001	-1.8	-2.21	-0.211666666666666	-2.495	0.510000000000002	-0.264	0.227142857142857	-0.578571428571429	-0.576666666666668	-1.88	-2.602	-0.334285714285713	-1.30714285714286	1.06375	-1.43125	-1.16857142857143	-0.676666666666668	-1.99571428571429	-2.32	-3.8	-3.18142857142857	-0.578571428571427	-0.786666666666667	-0.963750000000001	0.111428571428572	-0.113333333333333	-0.58	-0.998571428571428	-2.04333333333333	-0.738571428571429	0.0712499999999991	1.55375	-3.82166666666667	0.148888888888889	-0.855882352941176	-0.677692307692309	-1.41555555555556	0.177500000000002	-1.21928571428571	0.229999999999999	-1.15444444444445	-2.1575	-0.5	-0.997777777777777	0.69857142857143	-3.03230769230769	-0.00583333333333158	-1.56	-0.448333333333334	-0.110833333333334	-0.385	0.0024999999999995	0.19	0.0150000000000006	-0.721250000000001	-0.418750000000001	0.305999999999999	0.0566666666666666	-1.08111111111111	-1.15466666666666	0.224999999999998	0.731111111111112	-1.10142857142857	-0.226153846153846	-1.19857142857143	-0.843749999999998	1.08454545454546	-1.104	0.318	-2.083	2.6625	1.09909090909091	-0.537142857142861	-0.726666666666667	-2.04	-0.411250000000001	0.134	1.98277777777778	-0.126250000000002	-1.48166666666667	1.42375	-0.485714285714286	-0.638333333333332	0.458999999999996	-0.38875	-3.35125	0.584666666666671	2.35166666666667	-1.19857142857143	1.278	-0.571666666666667	-1.01272727272728	0.422142857142855	-0.41	0.645	-0.677500000000002	-0.872499999999999	-2.2029411764706	-1.216	0.662500000000001	-0.987500000000001	-0.983750000000001	-0.897777777777778	-1.60666666666667	-0.274374999999999	-2.10818181818182	1.62	0.216666666666669	-0.744166666666667	-0.689230769230769	0.0430000000000001	-0.624705882352941	-1.33818181818182	0.303	-0.62125	-0.010625000000001	-0.0379999999999994	0.494285714285714	-1.05571428571429	-1.305	-1.594375	-2.43692307692308	0.359999999999999	-1.114	-0.571428571428572	-1.67636363636364	-1.15181818181818	-3.17176470588235	0.0599999999999987	-1.08	-0.0890909090909062	0.983333333333334	3.85941176470588	1.23272727272727	-2.17444444444444	-1.63454545454545	-1.15416666666667	1.52272727272727	-1.113	0.238	0.909000000000001	-0.318181818181817	-0.195714285714287	-1.35714285714286	-0.315555555555553	-0.741111111111111	-0.687272727272726	0.0650000000000013	-1.366	0.363333333333333	-1.04	-0.00375000000000014	-1.375	-1.25375	1.18181818181818	-2.01888888888889	-0.341111111111111	0.349999999999998	-0.49375	-1.327	-0.144	0.327999999999999	-2.502	-1.15166666666667	-2.22666666666667	-1.49066666666667	-0.778499999999999	-1.07	-1.41846153846154	-1.3875	0.125555555555556	0.00818181818181785	-1.37888888888889	-0.0166666666666657	-2.06	-2.23	-1.31090909090909	1.237	0.863333333333333	-0.312222222222223	1.24769230769231	-0.91	-2.3875	-0.232666666666667	0.893333333333333	-0.735555555555553	0.778823529411763	-1.27	-1.254	-1.38	-1.778	-0.0478947368421032	-1.226	-0.833636363636364	-1.35277777777778	-0.49	-0.406874999999999	-0.347619047619048	-2.9	-3.78	-0.58	-2.43	-5.15	1.41	-0.58	0.0299999999999994	-2.55	0.290000000000001	-0.58	-0.57	-0.58	-0.58	-0.969999999999999	-0.58	-2.19	-2.66	-1.11	2.46	4	4	-5.15	-0.58	0	1.08	-2.18	0.35	1.5	3.25	0	-0.58	2.16	0.53	0.609999999999999	-1.1	-4.63	1.74	-0.58	-0.58	-0.290000000000001	-1.85	1.83	-2.71	-1.81	-1.59	-0.58	1.61	-0.58	-5.15	0.22	0.18	-4.76	1.82	-1.15	-3.1	-0.49	-5.29	4.35	-7.46	-0.58	1.87	3.81	-0.84	0.73	-0.82	-2.83	-3.8	2.1	1.46	-7.48	0.0800000000000001	2.4	-0.0599999999999987	0.88	-2.12	-0.979999999999999	-7.47	-0.579999999999999	-0.58	4.18	-0.580000000000002	-1.5	-3.04	-1.68	6.32	0.680000000000001	-0.579999999999998	-4.96	-4.38	-1.57	-6.94	4.95	-0.579999999999998	3.54	6.33	4.98	1.78	2.1	-6.4	0.0499999999999998	2.37	3.3	-1.3	3.81	-1.27	-0.38	-3.91	1.79	-0.55	-1.72	-1.92	-2.23	2.21	-0.79	-3	0.43	-1.6	-0.22	0.68	-1.11	0.34	1.89	-0.790000000000002	6.33	-0.579999999999998	-3.49	2.89	-0.58	2.05	-0.0100000000000051	-0.579999999999999	2.11	-5.03	-0.579999999999998	4.93	-1.27	-0.95	3.48	-1.59	-5.05	1.52	-0.240000000000002	-0.0300000000000002	-0.83	-2.05	-3.41	-1.42	-0.57	-0.0200000000000005	-1.98	-0.15	-3.14	-0.640000000000001	-1.8	-2	3.3	-2.48	0.220000000000001	3.81	-1.9	-2.76	0.13	-1.14	-1.67	1.6	-1.36	1.96	0.52	-0.100000000000001	-2.12	-3.59	1.07	-0.199999999999999	3.75	1.15	0.64	0.380000000000001	-0.19	-4.27	-5.11	0.2	-0.129999999999999	-4.44	-2.28	-0.530000000000001	0.6	0.300000000000001	1.46	0.340000000000002	0.639999999999999	0.159999999999999	-0.580000000000001	0.250000000000001	-1.11	0.00999999999999979	0.316666666666666	-1.89	-1.055	0.304	0.894285714285715	1.77	0.946666666666665	-0.381666666666668	-1.904	0.620000000000001	2.38285714285714	0.282500000000001	-2.83625	-0.799999999999999	-0.724444444444446	-0.869999999999999	-2.948	-3.62	-0.494285714285713	0.98	-1.82166666666667	-1.5725	-2.96285714285714	-0.210000000000001	-2.678	-0.0571428571428569	-2.11833333333333	-1.40285714285714	-0.6525	0.678749999999999	0.635000000000002	0.00111111111111128	-0.521764705882351	-0.563076923076922	-0.113333333333333	-0.482499999999998	-1.09071428571429	-0.63125	1.08333333333333	0.110833333333332	-0.264999999999999	-0.342222222222222	-0.450714285714284	-1.22384615384615	-0.634166666666665	-1.32	-1.3725	-0.226666666666668	-0.329000000000001	-2.56	-0.369999999999999	0.16625	-1.96125	1.26	1.18	0.101111111111111	0.326666666666667	-1.05066666666667	2.89416666666667	-3.73333333333333	-1.92571428571429	-0.286153846153846	-0.572857142857142	-0.805	1.92181818181818	0.0860000000000003	-0.200999999999999	-2.494	2.24416666666666	0.83	0.387857142857143	0.0226666666666659	0.65	0.0837500000000002	-1.831	-0.689444444444447	-1.4225	-1.34388888888889	1.58875	-0.525714285714287	1.86	1.558	0.68125	-2.69375	-0.0973333333333315	2.35166666666667	1.30571428571429	-1.734	-0.0216666666666665	-0.36090909090909	-0.548571428571428	0.378999999999998	0.746	0.18	1.38375	-1.38999999999999	-0.972666666666669	1.715	-0.998749999999998	-2.48375	0.784444444444444	-0.255000000000001	1.345625	-1.76090909090909	0.158333333333335	0.144166666666667	-1.15	-1.21846153846154	0.178	-0.948235294117646	-0.187272727272727	-1.603	-0.95875	0.185625	-0.65	0.411428571428571	-1.63428571428571	-1.15875	-1.0875	0.670000000000002	0.236000000000001	-1.022	-0.170000000000001	-1.01454545454546	1.78818181818182	-3.27882352941177	-1.41066666666667	0.288	-0.173636363636366	2.19222222222222	1.56411764705882	3.03818181818182	-1.17000000000001	0.494545454545452	-0.445833333333336	-0.643636363636361	-0.687000000000001	-0.898	0.931000000000001	0.123636363636365	-2.73857142857143	-0.668571428571429	-0.396666666666665	-0.575555555555557	-1.12272727272727	-1.50142857142857	-1.652	-0.997777777777777	-1.12428571428571	-2.4475	-1.07125	-0.960000000000001	1.25181818181818	0.35	-1.25111111111111	-0.868461538461538	0.3325	-0.783000000000001	0.247000000000002	0.287000000000001	-2.23	-2.11	1.155	-1.828	-0.901499999999999	-0.946	-1.91230769230769	-0.0587499999999999	-1.04222222222222	0.149090909090908	-1.39722222222222	-0.108888888888888	-0.00636363636363591	-0.0209090909090897	1.31909090909091	1.581	0.86	-0.331111111111111	0.973846153846154	-1.49285714285714	-2.3875	0.439333333333332	0.925000000000001	0.357777777777777	0.237058823529411	-2.31	-0.174999999999999	1.05125	-1.786	0.119473684210526	-0.887	-0.210909090909091	-1.36833333333333	0.374545454545455	0.00187500000000185	-0.45857142857143	-4.57	-3.97	-0.58	-2.43	-5.15	0.840000000000001	3.43	0	-1.24	0.290000000000001	-0.57	-0.57	-0.58	-0.58	1.99	-2.8	-2.19	-2.66	0.53	2.46	4	4	-5.15	1.06	0	2.26	-2.18	0.35	1.5	3.47	-3.98	0.28	2.16	0.53	-5.13	-1.11	-4.06	1.74	-1.06	-0.58	-0.290000000000001	-1.85	2.52	-2.71	1.22	-2.11	-1.92	1.32	-0.58	-5.15	0.22	1.12	-4.76	1	-1.15	-3.1	-0.75	-5.89	-2.32	-7.46	-0.58	0.269999999999999	3.24	-0.84	0.73	-0.82	-2.83	-3.16	5.3	1.46	-7.48	1.35	-0.7	-0.47	0.88	0.960000000000001	-1.72	-7.48	1.44	5.95	4.18	-0.579999999999998	-1.5	-3.04	-1.68	6.32	-0.569999999999999	-0.579999999999998	-4.96	-1.79	1.55	-1.5	4.95	0.120000000000001	3.51	6.33	-1.82	1.78	3.18	-1.25	0.0499999999999998	2.37	3.11	-4.76	3.81	1.57	-1.6	-2.3	0.16	-0.55	-1.47	-1.67	-1.39	2.21	0.98	-1.48	0.43	-1.6	-0.22	0.68	-1.79	0.34	0.47	-3.66	4.59	-7.26	0.74	2.89	-0.58	-0.579999999999999	2.77	0.74	1.13	-5.03	-2.25	2.08	-4.17	-0.95	3.48	-1.59	-5.05	-0.920000000000001	0.16	-0.6	-0.83	-1.45	-3.55	1.7	-1.09	-0.0200000000000005	-5.26	-0.46	-1.31	-3.66	-1.8	2.77	0.54	-2.31	-1.54	0.989999999999998	-1.49	-2.76	-3.68	-2.34	-0.319999999999998	0.52	-1.75	1.96	-2.13	0.859999999999999	-2.12	-2.67	-0.58	-1.27	0.929999999999998	0.69	0.64	0.380000000000001	0.11	-4.27	-5.11	0.2	-0.31	-0.58	1.06	-2.24	0.6	-5.15	0.850000000000001	0.340000000000002	0.12	0.159999999999999	-0.580000000000001	0.250000000000001	-1.11	0.00999999999999979	0.0525000000000002	-2.1925	-0.272500000000001	0.0199999999999996	0.560714285714287	0.595714285714285	0.185	-1.13083333333333	-2.253	0.142857142857144	0.537857142857142	0.673124999999999	-2.13375	-0.984285714285715	-0.700555555555557	-1.43285714285714	-2.634	-3.71	-1.83785714285714	0.200714285714287	-1.30416666666667	-1.268125	-1.42571428571429	-0.161666666666667	-1.629	-0.527857142857142	-2.08083333333333	-1.07071428571428	-0.290625	1.11625	-1.59333333333333	0.0750000000000011	-0.688823529411767	-0.620384615384614	-0.764444444444445	-0.1525	-1.155	-0.200624999999999	-0.0355555555555558	-1.02333333333333	-0.382499999999999	-0.669999999999998	0.123928571428571	-2.12807692307692	-0.32	-1.44	-0.910416666666666	-0.168750000000001	-0.357000000000001	-1.27875	-0.0899999999999999	0.0906249999999993	-1.34125	0.420624999999999	0.743	0.0788888888888888	-0.377222222222222	-1.10266666666667	1.55958333333333	-1.50111111111111	-1.51357142857143	-0.256153846153847	-0.885714285714284	-0.824375	1.50318181818182	-0.509	0.0585000000000004	-2.2885	2.45333333333333	0.964545454545455	-0.0746428571428623	-0.352	-0.695	-0.16375	-0.8485	0.646666666666668	-0.774374999999999	-1.41277777777778	1.50625	-0.505714285714284	0.610833333333334	1.0085	0.14625	-3.0225	0.243666666666662	2.35166666666667	0.0535714285714288	-0.227999999999998	-0.296666666666667	-0.686818181818182	-0.0632142857142846	-0.0154999999999994	0.695500000000001	-0.248750000000001	0.255625	-1.79647058823529	-1.09433333333333	1.18875	-0.993124999999999	-1.73375	-0.0566666666666666	-0.930833333333334	0.535625000000003	-1.93454545454545	0.889166666666666	0.180416666666666	-0.947083333333333	-0.953846153846154	0.110499999999999	-0.786470588235294	-0.762727272727272	-0.65	-0.790000000000001	0.0875000000000004	-0.344	0.452857142857143	-1.345	-1.231875	-1.3409375	-0.883461538461539	0.298	-1.068	-0.370714285714286	-1.34545454545455	0.31818181818182	-3.22529411764706	-0.675333333333331	-0.395999999999997	-0.131363636363638	1.58777777777778	2.71176470588235	2.13545454545455	-1.67222222222222	-0.570000000000004	-0.799999999999997	0.439545454545456	-0.899999999999999	-0.33	0.92	-0.0972727272727276	-1.46714285714286	-1.01285714285714	-0.35611111111111	-0.658333333333333	-0.904999999999999	-0.718214285714286	-1.509	-0.317222222222223	-1.08214285714286	-1.225625	-1.223125	-1.106875	1.21681818181818	-0.834444444444443	-0.796111111111111	-0.259230769230768	-0.0806249999999995	-1.055	0.051499999999999	0.307500000000001	-2.366	-1.63083333333333	-0.535833333333333	-1.65933333333333	-0.84	-1.008	-1.66538461538462	-0.723125000000001	-0.458333333333334	0.0786363636363632	-1.38805555555556	-0.0627777777777787	-1.03318181818182	-1.12545454545455	0.00409090909090892	1.409	0.861666666666667	-0.321666666666667	1.11076923076923	-1.20142857142857	-2.3875	0.103333333333333	0.909166666666668	-0.18888888888889	0.507941176470588	-1.79	-0.714499999999999	-0.164375	-1.782	0.0357894736842077	-1.0565	-0.522272727272727	-1.36055555555556	-0.0577272727272735	-0.202500000000001	-0.403095238095238
chrX_205088_A_G_+	YJL112W_chrX_205088_A_G_72_2	NA	0.114455525720775	UpStream	TRUE	TRUE	FALSE	FALSE	TRUE	TRUE	TRUE	TRUE	-0.0130388277832183	1	73	1	0	-1	0	1	0	0	0	0.493421052631579	1.01351351351351	5.48265533597848	NA	NA	36	683	208	62	217	0.47	0.0629921	0.002967	0.002967	0	0	0	0	0	0	0	0	0	0	0	0	0	0	0	0	0	0	0	0	0	0	0	0	0	0	0	0	0	0	0	0	0	0	0	0	0	0	0	0	0	0	0	0	0	0	0	0	0	0	0	0	0	0	0	0	0	0	0	0	0	0	0	0	0	0	0	0	0	0	0	0	0	0	0	0	0	0	0	0	0	0	0	0	0	0	0	0	0	0	0	0	0	0	0	0	0	0	0	0	0	0	0	0	0	0	0	0	0	0	0	0	0	0	0	0	0	0	0	0	0	0	0	0	0	0	0	0	0	0	0	0	0	0	0	0	0	0	0	0	0	0	0	0	0	0	0	0	0	0	0	0	0	0	0	0	0	0	0	0	0	0	0	0	0	0	0	0	0	0	0	0	0	0	0	0	0	0	0	0	0	0	0	0	0	0	0	0	0	0	0	0	0	0	0	0	0	0	0	0	0	0	0	0	0	0	0	0	0	0	0	0	0	0	0	0	0	0	0	0	0	0	0	0	0	0	0	0	0	0	0	0	0	0	0	0	0	0	0	0	0	0	0	0	0	0	0	0	0	0	0	0	0	0	0	0	0	0	0	0	0	0	0	0	0	0	0	0	0	0	0	0	0	0	0	0	0	0	0	0	0	0	0	0	0	0	0	0	0	0	0	0	0	0	0	0	0	0	0	0	0	0	0	0	0	0	0	0	0	0	0	0	0	0	0	0	0	0	0	0	0	0	0	0	0	0	0	0	0	0	0	0	0	0	0	0	0	0	0	0	0	0	0	0	0	0	0	0	0	0	0	0	0	0	0	0	0	0	0	0	0	0	0	0	0	0	0	0	0	0	0	0	0	0	0	0	0	0	0	0	0	0	0	0	0	0	0	0	0	0	0	0	0	0	0	0	0	0	0	0	0	0	0	0	0	0	0	0	0	0	0	0	0	0	0	0	0	0	0	0	0	0	0	0	0	0	0	0	0	0	0	0	0	0	0	0	0	0	0	0	0	0	0	0	0	0	0	0	0	0	0	0	0	0	0	0	0	0	0	0	0	0	0	0	0	0	0	0	0	0	0	0	0	0	0	0	0	0	0	0	0	0	0	0	0	0	0	0	0	0	0	0	0	0	0	0	0	0	0	0	0	0	0	0	0	0	0	0	0	0	0	0	0	0	0	0	0	0	0	0	0	0	0	0	0	0	0	0	0	0	0	0	0	0	0	0	0	0	0	0	0	0	0	0	0	0	0	0	0	0	0	0	0	0	0	0	0	0	0	0	0	0	0	0	0	0	0	0	0	0	0	0	0	0	0	0	0	0	0	0	0	0	0	0	0	0	0	0	0	0	0	0	0	0	0	0	0	0	0	0	0	0	0	0	0	0	0	0	0	0	0	0	0	0	0	0	0	0	0	0	0	0	0	0	0	0	0	0	0	0	0	0	0	0	0	0	0	0	0	0	0	0	0	0	0	0	0	0	0	0	0	0	0	0	0	0	0	0	0	0	0	0	0	0	0	0	0	0	0	0	0	0	0	0	8.76	0	0	0	0	0	0	0	0	0	0	0	0	0	0	0	0	0	0	0	0	0	0	0	0	0	0	0	0	0	0	0	0	0	0	0	0	0	0	0	0	0	0	0	0	0	0	0	0	0	0	0	0	0	0	0	0	0	0	0	0	0	0	0	0	0	0	0	0	0	0	0	0	0	0	0	0	0	0	0	0	0	0	0	0	0	0	0	0	0	0	0	0	0	0	0	0	0	0	0	0	0	0	0	0	0	0	0	0	0	0	0	0	0	0	0	0	0	0	0	0	0	0	0	0	0	0	0	0	0	0	0	0	0	0	0	0	0	0	0	0	0	0	0	0	0	0	0	0	0	0	0	0	0	0	0	0	0	0	0	0	0	0	0	0	0	0	0	0	0	0	0	0	0	0	0	0	0	0	0	0	0	0	0	0	0	0	0	0	0	0	0	0	0	0	0	8.76	0	0	0	0	0	0	0	0	0	0	0	0	0	0	0	0	0	0	0	0	0	0	0	0	0	0	0	0	0	0	0	0	0	0	0	0	0	0	0	0	0	0	0	0	0	0	0	0	0	0	0	0	0	0	0	0	0	0	0	0	0	0	0	0	0	0	0	0	0	0	0	0	0	0	0	0	0	0	0	0	0	0	0	0	0	0	0	0	0	0	0	0	0	0	0	0	0	0	0	0	0	0	0	0	0	0	0	0	0	0	0	0	0	0	0	0	0	0	0	0	0	0	0	0	0	0	0	0	0	0	0	0	0	0	0	0	0	0	0	0	0	0	0	0	0	0	0	0	0	0	0	0	0	0	0	0	0	0	0	0	0	0	0	0	0	0	0	0	0	0	0	0	0	0	0	0	0	0	0	0	0	0	0	0	0	0	0	0	0	0	0	0	0	0	0	1	0	0	0	0	0	0	0	0	0	0	0	0	0	0	0	0	0	0	0	0	0	0	0	0	0	0	0	0	0	0	0	0	0	0	0	0	0	0	0	0	0	0	0	0	0	0	0	0	0	0	0	0	0	0	0	0	0	0	0	0	0	0	0	0	0	0	0	0	0	0	0	0	0	0	0	0	0	0	0	0	0	0	0	0	0	0	0	0	0	0	0	0	0	0	0	0	0	0	0	0	0	0	0	0	0	0	0	0	0	0	0	0	0	0	0	0	0	0	0	0	0	0	0	0	0	0	0	0	0	0	0	0	0	0	0	0	0	0	0	0	0	0	0	0	0	0	0	0	0	0	0	0	0	0	0	0	0	0	0	0	0	0	0	0	0	0	0	0	0	0	0	0	0	0	0	0	0	0	0	0	0	0	0	0	0	0	0	0	0	0	0	0	0	0	0	8.76	0	0	0	0	0	0	0	0	0	0	0	0	0	0	0	0	0	0	0	0	0	0	0	0	0	0	0	0	0	0	0	0	0	0	0	0	0	0	0	0	0	0	0	0	0	0	0	0	0	0	0	0	0	0	0	0	0	0	0	0	0	0	0	0	0	0	0	0	0	0	0	0	0	0	0	0	0	0	0	0	0	0	0	0	0	0	0	0	0	0	0	0	0	0	0	0	0	0	0	0	0	0	0	0	0	0	0	0	0	0	0	0	0	0	0	0	0	0	0	0	0	0	0	0	0	0	0	0	0	0	0	0	0	0	0	0	0	0	0	0	0	0	0	0	0	0	0	0	0	0	0	0	0	0	0	0	0	0	0	0	0	0	0	0	0	0	0	0	0	0	0	0	0	0	0	0	0	0	0	0	0	0	0	0	0	0	0	0	0	0	0	0	0	0	0	8.76	0	0	0	0	0	0	0	0	0	0	0	0	0	0	0	0	0	0	0	0	0	0	0	0	0	0	0	0	0	0	0	0	0	0	0	0	0	0	0	0	0	0	0	0	0	0	0	0	0	0	0	0	0	0	0	0	0	0	0	0	0	0	0	0	0	0	0	0	0	0	0	0	0	0	0	0	0	0	0	0	0	0	0	0	0	0	0	0	0	0	0	0	0	0	0	0	0	0	0	0	0	0	0	0	0	0	0	0	0	0	0	0	0	0	0	0	0	0	0	0	0	0	0	0	0	0	0	0	0	0	0	0	0	0	0	0	0	0	0	0	0	0	0	0	0	0	0	0	0	0	0	0	0	0	0	0	0	0	0	0	0	0	0	0	0	0	0	0	0	0	0	0	0	0	0	0	0	0	0	0	0	0	0	0	0	0	0	0	0	0	0	0	0	0	0	1	0	0	0	0	0	0	0	0	0	0	0	0	0	0	0	0	0	0	0	0	0	0	0	0	0	0	0	0	0	0	0	0	0	0	0	0	0	0	0	0	0	0	0	0	0	0	0	0	0	0	0	0	0	0	0	0	0	0	0	0	0	0	0	0	0	0	0	0	0	0	0	0	0	0	0	0	0	0	0	0	0	0	0	0	0	0	0	0	0	0	0	0	0	0	0	0	0	0	0	0	0	0	0	0	0	0	0	0	0	-3.28	0.630000000000001	5.09	-0.52	-3.38	-3.43	0	0.579999999999999	0.570000000000001	0.58	-3.44	1.74	2.24	-1.66	-1.27	0.58	5.15	1.7	0.579999999999999	-2.13	1.82	2.74	5.15	0.58	0.359999999999999	0.58	3.12	3.44	2.04	0.58	-2.12	0.04	0.0200000000000014	-0.529999999999999	1.09	1.27	5.14	1.86	-3.5	-1.37	-1.62	0.58	0.27	1.14	-2.81	0.58	0.0699999999999998	-1.2	2.29	4.86	3.49	-3.99	1.11	0.29	0.57	-0.97	0.28	7.48	0.98	7.42	0.58	3.77	0.569999999999999	3.87	-3.45	1.99	-0.63	2.42	-2.72	-4.36	-0.0500000000000007	-1.54	3.87	-0.120000000000001	4.61	3.31	0.830000000000002	-0.0699999999999994	-2.94	1.51	-3.43	-4.32	0.620000000000001	4.28	7.48	-3.01	-3.81	6.11	1.15	-0.359999999999999	0.93	-2.65	-0.949999999999999	0.939999999999998	2.65	0.579999999999998	3.02	-2.8	5.3	2.38	-4.53	1.81	-5.19	0.969999999999999	0.56	0.489999999999998	0.81	1.52	0.39	1.35	1.05	4.07	-0.56	-1.76	1.12	-2.74	3.18	3.3	4.28	-0.550000000000001	2.71	1.58	-0.11	0.12	1.83	-0.399999999999999	0.579999999999999	0.430000000000003	7.48	-6.33	-2.82	-6.14	0.579999999999998	-1.74	3.59	-1.18	0.579999999999998	1.01	-0.4	0.66	5.05	0.350000000000001	0.48	2.36	4.16	1.09	0	1.23	0.69	5.15	0.38	5.15	1.97	-1.54	5.15	-0.420000000000003	-0.649999999999999	0.640000000000001	0.81	-0.280000000000001	0.620000000000001	3.29	-2.95	0.82	2.44	2.67	1.36	2.36	0.650000000000002	-1.37	4.47	-0.57	0.24	0.779999999999998	0.39	-2.48	0.26	0.770000000000001	0.859999999999999	1.93	4.42	-0.360000000000001	-2.01	-3.16	1.27	5.15	-0.00999999999999979	-0.299999999999999	1.95	2.31	2.19	-0.0300000000000011	1.67	-2.23	-3.49	0.51	-0.316666666666665	1.89	1.055	-0.304	-0.894285714285713	-1.77	-0.946666666666667	0.381666666666666	1.904	-0.620000000000001	-2.38285714285714	-0.282499999999999	2.83625	0.800000000000001	0.724444444444446	0.869999999999999	2.948	3.62	0.494285714285715	-0.98	1.82166666666667	1.5725	2.96285714285714	0.210000000000001	2.678	0.0571428571428569	2.11833333333333	1.40285714285714	0.6525	-0.678749999999999	-0.635	-0.0011111111111104	0.521764705882354	0.563076923076924	0.113333333333333	0.4825	1.09071428571429	0.63125	-1.08333333333333	-0.110833333333332	0.265000000000001	0.342222222222219	0.450714285714284	1.22384615384615	0.634166666666665	1.32	1.3725	0.226666666666667	0.328999999999999	2.56	0.369999999999999	-0.166250000000002	1.96125	-1.26	-1.18	-0.101111111111111	-0.326666666666666	1.05066666666666	-2.89416666666667	3.73333333333333	1.92571428571429	0.286153846153846	0.572857142857142	0.805	-1.92181818181818	-0.0860000000000003	0.201000000000001	2.494	-2.24416666666667	-0.829999999999998	-0.38785714285715	-0.0226666666666695	-0.65	-0.0837500000000002	1.831	0.689444444444444	1.4225	1.34388888888889	-1.58875	0.525714285714287	-1.86	-1.558	-0.68125	2.69375	0.0973333333333386	-2.35166666666667	-1.30571428571429	1.734	0.0216666666666665	0.36090909090909	0.548571428571428	-0.378999999999998	-0.746	-0.18	-1.38375	1.38999999999999	0.972666666666669	-1.715	0.998749999999998	2.48375	-0.784444444444444	0.255000000000001	-1.345625	1.76090909090909	-0.158333333333333	-0.144166666666667	1.15	1.21846153846154	-0.178	0.948235294117647	0.187272727272727	1.603	0.95875	-0.185625000000002	0.650000000000001	-0.411428571428571	1.63428571428571	1.15875	1.0875	-0.670000000000002	-0.236000000000001	1.022	0.17	1.01454545454545	-1.78818181818181	3.27882352941177	1.41066666666666	-0.287999999999997	0.173636363636366	-2.19222222222222	-1.56411764705882	-3.03818181818182	1.17	-0.494545454545456	0.445833333333333	0.643636363636364	0.687000000000001	0.898	-0.930999999999999	-0.123636363636365	2.73857142857143	0.668571428571427	0.396666666666667	0.575555555555556	1.12272727272727	1.50142857142857	1.652	0.997777777777778	1.12428571428571	2.4475	1.07125	0.959999999999999	-1.25181818181818	-0.350000000000001	1.25111111111111	0.868461538461535	-0.332500000000001	0.782999999999999	-0.247	-0.286999999999999	2.23	2.11	-1.155	1.828	0.9015	0.946000000000002	1.91230769230769	0.0587499999999999	1.04222222222222	-0.14909090909091	1.39722222222222	0.108888888888888	0.00636363636363768	0.0209090909090914	-1.31909090909091	-1.581	-0.859999999999999	0.331111111111111	-0.973846153846154	1.49285714285714	2.3875	-0.439333333333334	-0.925	-0.357777777777779	-0.237058823529413	2.31	0.175000000000001	-1.05125	1.786	-0.119473684210526	0.886999999999999	0.210909090909091	1.36833333333333	-0.374545454545455	-0.00187499999999829	0.458571428571428	-1.62	0.58	-1.37	0.580000000000001	0.58	0.58	-4	0.439999999999999	0.58	-1.22	2.19	-4	0.58	0.58	-3.3	0.0899999999999999	5.15	3.98	5.15	0.579999999999999	1.83	4.11	0.58	-2.69	0.58	1.33	2.53	0.58	0.58	-0.710000000000002	5.15	0.24	1.48	-3.91	3.01	0.459999999999998	5.15	0.399999999999999	2.23	5.15	-0.899999999999999	3.64	-0.0199999999999996	2.08	-0.199999999999999	-0.12	1.52	0.58	1.28	0.14	-2.16	-0.81	1.68	-3.05	0.569999999999999	1.78	1.65	5.88	4.72	-4.08	0.57	0.160000000000001	0.57	5.35	-0.949999999999998	3.12	-1.95	0.6	-6.14	-3.63	1.96	4.47	0.530000000000001	0.52	1.29	-6.33	1.73	0.62	-5.63	3.22	-3.39	-1.11	-3.3	3.75	0.26	-3.01	-11.43	-2.04	0.58	4.13	0.810000000000002	0.579999999999998	-0.94	-0.12	3.42	0.579999999999998	2.18	0.66	3.44	7.48	2.38	2.98	-0.0399999999999991	-0.189999999999998	0.569999999999999	-1.3	-1.65	-0.11	-1.14	0.12	4.24	0.0300000000000002	3.7	-1.5	1.42	-2.95	3.18	1.58	1.26	-0.98	3.06	0.85	-0.11	0.2	5.46	3.32	1.28	-0.73	-4.45	-0.0299999999999994	-5.97000000000001	-5.45	-0.34	-0.61	4.57	-2.35	-2.27	0.01	-0.890000000000002	1.68	-0.370000000000001	0.14	-0.16	4.01	0.39	2.42	0.69	2.28	4.01	0.409999999999999	-2.17	4.74	3.55	3.27	1.56	0.0600000000000001	0.43	3	2.34	-0.17	0.42	0.46	3.47	1	3.84	4.03	1.27	0.0199999999999987	0.859999999999998	0.1	5.08	-0.199999999999999	5.15	5.15	4.03	1.03	-0.23	-0.680000000000001	-1.7	2.31	4.42	-1.16	-1.49	3.25	-2.3	1.89	1.51	-0.18	1.49	2.06	4.44	-0.71	1.11	-3.3	-0.190000000000002	0.549999999999999	0.211666666666666	2.495	-0.510000000000002	0.263999999999999	-0.227142857142857	0.578571428571427	0.576666666666664	1.88	2.602	0.334285714285715	1.30714285714286	-1.06375	1.43125	1.16857142857143	0.676666666666666	1.99571428571429	2.32	3.8	3.18142857142857	0.578571428571429	0.786666666666665	0.963749999999999	-0.11142857142857	0.113333333333333	0.58	0.998571428571429	2.04333333333333	0.738571428571428	-0.0712499999999991	-1.55375	3.82166666666667	-0.148888888888889	0.85588235294118	0.677692307692308	1.41555555555556	-0.177499999999998	1.21928571428572	-0.23	1.15444444444444	2.1575	0.5	0.997777777777777	-0.69857142857143	3.03230769230769	0.00583333333333513	1.56	0.448333333333334	0.110833333333334	0.385000000000002	-0.0024999999999995	-0.19	-0.0149999999999997	0.72125	0.418749999999999	-0.306	-0.0566666666666666	1.08111111111111	1.15466666666666	-0.225000000000001	-0.731111111111112	1.10142857142857	0.226153846153847	1.19857142857143	0.843749999999999	-1.08454545454545	1.104	-0.318	2.083	-2.6625	-1.09909090909091	0.537142857142854	0.726666666666667	2.04	0.411250000000001	-0.134	-1.98277777777778	0.126250000000002	1.48166666666667	-1.42375	0.485714285714284	0.638333333333334	-0.459000000000003	0.388749999999998	3.35125	-0.584666666666664	-2.35166666666667	-1.92095238095238	-1.278	0.571666666666665	1.01272727272727	-0.422142857142857	0.41	-0.645	0.677500000000002	0.8725	2.20294117647059	1.216	-0.6625	0.987499999999999	0.983750000000001	0.897777777777778	1.60666666666667	0.274374999999999	2.10818181818182	-1.62	-0.216666666666669	0.744166666666667	0.689230769230769	-0.043000000000001	0.624705882352941	1.33818181818182	-0.303	0.621250000000002	0.0106249999999974	0.0379999999999994	-0.494285714285714	1.05571428571429	1.305	1.594375	2.43692307692308	-0.359999999999999	1.114	0.571428571428572	1.67636363636364	1.15181818181818	3.17176470588235	-0.0599999999999987	1.08	0.0890909090909098	-0.983333333333334	-3.85941176470588	-1.23272727272727	2.17444444444444	1.63454545454545	1.15416666666667	-1.52272727272727	1.113	-0.238000000000001	-0.909000000000002	0.318181818181818	0.195714285714285	1.35714285714286	0.315555555555555	0.741111111111111	0.687272727272727	-0.0649999999999977	1.366	-0.363333333333333	1.04	0.00375000000000014	1.375	1.25375	-1.18181818181818	2.01888888888889	0.341111111111111	-0.350000000000001	0.49375	1.327	0.144	-0.327999999999999	2.502	1.15166666666667	2.22666666666667	1.49066666666667	0.778499999999999	1.07	1.41846153846154	1.3875	-0.125555555555556	-0.00818181818181785	1.37888888888889	0.0166666666666657	2.06	2.23	1.31090909090909	-1.237	-0.863333333333333	0.312222222222223	-1.24769230769231	0.91	2.3875	0.232666666666667	-0.893333333333333	0.735555555555557	-0.778823529411765	1.27	1.254	1.38	1.778	0.0478947368421068	1.226	0.833636363636364	1.35277777777778	0.49	0.406874999999999	0.347619047619047	-1.62	0.58	5.09	0.580000000000001	0.58	0.58	-4	0.439999999999999	0.58	0.58	2.19	1.16	0.58	0.58	-1.99	0.0899999999999999	5.15	1.7	5.15	0.579999999999999	1.82	2.74	1.55	0.58	0.58	1.33	2.88	2.33	1.8	-0.560000000000001	5.15	0.04	1.48	-3.91	1.9	1.27	5.14	0.399999999999999	0.620000000000001	5.15	-1.62	1.4	0.27	1.14	-0.199999999999999	-0.12	0.0699999999999998	-1.2	1.28	0.88	0.95	-0.81	1.68	0.29	0.569999999999999	1.78	1.65	5.88	4.72	0.390000000000004	0.58	0.160000000000001	0.569999999999999	3.87	-0.949999999999998	3.12	-1.95	0.6	-6.14	-4.36	-0.0500000000000007	4.47	3.03	0.52	3.09	3.31	1.73	-0.0699999999999994	-5.63	1.51	-3.39	-1.11	0.620000000000001	3.75	0.26	-3.01	-7.62	6.11	0.58	4.13	0.93	0.579999999999998	-0.94	-0.12	3.42	0.579999999999998	3.02	-1.37	3.44	7.48	1.8	2.98	-0.0399999999999991	0.969999999999999	0.56	0.489999999999998	-0.12	-0.11	-0.860000000000001	1.2	4.18	0.0300000000000002	1.45	-1.76	1.12	-2.74	3.18	1.58	4.28	-0.98	2.71	0.85	-0.11	0.12	5.46	3.32	0.579999999999999	-0.73	4.49	-0.0299999999999994	-2.82	-6.14	0.579999999999998	-0.61	3.59	-2.35	-2.27	0.01	-0.4	0.66	3.86	0.14	-0.16	2.72	3.86	1.09	0.69	1.23	3.09	5.15	-2.17	4.74	3.48	3.08	3.27	0.0600000000000001	-0.649999999999999	1.79	0.81	-0.280000000000001	0.620000000000001	3.29	2.57	0.82	2.44	4.03	1.27	0.0199999999999987	0.650000000000002	0.1	5.08	-0.57	5.15	5.15	4.03	1.03	0.26	0.770000000000001	-0.8	2.31	4.42	-1.16	-1.49	3.25	1.27	3.37	-0.00999999999999979	-0.18	1.49	2.06	4.44	-0.71	1.33	-2.23	-2.52	0.549999999999999	-0.0525000000000002	2.1925	0.272499999999999	-0.0200000000000005	-0.560714285714285	-0.595714285714285	-0.185	1.13083333333333	2.253	-0.142857142857144	-0.537857142857142	-0.673125000000001	2.13375	0.984285714285715	0.700555555555555	1.43285714285714	2.634	3.71	1.83785714285714	-0.200714285714286	1.30416666666667	1.268125	1.42571428571429	0.161666666666667	1.629	0.527857142857144	2.08083333333333	1.07071428571429	0.290625	-1.11625	1.59333333333333	-0.0749999999999993	0.688823529411764	0.620384615384616	0.764444444444445	0.1525	1.155	0.200624999999999	0.0355555555555558	1.02333333333333	0.3825	0.670000000000002	-0.123928571428571	2.12807692307692	0.32	1.44	0.910416666666666	0.168750000000001	0.357000000000001	1.27875	0.0899999999999999	-0.0906250000000011	1.34125	-0.420625	-0.742999999999999	-0.0788888888888888	0.377222222222222	1.10266666666666	-1.55958333333334	1.50111111111111	1.51357142857143	0.256153846153847	0.885714285714286	0.824375	-1.50318181818182	0.508999999999999	-0.0585000000000004	2.2885	-2.45333333333333	-0.964545454545455	0.0746428571428552	0.352	0.694999999999999	0.16375	0.8485	-0.646666666666668	0.774374999999999	1.41277777777778	-1.50625	0.505714285714285	-0.610833333333334	-1.0085	-0.14625	3.0225	-0.243666666666662	-2.35166666666667	-1.70642857142857	0.227999999999998	0.296666666666667	0.686818181818182	0.0632142857142846	0.0154999999999994	-0.695499999999999	0.248750000000001	-0.255625	1.79647058823529	1.09433333333333	-1.18875	0.993124999999999	1.73375	0.0566666666666666	0.930833333333334	-0.535625	1.93454545454545	-0.889166666666668	-0.180416666666666	0.947083333333333	0.953846153846154	-0.1105	0.786470588235294	0.762727272727273	0.65	0.790000000000001	-0.0874999999999986	0.344	-0.452857142857143	1.345	1.231875	1.3409375	0.883461538461539	-0.298	1.068	0.370714285714286	1.34545454545454	-0.31818181818182	3.22529411764705	0.675333333333334	0.396000000000001	0.131363636363638	-1.58777777777778	-2.71176470588235	-2.13545454545455	1.67222222222222	0.569999999999997	0.800000000000001	-0.439545454545456	0.899999999999999	0.33	-0.920000000000002	0.0972727272727276	1.46714285714286	1.01285714285714	0.356111111111112	0.658333333333332	0.905000000000001	0.718214285714286	1.509	0.317222222222222	1.08214285714286	1.225625	1.223125	1.106875	-1.21681818181818	0.834444444444444	0.796111111111109	0.259230769230768	0.0806249999999995	1.055	-0.0515000000000008	-0.307499999999999	2.366	1.63083333333333	0.535833333333334	1.65933333333333	0.84	1.008	1.66538461538462	0.723125	0.458333333333332	-0.0786363636363649	1.38805555555556	0.0627777777777769	1.03318181818182	1.12545454545455	-0.00409090909090892	-1.409	-0.861666666666666	0.321666666666667	-1.11076923076923	1.20142857142857	2.3875	-0.103333333333333	-0.909166666666667	0.18888888888889	-0.507941176470588	1.79	0.714499999999999	0.164375	1.782	-0.0357894736842113	1.0565	0.522272727272728	1.36055555555556	0.0577272727272735	0.202499999999997	0.403095238095238
chrX_207452_GGCATT_G_+	YJL111W_chrX_207452_GGCATT_G_72_2	FALSE	-0.00906507561072388	UpStream	FALSE	TRUE	TRUE	FALSE	TRUE	FALSE	FALSE	FALSE	-0.705137917180018	1	70	1	-5	-1	-2	-1	-1	0	0	0.408163265306122	1.00065832784727	7.58658390009184	0.038997669	0.0268756	37	789	228	87	425	NA	0.267717	0.013	0.013	0	0	0	0	0	0	0	0	0	0	0	0	0	0	0	0	0	0	0	0	0	0	0	0	0	0	0	0	0	0	0	0	0	0	0	0	0	0	0	0	0	0	0	0	0	0	0	0	0	0	0	0	0	0	0	0	0	0	0	0	0	0	0	0	0	0	0	0	0	0	0	0	0	0	0	0	0	0	0	0	0	0	0	0	0	0	0	0	0	0	0	0	0	0	0	0	0	0	0	0	0	0	0	0	0	0	0	0	0	0	0	0	0	0	0	0	0	0	0	0	0	0	0	0	0	0	0	0	0	0	0	0	0	0	0	0	0	0	0	0	0	0	0	0	0	0	0	0	0	0	0	0	0	0	0	0	0	0	0	0	0	0	0	0	0	0	0	0	0	0	0	0	0	0	0	0	0	0	0	0	0	0	0	0	0	0	0	0	0	0	0	0	0	0	0	0	0	0	0	0	0	0	0	0	0	0	0	0	0	0	0	0	0	0	0	0	0	0	0	0	0	0	0	0	0	0	0	0	0	0	0	0	0	0	0	0	0	0	0	0	0	0	0	0	0	0	0	0	0	0	0	0	0	0	0	0	0	0	0	0	0	0	0	0	0	0	0	0	0	0	0	0	0	0	0	0	0	0	0	0	0	0	0	0	0	0	0	0	0	0	0	0	0	0	0	0	0	0	0	0	0	0	0	0	0	0	0	0	0	0	0	0	0	0	0	0	0	0	0	0	0	0	0	0	0	0	0	0	0	0	0	0	0	0	0	0	0	0	0	0	0	0	0	0	0	0	0	0	0	0	0	0	0	0	0	0	0	0	0	0	0	0	0	0	0	0	0	0	0	0	0	0	0	0	0	0	0	0	0	0	0	0	0	0	0	0	0	0	0	0	0	0	0	0	0	0	0	0	0	0	0	0	0	0	0	0	0	0	0	0	0	0	0	0	0	0	0	0	0	0	0	0	0	0	0	0	0	0	0	0	0	0	0	0	0	0	0	0	0	0	0	0	0	0	0	0	0	0	0	0	0	0	0	0	0	0	0	0	0	0	0	0	0	0	0	0	0	0	0	0	0	0	0	0	0	0	0	0	0	0	0	0	0	0	0	0	0	0	0	0	0	0	0	0	0	0	0	0	0	0	0	0	0	0	0	0	0	0	0	0	0	0	0	0	0	0	0	0	0	0	0	0	0	0	0	0	0	0	0	0	0	0	0	0	0	0	0	0	0	0	0	0	0	0	0	0	0	0	0	0	0	0	0	0	0	0	0	0	0	0	0	0	0	0	0	0	0	0	0	0	0	0	0	0	0	0	0	0	0	0	0	0	0	0	0	0	0	0	0	0	0	0	0	0	0	0	0	0	0	0	0	0	0	0	0	0	0	0	0	0	0	0	0	0	0	0	0	0	0	0	0	0	0	0	0	0	0	0	0	0	0	0	0	0	0	0	0	0	0	0	0	0	0	0	0	0	0	0	0	0	0	0	0	0	0	0	0	0	0	0	0	0	0	0	0	0	0	0	0	0	0	0	0	0	0	0	0	0	0	0	0	0	0	0	0	0	0	0	0	0	0	0	0	0	0	0	0	0	0	0	0	0	0	0	0	0	0	0	0	0	0	0	0	0	0	0	0	0	0	0	0	0	0	0	0	0	0	0	0	0	0	0	0	0	0	0	0	0	0	0	0	0	0	0	0	0	0	0	0	0	0	0	0	0	0	0	0	0	0	0	0	0	0	0	0	0	0	0	0	0	0	0	0	0	0	0	0	0	0	0	0	0	0	0	0	0	0	0	0	0	0	0	0	0	0	0	0	0	0	0	0	0	0	0	0	0	0	0	0	0	0	0	0	0	0	0	0	0	0	0	0	0	0	0	0	0	0	0	0	0	0	0	0	0	0	0	0	0	0	0	0	0	0	0	0	0	0	0	0	0	0	0	0	0	0	0	0	0	0	0	0	0	0	0	0	0	0	0	0	0	0	0	0	0	0	0	0	0	0	0	0	0	0	0	0	0	0	0	0	0	0	0	0	0	0	0	0	0	0	0	0	0	0	0	0	0	0	0	0	0	0	0	0	0	0	0	0	0	0	0	0	0	0	0	0	0	0	0	0	0	0	0	0	0	0	0	0	0	0	0	0	0	0	0	0	0	0	0	0	0	0	0	0	0	0	0	0	0	0	0	0	0	0	0	0	0	0	0	0	0	0	0	0	0	0	0	0	0	0	0	0	0	0	0	0	0	0	0	0	0	0	0	0	0	0	0	0	0	0	0	0	0	0	0	0	0	0	0	0	0	0	0	0	0	0	0	0	0	0	0	0	0	0	0	0	0	0	0	0	0	0	0	0	0	0	0	0	0	0	0	0	0	0	0	0	0	0	0	0	0	0	0	0	0	0	0	0	0	0	0	0	0	0	0	0	0	0	0	0	0	0	0	0	0	0	0	0	0	0	0	0	0	0	0	0	0	0	0	0	0	0	0	0	0	0	0	0	0	0	0	0	0	0	0	0	0	0	0	0	0	0	0	0	0	0	0	0	0	0	0	0	0	0	0	0	0	0	0	0	0	0	0	0	0	0	0	0	0	0	0	0	0	0	0	0	0	0	0	0	0	0	0	0	0	0	0	0	0	0	0	0	0	0	0	0	0	0	0	0	0	0	0	0	0	0	0	0	0	0	0	0	0	0	0	0	0	0	0	0	0	0	0	0	0	0	0	0	0	0	0	0	0	0	0	0	0	0	0	0	0	0	0	0	0	0	0	0	0	0	0	0	0	0	0	0	0	0	0	0	0	0	0	0	0	0	0	0	0	0	0	0	0	0	0	0	0	0	0	0	0	0	0	0	0	0	0	0	0	0	0	0	0	0	0	0	0	0	0	0	0	0	0	0	0	0	0	0	0	0	0	0	0	0	0	0	0	0	0	0	0	0	0	0	0	0	0	0	0	0	0	0	0	0	0	0	0	0	0	0	0	0	0	0	0	0	0	0	0	0	0	0	0	0	0	0	0	0	0	0	0	0	0	0	0	0	0	0	0	0	0	0	0	0	0	0	0	0	0	0	0	0	0	0	0	0	0	0	0	0	0	0	0	0	0	0	0	0	0	0	0	0	0	0	0	0	0	0	0	0	0	0	0	0	0	0	0	0	0	0	0	0	0	0	0	0	0	0	0	0	0	0	0	0	0	0	0	0	0	0	0	0	0	0	0	0	0	0	0	0	0	0	0	0	0	0	0	0	0	0	0	0	0	0	0	0	0	0	0	0	0	0	0	0	0	0	0	0	0	0	0	0	0	0	0	0	0	0	0	0	0	0	0	0	0	0	0	0	0	0	0	0	0	0	0	0	0	0	0	0	0	0	0	0	0	0	0	0	0	0	0	0	0	0	0	0	0	0	0	0	0	0	0	0	0	0	0	0	0	0	0	0	0	0	0	0	0	0	0	0	0	0	0	0	0	0	0	0	0	0	0	0	0	0	0	0	0	0	0	0	0	0	0	0	0	0	0	0	0	0	0	0	0	0	0	0	0	0	0	0	0	0	0	0	0	0	0	0	0	0	0	0	0	0	0	0	0	0	0	0	0	0	0	0	0	0	0	0	0	0	0	0	0	0	0	0	0	0	0	0	0	0	0	0	0	0	0	0	0	0	0	0	0	0	0	0	0	0	0	0	0	0	0	0	0	0	0	0	0	0	0	0	0	0	0	0	0	0	0	0	0	0	0	0	0	0	0	0	0	0	0	0	0	0	0	0	0	0	0	0	0	0	0	0	0	0	0	0	0	0	0	0	0	0	0	0	0	0	0	0	0	0	0	0	0	0	0	0	0	0	0	0	0	0	0	0	0	0	0	0	0	0	0	0	0	0	0	0	0	0	0	0	0	0	0	0	0	0	0	0	0	0	0	0	0	0	0	0	0	0	0	0	0	0	0	0	0	0	0	0	0	0	0	0	0	0	0	0	0	0	0	0	0	0	0	0	0	0	0	0	0	0	0	0	0	0	0	-1.44	-3.42	0	0	-3.99	-1.81	0	0	0	0	0	0	-3.89	-1.82	0	0	-4.36	0	-2.3	-0.109999999999999	0	0	0	-0.119999999999999	0	0	0	-1.68	0	0	-2.19	-0.270000000000001	-0.65	0	0	0	0	0	-0.569999999999999	0	0	0	0	0.47	-4.88	-1.24	-0.539999999999999	0	0	0	0	0	0	0	0	0	3.56	0	0	0	-0.00999999999999979	-1.17	0	0	0	0	0	0	0	0	0	0	-1.47	0	0	-5.47	-5.42	-14.76	0	0	-1.99	0	0	-0.77	0	0	0	0	2.79	0	0	0	0	-0.229999999999997	1.08	-0.839999999999999	-2.79	-4.57	-0.52	-1.14	-1.39	0	-0.569999999999999	0	-1.06	-0.279999999999999	0	0	0	0	0	-0.970000000000001	0	0	0	0	-0.88	-3.92	0	0	0	0	0	0	0	-2.67	0	-2.49	-1.29	0	0	0	0	-1.89	-0.599999999999998	0	0	-0.16	0	0	0	-0.95	0	0	0	-1.18	0	0	0	-1.55	0	0	0	0	-10.57	-1.91	-0.49	0	0	0	-5.96	0	0	0	0	0	0	-0.489999999999998	0	-5.57	-1.74	-1.77	0.00999999999999979	-2.81	-1.85	0	0	0	0	0	0	0	0	0	0	0	0	0	0	0	0	-1.13	0.559999999999997	0	-0.449090909090909	0.247575757575758	0.825303030303031	0.0470000000000006	0.849166666666667	0.813571428571429	-1.13378787878788	-1.66409090909091	0.503	0.402738095238094	0.345833333333333	0.109999999999999	0.6275	1.21583333333333	-0.40468253968254	-1.01071428571429	0.649	0.819404761904762	-0.992619047619048	1.02285714285714	0.762575757575757	0.669807692307693	0.234761904761905	0.00621212121212089	2.739	-1.33583333333333	0.033939393939395	0.988690476190477	0.449903846153846	-0.370288461538461	-0.535909090909092	0.0946031746031757	0.289171122994652	-0.197094017094017	0.0467460317460322	-0.347450980392157	0.199398496240601	1.73355769230769	0.707857142857142	0.188872549019607	0.377333333333333	-0.0621739130434804	-0.662180451127821	0.84068376068376	0.148186274509804	0.498529411764705	-0.519166666666667	0.519166666666667	-0.0173333333333332	0.479230769230769	-0.284326923076923	0.584134615384615	0.300480769230768	0.407596153846153	1.048	0.63547619047619	0.423333333333333	0.605333333333334	0.686323529411766	1.10785714285714	1.17023809523809	-0.273803418803418	0.812857142857144	0.737211538461539	-0.063806818181817	0.618333333333334	-0.0266666666666655	0.552666666666666	-1.53019607843137	0.84471590909091	-0.215939849624057	0.144333333333332	-0.27548076923077	0.231826923076923	-0.539666666666667	-1.48352657004831	0.808749999999998	0.13596618357488	-0.0559615384615384	-2.21571428571428	0.449545454545452	0.336666666666666	-0.295000000000002	0.0789423076923086	0.350999999999999	-0.496666666666666	0.356666666666666	0.106666666666669	0.194242424242425	0.831250000000001	-0.224624060150376	0.420000000000002	0.843333333333334	0.312307692307691	0.804807692307692	0.938957219251343	0.332833333333333	1.01461538461538	0.691634615384615	0.997499999999999	0.776825396825398	1.16893939393939	0.76229166666667	-0.349261363636366	-0.152575757575756	-1.55607843137255	-0.211911764705882	0.203504273504274	-0.0333333333333332	0.290427807486632	0.222954545454545	0.151000000000001	0.165384615384616	0.134434523809521	-0.101	-0.793214285714285	0.0285714285714285	0.567403846153846	0.203422619047618	-0.088162393162392	-0.298666666666666	0.286333333333333	-0.542976190476191	-0.230340909090909	1.68982954545454	0.906310160427807	-0.306166666666666	1.5235	1.03426136363636	0.269285714285715	-2.09820855614974	-0.41914772727273	0.0643650793650785	0.524715909090908	-0.704117647058823	-0.291818181818183	0.251000000000001	-0.601666666666667	-0.184666666666669	-0.00346590909090949	0.789761904761906	0.332857142857142	0.131349206349206	-0.356746031746031	0.245397727272728	-0.228007518796993	0.143666666666666	-0.837777777777778	-0.0597619047619045	0.536538461538463	0.054615384615385	-0.0695192307692309	-0.102727272727273	-0.313968253968254	0.717460317460317	-0.0100427350427346	-0.882692307692309	0.0996666666666677	-0.263	-0.449	-0.302999999999999	1.28469696969697	-1.79318181818182	0.433499999999999	0.2583	-0.178000000000001	0.781538461538462	0.126249999999999	-0.819285714285716	0.0563636363636366	0.406859903381642	-0.165000000000001	-0.250056818181818	-0.274147727272727	0.464147727272726	-0.270333333333333	-0.155833333333334	0.0160317460317465	-0.0313247863247863	0.457857142857142	0.292788461538461	0.636166666666666	-0.0108823529411772	0.474206349206352	-0.446550802139036	0.365476190476191	0.286	0.43125	0.0153333333333308	0.576995614035088	-0.148333333333333	0.612613636363637	0.320217391304348	0.0421022727272717	0.324315476190476	0.431410256410256	0	0	-1.04	0	0	-0.450000000000001	-4.58	0	0	-0.61	-2.98	-5.5	0	0	0	0	0	0	0	-7.41	-1.26	0	0	0	-2.42	0	0	-1.61	0	-0.87	0	0	0	-1.75	-0.529999999999999	0	0	-10.04	0	0	0	0	2.93	0	0	0	2.53	3.04	-0.71	0	-0.6	0	0	0	0	-0.45	0	-2.39000000000001	-4.22	0	0	0	-2.22044604925031e-16	-3.57	0	-0.230000000000001	0	0	0	-4.36	-2.98	0	0	0	0	0	0	0	-1.67	0	-1.4	-1.82	0	0	-14.37	-0.770000000000001	-7.51	-1.28	-3.81	0	0.670000000000001	0	-2.61	0	-2.84	0	0.670000000000002	-4.6	0	-1.34	-0.53	-4.56	-1.83	-0.110000000000001	-4.39	0	0	0	0	0	0	-1.03	-1.12	-0.339999999999998	0	0	0	-1.93	-1.44	-0.61	0	-0.0699999999999994	0	-2.09	-5.41999999999999	0	-3.79	-5.47	0	-3.7	-1.91000000000001	0.28	0	0	-2.07	0	-1.18	0	-1.14	0	0	-2.46	0	0	0	4.01	0	0	0	0	0	-0.51	0	0	0	0	0	-0.959999999999998	0	0	0	-2.51	0	0	-0.290000000000001	0	0	-5.57	0	-1.12	0	0	-1	-0.28	-2.7	-0.74	-0.45	0	0	0	0	-1.8	0	0	0.230000000000002	-0.72	0	0	0	-0.160000000000004	0	-0.330000000000002	0	0	-1.03	0	-0.359090909090908	0.114242424242425	-0.41909090909091	0.0850000000000009	-0.744404761904763	-0.964047619047619	-0.743	1.55969696969697	0.279	-0.359285714285715	-0.44202380952381	-0.13625	-0.529807692307692	-0.334523809523809	0.409206349206348	0.59654761904762	0.857	0.254880952380953	1.14119047619048	-1.18428571428571	-0.485303030303031	-0.314903846153845	0.116547619047619	0.217575757575759	-1.798	1.13511904761905	0.382878787878788	-0.126904761904763	-0.556153846153846	0.221346153846152	0.861060606060606	0.0561904761904763	-0.206764705882353	0.343760683760683	0.476428571428572	0.636960784313725	0.0631203007518799	-1.10144230769231	-0.445714285714285	-0.00156862745097897	-0.144	-0.0477777777777781	0.253195488721804	0.0444444444444443	-0.265686274509802	-0.0764215686274508	0.753970588235294	-0.0711274509803914	-0.179333333333334	0.342788461538461	0.540192307692308	-0.115384615384615	-0.0755769230769232	-0.412596153846153	-1.581	-0.768730158730159	-0.244126984126985	-0.708166666666664	-1.3053431372549	-1.27261904761905	-0.629880952380953	0.200470085470085	-0.8575	-0.457788461538461	0.00380681818181827	-0.644666666666667	0.286333333333333	-0.209666666666667	0.798431372549018	-1.13823863636363	-0.0224812030075228	0.0756666666666668	0.299807692307692	0.467500000000001	0.183	1.30557971014493	-0.239423076923078	0.488526570048307	-0.518076923076922	2.40773809523809	-0.880454545454546	-0.251333333333335	0.216057692307693	0.0161538461538449	-1.742	-0.496666666666666	-0.338809523809523	-0.275666666666666	0.162272727272727	-0.579374999999999	0.0610526315789457	-0.409666666666666	-1.01466666666667	0.242211538461536	-0.808750000000002	0.222352941176474	-0.165166666666671	-0.51778846153846	-0.454999999999998	-0.60846153846154	-1.15111111111111	-0.438484848484849	-0.538244047619045	0.0528409090909072	-0.751363636363637	1.66573529411765	0.385833333333333	0.219145299145299	-0.0860000000000003	0.177192513368984	0.231818181818182	0.185333333333334	-0.260480769230769	-0.149315476190477	0.267333333333333	0.0296428571428571	0.0176190476190481	-0.419903846153845	0.56735119047619	0.406880341880342	0.189333333333332	-0.372	0.541071428571429	0.472386363636364	-2.21710227272727	0.598262032085564	0.6785	-1.14533333333333	-1.60318181818182	-1.18523809523809	0.749679144385027	0.233125000000001	0.0554761904761918	0.0719886363636348	0.60019607843137	0.155397727272728	-0.244000000000003	0.933666666666667	-0.442666666666668	0.255568181818182	-0.0261904761904752	-0.356904761904762	0.280714285714284	0.897619047619048	0.335170454545455	0.261541353383461	-0.0463333333333331	0.913333333333333	0.635357142857142	-0.200096153846152	0.789903846153846	0.305000000000001	0.0824999999999996	0.396825396825397	-0.457063492063492	0.464145299145301	1.47846153846154	0.137666666666666	0.124666666666668	0.0463333333333331	1.209	-1.03833333333333	1.22560606060606	0.3705	0.0426000000000002	0.449	-0.175982905982906	0.136057692307693	0.670079365079365	-0.00602272727272712	0.434033816425123	0.0960317460317466	0.0306818181818169	0.0251704545454547	-0.530170454545456	-0.0433333333333339	-0.0795000000000003	-0.21936507936508	0.0235470085470082	-0.71952380952381	0.292788461538462	-0.620000000000001	0.0566176470588236	0.237698412698414	0.46802139037433	0.205873015873017	-0.455	-0.304134615384616	0.177333333333333	-0.0421710526315806	0.470333333333333	-0.716761363636364	0.370410628019323	-0.0258522727272723	0.276696428571428	-0.382252747252746	0	0	-1.44	0	0	0	-4.57	0	0	0	-0.71	-3.03	0	0	-2.41	0	0	0	0	0	-2.3	-0.109999999999999	0	0	0	0	0	0	0	-1.68	0	0	-2.19	-1.75	-0.58	0	0	-0.54	0	0	0	0	1.67	0	0	0	1.43	1.25	-0.71	0	0	0	0	0	0	0	0	0	3.56	0	0	0	-2.22044604925031e-16	-1.17	0	-0.230000000000001	0	0	0	-2.71	0	0	0	0	0	0	0	0	-1.67	-1.76	-1.4	0	0	0	-1.11	-0.770000000000001	-3.81	-0.219999999999999	0	0	2.79	0	0	0	-2.84	0	0.670000000000002	-2.47	-1.7	-3.18	-0.53	-4.56	-1.39	-0.110000000000001	-0.569999999999999	0	0	0	0	0	0	-0.2	0	-0.339999999999998	0	0	0	-0.62	-1.44	-0.61	0	0	0	0	0	0	0	-3.79	0	-2.49	-1.77	0.28	0	0	-1.02	-1.89	-0.599999999999998	0	0	0	0	0	0	-0.43	0	0	0	0	0	0	0	-0.82	0	0	0	0	-2.13	-1.19	0	0	0	0	0	0	0	0	0	-2.31	0	-1.12	0	-0.0200000000000005	-1	-0.28	-2.7	-1.28	-1.38	0	0	0	0	-1.8	0	0	0	0	0	0	0	0	0	0	0	0	-1.03	0	-0.404090909090909	0.180909090909092	0.203106060606061	0.0660000000000007	0.0523809523809522	-0.0752380952380953	-0.969523809523809	-0.0521969696969702	0.391	0.0217261904761905	-0.0480952380952395	-0.0131250000000005	0.0488461538461529	0.440654761904762	0.00226190476190524	-0.207083333333333	0.752999999999999	0.537142857142857	0.074285714285713	-0.0807142857142864	0.138636363636364	0.177451923076923	0.175654761904761	0.111893939393939	0.470500000000001	-0.100357142857142	0.20840909090909	0.430892857142858	-0.0531249999999996	-0.0744711538461544	0.162575757575757	0.0753968253968242	0.0412032085561478	0.0733333333333324	0.261587301587301	0.144754901960784	0.13125939849624	0.316057692307693	0.131071428571429	0.0936519607843138	0.116666666666667	-0.0549758454106311	-0.204492481203005	0.442564102564102	-0.0587500000000016	0.211053921568627	0.117401960784314	0.224019607843138	-0.0983333333333327	0.411009615384614	0.127932692307692	0.234375	0.112451923076922	-0.0024999999999995	-0.266500000000001	-0.0666269841269855	0.089603174603174	-0.0514166666666682	-0.309509803921568	-0.0823809523809551	0.270178571428572	-0.0366666666666671	-0.0223214285714288	0.139711538461539	-0.0300000000000011	-0.0131666666666668	0.129833333333334	0.1715	-0.365882352941178	-0.146761363636362	-0.11921052631579	0.109999999999999	0.0121634615384618	0.349663461538462	-0.178333333333335	-0.0889734299516931	0.284663461538461	0.312246376811597	-0.28701923076923	0.0960119047619035	-0.215454545454545	0.0426666666666691	-0.0394711538461543	0.0475480769230785	-0.695500000000003	-0.496666666666666	0.00892857142857117	-0.084500000000002	0.178257575757575	0.125937500000001	-0.0817857142857115	0.00516666666666765	-0.0856666666666666	0.277259615384615	-0.00197115384615287	0.580655080213901	0.0838333333333381	0.248413461538462	0.118317307692308	0.194519230769231	-0.187142857142856	0.365227272727273	0.112023809523809	-0.148210227272727	-0.451969696969696	0.0548284313725489	0.0869607843137254	0.211324786324786	-0.0596666666666668	0.233810160427808	0.227386363636364	0.168166666666667	-0.0475480769230767	-0.0074404761904745	0.0831666666666671	-0.381785714285716	0.0230952380952383	0.0737500000000004	0.385386904761905	0.159358974358973	-0.054666666666666	-0.0428333333333333	-0.000952380952381482	0.121022727272727	-0.263636363636365	0.75228609625669	0.186166666666665	0.189083333333333	-0.284460227272728	-0.457976190476188	-0.674264705882351	-0.0930113636363608	0.0599206349206334	0.298352272727271	-0.0519607843137244	-0.0682102272727256	0.00349999999999895	0.166	-0.313666666666666	0.126051136363637	0.381785714285714	-0.012023809523809	0.206031746031746	0.270436507936507	0.29028409090909	0.0167669172932357	0.0486666666666675	0.0377777777777775	0.287797619047618	0.168221153846154	0.422259615384617	0.117740384615384	-0.010113636363636	0.0414285714285718	0.130198412698414	0.227051282051281	0.297884615384614	0.118666666666668	-0.0691666666666677	-0.201333333333334	0.452999999999999	0.123181818181818	-0.283787878787878	0.402000000000001	0.150449999999999	0.1355	0.302777777777777	0.131153846153847	-0.0746031746031743	0.025170454545453	0.420446859903382	-0.0344841269841272	-0.1096875	-0.124488636363635	-0.0330113636363638	-0.156833333333333	-0.117666666666667	-0.101666666666667	-0.00388888888888861	-0.130833333333333	0.292788461538462	0.00808333333333344	0.022867647058824	0.355952380952381	0.0107352941176462	0.285674603174602	-0.0845000000000002	0.0635576923076933	0.0963333333333338	0.267412280701752	0.161	-0.0520738636363642	0.345314009661836	0.00812499999999972	0.300505952380954	0.0245787545787541
chrX_207695_T_A_+	YJL111W_chrX_207695_T_A_72_2	NA	0.0981262033806924	UpStream	TRUE	TRUE	TRUE	FALSE	TRUE	FALSE	TRUE	FALSE	0.924329740753175	1	73	1	0	1	-1	0	0	0	0	0.355263157894737	1	7.58658390009184	0.038997669	0.0268756	37	789	228	87	182	6.34	0	0.013	0.013	0	0	0	0	0	0	0	0	0	0	0	0	0	0	0	0	0	0	0	0	0	0	0	0	0	0	0	0	0	0	0	0	0	0	0	0	0	0	0	0	0	0	0	0	0	0	0	0	0	0	0	0	0	0	0	0	0	0	0	0	0	0	0	0	0	0	0	0	0	0	0	0	0	0	0	0	0	0	0	0	0	0	0	0	0	0	0	0	0	0	0	0	0	0	0	0	0	0	0	0	0	0	0	0	0	0	0	0	0	0	0	0	0	0	0	0	0	0	0	0	0	0	0	0	0	0	0	0	0	0	0	0	0	0	0	0	0	0	0	0	0	0	0	0	0	0	0	0	0	0	0	0	0	0	0	0	6.57	0	0	0	0	0	0	0	0	0	0	0	0	0	0	0	0	0	0	0	0	0	0	0	0	0	0	0	0	0	0	0	0	0	0	0	0	0	0	0	0	0	0	0	0	0	0	0	0	0	0	0	0	0	0	0	0	0	0	0	0	0	0	0	0	0	0	0	0	0	0	0	0	0	0	0	0	0	0	0	0	0	0	0	0	0	0	0	0	0	0	0	0	0	0	0	0	0	0	0	0	0	0	0	0	0	0	0	0	0	0	0	0	0	0	0	0	0	0	0	0	0	0	0	0	0	0	0	0	0	0	0	0	0	0	0	0	0	0	0	0	0	0	0	0	0	0	0	0	0	0	0	0	0	0	0	0	0	0	0	0	0	0	0	0	0	0	0	0	0	0	0	0	0	0	0	0	0	0	0	0	0	0	0	0	0	0	0	0	0	0	0	0	0	0	0	6.57	0	0	0	0	0	0	0	0	0	0	0	0	0	0	0	0	0	0	0	0	0	0	0	0	0	0	0	0	0	0	0	0	0	0	0	0	0	0	0	0	0	0	0	0	0	0	0	0	0	0	0	0	0	0	0	0	0	0	0	0	0	0	0	0	0	0	0	0	0	0	0	0	0	0	0	0	0	0	0	0	0	0	0	0	0	0	0	0	0	0	0	0	0	0	0	0	0	0	0	0	0	0	0	0	0	0	0	0	0	0	0	0	0	0	0	0	0	0	0	0	0	0	0	0	0	0	0	0	0	0	0	0	0	0	0	0	0	0	0	0	0	0	0	0	0	0	0	0	0	0	0	0	0	0	0	0	0	0	0	0	0	0	0	0	0	0	0	0	0	0	0	0	0	0	0	0	0	0	0	0	0	0	0	0	0	0	0	0	0	0	0	0	0	0	0	1	0	0	0	0	0	0	0	0	0	0	0	0	0	0	0	0	0	0	0	0	0	0	0	0	0	0	0	0	0	0	0	0	0	0	0	0	0	0	0	0	0	0	0	0	0	0	0	0	0	0	0	0	0	0	0	0	0	0	0	0	0	0	0	0	0	0	0	0	0	0	0	0	0	0	0	0	0	0	0	0	0	0	0	0	0	0	0	0	0	0	0	0	0	0	0	0	0	0	0	0	0	0	0	0	0	0	0	0	0	0	0	0	0	0	0	0	0	0	0	0	0	0	0	0	0	0	0	0	0	0	0	0	0	0	0	0	0	0	0	0	0	0	0	0	0	0	0	0	0	0	0	0	0	0	0	0	0	0	0	0	0	0	0	0	0	0	0	0	0	0	0	0	0	0	0	0	0	0	0	0	0	0	0	0	0	0	0	0	0	0	0	0	0	0	0	0	0	0	0	0	0	0	0	0	0	0	0	0	0	0	0	0	0	0	0	0	0	0	0	0	0	0	0	0	0	0	0	0	0	0	0	0	0	0	0	0	0	0	0	0	0	0	0	0	0	0	0	0	0	0	0	0	0	0	0	0	0	0	0	0	0	0	0	0	0	0	0	0	0	0	0	0	0	0	0	0	0	0	0	0	0	0	0	0	0	0	0	0	0	0	0	0	0	0	0	0	0	0	0	0	0	0	0	0	0	0	0	0	0	0	0	0	0	0	0	0	0	0	0	0	0	0	0	0	0	0	0	0	0	0	0	0	0	0	0	0	0	0	0	0	0	0	0	0	0	0	0	0	0	0	0	0	0	0	0	0	0	0	0	0	0	0	0	0	0	0	0	0	0	0	0	0	0	0	0	0	0	0	0	0	0	0	0	0	0	0	0	0	0	0	0	0	0	0	0	0	0	0	0	0	0	0	0	0	0	0	0	0	0	0	0	0	0	0	0	0	0	0	0	0	0	0	0	0	0	0	0	0	0	0	0	0	0	0	0	0	0	0	0	0	0	0	0	0	0	0	0	0	0	0	0	0	0	0	0	0	0	0	0	0	0	0	0	0	0	0	0	0	0	0	0	0	0	0	0	0	0	0	0	0	0	0	0	0	0	0	0	0	0	0	0	0	0	0	0	0	0	0	0	0	0	0	0	0	0	0	0	0	0	0	0	0	0	0	0	0	0	0	0	0	0	0	0	0	0	0	0	0	0	0	0	0	0	0	0	0	0	0	0	0	0	0	0	0	0	0	0	0	0	0	0	0	0	0	0	0	0	0	0	0	0	0	0	0	0	0	0	0	0	0	0	0	0	0	0	0	0	0	0	0	0	0	0	0	0	0	0	0	0	0	0	0	0	0	0	0	0	0	0	0	0	0	0	0	0	0	0	0	0	0	0	0	0	0	0	0	0	0	0	0	0	0	0	0	0	0	0	0	0	0	0	0	0	0	0	0	0	0	0	0	0	0	0	0	0	0	0	0	0	0	0	0	0	0	0	0	0	0	0	0	0	0	0	0	0	0	0	0	0	0	0	0	0	0	0	0	0	0	0	0	0	0	0	0	0	0	0	0	0	0	0	0	0	0	0	0	0	0	0	0	0	0	0	0	0	0	0	0	0	0	0	0	0	0	0	0	0	0	0	0	0	0	0	0	0	0	0	0	0	0	0	0	0	0	0	0	0	0	0	0	0	0	0	0	0	0	0	0	0	0	0	0	0	0	0	0	0	0	0	0	0	0	0	0	0	0	0	0	0	0	0	0	0	0	0	0	0	0	0	0	0	0	0	6.57	0	0	0	0	0	0	0	0	0	0	0	0	0	0	0	0	0	0	0	0	0	0	0	0	0	0	0	0	0	0	0	0	0	0	0	0	0	0	0	0	0	0	0	0	0	0	0	0	0	0	0	0	0	0	0	0	0	0	0	0	0	0	0	0	0	0	0	0	0	0	0	0	0	0	0	0	0	0	0	0	0	0	0	0	0	0	0	0	0	0	0	0	0	0	0	0	0	0	0	0	0	0	0	0	0	0	0	0	0	0	0	0	0	0	0	0	0	0	0	0	0	0	0	0	0	0	0	0	0	0	0	0	0	0	0	0	0	0	0	0	0	0	0	0	0	0	0	0	0	0	0	0	0	0	0	0	0	0	0	0	0	0	0	0	0	0	0	0	0	0	0	0	0	0	0	0	0	0	0	0	0	0	0	0	0	0	0	0	0	0	0	0	0	0	0	6.57	0	0	0	0	0	0	0	0	0	0	0	0	0	0	0	0	0	0	0	0	0	0	0	0	0	0	0	0	0	0	0	0	0	0	0	0	0	0	0	0	0	0	0	0	0	0	0	0	0	0	0	0	0	0	0	0	0	0	0	0	0	0	0	0	0	0	0	0	0	0	0	0	0	0	0	0	0	0	0	0	0	0	0	0	0	0	0	0	0	0	0	0	0	0	0	0	0	0	0	0	0	0	0	0	0	0	0	0	0	0	0	0	0	0	0	0	0	0	0	0	0	0	0	0	0	0	0	0	0	0	0	0	0	0	0	0	0	0	0	0	0	0	0	0	0	0	0	0	0	0	0	0	0	0	0	0	0	0	0	0	0	0	0	0	0	0	0	0	0	0	0	0	0	0	0	0	0	0	0	0	0	0	0	0	0	0	0	0	0	0	0	0	0	0	0	1	0	0	0	0	0	0	0	0	0	0	0	0	0	0	0	0	0	0	0	0	0	0	0	0	0	0	0	0	0	0	0	0	0	0	0	0	0	0	0	-2.19	0	-4.58	2.94	1.71	4.58	-4.58	-1.5	0	4.58	3.85	0.19	0.69	3.43	-4.05	0	0	0.15	0	3.29	-4.58	-3.73	0	-4.41	2.15	-3.73	-2.49	-1.11	2.17	-2.49	0	-0.5	-2.69	-4.35	0.629999999999999	-4.15	-3.23	0.7	4.49	-3.4	-0.850000000000001	-0.700000000000001	0.119999999999999	1.91	2.89	1.1	-4.43	-2.34	-2.78	1.29	-0.0699999999999998	2.04	0	0.66	4.38	3.38	3.41	-6.91	0.910000000000002	4.1	4.38	-1.54	-4.38	1.41	-1.54	2.79	-0.829999999999999	0.779999999999998	-3.4	-3.15	0	-0.81	0.81	-3.76	-3.02	-0.989999999999998	-1.36	0	-0.659999999999999	-2.4	0.859999999999999	0	0.759999999999998	2.89	5.24	-1.22	3.81	-6.91	4.38	-1.01	0.550000000000001	-3.00999999999999	-3.32	-1.61	5.91	0	-2.89	0.85	-2.82	-2.5	0.47	5.14	-0.45	-2.39	1.15	-2.88	-3.24	0.12	1.42	-0.73	3.68	-1.87	0.330000000000001	-2.3	-2.15	-0.850000000000001	-0.83	0.47	-0.5	3.65	-0.299999999999999	-1.36	-2.08	-2.75	6.66	-6.74	-1.34	0.0300000000000002	2.06	-0.409999999999995	-2.27	6.22	4.08	-4.38	1.47000000000001	-3.64	-3.57	0.0599999999999992	3.23	1.14	-0.300000000000002	-0.449999999999999	2.87	-0.86	-1.2	5.28	-0.719999999999999	-0.4	1.35	-1.36	-2.01	2.19	0.369999999999999	2.12	1.44	-2.86	-7.69	-2.86	-1.99	3.17	-3.27	0.26	-0.49	-0.300000000000001	-0.31	0.669999999999998	0.57	2.4	-2.53	-1.58	-0.52	-3.97	0.860000000000001	0.979999999999999	-0.22	1.85	0.11	0.840000000000001	0.77	1.31	-1.06	0.0800000000000001	-2.51	-0.880000000000002	-3.36	-2.35	-0.610000000000001	-0.48	3.4	0	1.93	1.61	0.320000000000001	2.77	0.41	-0.46	0.276666666666667	0.758333333333333	-0.82	0.622000000000001	1.84714285714286	2.33	0	-1.30333333333333	0.694000000000001	0.932857142857143	2.17	-0.0350000000000019	0.352499999999999	1.35571428571429	-0.794444444444444	-0.675714285714287	-0.517999999999999	0.387142857142857	0.0399999999999991	1.77857142857143	-0.481666666666666	-0.0412499999999998	-1.34428571428572	-0.558333333333334	1.516	-1.16142857142857	-0.238333333333333	0.568571428571429	0.495000000000001	-0.8325	0.716666666666667	-0.476666666666667	0.681764705882355	-0.409230769230769	-0.00666666666666771	-1.09666666666667	0.0749999999999993	0.609999999999999	1.78333333333333	1.29583333333333	0.417	0.298888888888886	-0.779285714285713	1.40307692307692	0.278333333333334	0.476666666666667	-1.19666666666667	0.142500000000002	0.289999999999999	-0.921249999999999	-0.475	0.53125	-0.0975000000000001	1.375	1.752	1.33555555555556	1.05555555555556	1.10866666666666	2.39166666666667	-0.687777777777779	1.15428571428571	0.0876923076923077	0.625714285714285	0.776250000000001	-0.0999999999999979	1.534	-0.0749999999999993	0.509	-1.98083333333333	1.51818181818182	-0.067142857142855	0.248666666666665	1.03	-0.102500000000001	-1.055	-3.00444444444444	-0.0975000000000001	-0.228888888888886	-0.0912500000000005	-2.24428571428571	1.705	1.101	0.63125	1.2325	1.80466666666667	0	1.78	-1.462	0.843333333333334	1.29272727272727	-0.382857142857141	1.35899999999999	1.419	0.4725	1.39	1.17823529411764	0.415333333333336	2.3925	0.456250000000001	-0.0824999999999996	2.45888888888889	2.04	1.439375	-0.247272727272726	-0.73	-1.72916666666667	-0.476666666666668	-0.220769230769232	-0.0250000000000004	-0.0264705882352931	0.390000000000001	-0.611	-0.283750000000001	0.280625000000001	-0.55	-0.515714285714285	-0.405714285714286	0.7075	-0.0175000000000001	0.832307692307694	-0.406999999999998	0.499	-0.597142857142858	-0.166363636363634	4.10636363636364	0.160588235294114	-1.38466666666666	2.27	1.63090909090909	1.12	-2.71941176470588	0.159090909090907	0.69222222222222	1.55727272727272	-0.236666666666668	-1.09636363636364	-0.0509999999999984	-1.57	-0.147	0.109999999999999	-0.632857142857144	0.845714285714285	-0.142222222222223	-0.405555555555557	-0.245454545454544	-1.36642857142857	0.0310000000000006	-1.89555555555556	-0.567142857142857	-0.91	0.00749999999999851	0.00624999999999964	-0.113636363636363	0.656666666666667	0.723333333333333	-0.274615384615384	-2.55803571428571	0.186999999999999	-0.0589999999999993	-0.0939999999999994	-0.76	1.17	-0.623333333333333	-0.158666666666665	0.0274999999999999	-0.356999999999999	0.497692307692308	1.07	-1.46	-0.115454545454545	0	-0.506666666666668	0.58090909090909	0.629090909090909	2.09090909090909	0.04	-0.0846666666666662	-0.123333333333333	-0.0523076923076928	0.828571428571429	0	1.12266666666667	-0.0549999999999997	0.888888888888889	-0.873529411764707	-0.262222222222222	0.91	1.36375	-0.113999999999997	0.0742105263157882	-0.265000000000001	1.39272727272727	-0.0311111111111106	0.541818181818183	0.209374999999998	0.443333333333333	-3.85	-0.37	0	0.19	-0.92	-2.01	0	2.38	-1.86	0.83	-1.2	1.86	0	-2.08	0	1.47	1.2	0	-0.51	-4.58	0	-0.8	0.49	1.63	0	1.26	-2.38	-1.39	0	1.85	0	-0.130000000000001	-1.45	0.500000000000001	1.99	4.47	0.269999999999999	4.58	-0.800000000000001	-2.98	3.61	0.740000000000002	-3.45	-3.41	2.33	-0.470000000000001	2.04	-0.31	-3.41	1.47	2.97	0.699999999999999	0	-1.52	-4.38	-2.12	2.32	5.7	-6.91	-0.35	0	0.23	0	1.33	1.54	-0.86	-0.29	-0.87	-0.39	-4.48	-2.87	-0.339999999999998	-1.45	1.28	-1.02	1.14	2.56	0.82	5.95	-0.610000000000001	-5.44	-0.330000000000002	2.5	-4.77	0	-1.22	-3.71	-1.6	0	0.21	-2.02	-1.21	-5.23	3.16	-6.85	0.00999999999999091	-0.430000000000003	-4.08	-6.75	2.5	-4.16	2.02	-4.93	0	1.15	6.74	-1.49	0	0.73	0.38	-0.81	2.8	0.35	-1.21	-1.29	-1.09	1.66	-1.41	-0.379999999999999	2.58	1.8	-1.9	0.31	-0.04	-5.08999999999999	0	1.54	-0.67	-3.3	-0.41	2.98	3.08	-0.900000000000002	-2.01	-1.14	1.53	-3.3	3.32	1.69	0.82	0.26	-1.07	2.67	-1.54	-0.76	-1.18	-0.609999999999999	1.26	1.63	2.7	0.69	2.5	0.18	-0.97	-2.46	-3.52	-1.45	-2.74	-1.46	2.02	0	-0.98	0.15	0.91	-1.88	0.32	1.15	-1.98	3.37	0.140000000000001	-1.26	-1.64	-0.540000000000002	-0.52	-3.58	0.0499999999999994	0.61	1.92	-0.0700000000000003	0.62	-1.06	-0.25	-3.11	-1.69	-0.13	-1.02	-1.85	-1.24	3.4	1.61	0.360000000000001	-2.8	0.29	-4.27	-4.47	-1.05	-0.276666666666666	-0.758333333333333	0.82	-0.621999999999999	-1.84714285714286	-2.33	1.77635683940025e-15	1.30333333333333	-0.694000000000001	-0.932857142857143	-2.17	0.0350000000000001	-0.352500000000001	-1.35571428571428	0.794444444444444	0.675714285714285	0.517999999999999	-0.387142857142857	-0.0399999999999991	-1.77857142857143	0.481666666666666	0.0412499999999998	1.34428571428571	0.558333333333334	-1.516	1.16142857142857	0.238333333333333	-0.568571428571429	-0.494999999999999	0.832500000000001	-0.716666666666667	0.476666666666667	-0.681764705882355	0.409230769230769	0.00666666666666771	1.09666666666667	-0.0749999999999993	-0.61	-1.78333333333333	-1.29583333333333	-0.417000000000002	-0.298888888888889	0.779285714285713	-1.40307692307692	-0.278333333333332	-0.476666666666665	1.19666666666667	-0.1425	-0.290000000000001	0.921250000000001	0.475	-0.531250000000001	0.0975000000000001	-1.375	-1.752	-1.33555555555556	-1.05555555555556	-1.10866666666666	-2.39166666666667	0.687777777777779	-1.15428571428571	-0.0876923076923077	-0.625714285714285	-0.77625	0.0999999999999979	-1.534	0.0749999999999993	-0.509	1.98083333333333	-1.51818181818182	0.067142857142855	-0.248666666666665	-1.03	0.102499999999999	1.055	3.00444444444445	0.0975000000000001	0.228888888888886	0.0912500000000005	2.24428571428571	-1.705	-1.101	-0.631249999999998	-1.2325	-1.80466666666667	0	-1.78	1.462	-0.843333333333334	-1.29272727272727	0.382857142857144	-1.359	-1.419	-0.4725	-1.39	-1.17823529411766	-0.415333333333329	-2.3925	-0.456250000000001	0.082499999999996	-2.45888888888889	-2.04	-1.439375	0.24727272727273	0.729999999999999	1.72916666666667	0.476666666666667	0.22076923076923	0.0249999999999995	0.026470588235294	-0.389999999999999	0.611000000000001	0.28375	-0.280625000000001	0.55	0.515714285714285	0.405714285714286	-0.707500000000001	0.0175000000000001	-0.83230769230769	0.407	-0.499000000000001	0.597142857142858	0.166363636363638	-4.10636363636363	-0.160588235294114	1.38466666666666	-2.27	-1.63090909090909	-1.12	2.71941176470588	-0.15909090909091	-0.692222222222224	-1.55727272727273	0.236666666666665	1.09636363636363	0.0510000000000019	1.57	0.147	-0.109999999999999	0.632857142857143	-0.845714285714287	0.142222222222221	0.405555555555557	0.245454545454544	1.36642857142857	-0.0310000000000006	1.89555555555556	0.567142857142857	0.91	-0.00750000000000028	-0.00625000000000142	0.113636363636363	-0.656666666666666	-0.723333333333333	0.274615384615384	0.477499999999999	-0.187000000000001	0.0590000000000011	0.0939999999999994	0.76	-1.17	0.623333333333333	0.158666666666665	-0.0274999999999999	0.357000000000001	-0.497692307692308	-1.07	1.46	0.115454545454547	0	0.506666666666666	-0.580909090909092	-0.629090909090909	-2.09090909090909	-0.04	0.0846666666666667	0.123333333333333	0.0523076923076919	-0.828571428571429	0	-1.12266666666667	0.0549999999999997	-0.888888888888889	0.873529411764705	0.262222222222222	-0.91	-1.36375	0.114000000000001	-0.0742105263157917	0.265000000000001	-1.39272727272727	0.0311111111111106	-0.541818181818183	-0.209374999999998	-0.443333333333335	-3.85	-0.37	-4.58	0.82	1.13	4.58	-4.58	-1.5	-1.86	0.83	3.85	1.86	0.69	-2.08	-4.05	1.47	1.2	0.0700000000000003	-0.51	2.71	-4.57	-3.73	0.479999999999999	-0.58	0	1.26	-2.49	-1.39	0	1.85	0	-0.5	-2.69	-2.11	0.629999999999999	3.96	-3.23	4.58	4.49	-3.4	0.950000000000001	0.0800000000000001	-0.6	-1.5	2.33	1.1	-1.77	-0.31	-2.78	1.47	2.97	2.04	0	0.66	-4.38	3.38	2.32	-6.91	-2.32	0.340000000000002	8.88178419700125e-16	-1.54	-0.00999999999999979	1.33	-1.54	-0.86	-0.29	-0.87	-0.39	-3.15	-2.87	-0.81	0.81	-2.38	-1.02	1.14	-1.36	0	-0.659999999999999	-2.4	0.859999999999999	0	2.5	-0.280000000000001	5.24	-1.22	3.24	-6.91	0	0.21	-2.02	-3.00999999999999	-5.23	-0.120000000000003	-6.85	0	-0.430000000000003	0.85	-6.75	2.5	-4.16	5.14	-0.45	-1.22	1.15	6.74	-1.49	0.12	0.73	0.3	3.68	0.76	0.330000000000001	-1.21	-1.74	-1.09	-0.83	-1.15	-0.379999999999999	3.65	0.15	-1.9	-2.08	-0.73	1.05	-6.74	-1.34	0.0300000000000002	2.06	-0.409999999999995	2.98	6.22	4.08	-3.38	1.47	1.53	-3.3	0.859999999999999	3.23	0.82	0.26	-1.07	2.67	-1.54	-1.2	-1.18	-0.609999999999999	1.26	1.35	-1.36	-2.01	2.5	0.369999999999999	-0.76	1.44	-3.52	-5.28	-2.74	-1.46	2.02	-3.27	-0.98	-0.49	0.91	-0.31	0.32	1.15	-1.98	3.37	0.140000000000001	-1.26	-3.97	-0.540000000000002	-0.52	-1.95	0.33	0.61	0.840000000000001	-0.0700000000000003	0.62	-1.06	0.0800000000000001	-2.67	-0.880000000000002	-0.13	-2.35	-0.610000000000001	-0.48	3.4	0	0.360000000000001	-2.8	0.29	-0.420000000000002	0.41	-0.46	1.77635683940025e-15	0	0	8.88178419700125e-16	0	0	1.77635683940025e-15	0	0	0	0	-1.77635683940025e-15	-1.77635683940025e-15	-1.77635683940025e-15	0	0	0	0	0	0	0	0	0	0	0	0	0	0	0	0	0	0	3.5527136788005e-15	0	0	0	0	1.77635683940025e-15	0	0	-1.77635683940025e-15	0	0	0	0	0	0	1.77635683940025e-15	-1.77635683940025e-15	0	8.88178419700125e-16	0	0	-8.88178419700125e-16	0	1.77635683940025e-15	0	0	0	0	0	0	0	0	0	0	0	0	0	0	-7.105427357601e-15	0	0	0	0	0	-3.5527136788005e-15	0	0	0	0	3.5527136788005e-15	0	0	0	0	0	0	0	0	0	0	0	0	0	0	0	0	0	0	0	1.77635683940025e-15	0	0	-1.77635683940025e-15	0	0	0	0	0	1.77635683940025e-15	0	0	0	0	0	8.88178419700125e-16	-1.77635683940025e-15	0	0	0	0	-8.88178419700125e-16	0	3.5527136788005e-15	0	0	0	0	0	0	0	0	0	0	0	0	0	0	0	0	0	0	1.77635683940025e-15	0	0	0	0	0	1.77635683940025e-15	0	0	0	0	0	0	-0.989041666666667	0	0	0	0	-8.88178419700125e-16	0	0	0	0	0	0	0	0	0	0	0	0	0	0	4.44089209850063e-16	0	0	1.77635683940025e-15	0	0	0	0	0	0	0	0	0	0	0	0	0	-3.5527136788005e-15	0	0
chrX_207747_GAAA_GA_+	YJL111W_chrX_207747_GAAA_GA_72_2	NA	0.139645061587538	UpStream	FALSE	TRUE	TRUE	FALSE	TRUE	FALSE	TRUE	NA	-0.684692434878283	1	72	1	-2	-2	0	0	0	0	0	0.326666666666667	1.01333333333333	7.58658390009184	0.038997669	0.0268756	37	789	228	87	130	6.34	0.771654	0.289	NA	0	0	0	0	0	0	0	0	0	0	0	0	0	0	0	0	0	0	0	0	0	0	0	0	0	0	0	0	0	0	0	0	0	0	0	0	0	0	0	0	0	0	0	0	0	0	0	0	0	0	0	0	0	0	0	0	0	0	0	0	0	0	0	0	0	0	0	0	0	0	0	0	0	0	0	0	0	0	0	0	0	0	0	0	0	0	0	0	0	0	0	0	0	0	0	0	0	0	0	0	0	0	0	0	0	0	0	0	0	0	0	0	0	0	0	0	0	0	0	0	0	0	0	0	0	0	0	0	0	0	0	0	0	0	0	0	0	0	0	0	0	0	0	0	0	0	0	0	0	0	0	0	0	0	0	0	0	0	0	0	0	0	0	0	0	0	0	0	0	0	0	0	0	0	0	0	0	0	0	0	0	0	0	0	0	0	0	0	0	0	0	0	0	0	0	0	0	0	0	0	0	0	0	0	0	0	0	0	0	0	0	0	0	0	0	0	0	0	0	0	0	0	0	0	0	0	0	0	0	0	0	0	0	0	0	0	0	0	0	0	0	0	0	0	0	0	0	0	0	0	0	0	0	0	0	0	0	0	0	0	0	0	0	0	0	0	0	0	0	0	0	0	0	0	0	0	0	0	0	0	0	0	0	0	0	0	0	0	0	0	0	0	0	0	0	0	0	0	0	0	0	0	0	0	0	0	0	0	0	0	0	0	0	0	0	0	0	0	0	0	0	0	0	0	0	0	0	0	0	0	0	0	0	0	0	0	0	0	0	0	0	0	0	0	0	0	0	0	0	0	0	0	0	0	0	0	0	0	0	0	0	0	0	0	0	0	0	0	0	0	0	0	0	0	0	0	0	0	0	0	0	0	0	0	0	0	0	0	0	0	0	0	0	0	0	0	0	0	0	0	0	0	0	0	0	0	0	0	0	0	0	0	0	0	0	0	0	0	0	0	0	0	0	0	0	0	0	0	0	0	0	0	0	0	0	0	0	0	0	0	0	0	0	0	0	0	0	0	0	0	0	0	0	0	0	0	0	0	0	0	0	0	0	0	0	0	0	0	0	0	0	0	0	0	0	0	0	0	0	0	0	0	0	0	0	0	0	0	0	0	0	0	0	0	0	0	0	0	0	0	0	0	0	0	0	0	0	0	0	0	0	0	0	0	0	0	0	0	0	0	0	0	0	0	0	0	0	0	0	0	0	0	0	0	0	0	0	0	0	0	0	0	0	0	0	0	0	0	0	0	0	0	0	0	0	0	0	0	0	0	0	0	0	0	0	0	0	0	0	0	0	0	0	0	0	0	0	0	0	0	0	0	0	0	0	0	0	0	0	0	0	0	0	0	0	0	0	0	0	0	0	0	0	0	0	0	0	0	0	0	0	0	0	0	0	0	0	0	0	0	0	0	0	0	0	0	0	0	0	0	0	0	0	0	0	0	0	0	0	0	0	0	0	0	0	0	0	0	0	0	0	0	0	0	0	0	0	0	0	0	0	0	0	0	0	0	0	0	0	0	0	0	0	0	0	0	0	0	0	0	0	0	0	0	0	0	0	0	0	0	0	0	0	0	0	0	0	0	0	0	0	0	0	0	0	0	0	0	0	0	0	0	0	0	0	0	0	0	0	0	0	0	0	0	0	0	0	0	0	0	0	0	0	0	0	0	0	0	0	0	0	0	0	0	0	0	0	0	0	0	0	0	0	0	0	0	0	0	0	0	0	0	0	0	0	0	0	0	0	0	0	0	0	0	0	0	0	0	0	0	0	0	0	0	0	0	0	0	0	0	0	0	0	0	0	0	0	0	0	0	0	0	0	0	0	0	0	0	0	0	0	0	0	0	0	0	0	0	0	0	0	0	0	0	0	0	0	0	0	0	0	0	0	0	0	0	0	0	0	0	0	0	0	0	0	0	0	0	0	0	0	0	0	0	0	0	0	0	0	0	0	0	0	0	0	0	0	0	0	0	0	0	0	0	0	0	0	0	0	0	0	0	0	0	0	0	0	0	0	0	0	0	0	0	0	0	0	0	0	0	0	0	0	0	0	0	0	0	0	0	0	0	0	0	0	0	0	0	0	0	0	0	0	0	0	0	0	0	0	0	0	0	0	0	0	0	0	0	0	0	0	0	0	0	0	0	0	0	0	0	0	0	0	0	0	0	0	0	0	0	0	0	0	0	0	0	0	0	0	0	0	0	0	0	0	0	0	0	0	0	0	0	0	0	0	0	0	0	0	0	0	0	0	0	0	0	0	0	0	0	0	0	0	0	0	0	0	0	0	0	0	0	0	0	0	0	0	0	0	0	0	0	0	0	0	0	0	0	0	0	0	0	0	0	0	0	0	0	0	0	0	0	0	0	0	0	0	0	0	0	0	0	0	0	0	0	0	0	0	0	0	0	0	0	0	0	0	0	0	0	0	0	0	0	0	0	0	0	0	0	0	0	0	0	0	0	0	0	0	0	0	0	0	0	0	0	0	0	0	0	0	0	0	0	0	0	0	0	0	0	0	0	0	0	0	0	0	0	0	0	0	0	0	0	0	0	0	0	0	0	0	0	0	0	0	0	0	0	0	0	0	0	0	0	0	0	0	0	0	0	0	0	0	0	0	0	0	0	0	0	0	0	0	0	0	0	0	0	0	0	0	0	0	0	0	0	0	0	0	0	0	0	0	0	0	0	0	0	0	0	0	0	0	0	0	0	0	0	0	0	0	0	0	0	0	0	0	0	0	0	0	0	0	0	0	0	0	0	0	0	0	0	0	0	0	0	0	0	0	0	0	0	0	0	0	0	0	0	0	0	0	0	0	0	0	0	0	0	0	0	0	0	0	0	0	0	0	0	0	0	0	0	0	0	0	0	0	0	0	0	0	0	0	0	0	0	0	0	0	0	0	0	0	0	0	0	0	0	0	0	0	0	0	0	0	0	0	0	0	0	0	0	0	0	0	0	0	0	0	0	0	0	0	0	0	0	0	0	0	0	0	0	0	0	0	0	0	0	0	0	0	0	0	0	0	0	0	0	0	0	0	0	0	0	0	0	0	0	0	0	0	0	0	0	0	0	0	0	0	0	0	0	0	0	0	0	0	0	0	0	0	0	0	0	0	0	0	0	0	0	0	0	0	0	0	0	0	0	0	0	0	0	0	0	0	0	0	0	0	0	0	0	0	0	0	0	0	0	0	0	0	0	0	0	0	0	0	0	0	0	0	0	0	0	0	0	0	0	0	0	0	0	0	0	0	0	0	0	0	0	0	0	0	0	0	0	0	0	0	0	0	0	0	0	0	0	0	0	0	0	0	0	0	0	0	0	0	0	0	0	0	0	0	0	0	0	0	0	0	0	0	0	0	0	0	0	0	0	0	0	0	0	0	0	0	0	0	0	0	0	0	0	0	0	0	0	0	0	0	0	0	0	0	0	0	0	0	0	0	0	0	0	0	0	0	0	0	0	0	0	0	0	0	0	0	0	0	0	0	0	0	0	0	0	0	0	0	0	0	0	0	0	0	0	0	0	0	0	0	0	0	0	0	0	0	0	0	0	0	0	0	0	0	0	0	0	0	0	0	0	0	0	0	0	0	0	0	0	0	0	0	0	0	0	0	0	0	0	0	0	0	0	0	0	0	0	0	0	0	0	0	0	0	0	0	0	0	0	0	0	0	0	0	0	0	0	0	0	0	0	0	0	0	0	0	0	0	0	0	0	0	0	0	0	0	0	0	0	0	0	0	0	0	0	0	0	0	0	0	0	0	0	0	0	0	0	0	0	0	0	0	0	0	0	0	0	0	0	0	0	0	0	0	0	0	0	0	0	0	0	0	0	0	0	0	0	0	0	0	0	0	0	0	0	0	0	0	0	0	0	0	0	0	0	0	0	0	0	0	0	0	0	0	0	0	0	0	0	0	0	0	0	0	0	0	0	0	0	0	0	0	0	0	0	0	0	0	0	0	0	0	0	0	0	0	0	0	0	0	0	0	0	0	0	0	0	0	0	0	0	0	0	0	0	0	0	0	0	0	0	0	0	0	0	0	0	0	0	0	0	0	0	0	0	0	0	0	0	0	0	0	0	0	0	0	0	0	0	0	0	0	0	0	0	0	0	0	0	0	0	0	0	0	0	0	0	0	0	0	0	0	0	0	0	0	0	0	0	0	0	0	-5.38	0	0	0	0	0	0	-12.96	0	0	0	0	0	0	0	0	0	0	0	0	0	0	0	0	0	0	0	0	0	0	0	0	0.54	0	0	0	0	0	0	0	0	0	0	0	0	0	0	0	0	0	-5.03	0	0	0	0	0	0	0	0	0	0	0	0	0	0	0	0	0	0	0	0	0	0	0	0	0	0	0	0	0	0	0	0	0	0	0	0	0	0	0	0	0	0	0	0	0	0	0	0	0	0	0	0	0	0	0	0	0	0	0	0	0	0	0	0	0	0	0	0.46	0	0	0	0	0	0	0	0	0	0	0	0	0	0	0	0	0	0	0	0	0	0	0	0	0	0	0	0	0	0	0	0	-0.420722222222221	0.224107142857143	0	0.382307692307691	-0.0438431372549033	0	0	-0.0669780219780218	0	0.0453132832080207	0.0758431372549033	0.00107142857142861	0.0523626373626378	-0.00192307692307736	0.337967032967033	0.0837912087912098	0	0	0	0	0	0	0	0	0	-1.20347222222222	-0.862637362637361	0	0	0.278839285714286	0	0	0	0	0	0	0.0605494505494519	0	-0.0930980392156897	0.0324305555555569	0	0	0	1.75844611528822	0	0.57122807017544	0	0	0	0	0	0	-1.77868055555556	0	0	0	0	0	0.444392156862746	0	0	0	0	-0.270055555555558	-0.143750000000004	0	0	0	0	0	-1.08006191950464	0	0	0.534230769230771	0.443351648351649	0.469642857142857	0	0.329666666666666	0	0	0	0.171826625386997	0	0	0	0	0.404148606811146	-0.336785714285714	0	0	0	0	0	0.715055555555551	1.04173611111111	-1.33909722222223	0	0	0.380111111111109	0	0	0	0.133571428571425	0	0	0	0	0	0	0	0	0	0	1.30564705882353	0	0	0	0	0	0	0	0	0	0.856696428571428	0	0	0	0	0	0	0	0.754097222222221	0.394948240165633	0	0.466428571428573	0	0	0	0.766215538847117	0	0	0	0	0	-0.0588194444444444	0	-0.383303571428572	0	0	-0.834791666666667	-0.471868131868131	0	0.277777777777777	0	0	0	0	0.154090909090908	0	0	0.729724310776941	0	0.0666253869969022	-0.13905303030303	0	0	0	0	0	0	0	0	0	0	0	0	0	0	0	0	0	0	0	0	0	0	0	0	0	0	0	0	0	0	0	0	0	0.709999999999999	0	0	0	0	0	0	0	0	0	0	0	0	0	0	0	0	0	0	0	0	0	0	0	0	0	0	0	0	0	0	0	0	0	0	0	0	0	0	0	0	0	0.83	0	0	0	0	0	0	0	0	0	0	0	0	0	0	0	0	0	0	0	0	0	0	0	0	0	0	0	0	0	0	0	0	0	0	0	0	0	0	0	0	0	0	0	0	0	0	0	0	0	0	0	0	0	0	-3.55	0	0	0	0	0	0	0	0	0	0	0	0	0	0	0	0	0	0	0	0	0	0	0	0	0	0	0	0	0	0	0	0	0	0	0	0	0	0	0	0	0	0	0	0	0	-0.42	0	0	0	0	0	0	0	-0.53	0	0	0	0	-0.94	0	0	0	0	0	0	0	0	0	0	0	0	0	0	0	0	0	0	0	0	0	0	0	0	0	0	0	0	0	0	0	0	0	0	0	0	0	0	0.680555555555557	-0.227767857142858	0	-0.180329670329671	0.305176470588233	0	0	0.872417582417583	0	0.384561403508773	-0.618745098039213	1.58553571428572	0.0417582417582416	0.308406593406591	-0.338241758241757	0.207692307692309	0	0	0	0	0	0	0	0	0	0.488680555555554	0.526153846153846	0	0	0.380625	0	0	0	0	0	0	-0.936318681318681	0	-0.236392156862749	0.484722222222221	0	0	0	-2.09228070175438	0	0.261253132832078	0	0	0	0	0	0	0.786180555555561	0	0	0	0	0	-0.0989803921568626	0	0	0	0	1.17261111111111	0.603333333333332	0	0	0	0	0	0.878513931888545	0	0	-0.149010989010989	0.226703296703297	0.272499999999999	0	0.262611111111111	0	0	0	0.469907120743034	0	0	0	0	0.384148606811147	0.605714285714289	0	0	0	0	0	1.04488888888889	-0.843958333333333	1.55805555555555	0	0	-2.81005555555556	0	0	0	0.317582417582418	0	0	0	0	0	0	0	0	0	0	-0.234274509803923	0	0	0	0	0	0	0	0	0	0.555982142857141	0	0	0	0	0	0	0	0.479513888888889	0.369565217391305	0	0.898839285714285	0	0	0	0.786766917293233	0	0	0	0	0	-0.210486111111111	0	-0.102410714285714	0	0	0.405347222222224	-0.444395604395604	0	-0.820944444444445	0	0	0	0	0.0471818181818158	0	0	0.694436090225564	0	0.212507739938083	0.374621212121212	0	0	0	0	0	0	0	0	0	0	0	0	0	0	0	0	0	0	0	0	0	0	0	0	0	0	0	0	0	0	0	0	0	0	0	0	0	0	0	0	0	0	0	0	0	0	0	0	0	0	0	0	0	0	0	0	0	0	0	0	0	0	0	0	0	0	0	0	0	0	0	0	0	0	0	0.83	0	-5.38	0	0	0	0	0	0	-0.619999999999999	0	0	0	0	0	0	0	0	0	0	0	0	0	0	0	0	0	0	0	0	0	0	0	0	0.54	0	0	0	0	0	0	0	0	0	0	0	0	0	0	0	0	0	-3.23	0	0	-3.55	0	0	0	0	0	0	0	0	0	0	0	0	0	0	0	0	0	0	0	0	0	0	0	0	0	0	0	0	0	0	0	0	0	0	0	0	0	0	0	0	0	0	0	0	0	-0.280000000000001	0	0	0	0	0	0	0	-0.53	0	0	0	0	0	0	0	0	0	0	0	0	0	0	0	0	0	0	0	0	0	0	0	0	0	0	0	0	0	0	0	0	0	0	0	0	0	0	0	0	0	0	0	0.129916666666666	-0.00183035714285751	0	0.100989010989011	0.130666666666666	0	0	0.40271978021978	0	0.214937343358397	-0.271450980392157	0.79330357142857	0.0470604395604397	0.153241758241759	-0.000137362637360638	0.145741758241758	0	0	0	0	0	0	0	0	0	-0.357395833333335	-0.168241758241756	0	0	0.329732142857143	0	0	0	0	0	0	-0.437884615384617	0	-0.164745098039212	0.258576388888891	0	0	0	-0.166917293233084	0	0.416240601503759	0	0	0	0	0	0	-0.496249999999996	0	0	0	0	0	0.172705882352941	0	0	0	0	0.451277777777776	0.229791666666664	0	0	0	0	0	-0.100773993808048	0	0	0.192609890109892	0.335027472527472	0.37107142857143	0	0.296138888888889	0	0	0	0.320866873065016	0	0	0	0	0.394148606811147	0.134464285714284	0	0	0	0	0	0.879972222222221	0.0988888888888901	0.109479166666667	0	0	-1.21497222222222	0	0	0	0.225576923076925	0	0	0	0	0	0	0	0	0	0	0.535686274509803	0	0	0	0	0	0	0	0	0	0.706339285714286	0	0	0	0	0	0	0	0.616805555555555	0.382256728778469	0	0.68263392857143	0	0	0	0.776491228070176	0	0	0	0	0	-0.134652777777778	0	-0.242857142857143	0	0	-0.214722222222223	-0.458131868131868	0	-0.271583333333334	0	0	0	0	0.100636363636362	0	0	0.712080200501253	0	0.139566563467493	0.11778409090909
chrX_211845_C_A_-	YJL110C_chrX_211845_C_A_72_2	FALSE	0.055187551573234	UpStream	TRUE	TRUE	FALSE	TRUE	TRUE	TRUE	TRUE	FALSE	-0.098517106199015	1	73	1	0	1	0	0	-1	0	-1	0.361842105263158	0.982142857142857	6.30581922800144	0.170291839	0.13701	84	624	196	60	268	1.8	0	0.00900000000000001	0.00900000000000001	0	0	0	0	0	0	0	0	0	0	0	0	0	0	0	0	0	0	0	0	0	0	0	0	0	0	0	0	0	0	0	0	0	0	0	0	0	0	0	0	0	0	0	0	0	0	0	0	0	0	0	0	0	0	0	0	0	0	0	0	0	0	0	0	0	0	0	0	0	0	0	0	0	0	0	0	0	0	0	0	0	0	0	0	0	0	0	0	0	0	0	0	0	0	0	0	0	0	0	0	0	0	0	0	0	0	0	0	0	0	0	0	0	0	0	0	0	0	0	0	0	0	0	0	0	0	0	0	0	0	0	0	0	0	0	0	0	0	0	0	0	0	0	0	0	0	0	0	0	0	0	0	0	0	0	0	0	0	0	0	0	0	0	0	0	0	0	0	0	0	0	0	0	0	0	0	0	0	0	0	0	0	0	0	0	0	0	0	0	0	0	0	0	0	0	0	0	0	0	0	0	0	0	0	0	0	0	0	0	0	0	0	0	0	0	0	0	0	0	0	0	0	0	0	0	0	0	0	0	0	0	0	0	0	0	0	0	0	0	0	0	0	0	0	0	0	0	0	0	0	0	0	0	0	0	0	0	0	0	0	0	0	0	0	0	0	0	0	0	0	0	0	0	0	0	0	0	0	0	0	0	0	0	0	0	0	0	0	0	0	0	0	0	0	0	0	0	0	0	0	0	0	0	0	0	0	0	0	0	0	0	0	0	0	0	0	0	0	0	0	0	0	0	0	0	0	0	0	0	0	0	0	0	0	0	0	0	0	0	0	0	0	0	0	0	0	0	0	0	0	0	0	0	0	0	0	0	0	0	0	0	0	0	0	0	0	0	0	0	0	0	0	0	0	0	0	0	0	0	0	0	0	0	0	0	0	0	0	0	0	0	0	0	0	0	0	0	0	0	0	0	0	0	0	0	0	0	0	0	0	0	0	0	0	0	0	0	0	0	0	0	0	0	0	0	0	0	0	0	0	0	0	0	0	0	0	0	0	0	0	0	0	0	0	0	0	0	0	0	0	0	0	0	0	0	0	0	0	0	0	0	0	0	0	0	0	0	0	0	0	0	0	0	0	0	0	0	0	0	0	0	0	0	0	0	0	0	0	0	0	0	0	0	0	0	0	0	0	0	0	0	0	0	0	0	0	0	0	0	0	0	0	0	0	0	0	0	0	0	0	0	0	0	0	0	0	0	0	0	0	0	0	0	0	0	0	0	0	0	0	0	0	0	0	0	0	0	0	0	0	0	0	0	0	0	0	0	0	0	0	0	0	0	0	0	0	0	0	0	0	0	0	0	0	0	0	0	0	0	0	0	0	0	0	0	0	0	0	0	0	0	0	0	0	0	0	0	0	0	0	0	0	0	0	0	0	0	0	0	0	0	0	0	0	0	0	0	6.24	0	0	0	0	0	0	0	0	0	0	0	0	0	0	0	0	0	0	0	0	0	0	0	0	0	0	0	0	0	0	0	0	0	0	0	0	0	0	0	0	0	0	0	0	0	0	0	0	0	0	0	0	0	0	0	0	0	0	0	0	0	0	0	0	0	0	0	0	0	0	0	0	0	0	7.18	0	0	0	0	0	0	0	0	0	0	0	0	0	0	0	0	0	0	0	0	0	0	0	0	0	0	0	0	0	0	0	0	0	0	0	0	0	0	0	0	0	0	0	0	0	0	0	0	0	0	0	0	0	0	0	0	0	0	0	0	0	0	0	0	0	0	0	0	0	0	0	0	0	0	0	0	0	0	0	0	0	0	0	0	0	0	0	0	0	0	0	0	0	0	0	0	0	0	0	0	0	0	0	0	0	0	0	0	0	0	0	0	0	0	0	0	0	0	0	0	6.24	0	0	0	0	0	0	0	0	0	0	0	0	0	0	0	0	0	0	0	0	0	0	0	0	0	0	0	0	0	0	0	0	0	0	0	0	0	0	0	0	0	0	0	0	0	0	0	0	0	0	0	0	0	0	0	0	0	0	0	0	0	0	0	0	0	0	0	0	0	0	0	0	0	0	7.18	0	0	0	0	0	0	0	0	0	0	0	0	0	0	0	0	0	0	0	0	0	0	0	0	0	0	0	0	0	0	0	0	0	0	0	0	0	0	0	0	0	0	0	0	0	0	0	0	0	0	0	0	0	0	0	0	0	0	0	0	0	0	0	0	0	0	0	0	0	0	0	0	0	0	0	0	0	0	0	0	0	0	0	0	0	0	0	0	0	0	0	0	0	0	0	0	0	0	0	0	0	0	0	0	0	0	0	0	0	0	0	0	0	0	0	0	0	0	0	0	1	0	0	0	0	0	0	0	0	0	0	0	0	0	0	0	0	0	0	0	0	0	0	0	0	0	0	0	0	0	0	0	0	0	0	0	0	0	0	0	0	0	0	0	0	0	0	0	0	0	0	0	0	0	0	0	0	0	0	0	0	0	0	0	0	0	0	0	0	0	0	0	0	0	0	1	0	0	0	0	0	0	0	0	0	0	0	0	0	0	0	0	0	0	0	0	0	0	0	0	0	0	0	0	0	0	0	0	0	0	0	0	0	0	0	0	0	0	0	0	0	0	0	0	0	0	0	0	0	0	0	0	0	0	0	0	0	0	0	0	0	0	0	0	0	0	0	0	0	0	0	0	0	0	0	0	0	0	0	0	0	0	0	0	0	0	0	0	0	0	0	0	0	0	0	0	0	0	0	0	0	0	0	0	0	0	0	0	0	0	0	0	0	0	0	0	6.24	0	0	0	0	0	0	0	0	0	0	0	0	0	0	0	0	0	0	0	0	0	0	0	0	0	0	0	0	0	0	0	0	0	0	0	0	0	0	0	0	0	0	0	0	0	0	0	0	0	0	0	0	0	0	0	0	0	0	0	0	0	0	0	0	0	0	0	0	0	0	0	0	0	0	7.18	0	0	0	0	0	0	0	0	0	0	0	0	0	0	0	0	0	0	0	0	0	0	0	0	0	0	0	0	0	0	0	0	0	0	0	0	0	0	0	0	0	0	0	0	0	0	0	0	0	0	0	0	0	0	0	0	0	0	0	0	0	0	0	0	0	0	0	0	0	0	0	0	0	0	0	0	0	0	0	0	0	0	0	0	0	0	0	0	0	0	0	0	0	0	0	0	0	0	0	0	0	0	0	0	0	0	0	0	0	0	0	0	0	0	0	0	0	0	0	0	6.24	0	0	0	0	0	0	0	0	0	0	0	0	0	0	0	0	0	0	0	0	0	0	0	0	0	0	0	0	0	0	0	0	0	0	0	0	0	0	0	0	0	0	0	0	0	0	0	0	0	0	0	0	0	0	0	0	0	0	0	0	0	0	0	0	0	0	0	0	0	0	0	0	0	0	7.18	0	0	0	0	0	0	0	0	0	0	0	0	0	0	0	0	0	0	0	0	0	0	0	0	0	0	0	0	0	0	0	0	0	0	0	0	0	0	0	0	0	0	0	0	0	0	0	0	0	0	0	0	0	0	0	0	0	0	0	0	0	0	0	0	0	0	0	0	0	0	0	0	0	0	0	0	0	0	0	0	0	0	0	0	0	0	0	0	0	0	0	0	0	0	0	0	0	0	0	0	0	0	0	0	0	0	0	0	0	0	0	0	0	0	0	0	0	0	0	0	1	0	0	0	0	0	0	0	0	0	0	0	0	0	0	0	0	0	0	0	0	0	0	0	0	0	0	0	0	0	0	0	0	0	0	0	0	0	0	0	0	0	0	0	0	0	0	0	0	0	0	0	0	0	0	0	0	0	0	0	0	0	0	0	0	0	0	0	0	0	0	0	0	0	0	1	0	0	0	0	0	0	0	0	0	0	0	0	0	0	0	0	0	0	0	0	0	0	0	0	0	0	0	0	0	0	0	0	0	0	0	0	0	0	0	0	0	0	0	0	0	0	0	0	0	0	0	0	0	0	0	0	0	0	0	0	0	0	0	0	0	0	0	0	0	0	0	0	0	0	0	0	0	0	0	0	0	0	0	0	0	0	0	0	0	0	0	4	-0.81	-3.14	0.27	-3.44	4	-0.58	2.06	-1.37	-0.58	-0.57	-0.109999999999999	-5.03	-5	-1.88	-3.5	-5.15	-5.15	-0.58	-5.15	4	2.24	-2.82	-5.15	-5.15	0.81	-0.630000000000001	-4.97	-0.58	4	-0.58	-3.48	-3.95	-1.84	2.07	1.58	-1.59	-2.55	-2.37	-2.37	2.91	-0.580000000000002	-2.07	-2.26	-4.2	-1.8	-0.940000000000003	1.28	-4.08	-1.35	0.55	-0.26	0.309999999999999	-1.18	-1.15	0.419999999999999	-1.09	-3.82	-0.58	-4.98	-4.96	0.13	-4.96	-0.66	6.21	-4.74	-3.58	-1.47	4.55	-0.780000000000001	-7.48	-1.94	4.35	-0.81	1.28	4.12	-2.16	-4.07	-0.14	-0.58	2.56	-5.17	-1.2	-7.48	-2.03	6.32	-0.58	-2.46	2.74	1.46	-2.56	-0.579999999999998	-4	-7.48	-4.5	-6.79000000000001	0.710000000000001	1.05	-2.15	-6.67	-3.86	-6.62	-6.21	-6.09	-0.58	3.39	-2.14	0.00999999999999979	-0.42	-3.03	-0.66	-3.11	1.28	-0.210000000000001	-0.44	2.29	-2.33	0.410000000000001	-3.07	1.73	2.12	-2.14	0.61	-0.640000000000001	0.280000000000001	-5.88	2.25	-3.45	-7.42	6.33	1.46	3.69	-0.579999999999998	-1.27	2.16	0.26	-5.91	0.94	4.7	1.41	0.49	1.05	-3.05	-0.04	-4.49	4.1	-1.37	0.02	-5.19	-1.54	-0.890000000000001	-0.720000000000001	3.89	-0.670000000000003	-1.96	-4.62	1.54	-1.35	3.45	0.599999999999999	-1.46	-3.74	3.16	-1	-2.05	-2.98	-3.38	-1.93	-0.58	2.73	-3.7	3.96	-1.92	-1.7	-3.07	1.3	2.98	-0.58	2.93	-0.58	-5.15	-1.96	-2.01	-1.44	1.16	-5.15	-0.58	-1.91	-0.58	0.709999999999999	-3.25	-5.15	-2.5	-0.58	-0.58	-0.930000000000001	0.0400000000000009	-2.64833333333333	-0.235000000000001	-0.318	-0.952857142857143	-0.56	0.946666666666667	0.921666666666665	-2.598	-0.312857142857142	0.212857142857143	0.317500000000001	-3.18875	-2.15571428571429	0.0700000000000003	-0.194285714285714	-2.43	-4.00714285714286	-0.534285714285716	-0.798571428571428	-1.34	-1.53125	-1.61857142857143	0.348333333333334	-4.194	1.10428571428571	-1.88	-1.97142857142857	-1.1475	1.51125	-0.0816666666666652	0.477777777777778	-1.20352941176471	-0.153846153846155	-0.106666666666666	0.614166666666666	-1.16571428571428	-1.24125	-0.699999999999999	-1.185	-0.682	-0.641111111111112	0.328571428571429	-2.62692307692307	-0.912500000000001	-1.79666666666667	-0.175833333333333	-0.369166666666668	-0.619	-1.63875	0.105	-0.364999999999999	-1.86375	-0.115	-0.572000000000001	-1.23444444444444	-0.728888888888889	-2.15933333333334	0.502500000000001	-3.04555555555555	-3.08	-0.373846153846154	-1.19857142857143	-1.58125	2.02181818181818	-1.448	-0.125999999999999	-3.003	4.225	-0.688181818181819	0.454999999999998	-0.225999999999999	-0.380000000000001	0.186249999999999	-0.776	2.315	-1.325	-1.115	1.68	1.71857142857143	0.154999999999999	0.457000000000001	0.0500000000000007	-3.92625	-1.90199999999999	2.35166666666667	-0.474285714285715	-0.271999999999998	-0.864999999999999	-1.65363636363636	-0.165714285714287	-0.98	-0.673	-0.2925	-0.00624999999999964	-2.56823529411764	-1.388	-0.6775	-1.455	-2.40125	-1.67444444444445	-2.295	-0.0937499999999964	-1.51363636363637	0.888333333333332	1.87333333333333	-0.673333333333333	-0.997692307692308	0.203	-0.921764705882352	-0.577272727272726	-0.992	-0.674999999999999	-0.0950000000000024	-0.0999999999999996	0.927142857142857	-1.22857142857143	-1.86625	-1.07	-0.162307692307692	0.643000000000001	-1.521	0.427142857142857	-0.848181818181821	-2.31818181818182	-3.43941176470588	-0.0259999999999998	-1.982	-1.80454545454545	1.07222222222222	4.28352941176471	2.87909090909091	-1.86222222222222	-1.06272727272727	-0.209166666666668	0.452727272727277	-0.635999999999999	0.672000000000001	1.078	0.0136363636363637	-2.10571428571429	-1.51428571428571	-0.254444444444445	-0.17	-0.877272727272729	-0.135000000000002	-1.683	0.897777777777779	-0.557142857142859	-1.5375	-1.07875	-0.966249999999999	1.36545454545455	-0.306666666666668	-1.97444444444445	-0.593846153846155	0.809999999999999	-0.970000000000001	0.306000000000001	0.381	-1.47	-3.28	1.77833333333333	-1.66933333333333	-0.928999999999998	-0.589	-2.41	-1.12875	0.417777777777777	0.264545454545456	-1.39722222222222	0.39777777777778	-0.58727272727273	-0.649999999999999	-0.771818181818182	1.541	0.944666666666667	-0.207777777777778	1.02615384615385	-2.32142857142857	-2.3875	-0.683333333333332	0.98	-0.531111111111109	1.11058823529412	-2.04777777777778	-1.085	-0.3125	-1.672	0.0452631578947376	-0.622	-1.60363636363636	-1.33722222222222	-0.167272727272728	-0.2075	-0.901904761904762	2.34	-0.579999999999998	-4.81	0.16	-0.35	4	-5.15	-3.73	0.0599999999999996	-2.8	0.140000000000001	2.95	-5.03	-5.15	-1.55	-3.46	-5.15	-2.66	-4.41	0.710000000000001	-4.72	-4.86	-0.579999999999999	-4.1	4	-4.95	-0.630000000000001	-0.58	-2.02	-7.55	-5.15	-4.33	-0.819999999999999	0.0499999999999989	-1.13	-0.699999999999999	-0.220000000000001	3.3	0.549999999999999	-5.15	-0.81	0.42	-3.14	-5.06	0.52	-0.97	0.73	1.92	-3.22	-0.499999999999998	0.6	-1.51	-0.52	-0.3	3.81	-0.900000000000001	-0.33	-5.85	-4.07	-5.46	-0.58	0.87	-0.569999999999999	-3.74	1.14	0.42	1.16	-2.06	-0.110000000000002	4.36	-4.44	-2.24	-0.16	-5.15	0.11	-0.369999999999997	-6.03	-1.4	-0.21	-4.23	4.87	-6.53	-0.600000000000001	-4.33	4.66	6.32	-1.27	2.84	3.13	-0.970000000000001	-3.36	-3.49	-1.62	-1.8	-2.63	5.63000000000001	-7.48	6.29	-5.8	0.9	-2.03	-4.27	-2.3	-0.580000000000002	-9.34	4.77	-1.4	-0.44	1.35	-1.19	-5.02	-0.489999999999999	-4.01	2.43	-2.59	-0.229999999999999	-2.14	-1.33	-0.91	-3.11	0.77	0.77	2.24	-0.25	-7.23	-3.64999999999999	-1.47	5.16	-3.29	3.39	2.32	-0.28	2.19	-7.47	0.33	-0.579999999999998	0.84	-4.88	1.16	1.2	-0.0300000000000002	-0.24	-3.08	-0.48	-3.92	-2.82	-0.84	-3.09	-5.61	-1.55	0.35	-2.73	2.9	-0.0399999999999996	2.85	-1.69	-2.45	-2.61	1.99	-0.17	1.22	-0.0199999999999996	-2.64	-1.03	-2.22	-5.15	-2.76	-4.26	0.0200000000000009	2.73	-3.7	-3.64	-3.92	-5.09	-2.21	3.04	1.16	-0.58	2.26	-0.58	-5.15	0.66	-2.05	2.57	-5.15	-4.53	-0.709999999999999	3.99	-0.58	-0.0800000000000018	-5.15	0.0800000000000001	-2.18	3.3	1.65	-0.94	0.0649999999999995	-1.73666666666666	-0.31	0.358	2.07428571428571	1.75142857142857	-0.576666666666666	-3.18333333333333	-1.908	0.598571428571427	0.862857142857143	1.02875	-1.07875	0.187142857142858	-1.47111111111111	-2.67142857142857	-2.838	-3.41285714285714	-3.14142857142857	1.2	-1.26833333333333	-1.005	-1.23285714285714	-0.671666666666667	0.936	-2.16	-2.28166666666667	-0.17	0.566249999999998	-1.42553571428571	-3.105	-0.327777777777779	-0.174117647058821	-1.08692307692308	-1.42222222222222	-0.919166666666666	-1.14428571428571	0.839999999999998	0.628888888888888	-0.861666666666668	-0.0830000000000002	-0.698888888888892	-0.0807142857142864	-1.62923076923077	0.272500000000001	-1.08333333333333	-1.645	0.0316666666666681	-0.0950000000000006	-0.918749999999999	-0.285	0.546250000000001	-0.81875	0.95625	2.058	1.39222222222222	-0.0255555555555551	-0.0459999999999994	2.61666666666667	0.043333333333333	0.0528571428571443	-0.138461538461538	-0.572857142857142	-0.067499999999999	0.984545454545454	0.43	0.243	-1.574	0.681666666666668	2.61727272727273	-0.604285714285709	-0.477999999999998	-1.01	-0.51375	-0.920999999999999	-1.02166666666667	-0.223749999999999	-1.71055555555555	1.3325	-2.73	1.06666666666667	1.56	0.242500000000001	-2.11875	2.38933333333333	2.35166666666667	0.581428571428573	-0.184000000000001	0.271666666666667	0.279999999999998	0.0392857142857146	0.949000000000002	2.064	-0.204999999999998	0.5175	-1.02470588235295	-0.800666666666665	3.055	-0.53125	-1.06625	1.56111111111111	0.433333333333334	1.165	-2.35545454545455	-2.17766666666667	-1.5125	-1.22083333333333	-0.91	0.0180000000000007	-0.651176470588235	-0.948181818181818	-0.308	-0.905000000000001	0.27	-0.588	-0.0214285714285705	-1.46142857142857	-0.5975	-1.611875	-1.60461538461539	-0.0469999999999988	-0.615	-1.16857142857143	-1.84272727272727	2.95454545454546	-3.01117647058823	-1.32466666666667	1.19	1.54181818181818	2.10333333333334	1.14	1.39181818181818	-1.48222222222222	-0.077272727272728	-1.39083333333333	0.426363636363636	-1.164	-1.332	0.761999999999999	-0.208181818181819	-0.828571428571429	-0.511428571428571	-0.457777777777778	-1.14666666666667	-0.932727272727272	-1.30142857142857	-1.335	-1.53222222222222	-1.60714285714286	-0.91375	-1.3675	-1.2475	1.06818181818182	-1.36222222222222	0.382222222222223	0.0753846153846141	-0.971250000000001	-1.14	-0.203000000000001	0.233999999999998	-3.262	0.0183333333333326	-2.85	-1.64933333333333	-0.750999999999999	-1.427	-0.920769230769231	-0.317499999999999	-1.33444444444445	-0.107272727272726	-1.37888888888889	-0.523333333333333	-1.47909090909091	-1.60090909090909	0.780000000000001	1.277	0.778666666666666	-0.435555555555556	1.19538461538462	-0.081428571428571	-2.3875	0.890000000000001	0.838333333333334	0.153333333333334	-0.0947058823529421	-1.53222222222222	-0.343999999999999	-0.0162500000000012	-1.892	0.026315789473685	-1.491	0.55909090909091	-1.38388888888889	0.0518181818181827	-0.197500000000002	0.0957142857142852	4	-0.81	-3.14	0.27	-3.44	4	-0.58	-2.15	0.0599999999999996	-0.58	-0.57	2.95	-5.03	-5	-1.88	-3.46	-5.15	-5.15	-4.41	-5.15	-4.72	-4.86	-0.579999999999999	-4.1	-2.15	-4.95	-0.630000000000001	-4.97	-0.58	0.37	-5.15	-4.33	-3.81	0.0499999999999989	-0.289999999999999	-0.699999999999999	-0.220000000000001	-1.21	-2.37	-2.37	2.91	-0.580000000000002	-2.07	-5.06	-3.96	-1.11	-0.940000000000003	1.28	-3.22	-1.35	0.6	-0.26	-0.0300000000000011	-1.18	-0.580000000000001	0.419999999999999	-1.09	-5.85	-0.58	-4.98	-4.96	0.620000000000001	-4.96	-1.38	6.21	-3.61	-3.58	-1.47	-0.110000000000002	-0.780000000000001	-7.48	-2.24	1.12	-5.15	1.28	4.12	-6.03	-2.03	-0.14	-4.23	4.87	-6.53	-1.2	-6.92	-2.03	6.32	-1.27	2.84	2.74	-0.970000000000001	-3.36	-0.579999999999998	-3.17	-3.3	-2.63	0.700000000000003	-7.48	6.29	-2.15	-3.32	-2.03	-6.62	-2.3	-5.44	-4.96	4.77	-2.14	-0.44	1.35	-3.03	-3.55	-3.11	-3.81	1.18	-0.96	2.1	-2.14	0.410000000000001	-0.91	-0.75	2.12	-2.14	2.24	-0.56	-3.07	-5.88	-1.47	5.16	-7.24	6.33	1.46	0.16	-0.579999999999998	-4.56	0.33	-0.449999999999998	-5.91	-2.76	1.2	1.41	-0.0300000000000002	0.359999999999999	-3.08	-0.48	-3.92	-2.82	-0.989999999999998	-1.74	-5.61	-1.55	0.35	-2.29	2.9	-0.0399999999999996	1.26	-4.62	-2.45	-2.26	3.42	-0.17	-0.129999999999999	-3.74	-2.64	-1.03	-2.22	-5.15	-2.76	-4.26	0.0200000000000009	2.73	-3.7	-2.85	-3.92	-5.09	-3.07	2.92	2.98	-0.58	2.26	-0.58	-5.15	0.66	-2.05	2.57	-2.57	-5.15	-0.709999999999999	3.99	-0.58	0.709999999999999	-5.15	-4.26	-2.18	-0.58	-0.58	-0.930000000000001	0.0525000000000002	-2.1925	-0.272499999999999	0.0199999999999996	0.560714285714285	0.595714285714285	0.185	-1.13083333333333	-2.253	0.142857142857144	0.537857142857143	0.673125000000001	-2.13375	-0.984285714285715	-0.700555555555557	-1.43285714285714	-2.634	-3.71	-1.83785714285714	0.200714285714286	-1.30416666666667	-1.268125	-1.42571428571429	-0.161666666666667	-1.629	-0.527857142857144	-2.08083333333333	-1.07071428571428	-0.290625	0.155291666666667	-1.59333333333333	0.0750000000000011	-0.688823529411764	-0.620384615384614	-0.764444444444445	-0.1525	-1.155	-0.200625	-0.0355555555555558	-1.02333333333333	-0.3825	-0.670000000000002	0.123928571428571	-2.12807692307692	-0.319999999999999	-1.44	-0.910416666666663	-0.168749999999999	-0.357000000000001	-1.27875	-0.0899999999999999	0.0906249999999993	-1.34125	0.420625	0.743	0.0788888888888888	-0.377222222222222	-1.10266666666667	1.55958333333333	-1.50111111111111	-1.51357142857143	-0.256153846153847	-0.885714285714284	-0.824375000000001	1.50318181818182	-0.508999999999999	0.0584999999999987	-2.2885	2.45333333333333	0.964545454545455	-0.0746428571428552	-0.352	-0.695	-0.16375	-0.8485	0.646666666666668	-0.774374999999999	-1.41277777777778	1.50625	-0.505714285714287	0.610833333333334	1.0085	0.14625	-3.0225	0.24366666666667	2.35166666666667	0.0535714285714288	-0.227999999999998	-0.296666666666667	-0.686818181818182	-0.0632142857142846	-0.0154999999999994	0.695499999999999	-0.248750000000001	0.255625	-1.79647058823529	-1.09433333333334	1.18875	-0.993124999999999	-1.73375	-0.0566666666666666	-0.930833333333332	0.535625	-1.93454545454545	-0.505227272727273	0.180416666666666	-0.947083333333333	-0.953846153846156	0.1105	-0.786470588235295	-0.762727272727274	-0.65	-0.789999999999999	0.0874999999999986	-0.344	0.452857142857143	-1.345	-1.231875	-1.3409375	-0.883461538461539	0.298	-1.068	-0.370714285714286	-1.34545454545454	0.318181818181817	-3.22529411764705	-0.675333333333334	-0.396000000000001	-0.131363636363638	1.58777777777778	2.71176470588235	2.13545454545455	-1.67222222222222	-0.570000000000004	-0.800000000000001	0.439545454545453	-0.899999999999999	-0.33	0.919999999999998	-0.0972727272727276	-1.46714285714286	-1.01285714285714	-0.356111111111112	-0.658333333333333	-0.905000000000001	-0.718214285714282	-1.509	-0.317222222222223	-1.08214285714286	-1.225625	-1.223125	-1.106875	1.21681818181818	-0.834444444444445	-0.796111111111113	-0.259230769230768	-0.0806250000000013	-1.055	0.051499999999999	0.307499999999999	-2.366	-1.63083333333333	-0.535833333333333	-1.65933333333333	-0.840000000000002	-1.008	-1.66538461538461	-0.723125	-0.458333333333334	0.0786363636363649	-1.38805555555556	-0.0627777777777769	-1.03318181818182	-1.12545454545455	0.00409090909090892	1.409	0.861666666666667	-0.321666666666665	1.11076923076923	-1.20142857142857	-2.3875	0.103333333333333	0.909166666666667	-0.188888888888888	0.507941176470588	-1.79	-0.714499999999999	-0.164375	-1.782	0.0357894736842077	-1.0565	-0.522272727272728	-1.36055555555556	-0.0577272727272735	-0.202500000000001	-0.403095238095238
chrX_211991_CT_C_-	YJL110C_chrX_211991_CT_C_72_2	FALSE	-0.0941983306244678	UpStream	FALSE	TRUE	FALSE	TRUE	TRUE	TRUE	TRUE	FALSE	-1.70930791427304	1	74	1	-1	0	-1	0	0	0	0	0.344370860927152	1.00662251655629	6.30581922800144	0.170291839	0.13701	84	624	196	60	414	2.4	0	0.02	0.02	0	0	0	0	0	0	0	0	0	0	0	0	0	0	0	0	0	0	0	0	0	0	0	0	0	0	0	0	0	0	0	0	0	0	0	0	0	0	0	0	0	0	0	0	0	0	0	0	0	0	0	0	0	0	0	0	0	0	0	0	0	0	0	0	0	0	0	0	0	0	0	0	0	0	0	0	0	0	0	0	0	0	0	0	0	0	0	0	0	0	0	0	0	0	0	0	0	0	0	0	0	0	0	0	0	0	0	0	0	0	0	0	0	0	0	0	0	0	0	0	0	0	0	0	0	0	0	0	0	0	0	0	0	0	0	0	0	0	0	0	0	0	0	0	0	0	0	0	0	0	0	0	0	0	0	0	0	0	0	0	0	0	0	0	0	0	0	0	0	0	0	0	0	0	0	0	0	0	0	0	0	0	0	0	0	0	0	0	0	0	0	0	0	0	0	0	0	0	0	0	0	0	0	0	0	0	0	0	0	0	0	0	0	0	0	0	0	0	0	0	0	0	0	0	0	0	0	0	0	0	0	0	0	0	0	0	0	0	0	0	0	0	0	0	0	0	0	0	0	0	0	0	0	0	0	0	0	0	0	0	0	0	0	0	0	0	0	0	0	0	0	0	0	0	0	0	0	0	0	0	0	0	0	0	0	0	0	0	0	0	0	0	0	0	0	0	0	0	0	0	0	0	0	0	0	0	0	0	0	0	0	0	0	0	0	0	0	0	0	0	0	0	0	0	0	0	0	0	0	0	0	0	0	0	0	0	0	0	0	0	0	0	0	0	0	0	0	0	0	0	0	0	0	0	0	0	0	0	0	0	0	0	0	0	0	0	0	0	0	0	0	0	0	0	0	0	0	0	0	0	0	0	0	0	0	0	0	0	0	0	0	0	0	0	0	0	0	0	0	0	0	0	0	0	0	0	0	0	0	0	0	0	0	0	0	0	0	0	0	0	0	0	0	0	0	0	0	0	0	0	0	0	0	0	0	0	0	0	0	0	0	0	0	0	0	0	0	0	0	0	0	0	0	0	0	0	0	0	0	0	0	0	0	0	0	0	0	0	0	0	0	0	0	0	0	0	0	0	0	0	0	0	0	0	0	0	0	0	0	0	0	0	0	0	0	0	0	0	0	0	0	0	0	0	0	0	0	0	0	0	0	0	0	0	0	0	0	0	0	0	0	0	0	0	0	0	0	0	0	0	0	0	0	0	0	0	0	0	0	0	0	0	0	0	0	0	0	0	0	0	0	0	0	0	0	0	0	0	0	0	0	0	0	0	0	0	0	0	0	0	0	0	0	0	0	0	0	0	0	0	0	0	0	0	0	0	0	0	0	0	0	0	0	0	0	0	0	0	0	0	0	0	0	0	0	0	0	0	0	0	0	0	0	0	0	0	0	0	0	0	0	0	0	0	0	0	0	0	0	0	0	0	0	0	0	0	0	0	0	0	0	0	0	0	0	0	0	0	0	0	0	0	0	0	0	0	0	0	0	0	0	0	0	0	0	0	0	0	0	0	0	0	0	0	0	0	0	0	0	0	0	0	0	0	0	0	0	0	0	0	0	0	0	0	0	0	0	0	0	0	0	0	0	0	0	0	0	0	0	0	0	0	0	0	0	0	0	0	0	0	0	0	0	0	0	0	0	0	0	0	0	0	0	0	0	0	0	0	0	0	0	0	0	0	0	0	0	0	0	0	0	0	0	0	0	0	0	0	0	0	0	0	0	0	0	0	0	0	0	0	0	0	0	0	0	0	0	0	0	0	0	0	0	0	0	0	0	0	0	0	0	0	0	0	0	0	0	0	0	0	0	0	0	0	0	0	0	0	0	0	0	0	0	0	0	0	0	0	0	0	0	0	0	0	0	0	0	0	0	0	0	0	0	0	0	0	0	0	0	0	0	0	0	0	0	0	0	0	0	0	0	0	0	0	0	0	0	0	0	0	0	0	0	0	0	0	0	0	0	0	0	0	0	0	0	0	0	0	0	0	0	0	0	0	0	0	0	0	0	0	0	0	0	0	0	0	0	0	0	0	0	0	0	0	0	0	0	0	0	0	0	0	0	0	0	0	0	0	0	0	0	0	0	0	0	0	0	0	0	0	0	0	0	0	0	0	0	0	0	0	0	0	0	0	0	0	0	0	0	0	0	0	0	0	0	0	0	0	0	0	0	0	0	0	0	0	0	0	0	0	0	0	0	0	0	0	0	0	0	0	0	0	0	0	0	0	0	0	0	0	0	0	0	0	0	0	0	0	0	0	0	0	0	0	0	0	0	0	0	0	0	0	0	0	0	0	0	0	0	0	0	0	0	0	0	0	0	0	0	0	0	0	0	0	0	0	0	0	0	0	0	0	0	0	0	0	0	0	0	0	0	0	0	0	0	0	0	0	0	0	0	0	0	0	0	0	0	0	0	0	0	0	0	0	0	0	0	0	0	0	0	0	0	0	0	0	0	0	0	0	0	0	0	0	0	0	0	0	0	0	0	0	0	0	0	0	0	0	0	0	0	0	0	0	0	0	0	0	0	0	0	0	0	0	0	0	0	0	0	0	0	0	0	0	0	0	0	0	0	0	0	0	0	0	0	0	0	0	0	0	0	0	0	0	0	0	0	0	0	0	0	0	0	0	0	0	0	0	0	0	0	0	0	0	0	0	0	0	0	0	0	0	0	0	0	0	0	0	0	0	0	0	0	0	0	0	0	0	0	0	0	0	0	0	0	0	0	0	0	0	0	0	0	0	0	0	0	0	0	0	0	0	0	0	0	0	0	0	0	0	0	0	0	0	0	0	0	0	0	0	0	0	0	0	0	0	0	0	0	0	0	0	0	0	0	0	0	0	0	0	0	0	0	0	0	0	0	0	0	0	0	0	0	0	0	0	0	0	0	0	0	0	0	0	0	0	0	0	0	0	0	0	0	0	0	0	0	0	0	0	0	0	0	0	0	0	0	0	0	0	0	0	0	0	0	0	0	0	0	0	0	0	0	0	0	0	0	0	0	0	0	0	0	0	0	0	0	0	0	0	0	0	0	0	0	0	0	0	0	0	0	0	0	0	0	0	0	0	0	0	0	0	0	0	0	0	0	0	0	0	0	0	0	0	0	0	0	0	0	0	0	0	0	0	0	0	0	0	0	0	0	0	0	0	0	0	0	0	0	0	0	0	0	0	0	0	0	0	0	0	0	0	0	0	0	0	0	0	0	0	0	0	0	0	0	0	0	0	0	0	0	0	0	0	0	0	0	0	0	0	0	0	0	0	0	0	0	0	0	0	0	0	0	0	0	0	0	0	0	0	0	0	0	0	0	0	0	0	0	0	0	0	0	0	0	0	0	0	0	0	0	0	0	0	0	0	0	0	0	0	0	0	0	0	0	0	0	0	0	0	0	0	0	0	0	0	0	0	0	0	0	0	0	0	0	0	0	0	0	0	0	0	0	0	0	0	0	0	0	0	0	0	0	0	0	0	0	0	0	0	0	0	0	0	0	0	0	0	0	0	0	0	0	0	0	0	0	0	0	0	0	0	0	0	0	0	0	0	0	0	0	0	0	0	0	0	0	0	0	0	0	0	0	0	0	0	0	0	0	0	0	0	0	0	0	0	0	0	0	0	0	0	0	0	0	0	0	0	0	0	0	0	0	0	0	0	0	0	0	0	0	0	0	0	0	0	0	0	0	0	0	0	0	0	0	0	0	0	0	0	0	0	0	0	0	0	0	0	0	0	0	0	0	0	0	0	0	0	0	0	0	0	0	0	0	0	0	0	0	0	0	0	0	0	0	0	0	0	0	0	0	0	0	0	0	0	0	0	0	0	0	0	0	0	0	0	0	0	0	0	0	0	0	0	0	0	0	0	0	0	0	0	0	0	0	0	0	0	0	0	0	0	0	0	0	0	0	0	0	0	0	0	0	0	0	0	0	0	0	0	0	0	0	0	0	0	0	0	0	0	0	0	0	0	0	0	0	0	0	0	0	0	0	0	0	0	0	0	-0.98	-3.42	0	0	0	0	-1.08	0	0	0	0	0	0	0	0	-0.59	0	0	0	0	0	0	0	0	0	0	0	0	0	0	0	0	0	0	1.57	-0.77	0	-3	0.330000000000002	0.540000000000001	0	0	0	-0.56	0	0	0	0	0	0	0	-0.14	0	0	-5.55	0	0	2.45	0	0	0	0	0	0	0	0	-4.97	0	0	0	4.24	0	0	0	0	0	-0.150000000000002	0	0	0	0	-0.440000000000001	0	0	0	0	0.479999999999999	0	0	0	0	0.690000000000005	-0.0500000000000007	0	0	0	-0.730000000000001	0	-0.900000000000002	0	0	0	3.59	-2.82	1.17	0.810000000000001	0	0	0	1.96	0	0	0	0	0	0	0.48	1.24	0	0	1.83	0	0	0	0	0	1.48	0	0	-1.74	0	0	0	0	-2.39	1.4	0	0	0	0	-0.0600000000000009	0	0	0	0	0	0	0	1.79	0	0	1.79	0	0	0	0	0	0	0	0	-0.71	0	3.13	0	0	-0.0700000000000003	0.820000000000002	0	0	0	-0.470000000000001	-0.89	-0.18	0	0.24	0	0	-1.09	0.129999999999999	0	0	0	0	0	0	-0.259999999999996	0	0	-0.289999999999999	0	0	0.209999999999999	-0.210714285714285	0.537619047619049	0.360238095238095	0.0116666666666658	-0.839285714285714	-1.08875	-0.460952380952381	0.268333333333333	0.609333333333333	-0.268571428571429	-0.94125	-0.120277777777778	0.885	-0.0776785714285708	0.353111111111112	0.3925	1.177	1.24428571428571	0.120357142857143	-0.733750000000001	0.79452380952381	0.652638888888889	1.12625	-0.0992857142857151	1.36933333333333	0.0541071428571414	0.611428571428572	0.230535714285715	-0.0551388888888891	-0.316944444444445	-0.307380952380951	0.200111111111111	-0.0462091503267992	0.317637362637363	0.0602222222222224	0.236602564102565	0.329380952380951	0.317361111111111	-0.533555555555555	-0.346666666666668	0.0131818181818169	0.0202923976608176	0.327142857142857	0.129670329670329	0.102948717948717	0.268397435897436	0.680641025641023	-0.0223717948717947	-0.0855454545454553	0.879166666666666	0.127916666666667	-0.216805555555555	0.510833333333334	-0.400277777777778	-0.958666666666666	-0.148222222222222	-0.250555555555556	0.0972500000000025	-1.26064102564102	1.49777777777778	0.82375	0.054505494505495	0.0278571428571421	0.0819444444444448	-0.545530303030301	-0.195272727272727	-0.0184545454545457	0.590818181818181	-0.268205128205128	-0.44651515151515	0.0372380952381022	-0.10275	-0.28736111111111	-0.142916666666668	0.640454545454546	0.846666666666668	0.530000000000001	0.4103216374269	-0.312222222222221	0.41	-0.654761904761905	-0.539272727272728	-0.284583333333334	0.520694444444445	-0.0235833333333346	-1.02785714285714	-0.598750000000001	0.893363636363635	0.0961904761904764	-0.233409090909092	0.169285714285714	-0.788818181818179	-0.492727272727274	-0.361388888888889	-0.5525	0.143725490196076	0.21041666666666	-0.735416666666667	0.122638888888886	0.909861111111109	-0.603777777777778	0.00547619047619108	-0.731066176470588	0.520454545454545	0.190714285714286	0.109487179487175	0.316474358974359	0.330549450549452	-0.0813636363636361	0.229477124183007	0.00628787878787929	0.438727272727273	0.3725	-0.180514705882356	0.232818181818182	-0.262678571428571	0.752857142857143	0.417777777777777	0.306066176470587	-0.331923076923079	0.0710909090909091	0.27009090909091	-0.0351785714285722	0.158484848484846	-1.0925	0.781143790849676	0.646166666666666	-0.62908333333333	-0.267424242424241	-0.56977777777778	0.301895424836601	-0.759090909090908	0.188666666666666	-0.516969696969699	0.12698717948718	0.0805303030303008	0.108636363636364	0.454454545454546	-0.251818181818182	-0.162954545454546	0.924464285714286	0.0183928571428567	0.0174444444444433	0.14088888888889	0.363787878787878	0.549142857142858	0.465727272727273	0.576222222222222	0.499107142857143	0.885416666666666	0.4375	0.314583333333333	-0.407803030303031	-0.177555555555555	0.108777777777776	0.0289560439560468	0.177361111111111	0.219545454545456	-0.171363636363637	-0.180545454545454	0.976333333333335	0.543095238095238	-0.275238095238095	0.510666666666665	0.188380952380953	0.306818181818182	0.35967032967033	-0.159166666666666	0.422222222222221	-0.0310606060606062	0.299678362573101	0.385222222222222	-0.0401515151515142	-0.0253030303030322	-0.620378787878789	-0.504	-0.240291666666667	0.230333333333334	-0.229395604395605	0.154285714285713	0.517083333333332	-0.250125	-0.105064102564103	-0.193666666666667	0.0942483660130691	0.773222222222223	0.0300000000000011	-0.376666666666667	0.523181818181818	-0.0371578947368398	0.288454545454544	-0.129090909090909	0.324356725146197	-0.236363636363636	-0.0495588235294093	0.020497835497836	0	0	0	0	0	0	0	0	0	0	0	0	0	0	0	0	0	0	0	0	0	0	0	0	0	0	0	0	0	-0.41	0	0	0	0	0	-2.76	0	0	0	0	0	0	-1.4	0	0	0	0	0	0	0	0	0	0	0	0	0	0	0	0	0	0	0.760000000000001	0	0	1.11	0	0	0	0.140000000000001	0	0	0	0	0	0	-2.12	0	0	0	0	0	0	0	0	0	-0.440000000000001	0	-2.17	0	0	-2.33	0.390000000000001	0	0	0	0.109999999999985	0	0	0	0	0	0	0	0	-2.67	-2.13	-0.33	-3.45	0	0.669999999999999	0	0	0	2.04	0	-0.459999999999999	0	0	0	0	2.22	0	0	0	0	0	-2.04	1.56	0	0	0	0	0	0	0	-1.12	0	0	-0.00999999999999801	0	0	0	0	0	0.57	1	0	-1.19	0	0	0	0	0.4	0	0	-2.67	0	0	0	-1.74	0	0	0	0.94	0.720000000000001	0	2.45	0	0	0	0	0	0	0	0	-1.13	-1.28	0	-1.7	0	0	0	0.34	0	0	0	0	0	0	-1.48	0	0	-0.51	1.13	-0.229999999999999	0.29	-0.0161904761904754	0.963095238095239	-0.21095238095238	0.321333333333333	0.0949999999999989	0.313750000000002	0.0830952380952379	0.826666666666667	1.17533333333333	0.0435714285714273	0.559821428571428	-0.310555555555556	0.51125	0.660892857142857	0.0137777777777774	0.815714285714285	0.815999999999999	1.30696428571428	1.26053571428571	0.186071428571427	0.113571428571429	0.233194444444443	-0.127857142857142	-0.274761904761904	0.465333333333332	0.576428571428572	0.52404761904762	0.540714285714285	0.146805555555556	-0.690416666666668	1.24952380952381	-0.285444444444444	0.447614379084968	0.112527472527471	0.265555555555556	-0.221602564102565	0.42047619047619	0.207222222222221	0.484555555555556	0.611025641025641	0.108909090909092	0.365818713450292	-0.253523809523813	0.988681318681319	0.0976923076923057	0.499679487179487	-0.00301282051282215	-0.111602564102565	0.0398181818181804	-0.0655555555555569	-0.0381944444444446	0.124166666666666	0.126388888888888	0.279166666666667	-0.0830000000000002	0.147333333333332	0.472666666666667	0.781916666666667	0.183717948717948	-0.141888888888889	0.592678571428573	0.0137912087912095	0.340714285714286	0.260416666666666	-0.348787878787878	0.522818181818181	-0.000818181818180719	0.662636363636365	-0.999487179487179	-0.0983333333333363	0.112761904761904	0.225583333333333	0.85361111111111	0.0352777777777789	-0.0503636363636364	-1.19125730994152	0.0759722222222194	0.331578947368417	-0.395972222222223	-0.172321428571429	-0.00380952380952593	-0.0027272727272738	0.241111111111111	1.26375	0.315874999999998	-1.02785714285714	0.797857142857143	-0.455363636363636	0.294761904761906	0.396590909090911	-0.20152380952381	0.138636363636365	-0.167909090909092	0.142916666666668	0.204444444444444	0.827712418300649	0.376666666666665	-0.00874999999999915	0.289722222222224	0.315138888888889	0.544111111111111	0.773095238095239	0.386544117647059	0.514166666666664	-0.540000000000001	-0.39147435897436	0.0101923076923072	0.119560439560439	-0.0527272727272727	0.151830065359477	0.341969696969698	-0.118272727272728	0.166666666666666	-0.0639338235294105	-0.117636363636364	-0.343214285714286	0.265000000000001	0.544583333333334	0.397279411764705	0.844450549450549	-0.0888181818181817	0.368181818181819	0.0192857142857141	0.312272727272727	0.732121212121207	0.918758169934634	-0.235250000000001	0.860958333333333	0.25628787878788	-0.204222222222221	-1.47787581699346	-0.434318181818183	0.546555555555557	0.636818181818178	0.206410256410255	-0.747121212121215	-0.0518181818181844	-0.250727272727272	-0.337727272727273	0.0254545454545454	0.0580357142857135	0.518214285714286	-0.0293333333333337	0.189111111111112	0.169090909090908	-0.29490476190476	0.387	-0.352444444444444	0.383214285714286	-0.16611111111111	0.61888888888889	0.450972222222223	-0.414090909090909	0.759333333333333	0.0996666666666677	-0.257087912087911	0.281527777777778	0.388090909090907	-0.056454545454546	-0.187454545454544	0.914333333333333	0.472142857142858	0.698571428571429	0.383083333333335	0.177166666666668	0.221545454545454	0.440659340659341	0.585833333333333	-0.225777777777777	-0.0584090909090911	0.294853801169591	-0.0672222222222221	0.674621212121213	0.746666666666668	0.648712121212121	-0.357636363636364	-0.270875	-0.0787777777777787	-0.407747252747253	0.404107142857143	0.517083333333336	0.313166666666666	-0.0903846153846155	0.290999999999997	-0.316307189542483	0.401444444444444	0.507545454545454	0.653472222222222	0.497545454545456	-0.0567894736842121	0.271181818181818	0.524393939393942	0.307163742690058	0.165606060606059	0.0715441176470577	0.170389610389611	0	0	0	0	-0.98	-3.42	0	0	0	0	-1.08	0	0	0	0	0	0	0	0	-0.59	0	0	0	0	0	0	0	0	0	-0.41	0	0	0	0	0	-2.76	0	0	1.57	0	0	0	-1.4	0.540000000000001	0	0	0	-0.56	0	0	0	0	0	0	0	-0.14	0	0	-5.55	0	0	2.45	0	0	1.11	0	0	0	0.140000000000001	0	-3.36	0	0	0	0	-2.12	0	0	0	0	-0.150000000000002	0	0	0	0	-0.440000000000001	0	0	0	0	-0.980000000000001	0	0	0	0	0.690000000000005	0	0	0	0	-0.730000000000001	0	-0.900000000000002	0	0	-2.13	2.65	-3.18	0	0.810000000000001	0	0	0	1.96	0	-0.459999999999999	0	0	0	0	2.22	1.24	0	0	1.83	0	-2.04	0	0	0	0	0	0	0	0	0	0	0	-0.00999999999999801	0	0	0	0	0	-0.0600000000000009	1	0	-1.19	0	0	0	0	1.79	0	0	-2.67	0	0	0	0	0	0	0	0.94	-0.71	0	3.13	0	0	-0.0700000000000003	0.820000000000002	0	0	0	-0.470000000000001	-1.13	-1.28	0	0.24	0	0	-1.09	0.34	0	0	0	0	0	0	-1.48	0	0	-0.51	0	0	0.209999999999999	-0.113452380952381	0.750357142857142	0.074642857142857	0.1665	-0.372142857142856	-0.387500000000001	-0.188928571428571	0.547500000000001	0.892333333333333	-0.112500000000001	-0.190714285714286	-0.215416666666666	0.698125000000001	0.291607142857144	0.183444444444445	0.604107142857144	0.996499999999999	1.275625	0.690446428571429	-0.273839285714285	0.454047619047619	0.442916666666667	0.499196428571429	-0.18702380952381	0.917333333333334	0.315267857142857	0.567738095238095	0.385624999999999	0.0458333333333343	-0.503680555555556	0.471071428571427	-0.0426666666666655	0.200702614379082	0.215082417582419	0.16288888888889	0.00750000000000028	0.374928571428573	0.262291666666666	-0.0244999999999997	0.132179487179489	0.0610454545454555	0.193055555555556	0.0368095238095236	0.559175824175824	0.100320512820513	0.384038461538463	0.338814102564104	-0.0669871794871799	-0.0228636363636365	0.406805555555556	0.0448611111111115	-0.0463194444444444	0.31861111111111	-0.0605555555555553	-0.520833333333332	-0.00044444444444558	0.111055555555556	0.439583333333331	-0.538461538461537	0.677944444444442	0.708214285714286	0.0341483516483514	0.184285714285714	0.171180555555557	-0.447159090909089	0.163772727272727	-0.00963636363636411	0.626727272727274	-0.633846153846154	-0.272424242424242	0.0750000000000028	0.0614166666666662	0.283125	-0.0538194444444446	0.295045454545455	-0.172295321637428	0.30298611111111	0.370950292397662	-0.354097222222222	0.118839285714287	-0.329285714285717	-0.271000000000001	-0.0217361111111121	0.89222222222222	0.146145833333328	-1.02785714285714	0.0995535714285722	0.219000000000001	0.195476190476191	0.0815909090909095	-0.0161190476190498	-0.325090909090903	-0.330318181818182	-0.109236111111109	-0.174027777777779	0.48571895424837	0.29354166666667	-0.372083333333334	0.206180555555559	0.612500000000001	-0.0298333333333325	0.389285714285714	-0.172261029411764	0.517310606060608	-0.174642857142857	-0.140993589743591	0.163333333333333	0.225054945054945	-0.067045454545454	0.190653594771241	0.174128787878788	0.160227272727273	0.269583333333333	-0.122224264705885	0.0575909090909086	-0.302946428571429	0.508928571428572	0.481180555555556	0.351672794117647	0.256263736263737	-0.00886363636363718	0.319136363636363	-0.00794642857142858	0.235378787878791	-0.180189393939393	0.849950980392158	0.205458333333333	0.115937500000001	-0.00556818181818031	-0.387	-0.587990196078433	-0.596704545454546	0.36761111111111	0.0599242424242412	0.166698717948716	-0.333295454545457	0.0284090909090935	0.101863636363637	-0.294772727272727	-0.0687499999999996	0.491250000000001	0.268303571428572	-0.0059444444444452	0.164999999999999	0.266439393939393	0.127119047619047	0.426363636363636	0.111888888888889	0.441160714285713	0.359652777777779	0.528194444444443	0.382777777777777	-0.410946969696969	0.290888888888889	0.104222222222223	-0.114065934065934	0.229444444444443	0.303818181818183	-0.113909090909091	-0.183999999999999	0.945333333333333	0.507619047619047	0.211666666666666	0.446875000000002	0.182773809523811	0.264181818181818	0.400164835164837	0.213333333333335	0.0982222222222227	-0.0447348484848487	0.297266081871344	0.158999999999999	0.317234848484851	0.360681818181819	0.0141666666666662	-0.430818181818181	-0.255583333333333	0.0757777777777786	-0.318571428571429	0.27919642857143	0.517083333333332	0.0315208333333334	-0.097724358974359	0.0486666666666675	-0.111029411764706	0.587333333333332	0.268772727272728	0.138402777777777	0.510363636363635	-0.0469736842105277	0.279818181818182	0.197651515151517	0.315760233918128	-0.0353787878787877	0.0109926470588242	0.0954437229437239
chrX_217454_GAA_G_-	YJL109C_chrX_217454_GAA_G_72_2	FALSE	-0.07231620734152	UpStream	FALSE	TRUE	TRUE	FALSE	TRUE	FALSE	FALSE	NA	1.01613778407138	1	74	1	-2	-2	0	0	0	0	0	0.313333333333333	1.01333333333333	5.6183499357137	0.072482397	0.0501984	88	NA	NA	NA	145	NA	0.527559	0.099	NA	0	0	0	0	0	0	0	0	0	0	0	0	0	0	0	0	0	0	0	0	0	0	0	0	0	0	0	0	0	0	0	0	0	0	0	0	0	0	0	0	0	0	0	0	0	0	0	0	0	0	0	0	0	0	0	0	0	0	0	0	0	0	0	0	0	0	0	0	0	0	0	0	0	0	0	-0.690000000000001	0	0	0	0	0	0	0	0	0	0	0	0	0	0	0	0	0	0	0	0	0	0	0	0	0	0	0	0	0	0	0	0	0	0	0	0	0	0	0	0	0	0	0	0	0	0	0	0	0	0	0	0	0	0	0	0	0	0	0	0	0	0	0	0	0	0	0	0	0	0	0	0	0	0	0	0	0	0	0	0	0	0	0	0	0	0	0	0	0	0	0	0	0	0	0	0	0	0	0	0	0	0	0	0	0	0	0	0	0	0	0	0	0	0	0	0	0	0	0	0	0	0	0	0	0	0	0	0	0	0	0	0	0	0	0	0	0	0	0	0	0	0	0	0	0	0	0	0	0	0	0	0	0	0	0	0	0	0	0	0	0	0	0	0	0	0	0	0	0	0	0	0	0	0	0	0	0	0	0	0	0	0	0	0	0	0	0	0	0	0	0	0	0	0	0	-0.23	0	0	0	0	0	0	0	0	0	0	0	0	0	0	0	0	0	0	0	0	0	0	0	0	0	0	0	0	0	0	0	0	0	0	0	0	0	0	0	0	0	0	0	0	0	0	0	0	0	0	0	0	0	0	0	0	0	0	0	0	0	0	0	0	0	0	0	0	0	0	0	0	0	0	0	0	0	0	0	0	0	0	0	0	0	0	0	0	0	0	0	0	0	0	0	0	0	0	0	0	0	0	0	0	0	0	0	0	0	0	0	0	0	0	0	0	0	0	0	0	0	0	0	0	0	0	0	0	0	0	0	0	0	0	0	0	0	0	0	0	0	0	0	0	0	0	0	0	0	0	0	0	0	0	0	0	0	0	0	0	0	0	0	0	0	0	0	0	0	0	0	0	0	0	0	0	0	0	0	0	0	0	0	0	0	0	0	0	0	0	0	0	0	0	0	0	0	0	0	0	0	0	0	0	0	0	0	0	0	0	0	0	0	0	0	0	0	0	0	0	0	0	0	0	0	0	0	0	0	0	0	0	0	0	0	0	0	0	0	0	0	0	0	0	0	0	0	0	0	0	0	0	0	0	0	0	0	0	0	0	0	0	0	0	0	0	0	0	0	0	0	0	0	0	0	0	0	0	0	0	0	0	0	0	0	0	0	0	0	0	0	0	0	0	0	0	0	0	0	0	0	0	0	0	0	0	0	0	0	0	0	0	0	0	0	0	0	0	0	0	0	0	0	0	0	0	0	0	0	0	0	0	0	0	0	0	0	0	0	0	0	0	0	0	0	0	0	0	0	0	0	0	0	0	0	0	0	0	0	0	0	0	0	0	0	0	0	0	0	0	0	0	0	0	0	0	0	0	0	0	0	0	0	0	0	0	0	0	0	0	0	0	0	0	0	0	0	0	0	0	0	0	0	0	0	0	0	0	0	0	0	0	0	0	0	0	0	0	0	0	0	0	0	0	0	0	0	0	0	0	0	0	0	0	0	0	0	0	0	0	0	0	0	0	0	0	0	0	0	0	0	0	0	0	0	0	0	0	0	0	0	0	0	0	0	0	0	0	0	0	0	0	0	0	0	0	0	0	0	0	0	0	0	0	0	0	0	0	0	0	0	0	0	0	0	0	0	0	0	0	0	0	0	0	0	0	0	0	0	0	0	0	0	0	0	0	0	0	0	0	0	0	0	0	0	0	0	0	0	0	0	0	0	0	0	0	0	0	0	0	0	0	0	0	0	0	0	0	0	0	0	0	0	0	0	0	0	0	0	0	0	0	0	0	0	0	0	0	0	0	0	0	0	0	0	0	0	0	0	0	0	0	0	0	0	0	0	0	0	0	0	0	0	0	0	0	0	0	0	0	0	0	0	0	0	0	0	0	0	0	0	0	0	0	0	0	0	0	0	0	0	0	0	0	0	0	0	0	0	0	0	0	0	0	0	0	0	0	0	0	0	0	0	0	0	0	0	0	0	0	0	0	0	0	0	0	0	0	0	0	0	0	0	0	0	0	0	0	0	0	0	0	0	0	0	0	0	0	0	0	0	0	0	0	0	0	0	0	0	0	0	0	0	0	0	0	0	0	0	0	0	0	0	0	0	0	0	0	0	0	0	0	0	0	0	0	0	0	0	0	0	0	0	0	0	0	0	0	0	0	0	0	0	0	0	0	0	0	0	0	0	0	0	0	0	0	0	0	0	0	0	0	0	0	0	0	0	0	0	0	0	0	0	0	0	0	0	0	0	0	0	0	0	0	0	0	0	0	0	0	0	0	0	0	0	0	0	0	0	0	0	0	0	0	0	0	0	0	0	0	0	0	0	0	0	0	0	0	0	0	0	0	0	0	0	0	0	0	0	0	0	0	0	0	0	0	0	0	0	0	0	0	0	0	0	0	0	0	0	0	0	0	0	0	0	0	0	0	0	0	0	0	0	0	0	0	0	0	0	0	0	0	0	0	0	0	0	0	0	0	0	0	0	0	0	0	0	0	0	0	0	0	0	0	0	0	0	0	0	0	0	0	0	0	0	0	0	0	0	0	0	0	0	0	0	0	0	0	0	0	0	0	0	0	0	0	0	0	0	0	0	0	0	0	0	0	0	0	0	0	0	0	0	0	0	0	0	0	0	0	0	0	0	0	0	0	0	0	0	0	0	0	0	0	0	0	0	0	0	0	0	0	0	0	0	0	0	0	0	0	0	0	0	0	0	0	0	0	0	-0.690000000000001	0	0	0	0	0	0	0	0	0	0	0	0	0	0	0	0	0	0	0	0	0	0	0	0	0	0	0	0	0	0	0	0	0	0	0	0	0	0	0	0	0	0	0	0	0	0	0	0	0	0	0	0	0	0	0	0	0	0	0	0	0	0	0	0	0	0	0	0	0	0	0	0	0	0	0	0	0	0	0	0	0	0	0	0	0	0	0	0	0	0	0	0	0	0	0	0	0	0	0	0	0	0	0	0	0	0	0	0	0	0	0	0	0	0	0	0	0	0	0	0	0	0	0	0	0	0	0	0	0	0	0	0	0	0	0	0	0	0	0	0	0	0	0	0	0	0	0	0	0	0	0	0	0	0	0	0	0	0	0	0	0	0	0	0	0	0	0	0	0	0	0	0	0	0	0	0	0	0	0	0	0	0	0	0	0	0	0	0	0	0	0	0	0	0	0	-0.23	0	0	0	0	0	0	0	0	0	0	0	0	0	0	0	0	0	0	0	0	0	0	0	0	0	0	0	0	0	0	0	0	0	0	0	0	0	0	0	0	0	0	0	0	0	0	0	0	0	0	0	0	0	0	0	0	0	0	0	0	0	0	0	0	0	0	0	0	0	0	0	0	0	0	0	0	0	0	0	0	0	0	0	0	0	0	0	0	0	0	0	0	0	0	0	0	0	0	0	0	0	0	0	0	0	0	0	0	0	0	0	0	0	0	0	0	0	0	0	0	0	0	0	0	0	0	0	0	0	0	0	0	0	0	0	0	0	0	0	0	0	0	0	0	0	0	0	0	0	0	0	0	0	0	0	0	0	0	0	0	0	0	0	0	0	0	0	0	0	0	0	0	0	0	0	0	0	0	0	0	0	0	0	0	0	0	0	0	0	0	0	0	0	0	0	0	0	0	0	0	0	0	0	0	0	0	0	0	0	0	0	0	0	0	0	0	0	0	0	0	0	0	0	0	0	0	0	0	0	0	0	0	0	0	0	0	0	0	0	0	0	0	0	0	0	0	0	0	0	0	0	0	0	0	0	0	0	0	0	0	0	0	0	0	0	0	0	0	0	0	0	0	0	0	0	0	0	0	0	0	0	0	0	0	0	0	0	0	0	0	0	0	0	0	0	0	0	0	0	0	0	0	0	0	0	0	0	0	0	0	0	0	0	0	0	0	0	0	0	0	0	0	0	0	0	0	0	0	0	0	0	0	0	0	0	0	0	0	0	0	0	0	0	0	0	0	0	0	-0.760000000000002	0	0	0	0	0	0	0	0	1.65000000000001	0	0	0	0	0	0	0	0	0	0	0	0	0	0	0	2.17	0	0	0	0	0	0	0	0	0	0	0	0	5.88	0	0	0	0	0	0	1.70999999999999	0	0	0	0	0	0	0	0	0	0	0	0	0	0	0	0	0	0	0	0	0	0	0	0	3.5	0	0	0	0	0	0	0	0	0	0	0	0	0	0	0	0	1.21	0	0	0	0	0	4.92	0.0899999999999999	0.199999999999999	0	0	0	0	0	0	0	0	0	0	0	0	0	0	0	0	0	0	0	0	0	0	0	0	0	0	0	0.579999999999998	0	0	0	0	0	0	0	0	0	0	0	0	0	0	0	0	0	0	0	-0.31	0	0	0	0	0	0	0	0	0.98	0	0	0	0	0	0	0	0	0	0	-0.68	0.0302380952380954	0.356428571428571	-0.0728571428571421	0.0439999999999996	-0.0283928571428564	0.0723214285714313	0.0823809523809516	0.268571428571429	0.433666666666667	0.0417857142857141	0.163392857142856	-0.133888888888889	0.167083333333331	0.146071428571428	0.0397777777777772	0.249464285714286	0.386666666666667	0.475000000000001	0.397678571428571	0.0723214285714278	0.112380952380953	0.1425	-0.013928571428572	0.0161904761904754	0.0966666666666676	0.124821428571428	0.291904761904762	0.0923214285714273	-0.0419444444444448	-0.17	0.545952380952381	0.0308888888888887	0.470835913312694	0.161435897435897	0.220777777777778	0.04845238095238	0.329732142857143	-0.0199999999999996	0.126000000000001	0.576071428571428	0.0808181818181808	0.220555555555556	-0.344999999999999	0.728923076923074	-0.0304761904761897	0.394642857142859	0.0426190476190484	0.140833333333333	0.0512727272727282	0.0102777777777785	-0.0195833333333333	-0.0136111111111106	0.0881944444444436	0.0675000000000008	-0.0510000000000002	-0.0188888888888883	0.138999999999999	0.544313725490198	-0.156309523809526	-0.109555555555556	0.13767857142857	-0.0564102564102562	0.149821428571432	0.0976388888888895	-0.0965151515151508	0.108727272727274	-0.0665454545454534	0.234636363636366	-0.505119047619048	-0.139999999999997	0.159017857142857	0.304705882352941	0.263333333333332	0.0529166666666665	-0.0872727272727278	-1.21109803921569	0.0201388888888907	0.600388888888887	-0.15013888888889	0.0607142857142868	0.0911904761904765	-0.129363636363635	0.0576388888888886	0.380416666666669	-0.216313725490195	-0.335952380952381	0.149821428571428	-0.0790000000000006	0.0816666666666652	0.100681818181815	-0.194732142857143	0.0129090909090905	-0.101727272727274	0.0736111111111093	0.0870833333333323	0.954984520123844	0.3318431372549	-0.0655555555555551	0.125972222222224	0.117361111111109	0.0947777777777752	0.229523809523808	0.209930555555559	0.225606060606061	-0.23142857142857	-0.0109523809523822	0.188452380952381	0.213846153846154	0.000363636363635678	0.26811145510836	0.170681818181817	-0.0585454545454551	0.11375	-0.122083333333332	0.0102727272727274	-0.0617857142857137	0.131964285714286	0.189027777777778	0.506597222222222	0.560717948717951	-0.0544545454545453	0.115272727272728	0.0714285714285712	0.226212121212122	0.0656818181818224	1.27733746130031	-0.0723921568627439	0.528392156862743	-0.0139393939393884	-0.100777777777775	-1.25739938080495	-0.0846969696969708	0.230333333333334	0.155909090909091	0.261071428571427	-0.212045454545454	0.126727272727273	-0.0207272727272727	-0.0909999999999993	0.0812121212121202	0.024464285714286	0.169642857142856	0.0312222222222207	0.0756666666666668	0.111666666666666	0.0558928571428581	0.175181818181818	-0.0217777777777778	0.130000000000001	0.0111111111111111	0.125555555555556	0.168749999999999	-0.139242424242425	0.190666666666665	0.0224444444444458	-0.0130256410256422	0.0566666666666666	0.154636363636364	0.0328181818181816	-0.0228181818181827	0.417	0.164523809523811	0.318095238095238	0.474509803921567	0.238363636363637	0.156181818181818	0.329846153846152	0.142638888888889	-0.0229999999999997	0.0153030303030306	0.529333333333334	0.00588888888889016	0.199393939393939	0.217121212121214	0.124848484848485	-0.162272727272727	-0.220313725490196	0.0301111111111112	-0.156410256410256	0.11375	0.313472222222224	0.0418039215686292	-0.190714285714286	0.129333333333335	-0.172383900928793	0.128999999999998	0.124636363636366	0.129305555555558	0.22727272727273	-0.0481203007518793	0.183909090909092	0.0340151515151526	0.5075	0.0735606060606067	0.0796527777777776	0.198840579710145	0	0	0	0	0	0	0	0	0	0	0	0	0	0	0	0	0	0	0	0	0	0	0	0	0	0	0	0	0	0	0	0	-0.220000000000001	0	0	0	0.81	0	0	0	0	2.46000000000001	0	0	0	0	0	0	0	0	0	0	0	0	0	0	0	-2.65	0	0	0	0	0	0	0	0	0	0	0	0	0.00999999999999091	0	0	0	0	0.899999999999999	0	5.6	0	0	0	0	0	0	1.78	0	0	0	0	0	0	0	0	0	0	0	0	0	0	0	0	0	0	0	0	0	0	0.64	0	0	0	0	0	0	0	0	0	0	0	-0.549999999999997	0	0	0	0	0	0	2.61	0	0	0	3.5527136788005e-15	-2.54	0	0	0	0	0	0	0	0	0	0	0	0	0	0	0	0	0	0	0	0	0	0	0	0	0	0	0	0	0	0	0	0	0	0	0	0	0	0	0	0	0	0	0	-0.12	0.26	0	1.34	0	0	0	0.129999999999999	0	2.28	0	0	0	0	0	0	0	0	0	1.14	0	-0.0452380952380942	0.27	0.150714285714285	-0.0506666666666673	-0.111785714285714	-0.22125	-0.135238095238096	0.0545238095238076	0.317333333333334	-0.0775000000000006	-0.297857142857143	-0.023472222222221	0.338333333333333	0.0999999999999996	0.090888888888891	0.108750000000001	0.491333333333333	0.452500000000001	0.0617857142857154	-0.1225	0.260238095238096	0.197500000000002	0.370357142857145	0.0299999999999994	0.446333333333333	0.00714285714285978	0.302619047619048	0.175357142857143	0.0918055555555544	-0.0402777777777779	-0.0907142857142862	-0.0347777777777782	-0.0527554179566572	0.0546666666666695	-0.00255555555555631	0.15345238095238	0.23830357142857	0.0756944444444443	-0.0778888888888889	-0.0416666666666661	0.0706363636363641	0.175055555555556	0.183482142857144	0.332102564102566	0.20154761904762	0.293095238095239	0.262738095238092	0.0826190476190476	0.0595454545454555	0.301666666666666	0.044027777777778	-0.0173611111111107	0.289444444444444	-0.195277777777778	-0.196666666666667	0.0214444444444437	-0.0143333333333335	0.042196078431374	-0.620476190476191	0.286444444444445	0.240714285714287	0.154051282051283	0.0716071428571432	0.101111111111111	-0.200454545454546	-0.022	0.0679999999999996	0.302000000000001	-0.678214285714287	-0.0395454545454546	-0.268482142857145	-0.0547450980392163	-0.0881944444444445	0.00333333333333385	0.216727272727272	0.420055555555557	0.18138888888889	0.666888888888892	-0.262222222222222	0.0657142857142858	-0.265714285714285	-0.155636363636361	-0.0676388888888884	0.30736111111111	-0.200784313725492	-0.335952380952381	-0.163214285714285	0.0740909090909057	0.00309523809523782	0.102651515151516	0.0824107142857144	0.0793636363636345	-0.0389090909090903	-0.024166666666666	-0.169583333333332	0.826625386996902	0.187294117647056	-0.187916666666667	0.0722222222222193	0.299305555555556	-0.0871111111111111	0.036428571428571	-0.403541666666666	0.148409090909091	-0.0226190476190489	0.0340476190476195	0.302619047619048	0.317333333333334	-0.0198181818181817	0.364705882352942	0.0325000000000006	0.223909090909091	0.155694444444443	-0.156736111111112	0.0636363636363644	-0.0514285714285716	0.204285714285716	0.15763888888889	0.469513888888889	-0.104205128205127	-0.0660909090909083	0.120727272727272	0.0212500000000002	0.151060606060604	-0.172424242424244	1.17455108359133	0.543215686274511	-0.25192156862745	0.00159090909090942	-0.354222222222223	-0.419071207430342	-0.379166666666668	0.123888888888889	-0.00939393939394151	-0.0444047619047652	0.13401515151515	0.110545454545456	0.0974545454545463	-0.108636363636364	-0.00750000000000028	0.342321428571429	0.0835714285714282	0.0467777777777787	0.120333333333333	0.152575757575757	0.299553571428572	0.21309090909091	0.0969999999999995	0.140535714285715	0.272222222222222	0.146944444444445	0.135416666666668	-0.111666666666666	-0.0532222222222227	0.203333333333335	0.302871794871795	-0.0459722222222219	0.0851818181818196	-0.0312727272727269	-0.0210909090909102	0.371666666666666	0.301428571428572	-0.165000000000001	0.557411764705883	0.283045454545455	0.121454545454547	0.453641025641026	0.0536111111111115	0.180888888888891	-0.0104545454545448	0.526388888888889	-0.0572222222222223	0.00181818181818372	-0.00522727272727153	-0.123181818181818	-0.167727272727273	-0.203843137254902	-0.0190000000000001	-0.22225641025641	0.186607142857142	0.313472222222224	-0.0796862745098038	-0.22595238095238	0.0086666666666666	0.0555417956656328	0.27588888888889	-0.0565454545454553	-0.172083333333333	0.232181818181818	0.0688220551378436	0.116363636363637	0.0595454545454546	0.518055555555556	0.00977272727272727	0.200277777777776	0.199213250517599	0	0	0	0	0	0	0	0	0	0	0	0	0	0	0	0	0	0	0	0	0	0	0	0	0	0	0	0	0	0	0	0	-0.220000000000001	0	0	0	0.81	0	0	0	0	2.46000000000001	0	0	0	0	0	0	0	0	0	0	0	0	0	0	0	-2.65	0	0	0	0	0	0	0	0	0	0	0	0	5.88	0	0	0	0	0	0	1.70999999999999	0	0	0	0	0	0	1.78	0	0	0	0	0	0	0	0	0	0	0	0	0	0	0	0	0	0	0	0	0	0	0	0	0	0	0	0	0	0	0	0	0	0	-0.549999999999997	0	0	0	0	0	0	0.0899999999999999	0	0	0	0	0	0	0	0	0	0	0	0	0	0	0	0	0	0	0	0	0	0	0	0	0	0	0	0	0	0	0	0	0	0	0	0	0	0	0	0	0	0	0	0	0	0	0	0	-0.12	0	0	0.76	0	0	0	0	0	0.98	0	0	0	0	0	0	0	0	0	1.14	0	-0.00750000000000028	0.313214285714285	0.0389285714285705	-0.00333333333333385	-0.0700892857142854	-0.0744642857142868	-0.0264285714285712	0.161547619047619	0.375500000000001	-0.0178571428571423	-0.0672321428571427	-0.0786805555555556	0.252708333333331	0.123035714285713	0.0653333333333315	0.179107142857143	0.439	0.463749999999997	0.229732142857143	-0.0250892857142855	0.186309523809523	0.17	0.178214285714287	0.0230952380952374	0.2715	0.065982142857143	0.297261904761905	0.133839285714284	0.0249305555555548	-0.105138888888889	0.227619047619049	-0.00194444444444386	0.209040247678018	0.108051282051283	0.109111111111112	0.100952380952382	0.284017857142857	0.0278472222222224	0.0240555555555542	0.267202380952384	0.0757272727272724	0.197805555555554	-0.0807589285714272	0.530512820512822	0.0855357142857116	0.343869047619046	0.15267857142857	0.11172619047619	0.055409090909091	0.155972222222223	0.0122222222222224	-0.0154861111111106	0.188819444444444	-0.0638888888888891	-0.123833333333334	0.00127777777777816	0.0623333333333331	0.293254901960779	-0.388392857142858	0.0884444444444412	0.189196428571428	0.0488205128205124	0.110714285714286	0.0993750000000002	-0.148484848484848	0.0433636363636367	0.000727272727273132	0.268318181818181	-0.591666666666667	-0.0897727272727273	-0.0547321428571408	0.124980392156864	0.0875694444444441	0.0281250000000011	0.0647272727272714	-0.522219492219495	0.100763888888888	0.633638888888889	-0.206180555555557	0.0632142857142846	-0.0872619047619043	-0.142499999999998	-0.00500000000000078	0.343888888888884	-0.208549019607844	-0.33595238095238	-0.00669642857142883	-0.00245454545454393	0.0423809523809524	0.101666666666667	-0.056160714285717	0.0461363636363643	-0.0703181818181822	0.0247222222222199	-0.0412499999999998	0.890804953560377	0.259568627450982	-0.126736111111111	0.0990972222222233	0.208333333333332	0.00383333333333447	0.132976190476191	-0.0968055555555551	0.187007575757576	-0.127023809523809	0.0115476190476222	0.245535714285715	0.265589743589745	-0.00972727272727258	0.31640866873065	0.101590909090909	0.0826818181818183	0.134722222222223	-0.139409722222222	0.0369545454545461	-0.0566071428571435	0.168125	0.173333333333332	0.488055555555556	0.22825641025641	-0.0602727272727286	0.117999999999999	0.0463392857142857	0.188636363636363	-0.0533712121212098	1.22594427244582	0.235411764705884	0.138235294117646	-0.00617424242424391	-0.227500000000003	-0.838235294117645	-0.231931818181819	0.17711111111111	0.0732575757575766	0.108333333333331	-0.0390151515151516	0.118636363636362	0.0383636363636359	-0.0998181818181827	0.0368560606060608	0.183392857142856	0.126607142857143	0.0389999999999997	0.0980000000000008	0.132121212121213	0.177723214285713	0.194136363636364	0.0376111111111115	0.135267857142857	0.141666666666666	0.13625	0.152083333333334	-0.125454545454545	0.0687222222222221	0.112888888888889	0.144923076923078	0.00534722222222328	0.11990909090909	0.000772727272726925	-0.0219545454545447	0.394333333333334	0.23297619047619	0.07654761904762	0.515960784313727	0.260704545454544	0.138818181818181	0.391743589743591	0.0981249999999996	0.0789444444444438	0.002424242424242	0.527861111111111	-0.0256666666666661	0.100606060606058	0.105946969696969	0.000833333333334352	-0.165	-0.212078431372549	0.00555555555555642	-0.189333333333333	0.150178571428571	0.313472222222224	-0.0189411764705891	-0.208333333333334	0.0690000000000008	-0.0584210526315783	0.202444444444446	0.0340454545454527	-0.0213888888888896	0.229727272727271	0.0103508771929839	0.150136363636364	0.0467803030303031	0.512777777777778	0.0416666666666661	0.13996527777778	0.199026915113873
chrX_217532_GA_G_-	YJL109C_chrX_217532_GA_G_72_2	FALSE	-0.0558615054398854	UpStream	FALSE	TRUE	TRUE	FALSE	TRUE	FALSE	TRUE	NA	-1.61780281303824	1	74	1	-1	-1	0	0	0	0	0	0.258278145695364	1.00662251655629	5.6183499357137	0.072482397	0.0501984	88	NA	NA	NA	223	1.84	0	0.011	NA	0	0	0	0	0	0	0	0	0	0	0	0	0	0	0	0	0	0	0	0	0	0	0	0	0	0	0	0	0	0	0	0	0	0	0	0	0	0	0	0	0	0	0	0	0	0	0	0	0	0	0	0	0	0	0	0	0	0	0	0	0	0	0	0	0	0	0	0	0	0	0	0	0	0	0	0	0	0	0	0	0	0	0	0	0	0	0	0	0	0	0	0	0	0	0	0	0	0	0	0	0	0	0	0	0	0	0	0	0	0	0	0	0	0	0	0	0	0	0	0	0	0	0	0	0	0	0	0	0	0	0	0	0	0	0	0	0	0	0	0	0	0	0	0	0	0	0	0	0	0	0	0	0	0	0	0	0	0	0	0	0	0	0	0	0	0	0	0	0	0	0	0	0	0	0	0	0	0	0	0	0	0	0	0	0	0	0	0	0	0	0	0	0	0	0	0	0	0	0	0	0	0	0	0	0	0	0	0	0	0	0	0	0	0	0	0	0	0	0	0	0	0	0	0	0	0	0	0	0	0	0	0	0	0	0	0	0	0	0	0	0	0	0	0	0	0	0	0	0	0	0	0	0	0	0	0	0	0	0	0	0	0	0	0	0	0	0	0	0	0	0	0	0	0	0	0	0	0	0	0	0	0	0	0	0	0	0	0	0	0	0	0	0	0	0	0	0	0	0	0	0	0	0	0	0	0	0	0	0	0	0	0	0	0	0	0	0	0	0	0	0	0	0	0	0	0	0	0	0	0	0	0	0	0	0	0	0	0	0	0	0	0	0	0	0	0	0	0	0	0	0	0	0	0	0	0	0	0	0	0	0	0	0	0	0	0	0	0	0	0	0	0	0	0	0	0	0	0	0	0	0	0	0	0	0	0	0	0	0	0	0	0	0	0	0	0	0	0	0	0	0	0	0	0	0	0	0	0	0	0	0	0	0	0	0	0	0	0	0	0	0	0	0	0	0	0	0	0	0	0	0	0	0	0	0	0	0	0	0	0	0	0	0	0	0	0	0	0	0	0	0	0	0	0	0	0	0	0	0	0	0	0	0	0	0	0	0	0	0	0	0	0	0	0	0	0	0	0	0	0	0	0	0	0	0	0	0	0	0	0	0	0	0	0	0	0	0	0	0	0	0	0	0	0	0	0	0	0	0	0	0	0	0	0	0	0	0	0	0	0	0	0	0	0	0	0	0	0	0	0	0	0	0	0	0	0	0	0	0	0	0	0	0	0	0	0	0	0	0	0	0	0	0	0	0	0	0	0	0	0	0	0	0	0	0	0	0	0	0	0	0	0	0	0	0	0	0	0	0	0	0	0	0	0	0	0	0	0	0	0	0	0	0	0	0	0	0	0	0	0	0	0	0	0	0	0	0	0	0	0	0	0	0	0	0	0	0	0	0	0	0	0	0	0	0	0	0	0	0	0	0	0	0	0	0	0	0	0	0	0	0	0	0	0	0	0	0	0	0	0	0	0	0	0	0	0	0	0	0	0	0	0	0	0	0	0	0	0	0	0	0	0	0	0	0	0	0	0	0	0	0	0	0	0	0	0	0	0	0	0	0	0	0	0	0	0	0	0	0	0	0	0	0	0	0	0	0	0	0	0	0	0	0	0	0	0	0	0	0	0	0	0	0	0	0	0	0	0	0	0	0	0	0	0	0	0	0	0	0	0	0	0	0	0	0	0	0	0	0	0	0	0	0	0	0	0	0	0	0	0	0	0	0	0	0	0	0	0	0	0	0	0	0	0	0	0	0	0	0	0	0	0	0	0	0	0	0	0	0	0	0	0	0	0	0	0	0	0	0	0	0	0	0	0	0	0	0	0	0	0	0	0	0	0	0	0	0	0	0	0	0	0	0	0	0	0	0	0	0	0	0	0	0	0	0	0	0	0	0	0	0	0	0	0	0	0	0	0	0	0	0	0	0	0	0	0	0	0	0	0	0	0	0	0	0	0	0	0	0	0	0	0	0	0	0	0	0	0	0	0	0	0	0	0	0	0	0	0	0	0	0	0	0	0	0	0	0	0	0	0	0	0	0	0	0	0	0	0	0	0	0	0	0	0	0	0	0	0	0	0	0	0	0	0	0	0	0	0	0	0	0	0	0	0	0	0	0	0	0	0	0	0	0	0	0	0	0	0	0	0	0	0	0	0	0	0	0	0	0	0	0	0	0	0	0	0	0	0	0	0	0	0	0	0	0	0	0	0	0	0	0	0	0	0	0	0	0	0	0	0	0	0	0	0	0	0	0	0	0	0	0	0	0	0	0	0	0	0	0	0	0	0	0	0	0	0	0	0	0	0	0	0	0	0	0	0	0	0	0	0	0	0	0	0	0	0	0	0	0	0	0	0	0	0	0	0	0	0	0	0	0	0	0	0	0	0	0	0	0	0	0	0	0	0	0	0	0	0	0	0	0	0	0	0	0	0	0	0	0	0	0	0	0	0	0	0	0	0	0	0	0	0	0	0	0	0	0	0	0	0	0	0	0	0	0	0	0	0	0	0	0	0	0	0	0	0	0	0	0	0	0	0	0	0	0	0	0	0	0	0	0	0	0	0	0	0	0	0	0	0	0	0	0	0	0	0	0	0	0	0	0	0	0	0	0	0	0	0	0	0	0	0	0	0	0	0	0	0	0	0	0	0	0	0	0	0	0	0	0	0	0	0	0	0	0	0	0	0	0	0	0	0	0	0	0	0	0	0	0	0	0	0	0	0	0	0	0	0	0	0	0	0	0	0	0	0	0	0	0	0	0	0	0	0	0	0	0	0	0	0	0	0	0	0	0	0	0	0	0	0	0	0	0	0	0	0	0	0	0	0	0	0	0	0	0	0	0	0	0	0	0	0	0	0	0	0	0	0	0	0	0	0	0	0	0	0	0	0	0	0	0	0	0	0	0	0	0	0	0	0	0	0	0	0	0	0	0	0	0	0	0	0	0	0	0	0	0	0	0	0	0	0	0	0	0	0	0	0	0	0	0	0	0	0	0	0	0	0	0	0	0	0	0	0	0	0	0	0	0	0	0	0	0	0	0	0	0	0	0	0	0	0	0	0	0	0	0	0	0	0	0	0	0	0	0	0	0	0	0	0	0	0	0	0	0	0	0	0	0	0	0	0	0	0	0	0	0	0	0	0	0	0	0	0	0	0	0	0	0	0	0	0	0	0	0	0	0	0	0	0	0	0	0	0	0	0	0	0	0	0	0	0	0	0	0	0	0	0	0	0	0	0	0	0	0	0	0	0	0	0	0	0	0	0	0	0	0	0	0	0	0	0	0	0	0	0	0	0	0	0	0	0	0	0	0	0	0	0	0	0	0	0	0	0	0	0	0	0	0	0	0	0	0	0	0	0	0	0	0	0	0	0	0	0	0	0	0	0	0	0	0	0	0	0	0	0	0	0	0	0	0	0	0	0	0	0	0	0	0	0	0	0	0	0	0	0	0	0	0	0	0	0	0	0	0	0	0	0	0	0	0	0	0	0	0	0	0	0	0	0	0	0	0	0	0	0	0	0	0	0	0	0	0	0	0	0	0	0	0	0	0	0	0	0	0	0	0	0	0	0	0	0	0	0	0	0	0	0	0	0	0	0	0	0	0	0	0	0	0	0	0	0	0	0	0	0	0	0	0	0	0	0	0	0	0	0	0	0	0	0	0	0	0	0	0	0	0	0	0	0	0	0	0	0	0	0	0	0	0	0	0	0	0	0	0	0	0	0	0	0	0	0	0	0	0	0	0	0	0	0	0	0	0	0	0	0	0	0	0	0	0	0	0	0	0	0	0	0	0	0	0	0	0	0	0	0	0	0	0	0	0	0	0	0	0	0	0	0	0	0	0	0	0	0	0	0	0	0	0	0	0	0	0	0	0	0	0	0	0	0	0	0	0	0	0	0	0	0	0	0	0	0	0	0	0	0	0	0	0	0	0	0	0	0	0	0	0	0	0	0	0	0	0	0	0	0	0	0	0	0	0	0	0	0	0	0	0	0	0	0	0	0	0	0	0	0	0	0	0	0	0	0	0	0	0	0	0	0	0	0	0	0	0	0	0	-0.0600000000000001	3.61	-4.96	0	0.089999999999999	0	0	0	1.85	0	1.29	-2.31	0	-1.36	1.06	-3.03	0	0	0	0.11	0	0	0	0	0	0	0	0	0.909999999999997	0	0	0	0	5.38	0	0	0.41	0	0	0	-5.09	1.97	0	0	0	0	-2.38	0	0	0	0	0	0	0	0	0	0	0	0.470000000000001	0	2.49	0	0	0	-0.00999999999999091	0.580000000000002	0	0	0	0	0	0.0800000000000018	0	0	-0.300000000000001	0	0	0	0	1.47	0.140000000000001	0	-2.03	0	0	0	0	2.24	1.21	0	0	0	0.76	0	-0.220000000000006	0	0	2.24	0	0	0	0	3.18	0	0	0	0	0	1.74	0	0	0	0	0	-2.68	0.18	-0.24	0	0	0	0	0	0	0	0	0	0	0	-0.569999999999999	0	0	0	0	0.33	3.94	0	0	0.87	0	-1.67	0	-1.34	-0.890000000000002	0	0	0	0	0	0	0	-0.63	0	0.579999999999998	-1.12	0.729999999999999	0	0	-1.18	0	4.06	0.41	0.509999999999998	0	1.03	-1.04	0.213571428571429	0.573095238095238	-0.0426190476190484	0.0423333333333327	0.433392857142858	0.644821428571428	0.191428571428572	-0.0514285714285716	0.664999999999999	0.304642857142857	0.660357142857142	-0.123749999999999	0.255694444444444	0.484999999999999	-0.137333333333332	0.109285714285713	0.306666666666667	0.475000000000001	0.407678571428571	0.680535714285714	0.0838095238095224	0.0387500000000003	-0.277142857142856	0.0666666666666664	0.196666666666665	-0.10125	0.443333333333333	0.234464285714285	0.130555555555555	-0.168055555555556	0.76404761904762	-0.225888888888889	0.289084967320264	-0.108846153846155	0.0856666666666666	-0.169102564102564	0.267238095238095	-0.0773611111111112	0.449666666666667	0.560064102564102	0.0688181818181821	0.269590643274856	-0.255857142857142	0.826978021978022	0.0666025641025634	0.258782051282051	-0.260064102564101	0.051217948717948	0.186	-0.213055555555554	-0.134305555555556	0.0891666666666673	0.0665277777777771	0.280277777777778	0.387	0.249000000000001	0.353111111111112	0.538541666666667	0.338076923076926	-0.340555555555557	0.215892857142858	0.214615384615385	0.462678571428571	0.317916666666667	-0.189318181818182	0.381181818181819	0.080181818181817	0.463363636363637	-0.995128205128205	0.0076515151515153	0.0680000000000049	0.209916666666668	0.342499999999999	0.0470833333333331	0.000727272727273132	-1.05198830409357	-0.0856944444444458	0.248859649122807	-0.124027777777778	-0.522142857142857	0.496190476190476	-0.0652727272727276	0.31388888888889	0.776249999999997	0.406916666666667	0.00523809523809504	0.462678571428571	-0.585999999999999	0.218333333333334	0.501287878787878	-0.100571428571429	0.648	0.383000000000001	0.228055555555557	0.383611111111112	0.689183006535941	0.185083333333331	0.288194444444443	0.279583333333335	0.0523611111111109	0.662666666666667	0.630952380952383	0.485183823529411	0.185681818181816	-0.335714285714285	-0.299679487179489	0.0867307692307691	0.130000000000001	-0.0660909090909092	0.151928104575163	0.252727272727272	-0.114454545454546	0.0651388888888871	0.097941176470588	-0.120454545454546	-0.0387499999999994	0.043392857142857	0.298888888888889	0.259227941176471	0.544945054945057	-0.0993636363636359	0.329272727272727	0.0671428571428572	0.264015151515153	1.07712121212121	0.685751633986925	-0.179375	0.816041666666663	0.542272727272728	-0.102666666666668	-1.28993464052288	-0.272272727272727	0.57022222222222	0.520681818181821	-0.0375000000000014	-0.222272727272728	-0.0161818181818205	-0.378909090909092	-0.253727272727273	0.0748484848484843	-0.133035714285715	0.426250000000001	-0.0258888888888897	-0.0226666666666677	0.119242424242424	-0.260238095238094	0.299363636363637	-0.457666666666667	-0.0492857142857144	-0.197777777777777	0.0437500000000028	0.164166666666667	-0.0325000000000006	0.369444444444445	0.173888888888889	0.109175824175825	-0.213194444444445	0.179636363636364	0.0120000000000005	0.0289999999999999	0.304	0.498571428571429	0.12452380952381	0.299249999999997	0.179642857142856	0.116545454545454	0.420494505494503	0.357638888888888	-0.17	-0.022196969696969	0.285467836257311	-0.260999999999999	0.321893939393938	0.357651515151517	0.585454545454546	-0.0638181818181818	-0.136375	-0.0297777777777775	-0.182802197802197	0.365535714285715	0.395277777777778	0.262499999999999	-0.188525641025642	0.183333333333334	-0.316928104575164	0.0410000000000004	0.269727272727273	0.323472222222222	0.238363636363637	-0.0333421052631557	0.146000000000001	0.439772727272729	0.293742690058478	0.167727272727273	0.0920588235294098	0.191515151515151	0	0	0	0	0	0	0	0	0	0	-1.33	0	0	0	0	0	0	0	0	0	0	0	0	0	0	0	0	0	0	0	0	0	-0.0899999999999999	0.799999999999999	0	0	1	0	-0.95	1.49	0	-0.609999999999999	1.64	-0.199999999999998	0.0399999999999991	0	-0.81	-0.829999999999998	0	0	0	0	3.68	0	0	-0.19	0	-4.97	0	0	0	-1.67	0	0	0	0	-0.44	-0.0399999999999991	0	-4.36	0	-0.940000000000001	0	0	1.78	-6.32	1.68	-4.14	0	0	0	-0.0899999999999981	0	0	-0.0299999999999994	0	0	0	0	-1.39	0	0	-1.78	0	0	7.48	0	0	0	0	0	0	-1.17	0	0	0.620000000000001	-1.28	0.759999999999999	-1.54	1.01	0.19	0.22	0	0	0.629999999999999	0	0	0	0.819999999999997	-0.68	0	-0.119999999999999	0	0.840000000000002	-5.52	7.48	0	0	0	-0.69	-2.78	0	0	-1.47	-0.73	0	1.04	0	0	1.59	0	0	0	0	-3.85	0	-0.599999999999998	0	0	0	0.550000000000001	0	-1.49	0	0	0	0	0	-0.14	0	0	0	0	0	0.52	0	-2.98	-1.2	0.559999999999999	0	-1.67	0	0	-0.27	-2.49	0	0	0	-0.25	0	0	0.89	0	0	-0.9	0	0	0	-0.799999999999997	-0.280000000000003	0	0	1.07	-2.89	0	-0.080000000000001	0.0590476190476181	0.17047619047619	0.205238095238096	-0.503333333333334	-0.430714285714286	-0.640178571428572	0.0828571428571419	0.338333333333333	0.263666666666666	-0.236249999999998	-0.720892857142857	0.00819444444444439	0.27611111111111	-0.219642857142857	0.322777777777777	0.301071428571429	0.584	0.355714285714285	0.0700000000000003	-0.449642857142859	0.260238095238096	0.16375	0.606785714285715	0.349047619047619	-0.0589999999999993	0.263392857142858	0.571666666666667	-0.0169642857142858	-0.0209722222222215	0.200277777777778	-0.18642857142857	0.170555555555556	-0.135130718954251	0.208516483516483	-0.0322222222222219	0.297499999999999	0.196952380952379	-0.204722222222223	-0.407222222222222	-0.173076923076923	-0.0222727272727266	0.0965789473684211	0.129809523809524	0.0954395604395586	0.0155128205128214	0.0208333333333339	0.491987179487179	0.0537820512820524	0.0126363636363642	0.446249999999999	0.0391666666666666	-0.174861111111111	0.372222222222224	-0.447638888888888	-0.342666666666667	-0.338666666666667	-0.241333333333333	-0.0701249999999973	-1.10948717948718	0.499333333333333	-0.0478571428571435	0.0964285714285715	-0.00660714285714192	-0.0195833333333333	-0.257045454545455	-0.382181818181818	-0.0256363636363641	0.253	0.045512820512819	-0.453560606060607	0.283380952380952	-0.0252500000000033	-0.374722222222221	-0.0230555555555565	0.625181818181819	0.697748538011698	0.131527777777777	0.360409356725146	-0.133888888888889	0.575535714285714	-0.264047619047618	-0.543818181818182	-0.0784722222222207	0.289861111111112	-0.373583333333332	0.00523809523809504	-0.686428571428571	0.508363636363637	-0.117380952380953	-0.144166666666665	0.146095238095235	-0.223181818181821	-0.179363636363637	-0.10638888888889	-0.369722222222222	0.0549346405228803	-0.0034166666666664	-0.635138888888889	0.13013888888889	0.269305555555555	-0.617222222222223	-0.36904761904762	-0.535441176470588	0.407045454545457	0.081666666666667	0.399487179487181	0.354615384615386	0.27934065934066	-0.00572727272727214	0.193790849673202	0.06219696969697	0.258909090909091	0.232083333333332	-0.0184558823529422	0.163	0.171428571428571	0.272500000000001	0.0612500000000011	0.231617647058824	-0.236758241758242	0.0792727272727269	0.152272727272727	0.274107142857143	0.232045454545453	-0.899090909090908	0.575326797385621	0.540416666666669	-0.660333333333334	-0.245909090909091	-0.428333333333335	0.264640522875819	-0.251439393939394	0.190444444444442	-0.462121212121211	0.169615384615383	0.305	0.34809090909091	0.361727272727272	-0.0239090909090898	-0.0487121212121195	0.424107142857142	-0.110535714285714	0.0432222222222229	0.107333333333333	0.258181818181818	0.567285714285713	0.327272727272728	0.504444444444445	0.168571428571429	0.462916666666667	0.00305555555555515	0.101805555555556	-0.0201515151515146	-0.187999999999999	-0.0486666666666675	0.235989010989012	-0.112777777777778	0.0526363636363634	0.00945454545454538	-0.0605454545454549	0.623333333333333	0.043333333333333	0.00499999999999901	0.389749999999999	0.176476190476189	0.239909090909091	0.210274725274726	-0.234444444444446	0.485777777777777	-0.0308333333333319	0.288947368421056	0.129888888888891	-0.182651515151512	-0.179772727272727	-0.575757575757576	-0.163	-0.0993333333333333	0.156555555555554	-0.0474175824175824	0.0851785714285711	0.395277777777778	-0.365666666666667	-0.182948717948718	-0.238222222222223	0.13908496732026	0.293222222222223	-0.154636363636364	-0.374305555555555	0.277090909090909	-0.0409473684210511	0.21409090909091	-0.344166666666666	0.311111111111112	-0.170606060606062	-0.00389705882352942	-0.0147619047619054	0	0	0	0	0	0	0	0	0	0	-1.33	0	0	0	0	0	0	0	0	0	0	0	0	0	0	0	0	0	0	0	0	-0.0600000000000001	-0.0899999999999999	-4.84	0	0.089999999999999	1	0	-0.95	1.49	0	-0.609999999999999	-2.31	-0.199999999999998	0.0399999999999991	0	-2.97	-0.829999999999998	0	0	0.0700000000000003	0	3.12	0	0	-0.19	0	-4.97	0	0	0	-1.67	0	0	5.38	0	0	-0.0399999999999991	0	-4.36	0	-5.09	0	0	0.9	0	0	-4.14	0	0	0	-0.0899999999999981	0	0	-0.0299999999999994	0	0	0	0	-1.39	0	0	-1.78	0	0	7.48	0	0	0	0	0	0	-1.17	0	0	-0.300000000000001	-1.28	0	-0.16	0.61	1.47	0.140000000000001	0	0	0	0	0	0	2.24	1.21	0	-0.119999999999999	0	0.76	-5.52	4.15	0	0	0	-0.69	0	0	0	-1.47	0	0	0.530000000000001	0	0	1.59	0	0	0	0	-2.21	-2.68	-0.599999999999998	-0.24	0	0	0.120000000000001	0	-0.599999999999999	0	0	0	0	0	-0.14	-0.569999999999999	0	0	0	0	0.52	3.94	-2.98	-1.02	0.87	0	-1.67	0	-1.27	-0.300000000000004	-2.49	0	0	0	0	0	0	0.89	0	0	-1.12	0.279999999999999	0	0	-1.18	0	4.06	0	0.509999999999998	-2.89	0	-0.080000000000001	0.136309523809523	0.371785714285716	0.0813095238095229	-0.2305	0.00133928571428577	0.00232142857142748	0.137142857142857	0.143452380952381	0.464333333333334	0.0341964285714287	-0.0302678571428574	-0.0577777777777779	0.265902777777779	0.132678571428572	0.0927222222222213	0.205178571428572	0.445333333333332	0.415357142857143	0.238839285714286	0.115446428571429	0.172023809523809	0.10125	0.164821428571429	0.207857142857142	0.068833333333334	0.0810714285714287	0.507499999999999	0.108750000000001	0.0547916666666666	0.016111111111111	0.288809523809524	-0.0276666666666667	0.0769771241830064	0.0498351648351658	0.0267222222222223	0.0641987179487202	0.232095238095241	-0.141041666666666	0.0212222222222227	0.193493589743589	0.0232727272727278	0.183084795321637	-0.0630238095238091	0.46120879120879	0.0410576923076924	0.139807692307691	0.115961538461537	0.0525000000000002	0.0993181818181821	0.116597222222222	-0.0475694444444441	-0.0428472222222211	0.219374999999999	-0.0836805555555555	0.0221666666666662	-0.0448333333333331	0.0558888888888891	0.234208333333335	-0.385705128205128	0.0793888888888894	0.0840178571428574	0.155521978021978	0.228035714285713	0.149166666666666	-0.223181818181818	-0.000499999999998835	0.0272727272727273	0.358181818181817	-0.474807692307692	-0.222954545454547	0.175690476190475	0.0923333333333325	-0.0161111111111119	0.0120138888888892	0.312954545454547	-0.177119883040934	0.0229166666666671	0.304634502923975	-0.128958333333333	0.0266964285714302	0.116071428571427	-0.304545454545455	0.117708333333333	0.533055555555556	0.0166666666666657	0.00523809523809504	-0.111875	-0.0388181818181828	0.050476190476191	0.178560606060607	0.0227619047619037	0.212409090909091	0.101818181818182	0.0608333333333348	0.00694444444444464	0.372058823529414	0.0908333333333289	-0.173472222222221	0.204861111111111	0.160833333333333	0.0227222222222228	0.13095238095238	-0.0251286764705902	0.296363636363637	-0.127023809523809	0.0499038461538461	0.220673076923077	0.204670329670328	-0.0359090909090911	0.172859477124183	0.15746212121212	0.0722272727272726	0.14861111111111	0.0397426470588229	0.0212727272727271	0.0663392857142853	0.157946428571428	0.180069444444444	0.245422794117648	0.154093406593407	-0.0100454545454554	0.240772727272727	0.170625	0.248030303030301	0.0890151515151523	0.630539215686269	0.180520833333336	0.0778541666666648	0.148181818181818	-0.265499999999999	-0.512647058823532	-0.261856060606062	0.380333333333333	0.0292803030303048	0.066057692307691	0.0413636363636343	0.165954545454547	-0.00859090909090909	-0.138818181818181	0.0130681818181824	0.145535714285714	0.157857142857143	0.0086666666666666	0.0423333333333336	0.188712121212122	0.153523809523811	0.313318181818182	0.0233888888888893	0.0596428571428564	0.132569444444444	0.0234027777777754	0.13298611111111	-0.0263257575757576	0.0907222222222224	0.0626111111111101	0.172582417582419	-0.162986111111111	0.116136363636363	0.0107272727272729	-0.0157727272727275	0.463666666666667	0.27095238095238	0.0647619047619052	0.3445	0.178059523809523	0.178227272727272	0.315384615384616	0.0615972222222219	0.157888888888889	-0.0265151515151523	0.287207602339183	-0.0655555555555551	0.0696212121212127	0.0889393939393948	0.00484848484848399	-0.113409090909091	-0.117854166666667	0.0633888888888876	-0.11510989010989	0.225357142857144	0.395277777777778	-0.0515833333333333	-0.185737179487179	-0.0274444444444448	-0.08892156862745	0.167111111111112	0.0575454545454548	-0.0254166666666666	0.257727272727273	-0.0371447368421052	0.180045454545455	0.0478030303030295	0.302426900584797	-0.00143939393939441	0.0440808823529402	0.0883766233766217
chrX_220401_A_C_+	YJL106W_chrX_220401_A_C_72_2	FALSE	-0.0385383220802784	UpStream	TRUE	TRUE	FALSE	FALSE	TRUE	FALSE	TRUE	NA	1.09055675082253	1	73	1	0	-1	0	0	1	0	0	0.552631578947368	1.01204819277108	2.79953521879753	0.054906504	0.0387638	83	766	257	110	989	1.99	0.944882	0.305	NA	0	0	0	0	0	0	0	7.68	0	0	0	0	0	0	0	0	0	0	0	0	0	0	0	0	0	8.58	0	0	0	0	-9.1	0	0	0	0	0	0	0	0	0	0	0	0	0	0	0	0	0	0	0	0	0	0	0	0	0	0	0	0	0	0	0	0	0	0	0	0	0	0	0	0	0	0	0	0	0	0	0	0	0	0	0	0	0	0	0	0	0	0	0	0	0	0	0	0	0	0	0	0	0	0	0	0	0	0	0	0	0	0	0	0	0	0	0	0	0	0	0	0	0	0	0	0	0	0	0	0	0	0	0	0	0	0	0	0	0	0	0	0	0	0	0	0	0	0	0	0	0	0	0	0	0	0	0	0	0	0	0	0	0	0	0	-2.14	0	0	0	0	0	0	0	0	0	0	0	0	0	0	0	0	0	0	0	0	0	0	0	0	0	0	0	0	0	0	0	0	0	0	0	0	0	0	0	0	7.68	0	0	0	0	0	0	0	0	0	0	0	0	0	0	0	0	0	8.58	0	0	0	0	-9.1	0	0	0	0	0	0	0	0	0	0	0	0	0	0	0	0	0	0	0	0	0	0	0	0	0	0	0	0	0	0	0	0	0	0	0	0	0	0	0	0	0	0	0	0	0	0	0	0	0	0	0	0	0	0	0	0	0	0	0	0	0	0	0	0	0	0	0	0	0	0	0	0	0	0	0	0	0	0	0	0	0	0	0	0	0	0	0	0	0	0	0	0	0	0	0	0	0	0	0	0	0	0	0	0	0	0	0	0	0	0	0	0	0	0	0	0	0	0	0	0	0	0	0	0	0	0	0	0	0	0	0	-2.445	0	0	0	0	0	0	0	0	0	0	0	0	0	0	0	0	0	0	0	0	0	0	0	0	0	0	0	0	0	0	0	0	0	0	0	0	0	0	0	0	1	0	0	0	0	0	0	0	0	0	0	0	0	0	0	0	0	0	1	0	0	0	0	-1	0	0	0	0	0	0	0	0	0	0	0	0	0	0	0	0	0	0	0	0	0	0	0	0	0	0	0	0	0	0	0	0	0	0	0	0	0	0	0	0	0	0	0	0	0	0	0	0	0	0	0	0	0	0	0	0	0	0	0	0	0	0	0	0	0	0	0	0	0	0	0	0	0	0	0	0	0	0	0	0	0	0	0	0	0	0	0	0	0	0	0	0	0	0	0	0	0	0	0	0	0	0	0	0	0	0	0	0	0	0	0	0	0	0	0	0	0	0	0	0	0	0	0	0	0	0	0	0	0	0	0	1	0	0	0	0	0	0	0	0	0	0	0	0	0	0	0	0	0	0	0	0	0	0	0	0	0	0	0	0	0	0	0	0	0	0	0	0	0	0	0	0	0	0	0	0	0	0	0	0	0	0	0	0	0	0	0	0	0	7.62	0	0	0	0	0	0	0	0	0	0	0	0	0	0	0	0	0	0	0	0	0	0	0	0	0	0	0	0	0	0	0	0	0	0	0	8.57	0	0	0	0	0	0	0	0	0	0	0	0	0	0	0	0	0	0	0	0	0	0	0	0	0	0	0	0	0	0	0	0	0	0	0	0	0	0	0	0	0	0	0	0	0	0	0	0	0	0	-5.27	0	0	0	0	0	0	0	0	0	0	0	0	0	0	0	0	0	0	0	0	0	0	0	0	0	0	0	0	0	0	0	0	0	0	0	0	0	0	0	0	0	0	0	0	0	0	0	0	0	-1.36	0	0	0	0	0	0	0	0	0	0	0	0	0	0	0	0	0	0	0	0	0	0	0	0	0	0	0	0	0	0	0	0	0	0	0	0	0	0	0	0	0	0	0	0	0	0	0	0	0	0	0	0	0	0	0	0	0	0	6.65	0	0	0	0	0	0	0	0	0	0	0	0	0	0	0	0	0	0	0	0	0	0	0	0	0	0	0	0	0	0	0	0	0	0	0	8.57	0	0	0	0	0	0	0	0	0	0	0	0	0	0	0	0	0	0	0	0	0	0	0	0	0	0	0	0	0	0	0	0	0	0	0	0	0	0	0	0	0	0	0	0	0	0	0	0	0	0	-5.27	0	0	0	0	0	0	0	0	0	0	0	0	0	0	0	0	0	0	0	0	0	0	0	0	0	0	0	0	0	0	0	0	0	0	0	0	0	0	0	0	0	0	0	0	0	0	0	0	0	-1.36	0	0	0	0	0	0	0	0	0	0	0	0	0	0	0	0	0	0	0	0	0	0	0	0	0	0	0	0	0	0	0	0	0	0	0	0	0	0	0	0	0	0	0	0	0	0	0	0	0	0	0	0	0	0	0	0	0	0	2	0	0	0	0	0	0	0	0	0	0	0	0	0	0	0	0	0	0	0	0	0	0	0	0	0	0	0	0	0	0	0	0	0	0	0	1	0	0	0	0	0	0	0	0	0	0	0	0	0	0	0	0	0	0	0	0	0	0	0	0	0	0	0	0	0	0	0	0	0	0	0	0	0	0	0	0	0	0	0	0	0	0	0	0	0	0	-1	0	0	0	0	0	0	0	0	0	0	0	0	0	0	0	0	0	0	0	0	0	0	0	0	0	0	0	0	0	0	0	0	0	0	0	0	0	0	0	0	0	0	0	0	0	0	0	0	0	0	0	0	0	0	0	0	0	0	0	0	0	0	0	0	0	0	0	0	0	0	0	0	0	0	0	0	0	0	0	0	0	0	0	0	0	0	0	0	0	0	0	7.68	0	0	0	0	0	0	0	0	0	0	0	0	0	0	0	0	7.62	8.58	0	0	0	0	-9.1	0	0	0	0	0	0	0	0	0	0	0	0	0	0	0	0	0	0	0	0	0	0	0	0	0	0	0	0	0	8.57	0	0	0	0	0	0	0	0	0	0	0	0	0	0	0	0	0	0	0	0	0	0	0	0	0	0	0	0	0	0	0	0	0	0	0	0	0	0	0	0	0	0	0	0	0	0	0	0	0	0	-5.27	0	0	0	0	0	0	0	0	0	0	0	0	0	0	0	0	0	0	0	0	0	0	0	0	0	0	0	0	0	0	0	0	0	0	0	0	0	0	0	0	0	0	0	0	0	0	0	0	0	-1.36	-2.14	0	0	0	0	0	0	0	0	0	0	0	0	0	0	0	0	0	0	0	0	0	0	0	0	0	0	0	0	0	0	0	0	0	0	0	0	0	0	0	0	7.68	0	0	0	0	0	0	0	0	0	0	0	0	0	0	0	0	6.65	8.58	0	0	0	0	-9.1	0	0	0	0	0	0	0	0	0	0	0	0	0	0	0	0	0	0	0	0	0	0	0	0	0	0	0	0	0	8.57	0	0	0	0	0	0	0	0	0	0	0	0	0	0	0	0	0	0	0	0	0	0	0	0	0	0	0	0	0	0	0	0	0	0	0	0	0	0	0	0	0	0	0	0	0	0	0	0	0	0	-5.27	0	0	0	0	0	0	0	0	0	0	0	0	0	0	0	0	0	0	0	0	0	0	0	0	0	0	0	0	0	0	0	0	0	0	0	0	0	0	0	0	0	0	0	0	0	0	0	0	0	-1.36	-2.445	0	0	0	0	0	0	0	0	0	0	0	0	0	0	0	0	0	0	0	0	0	0	0	0	0	0	0	0	0	0	0	0	0	0	0	0	0	0	0	0	1	0	0	0	0	0	0	0	0	0	0	0	0	0	0	0	0	2	1	0	0	0	0	-1	0	0	0	0	0	0	0	0	0	0	0	0	0	0	0	0	0	0	0	0	0	0	0	0	0	0	0	0	0	1	0	0	0	0	0	0	0	0	0	0	0	0	0	0	0	0	0	0	0	0	0	0	0	0	0	0	0	0	0	0	0	0	0	0	0	0	0	0	0	0	0	0	0	0	0	0	0	0	0	0	-1	0	0	0	0	0	0	0	0	0	0	0	0	0	0	0	0	0	0	0	0	0	0	0	0	0	0	0	0	0	0	0	0	0	0	0	0	0	0	0	0	0	0	0	0	0	0	0	0	0	0	1	0	0	0	0	0	0	0	0	0	0	0	0	0	0	0	0	0	0	0	0	0	0	0	0	0	0	0	0	0	0	0	0	0	-1.16	-1.04	-3.42	-1.04	-4	1.02	0.57	2.7	-1.53	2.45	-3.35	0.78	0.58	-3.42	0.58	5.15	0.58	4.75	-0.98	-2.71	0.58	0.58	0.58	-3.43	-2.26	1.15	0.29	-3.97	-2.27	-4	9.31	-0.52	-1.35	3.92	4.95	0.58	3.54	-3.3	0.729999999999999	-3.95	2.61	-1.9	1.97	3.53	1.32	0.58	2.12	-1.27	-1.98	0.350000000000001	-0.23	-0.59	-2.72	-3.86	-1.14	-1.19	-3.05	0.58	-1.7	-4.77	-2.1	0.470000000000001	0.57	-0.07	-0.710000000000001	-1.08	-0.87	1.22	-0.34	0.119999999999997	0.109999999999992	-4.76	-1.63	0.58	-3.12	1.54	-2.25	-1.51	-1.95	0.0899999999999997	-6.32	0.579999999999998	-5.7	1.28	0.579999999999998	-0.809999999999999	-3.81	-5.55	-2.09	2.58	-2.71	-1.72	-2.83999999999999	-0.74	-6.27	-4.36	0.229999999999997	-6.29	-0.9	-3.18	-3.66	-4.56	0.65	2.2	-3.81	1.49	0.46	1.81	0.28	1.03	-2.8	0.34	-3	-0.660000000000002	-2.11	-0.680000000000001	1.66	-3.79	1.09	6.38	-3.2	-0.58	-2.31	2.48	-6.26000000000001	4.88	4.07	-6.32	0.420000000000002	-4.03	0.460000000000006	-0.73	-6.29	-0.81	7.26	2.77	-1.42	3.01	-2.88	-1.2	0.57	-3.9	-3.15	2.9	-0.0199999999999996	-0.75	3.21	0.0699999999999994	0.19	-1.22	3.57	-2.4	0.59	3.57	-1.08	1.96	-2.54	-1.21	-1.2	-4.21	-1.29	-0.52	3.22	1.18	1.27	2.24	0.569999999999999	-3.92	4.41	-0.74	0.58	2.77	-2.56	-2.47	-3.99	0.0799999999999996	-0.610000000000001	-2.91	-1.95	-2.9	0.760000000000001	-1.24	-3.47	-2.57	-0.95	-3.55	-3.1	-3.42	-0.120000000000001	-2.85	2.32	-3.84	0.8	0.449999999999999	-0.600000000000001	0.430000000000001	-0.0649999999999995	1.73666666666667	0.309999999999999	-0.457	-2.07428571428571	-1.75142857142857	0.576666666666668	2.19666666666667	1.674	-0.598571428571429	-0.862857142857142	-1.02875	1.07875	-0.187142857142858	1.47111111111111	2.67142857142857	2.2825	3.41285714285714	3.14142857142857	-1.2	1.26833333333333	1.005	1.23285714285714	0.671666666666667	-1.11	0.617142857142857	2.28166666666667	0.17	-0.56625	-0.72125	5.92433333333333	0.327777777777778	0.174117647058825	1.08692307692308	1.42222222222222	0.919166666666666	1.14428571428572	-0.84	-0.628888888888888	0.861666666666665	0.0830000000000002	0.698888888888888	0.0807142857142864	1.62923076923077	-0.272500000000001	1.08333333333333	1.645	-0.0316666666666663	0.0949999999999989	0.918749999999999	0.285	-0.546250000000001	0.818750000000001	-0.956249999999999	-2.01	-1.39222222222222	0.025555555555556	0.0459999999999994	-2.61666666666666	-0.043333333333333	-0.0528571428571425	0.138461538461538	0.572857142857144	0.0675000000000008	-0.984545454545454	-0.43	-0.243	1.574	-0.681666666666668	-2.61727272727273	0.604285714285709	0.477999999999998	1.01	0.51375	0.920999999999999	1.02166666666666	0.223750000000003	1.71055555555556	-1.3325	2.73	-1.06666666666667	-1.56	-0.2425	2.11875	-2.38933333333333	-2.35166666666667	-0.581428571428573	0.183999999999997	-0.271666666666667	-0.280000000000001	-0.0392857142857146	-0.948999999999998	-2.064	0.204999999999998	-0.517499999999998	1.02470588235294	0.800666666666665	-3.055	0.53125	1.06625	-1.56111111111111	-0.433333333333334	-1.165	2.35545454545455	-0.890000000000001	1.5125	1.22083333333333	0.91	-0.0180000000000007	0.651176470588236	0.948181818181818	0.308000000000001	0.904999999999999	-0.27	0.588	0.0214285714285714	1.46142857142857	0.5975	1.611875	1.60461538461538	0.0470000000000006	0.614999999999999	1.16857142857143	1.84272727272727	-2.95454545454545	3.01117647058823	1.32466666666667	-1.19	-1.54181818181818	-2.10333333333334	-1.14	-1.39181818181818	1.48222222222222	0.077272727272728	1.39083333333333	-0.426363636363636	1.164	1.332	-0.761999999999997	0.208181818181819	0.828571428571429	0.511428571428572	0.457777777777778	1.14666666666667	0.932727272727274	1.30142857142857	1.335	1.53222222222222	1.60714285714286	0.913749999999999	1.3675	1.2475	-1.06818181818182	1.36222222222222	-0.382222222222222	-0.0753846153846141	0.97125	1.14	0.202999999999999	-0.234	2.8505	-0.0183333333333344	3.024	1.64933333333333	0.750999999999999	1.427	0.920769230769231	0.317500000000001	1.33444444444444	0.107272727272727	1.37888888888889	0.523333333333333	1.47909090909091	1.60090909090909	-0.779999999999999	-1.277	-0.778666666666666	0.435555555555556	-1.19538461538462	0.081428571428571	2.3875	-0.889999999999999	-0.838333333333333	-0.153333333333334	0.0947058823529421	1.53222222222222	0.343999999999999	0.0162500000000012	1.892	-0.026315789473685	1.491	-0.559090909090909	1.38388888888889	-0.0518181818181809	0.197499999999998	-0.0957142857142852	-1.16	0.58	-4	-0.27	-1.86	0.58	-1.16	-2.26	0.57	0.0700000000000021	0.57	-0.68	0.81	0.58	0.230000000000002	-3.42	0.8	2.66	0.58	-2.89	-1.83	-2.1	0.58	-3.83	0.58	-2.84	-1.39	0.58	-0.74	-2.05	-2.41	-1.37	-3.3	0.52	-0.690000000000001	-1.58	0.330000000000001	-0.25	2.37	3.6	-0.0299999999999998	0.75	0.0799999999999983	0.04	1.01	0.58	0.56	-2.08	-0.510000000000002	2.59	-0.07	0.649999999999999	5.15	1.34	0.57	2.41	0.45	-6	-2.43000000000001	4.12	1.15	1.61	0.57	0.76	-0.250000000000002	0.15	-0.669999999999999	1.99	-6.14	1.09	-5.75	0.58	-1.17	-3.27	1.09	-6.33	-4.92	-5.5	0.85	1.72	-2.56	0.5	1.2	1.61	6.61	-0.810000000000002	-3.81	-6.33	1.83	-0.18	4.09	0.580000000000002	0.38	-6.33	-3.2	-0.129999999999995	-2.11	0.03	-0.53	-0.819999999999999	1.81	-2.25	-1.00000000000001	0.579999999999998	-3.81	-1.66	-1.63	0.829999999999999	-2.55	0.55	-1.19	4.61	-0.589999999999999	1.53	1.45	-1.89	-0.66	-2.51	-0.0900000000000003	-0.810000000000002	-2.12	3.11	-1.52	0.0999999999999996	5.29	-1.01	2.32	-5.26	-2.33	0.290000000000003	-6.3	-4.19	-5.24	-3.02	0.579999999999998	-0.26	4.16	-3.63	-3.8	0.370000000000001	-0.489999999999999	0.92	-3.91	2.84	4.02	-4.7	3.91	-2.54	-0.0299999999999994	-3.28	1.08	-3.84	2.58	-1.37	3.24	-1.21	-3.97	-0.93	-0.329999999999999	-3.44	-1.55	3.77	-0.279999999999999	2.53	1.34	-0.52	2.27	-0.119999999999999	1.56	-0.700000000000001	1.77	-3.96	0.58	0.579999999999997	0.17	-0.67	0.93	-1.24	-1.34	1.73	0.76	1.83	-3.1	0.579999999999998	-3.9	-2.87	-3.99	-3.41	-0.120000000000001	-1.59	-0.120000000000001	3.9	0.58	-3.99	-2.44	0.72	-0.0399999999999991	2.64833333333333	0.234999999999999	0.456	0.952857142857143	0.56	-0.946666666666665	-0.921666666666665	2.2	0.312857142857142	-0.212857142857143	-0.317500000000001	3.18875	2.15571428571429	-0.0700000000000003	0.194285714285716	1.5575	4.00714285714286	0.534285714285714	0.798571428571428	1.34	1.53125	1.61857142857143	-0.348333333333333	2.055	-1.10428571428571	1.88	1.97142857142857	1.1475	-1.51125	0.081666666666667	-0.477777777777778	1.20352941176471	0.153846153846153	0.106666666666666	-0.614166666666669	1.16571428571429	1.24125	0.700000000000001	1.185	0.682	0.641111111111112	-0.328571428571433	2.62692307692308	0.912500000000001	1.79666666666667	0.175833333333333	0.369166666666667	0.619	1.63875	-0.105	0.365	1.86375	0.114999999999999	0.1805	1.23444444444444	0.728888888888889	2.15933333333333	-0.502500000000001	3.04555555555556	1.75738095238095	0.373846153846154	1.19857142857143	1.58125	-2.02181818181818	1.448	0.125999999999999	3.003	-4.225	0.688181818181818	-0.454999999999998	0.225999999999999	0.379999999999999	-0.186250000000001	0.776	-2.315	1.325	1.115	-1.68	-1.71857142857143	-0.154999999999999	-0.457000000000001	-0.0500000000000007	3.92625	1.902	-2.35166666666667	0.474285714285715	0.271999999999998	0.864999999999999	1.65363636363636	0.165714285714284	0.979999999999997	0.672999999999998	0.292499999999997	0.00624999999999787	2.56823529411765	1.388	0.6775	1.455	2.40125	1.67444444444445	2.295	0.09375	1.51363636363636	-0.888333333333334	-1.87333333333333	0.673333333333334	0.997692307692307	-0.203	0.921764705882353	0.577272727272727	1.97555555555556	0.674999999999999	0.0949999999999989	0.0999999999999996	-0.927142857142858	1.22857142857143	1.86625	1.07	0.162307692307692	-0.642999999999999	1.521	-0.427142857142858	0.848181818181818	2.31818181818182	3.43941176470588	0.0259999999999998	1.982	1.80454545454545	-1.07222222222222	-4.2835294117647	-2.87909090909091	1.86222222222222	1.06272727272727	0.209166666666665	-0.45272727272727	0.635999999999999	-0.672000000000001	-1.078	-0.0136363636363637	2.10571428571429	1.51428571428571	0.254444444444445	0.17	0.877272727272727	0.135000000000002	1.683	-0.897777777777778	0.557142857142857	1.5375	1.07875	0.966249999999999	-1.36545454545455	0.306666666666667	1.97444444444444	0.593846153846155	-0.81	0.970000000000001	-0.305999999999999	-0.381	1.0765	4.208	-1.77833333333333	1.66933333333333	0.929	0.589	2.41	1.12875	-0.417777777777777	-0.264545454545456	1.39722222222222	-0.397777777777778	0.587272727272726	0.650000000000002	0.771818181818183	-1.541	-0.944666666666667	0.207777777777777	-1.02615384615385	2.32142857142857	2.3875	0.683333333333334	-0.979999999999999	0.531111111111111	-1.11058823529412	2.04777777777778	1.085	0.3125	1.672	-0.045263157894734	0.621999999999998	1.60363636363636	1.33722222222222	0.167272727272728	0.2075	0.901904761904762	-1.16	-0.120000000000001	-4	-0.27	-1.86	0.58	0.57	2.7	-1.53	2	-0.399999999999999	-0.68	0.81	0.58	0.58	5.15	0.8	2.66	-0.98	-2.71	-1.83	-2.1	0.58	-3.43	0.58	1.15	-1.39	-0.0900000000000003	-0.74	-4	9.31	-0.52	-3.3	3.92	4.95	0.58	0.330000000000001	-0.25	2.37	-3.95	-0.0299999999999998	-1.35	1.97	0.04	1.01	0.58	2.12	-1.27	-0.650000000000002	2.59	-0.07	-0.59	0.0500000000000003	1.34	0.57	2.41	-2.65	-6	-1.7	4.12	1.15	1.61	0.57	0.750000000000001	-0.710000000000001	-1.08	-0.87	1.99	-0.34	1.09	0.109999999999992	-4.76	-1.63	0.58	-2.12	0.460000000000003	-4.92	-3.14	0.85	0.0899999999999997	-2.56	0.579999999999998	-3.05	1.61	6.61	-0.810000000000002	-3.81	-6.33	1.83	-0.18	4.09	0.580000000000002	0.38	-0.74	-6.27	-0.129999999999995	-0.229999999999999	0.03	-0.53	-0.819999999999999	1.81	-2.25	0.65	2.2	-3.81	1.49	-1.63	0.829999999999999	0.24	0.89	-2.8	4.61	-1.43	1.53	0.420000000000001	-0.680000000000001	-0.66	-2.51	1.09	6.38	-3.2	3.11	-2.31	2.48	5.29	-0.850000000000001	2.32	-5.26	-2.33	-4.03	0.460000000000006	-0.73	-6.29	-0.81	7.26	1.8	-1.42	3.01	-3.8	-1.18	-0.489999999999999	0.92	-3.15	2.9	2.58	-0.75	3.88	0.0699999999999994	0.19	-3.28	3.57	-2.4	2.58	3.57	3.24	-1.21	-2.54	-1.21	-1.2	-4.21	-1.29	3.77	3.22	1.18	1.34	2.24	2.27	-3.92	4.41	-0.74	0.58	-1.33	-2.56	-2.47	0.17	0.0799999999999996	0.73	-2.91	-1.34	1.73	0.760000000000001	-0.41	-3.1	-2.15	-0.95	-2.87	-3.99	-3.42	-0.120000000000001	-1.59	2.32	3.9	0.58	-3.99	-2.44	0.72	-0.0524999999999984	2.1925	0.272500000000001	-0.000499999999999723	-0.560714285714285	-0.595714285714285	-0.184999999999999	-0.161439393939394	1.937	-0.142857142857144	-0.537857142857144	-0.673125000000001	2.13375	0.984285714285715	0.700555555555557	1.43285714285714	1.92	3.71	1.83785714285714	-0.200714285714287	1.30416666666667	1.268125	1.42571428571429	0.161666666666667	-2.42666666666667	-0.860549450549451	2.08083333333333	1.07071428571428	0.290625	-1.11625	3.36681818181818	-0.0750000000000011	0.688823529411764	0.620384615384616	0.764444444444445	0.152499999999996	1.155	0.200625	0.0355555555555576	1.02333333333333	0.3825	0.669999999999998	-0.123928571428571	2.12807692307692	0.32	1.44	0.910416666666666	0.168750000000001	0.356999999999999	1.27875	0.0899999999999999	-0.0906249999999993	1.34125	-0.420624999999999	-0.91475	-0.0788888888888906	0.377222222222223	1.10266666666667	-1.55958333333333	1.50111111111111	0.320769230769232	0.256153846153847	0.885714285714284	0.824375	-1.50318181818182	0.508999999999999	-0.0584999999999987	2.2885	-2.45333333333333	-0.964545454545451	0.0746428571428552	0.352	0.695	0.16375	0.8485	-0.646666666666668	0.774374999999999	1.41277777777778	-1.50625	0.505714285714285	-0.610833333333336	-1.0085	-0.14625	3.0225	-0.243666666666662	-2.35166666666667	-0.0535714285714288	0.227999999999998	0.296666666666665	0.686818181818182	0.0632142857142846	0.0154999999999959	-0.695500000000003	0.248749999999998	-0.255625000000002	1.79647058823529	1.09433333333333	-1.18875	0.993124999999999	1.73375	0.0566666666666666	0.930833333333334	-0.535625000000003	1.93454545454545	-0.889166666666666	-0.180416666666666	0.947083333333334	0.953846153846154	-0.1105	0.786470588235294	0.762727272727273	1.18228947368421	0.789999999999999	-0.0874999999999986	0.343999999999999	-0.452857142857145	1.345	1.231875	1.3409375	0.883461538461539	-0.298	1.068	0.370714285714286	1.34545454545455	-0.318181818181817	3.22529411764705	0.675333333333334	0.396000000000001	0.131363636363634	-1.58777777777778	-2.71176470588236	-2.13545454545454	1.67222222222222	0.57	0.799999999999997	-0.439545454545456	0.899999999999999	0.33	-0.919999999999998	0.0972727272727258	1.46714285714286	1.01285714285714	0.35611111111111	0.658333333333333	0.905	0.718214285714286	1.509	0.317222222222221	1.08214285714286	1.225625	1.223125	1.106875	-1.21681818181818	0.834444444444444	0.796111111111111	0.259230769230768	0.0806250000000013	1.055	-0.051499999999999	-0.307499999999999	1.9635	1.90272727272727	-0.454181818181818	1.65933333333333	0.84	1.008	1.66538461538462	0.723125000000001	0.458333333333334	-0.0786363636363649	1.38805555555556	0.0627777777777787	1.03318181818182	1.12545454545455	-0.00409090909090715	-1.409	-0.861666666666667	0.321666666666667	-1.11076923076923	1.20142857142857	2.3875	-0.103333333333333	-0.909166666666666	0.188888888888888	-0.507941176470588	1.79	0.714499999999999	0.164375	1.782	-0.0357894736842113	1.0565	0.522272727272727	1.36055555555556	0.0577272727272735	0.202500000000001	0.403095238095237
chrX_220527_T_A_+	YJL106W_chrX_220527_T_A_72_2	NA	0.144966562891727	UpStream	TRUE	TRUE	FALSE	FALSE	TRUE	FALSE	TRUE	FALSE	1.43683535765117	1	73	1	0	1	-1	0	0	0	0	0.473684210526316	1	2.79953521879753	0.054906504	0.0387638	83	766	257	110	863	1.99	0	0.054	0.054	0	0	0	0	0	0	0	0	0	0	0	0	0	0	0	0	0	0	0	0	0	0	0	0	0	0	0	0	0	0	0	0	0	0	0	0	0	0	0	0	0	0	0	0	0	0	0	0	0	0	0	0	0	-5.98	0	0	0	0	0	0	0	0	0	0	0	0	0	0	0	0	0	0	0	0	0	0	0	0	0	0	0	0	0	0	0	0	0	0	0	0	0	0	0	0	0	0	0	0	0	0	0	0	0	0	0	0	0	0	0	0	0	0	0	0	0	0	0	0	0	0	0	0	0	0	0	0	0	0	0	0	0	0	0	0	0	0	0	0	0	0	0	0	0	0	0	0	0	0	0	0	0	0	0	0	0	0	0	0	0	0	0	0	0	0	0	0	0	0	0	0	0	0	0	0	0	0	0	0	0	0	0	0	0	0	0	0	0	0	0	0	0	0	0	0	0	0	0	0	0	0	0	0	0	0	0	0	0	0	0	0	0	0	0	0	0	0	0	0	0	0	0	0	0	0	0	0	0	0	0	0	0	0	0	0	0	0	0	0	0	0	0	0	0	0	0	0	0	0	0	-5.98	0	0	0	0	0	0	0	0	0	0	0	0	0	0	0	0	0	0	0	0	0	0	0	0	0	0	0	0	0	0	0	0	0	0	0	0	0	0	0	0	0	0	0	0	0	0	0	0	0	0	0	0	0	0	0	0	0	0	0	0	0	0	0	0	0	0	0	0	0	0	0	0	0	0	0	0	0	0	0	0	0	0	0	0	0	0	0	0	0	0	0	0	0	0	0	0	0	0	0	0	0	0	0	0	0	0	0	0	0	0	0	0	0	0	0	0	0	0	0	0	0	0	0	0	0	0	0	0	0	0	0	0	0	0	0	0	0	0	0	0	0	0	0	0	0	0	0	0	0	0	0	0	0	0	0	0	0	0	0	0	0	0	0	0	0	0	0	0	0	0	0	0	0	0	0	0	0	0	0	0	0	0	0	0	0	0	0	0	0	0	0	0	0	0	0	-1	0	0	0	0	0	0	0	0	0	0	0	0	0	0	0	0	0	0	0	0	0	0	0	0	0	0	0	0	0	0	0	0	0	0	0	0	0	0	0	0	0	0	0	0	0	0	0	0	0	0	0	0	0	0	0	0	0	0	0	0	0	0	0	0	0	0	0	0	0	0	0	0	0	0	0	0	0	0	0	0	0	0	0	0	0	0	0	0	0	0	0	0	0	0	0	0	0	0	0	0	0	0	0	0	0	0	0	0	0	0	0	0	0	0	0	0	0	0	0	0	0	0	0	0	0	0	0	0	0	0	0	0	0	0	0	0	0	0	0	0	0	0	0	0	0	0	0	0	0	0	0	0	0	0	0	0	0	0	0	0	0	0	0	0	0	0	0	0	0	0	0	0	0	0	0	0	0	0	0	0	0	0	0	0	0	0	0	0	0	0	0	0	0	0	0	0	0	0	0	0	0	0	0	0	0	0	0	0	0	0	0	0	0	0	0	0	0	0	0	0	0	0	0	0	0	0	0	0	0	0	0	0	0	0	0	0	0	0	0	0	0	0	0	0	0	0	0	0	0	0	0	0	0	0	0	0	0	0	0	0	0	0	0	0	0	0	0	0	0	0	0	0	0	0	0	0	0	0	0	0	0	0	0	0	0	0	0	0	0	0	0	0	0	0	0	0	0	0	0	0	0	0	0	0	0	0	0	0	0	0	0	0	0	0	0	0	0	0	0	0	0	0	0	0	0	0	0	0	0	0	0	0	0	0	0	0	0	0	0	0	0	0	0	0	0	0	0	0	0	0	0	0	0	0	0	0	0	0	0	0	0	0	0	0	0	0	0	0	0	0	0	0	0	0	0	0	0	0	0	0	0	0	0	0	0	0	0	0	0	0	0	0	0	0	0	0	0	0	0	0	0	0	0	0	0	0	0	0	0	0	0	0	0	0	0	0	0	0	0	0	0	0	0	0	0	0	0	0	0	0	0	0	0	0	0	0	0	0	0	0	0	0	0	0	0	0	0	0	0	0	0	0	0	0	0	0	0	0	0	0	0	0	0	0	0	0	0	0	0	0	0	0	0	0	0	0	0	0	0	0	0	0	0	0	0	0	0	0	0	0	0	0	0	0	0	0	0	0	0	0	0	0	0	0	0	0	0	0	0	0	0	0	0	0	0	0	0	0	0	0	0	0	0	0	0	0	0	0	0	0	0	0	0	0	0	0	0	0	0	0	0	0	0	0	0	0	0	0	0	0	0	0	0	0	0	0	0	0	0	0	0	0	0	0	0	0	0	0	0	0	0	0	0	0	0	0	0	0	0	0	0	0	0	0	0	0	0	0	0	0	0	0	0	0	0	0	0	0	0	0	0	0	0	0	0	0	0	0	0	0	0	0	0	0	0	0	0	0	0	0	0	0	0	0	0	0	0	0	0	0	0	0	0	0	0	0	0	0	0	0	0	0	0	0	0	0	0	0	0	0	0	0	0	0	0	0	0	0	0	0	0	0	0	0	0	0	0	0	0	0	0	0	0	0	0	0	0	0	0	0	0	0	0	0	0	0	0	0	0	0	0	0	0	0	0	0	0	0	0	0	0	0	0	0	0	0	0	0	0	0	0	0	0	0	0	0	0	0	0	0	0	0	0	0	0	0	0	0	0	0	0	0	0	0	0	0	0	0	0	0	0	0	0	0	0	0	0	0	0	0	0	0	0	0	0	0	0	0	0	0	0	0	0	0	0	0	0	0	0	0	0	0	0	0	0	0	0	0	0	0	0	0	0	-5.98	0	0	0	0	0	0	0	0	0	0	0	0	0	0	0	0	0	0	0	0	0	0	0	0	0	0	0	0	0	0	0	0	0	0	0	0	0	0	0	0	0	0	0	0	0	0	0	0	0	0	0	0	0	0	0	0	0	0	0	0	0	0	0	0	0	0	0	0	0	0	0	0	0	0	0	0	0	0	0	0	0	0	0	0	0	0	0	0	0	0	0	0	0	0	0	0	0	0	0	0	0	0	0	0	0	0	0	0	0	0	0	0	0	0	0	0	0	0	0	0	0	0	0	0	0	0	0	0	0	0	0	0	0	0	0	0	0	0	0	0	0	0	0	0	0	0	0	0	0	0	0	0	0	0	0	0	0	0	0	0	0	0	0	0	0	0	0	0	0	0	0	0	0	0	0	0	0	0	0	0	0	0	0	0	0	0	0	0	0	0	0	0	0	0	0	-5.98	0	0	0	0	0	0	0	0	0	0	0	0	0	0	0	0	0	0	0	0	0	0	0	0	0	0	0	0	0	0	0	0	0	0	0	0	0	0	0	0	0	0	0	0	0	0	0	0	0	0	0	0	0	0	0	0	0	0	0	0	0	0	0	0	0	0	0	0	0	0	0	0	0	0	0	0	0	0	0	0	0	0	0	0	0	0	0	0	0	0	0	0	0	0	0	0	0	0	0	0	0	0	0	0	0	0	0	0	0	0	0	0	0	0	0	0	0	0	0	0	0	0	0	0	0	0	0	0	0	0	0	0	0	0	0	0	0	0	0	0	0	0	0	0	0	0	0	0	0	0	0	0	0	0	0	0	0	0	0	0	0	0	0	0	0	0	0	0	0	0	0	0	0	0	0	0	0	0	0	0	0	0	0	0	0	0	0	0	0	0	0	0	0	0	0	-1	0	0	0	0	0	0	0	0	0	0	0	0	0	0	0	0	0	0	0	0	0	0	0	0	0	0	0	0	0	0	0	0	0	0	0	0	0	0	0	0	0	0	0	0	0	0	0	0	0	0	0	0	0	0	0	0	0	0	0	0	0	0	0	0	0	0	0	0	0	0	0	0	0	0	0	0	0	0	0	0	0	0	0	0	0	0	0	0	0	0	0	0	0	0	0	0	0	0	0	0	0	0	0	0	0	0	0	0	0	0	0	0	0	0	0	0	0	0	0	0	0	0	0	0	0	0	0	0	0	0	0	0	0	0	0	0	0	0	0	0	0	0	0	0	-4.58	-2.16	0.92	0.58	-4.58	-4.58	1.86	-4	-2.43	0.299999999999999	0	2.25	0	1.46	0	0	0.51	-0.71	-4.58	-4.58	-0.0100000000000016	-1.23	0	-1.26	0.24	3.12	1.21	-1.29	0	1.53	1.21	-2.56	0.83	-0.259999999999998	-1.61	2.15	0.8	3.34	-2.29	1.53	1.55	0.65	2.89	0.469999999999999	1.58	2.49	-0.73	-1.4	-0.49	-0.27	0	5.42	-3.81	-3.27	-2.01	6.55	1.5	1.65	0	-0.140000000000001	0	0.32	-6.76	0.56	-2.85	1.3	-1.33	-3.69	-6.91	1.8	1.7	0.309999999999999	-5.44	-6.90999999999999	-3.42	2.34	-6.21	-4.19	1.74	0	1.24	5.92	1.13	-3.23	-1.25	1.28	0	3.27	2.87	6.03	1.33	0.619999999999999	2.46	-6.91	-0.539999999999999	-2.38	-1.98	0	0.28	2.98	4.91000000000001	1.41	-4.38	0	-0.5	-0.640000000000001	-1.21	-0.739999999999999	-1.16	-1.17	-3.01	-0.449999999999999	-2.09	-2.95	-0.600000000000001	1.27	-0.369999999999999	-1.24	-2.78	-0.880000000000001	-1.79	-0.200000000000001	6.91	0	-1.28	0.67	0	-1.61	-3.48	-1.25	0	1.42000000000001	-1.23	2.3	3.3	-3.32	-1.36	-0.82	-0.57	0.62	-2.67	0	-0.35	-4.83	0.0599999999999987	-2.86	-1.03	-3.15	-1.58	-0.279999999999999	-1.68	-0.31	1.86	5.03	1.14	2.74	0.51	-2.02	-1.98	0.460000000000001	-0.149999999999999	1.34	-0.510000000000001	-1.1	0.65	2.28	-3.37	-1.39	-2.6	-0.17	-1.2	-0.93	3.87	-0.67	-1.11	0.92	1.06	2.97	4.39	0.0799999999999998	2.41	-0.699999999999999	0.76	0.870000000000003	0	-4.57	-0.990000000000002	-3.87	-0.660000000000002	3.88	0	-1.31	-0.539999999999999	2.44	0.358666666666666	1.10866666666667	-0.761999999999999	0.31	1.84714285714286	2.33	-0.0949999999999989	-0.803333333333335	1.97	0.932857142857142	2.17	-0.0349999999999984	0.352499999999999	1.35571428571428	-0.794444444444444	-0.675714285714287	0.236666666666666	0.387142857142855	0.0400000000000009	1.77857142857143	-0.48	-0.0412500000000016	-1.34428571428571	-0.443333333333335	0.66	-1.16142857142857	0.0466666666666669	0.568571428571429	0.494999999999999	-0.8325	1.12766666666667	-0.476666666666667	0.681764705882351	-0.409230769230769	-0.00666666666666771	-1.09666666666667	0.0749999999999993	0.609999999999999	1.78333333333333	1.29583333333333	0.417	0.298888888888889	-0.779285714285717	1.40307692307692	0.278333333333332	0.476666666666668	-1.19666666666667	0.1425	0.290000000000001	-0.921249999999997	-0.475	0.53125	-0.0975000000000001	2.885	1.32	1.33555555555556	1.05555555555556	1.10866666666666	2.39166666666667	-0.687777777777775	1.15428571428571	0.0876923076923095	0.625714285714286	0.77625	-0.100000000000001	1.534	-0.0749999999999993	0.509	-1.98083333333333	1.51818181818182	-0.067142857142855	0.248666666666669	1.03	-0.102500000000001	-1.055	-3.00444444444444	-0.0975000000000001	-0.228888888888889	-0.0912499999999987	-2.24428571428571	1.35566666666667	1.101	0.631249999999998	1.2325	1.80466666666667	-0.161666666666667	1.78	-1.462	0.608333333333333	1.29272727272727	-0.382857142857144	1.359	1.419	0.4725	1.39	1.17823529411765	0.415333333333336	2.3925	0.456250000000001	-0.082499999999996	2.45888888888889	1.84633333333333	1.439375	-0.24727272727273	-0.965	-1.72916666666666	-0.476666666666667	-0.220769230769232	-0.0249999999999995	-0.026470588235294	0.39	-0.610999999999999	-0.28375	0.280625000000001	-0.55	-0.515714285714286	-0.405714285714286	0.7075	-0.0175000000000001	0.832307692307694	-0.406999999999998	0.499000000000001	-0.597142857142856	-0.166363636363638	4.10636363636364	0.160588235294114	-1.38466666666667	2.27	1.63090909090909	1.12	-2.71941176470588	0.159090909090908	0.692222222222224	1.55727272727272	-0.236666666666668	-1.09636363636363	-0.0509999999999984	-1.57	-0.147	0.109999999999999	-0.632857142857143	0.845714285714287	-0.142222222222223	-0.405555555555555	-0.245454545454546	-1.36642857142857	0.0310000000000024	-1.89555555555556	-0.567142857142857	-0.91	0.00750000000000028	0.00624999999999964	-0.113636363636364	0.656666666666667	0.723333333333333	-0.274615384615387	-0.477500000000001	0.186999999999999	-0.0589999999999993	-0.0940000000000012	0.161333333333333	1.19	-0.182333333333332	-0.158666666666669	0.0274999999999999	-0.356999999999999	0.497692307692311	1.07	-1.46	-0.115454545454547	0	-0.506666666666668	0.580909090909088	0.629090909090909	2.09090909090909	0.0400000000000003	-0.0846666666666667	-0.123333333333333	-0.0523076923076924	0.828571428571429	0	1.12266666666667	-0.0549999999999997	0.888888888888889	-0.873529411764705	-0.262222222222224	0.909999999999997	1.36375	-0.114000000000001	0.0742105263157917	-0.265000000000001	1.39272727272727	-0.0311111111111106	0.541818181818183	0.209374999999998	0.443333333333333	0	0	1.95	-4.58	-4.58	-2.59	-4.58	0.18	0	0.0599999999999987	-1.74	-0.87	-0.69	0	-2.18	0	1.39	-2.71	0	-4	-4.58	-3.48	0	-4	-4.58	0.0900000000000016	2.08	0	0.119999999999999	-2.94	-4	1.41	1.7	-1.22	0.0700000000000003	-0.57	0.700000000000001	0.0700000000000021	-0.989999999999998	-3.41	-4.22	-2.73	2.18	-1.94	-2.58	-1.24	0	0.0199999999999978	1.83	0	1.33	-1.06	0	-0.659999999999999	-4.38	-3.38	-1.44	-4.14	-2.15	-2.17	-1.26	0.0499999999999998	0.57	-0.0499999999999989	-5.36	-2.06	-1.04	0.390000000000001	1.03	-4.48	-5.99	-2.26	0.98	-4.06	2.17	0.56	-0.609999999999999	0	0.52	0.0500000000000007	-6.91	1.03	-5.09	-2.89	-2.6	-3.23	-4.38	-1.79	0	-0.270000000000002	-0.55	5.03	-3.19	-2.47	1.69	0	-0.220000000000002	-6.87	0	-5.72	-3.45	-1.59	-1.27	2.39	-4.38	1.18	0.02	-0.289999999999999	-0.73	1.38	-4.18	1.38	0	-0.440000000000001	-0.46	-2.74	1.21	-2.43	0.0799999999999998	0.83	-1.38	0.109999999999999	0.68	2.75	-5.4	-1.59	-6.91	-0.0299999999999976	-0.690000000000001	0	0.58	2.44	-3.41	-4.22	-2.04	3.87	4.87	-0.38	-0.180000000000001	-1.95	-0.11	-0.0500000000000007	-3.41	-0.32	-0.43	-5.28	-0.260000000000002	1.44	0.6	1.36	1.61	0.200000000000001	-2.65	-0.99	-1.44	0.390000000000001	2.32	2.86	1.37	-3.17	2.17	-0.26	0.15	1.37	0	-2.17	-1.14	-1.98	-4.58	1.13	-0.549999999999999	0	0.0299999999999994	-0.869999999999999	0.220000000000001	-1.34	-0.27	-1.96	1.5	1.25	4.39	-0.669999999999999	2.41	0.0399999999999991	4.57	-1.1	-2.49	-3.47	0.99	-0.120000000000001	-3.23	-1.61	0	-1.44	-0.25	-0.21	-0.139666666666669	-0.439	0.723666666666666	-1.18866666666667	-1.84714285714286	-2.33	-0.0946666666666651	1.061	0.206	-0.932857142857143	-2.17	0.0350000000000001	-0.352500000000003	-1.35571428571428	0.794444444444444	0.675714285714283	1.26733333333333	-0.387142857142859	-0.0400000000000009	-1.77857142857143	0.539333333333332	0.0412499999999998	1.34428571428571	0.431000000000001	-0.142666666666667	1.16142857142857	0.481999999999999	-0.568571428571428	-0.494999999999999	0.832500000000001	-0.667999999999999	0.476666666666667	-0.681764705882351	0.409230769230769	0.00666666666666771	1.09666666666667	-0.0749999999999993	-0.609999999999999	-1.78333333333333	-1.29583333333333	-0.417000000000002	-0.298888888888889	0.779285714285713	-1.40307692307692	-0.278333333333336	-0.476666666666667	1.19666666666667	-0.1425	-0.289999999999999	0.921249999999999	0.475	-0.53125	0.0975000000000001	-1.375	-1.6	-1.33555555555555	-1.05555555555556	-1.10866666666666	-2.39166666666667	0.687777777777779	-1.15428571428571	-0.0876923076923077	-0.625714285714285	-0.776249999999999	0.0999999999999996	-1.534	0.0750000000000011	-0.508999999999999	1.98083333333333	-1.51818181818182	0.067142857142855	-0.248666666666665	-1.03	0.102500000000001	1.055	3.00444444444445	0.0974999999999966	0.228888888888889	0.0912499999999987	2.24428571428571	-1.565	-1.101	-0.631250000000001	-1.2325	-1.80466666666667	-0.161666666666665	-1.78	1.462	-0.763333333333332	-1.29272727272727	0.382857142857144	-1.35899999999999	-1.419	-0.4725	-1.39	-1.17823529411764	-0.415333333333329	-2.3925	-0.456250000000001	0.0824999999999996	-2.45888888888889	-1.57533333333333	-1.439375	0.247272727272726	0.495333333333332	1.72916666666667	0.476666666666667	0.22076923076923	0.0249999999999995	0.026470588235294	-0.389999999999999	0.611	0.28375	-0.280625000000001	0.55	0.515714285714286	0.405714285714287	-0.7075	0.0175000000000001	-0.83230769230769	0.407	-0.499000000000001	0.597142857142857	0.166363636363638	-4.10636363636363	-0.160588235294114	1.38466666666667	-2.27	-1.63090909090909	-1.12	2.71941176470589	-0.159090909090908	-0.692222222222224	-1.55727272727273	0.236666666666668	1.09636363636364	0.0509999999999948	1.57	0.147	-0.109999999999999	0.632857142857143	-0.845714285714285	0.142222222222223	0.405555555555557	0.245454545454546	1.36642857142857	-0.0310000000000006	1.89555555555556	0.567142857142857	0.91	-0.00750000000000028	-0.00624999999999964	0.113636363636363	-0.656666666666666	-0.723333333333333	0.274615384615384	0.477500000000001	-0.187000000000001	0.0590000000000011	0.0939999999999994	1.30533333333333	-0.684333333333333	0.576666666666666	0.158666666666665	-0.0274999999999999	0.357000000000001	-0.497692307692308	-1.07	1.46	0.115454545454545	0	0.506666666666668	-0.580909090909088	-0.629090909090909	-2.09090909090909	-0.04	0.0846666666666667	0.123333333333333	0.0523076923076924	-0.828571428571431	0	-1.12266666666667	0.0549999999999997	-0.888888888888889	0.873529411764705	0.262222222222222	-0.91	-1.36375	0.114000000000001	-0.0742105263157882	0.265000000000001	-1.39272727272727	0.0311111111111106	-0.541818181818183	-0.209375000000001	-0.443333333333333	0	0	0.870000000000001	-2.16	0.92	0.58	-4.58	-1.91	1.86	-4	-2.43	-0.87	-0.69	2.25	-2.18	1.46	1.39	-0.869999999999999	0.51	-0.71	-4.58	-3.48	0	-4	-2.15	-1.26	1.67	3.12	1.21	-2.94	0	1.41	1.21	-1.22	0.83	-0.57	-1.61	2.15	0.8	3.34	-2.29	-1.55	2.18	0.65	-1.81	0.469999999999999	0	2.49	-0.73	0	1.33	-0.27	0	5.42	-3.81	-3.27	-2.01	6.55	1.5	-2.17	-0.110000000000001	0.0499999999999998	0	0.32	-5.36	0.56	-1.04	1.3	1.03	-3.69	-5.99	1.8	1.7	-1.34	2.17	0.56	-2.42	0	0.52	0.0500000000000007	1.74	0	1.24	5.92	1.13	-3.23	-1.25	-1.79	0	3.27	-0.55	6.03	1.33	0.619999999999999	2.46	-6.91	-0.220000000000002	-6.87	-1.98	-5.72	0.28	2.98	4.91000000000001	1.41	-4.38	1.18	0.02	-0.640000000000001	-0.73	1.38	-3.42	0.889999999999999	-1.17	-0.440000000000001	-0.46	-2.74	1.21	0.119999999999998	0.0799999999999998	-1.24	-1.38	-0.880000000000001	-0.64	2.75	6.91	0	-6.91	0.67	0	0	0.58	-1.25	0	1.42000000000001	-2.04	3.87	3.3	-0.38	-0.180000000000001	-0.82	-0.11	0.62	-3.41	0	-0.35	-5.28	0.0599999999999987	1.44	0.6	1.36	-0.890000000000001	0.140000000000002	-2.08	-0.31	-1.44	0.390000000000001	2.32	2.74	0.51	-2.72	1.59	0.400000000000001	-0.149999999999999	1.37	0	-2.17	0.65	2.28	-4.58	1.13	-1.41	0	-1.2	-0.93	3.87	-1.34	-1.11	-1.96	1.06	2.97	4.39	0.0799999999999998	2.41	0.0399999999999991	4.57	-1.1	0	-4.57	0.529999999999999	-3.87	-3.23	1.81	0	-1.44	-0.25	1.5	0.109500000000001	0.334833333333334	-0.0191666666666652	-0.439333333333334	0	0	-0.0948333333333338	0.128833333333333	1.088	-1.77635683940025e-15	0	0	0	0	0	0	0.752000000000001	0	0	0	0.0296666666666674	-1.77635683940025e-15	0	-0.00616666666666532	0.258666666666667	0	0.264333333333333	0	0	0	0.229833333333334	0	0	0	0	0	0	0	0	0	0	0	0	0	0	3.5527136788005e-15	0	0	1.77635683940025e-15	0	0	0	0	0.843708333333334	-0.14	0	0	0	0	0	0	0	0	0	0	0	0	0	0	0	0	0	0	-1.77635683940025e-15	-1.77635683940025e-15	0	-3.5527136788005e-15	0	-1.77635683940025e-15	0	-0.104666666666667	0	-1.77635683940025e-15	0	0	-0.161666666666667	0	0	-0.0775000000000006	0	0	0	0	0	0	0	0	0	0	0	0	0.1355	0	-3.5527136788005e-15	-0.234833333333334	0	0	0	8.88178419700125e-16	0	0	0	0	0	0	0	0	0	-1.77635683940025e-15	0	0	0	8.88178419700125e-16	0	0	0	0	0	0	3.5527136788005e-15	0	0	0	0	-3.5527136788005e-15	0	0	-1.77635683940025e-15	0	0	0	0	0	0	1.77635683940025e-15	0	0	0	0	0	0	-1.77635683940025e-15	0	0	0	-3.5527136788005e-15	0	0	0	-1.77635683940025e-15	0.733333333333333	0.252833333333333	0.197166666666666	0	0	0	0	0	0	0	0	0	3.5527136788005e-15	0	1.77635683940025e-15	0	-4.44089209850063e-16	0	0	0	0	0	8.88178419700125e-16	0	0	0	-3.5527136788005e-15	0	0	0	0	0	0	0	0	0
chrX_224217_A_G_+	YJL105W_chrX_224217_A_G_72_2	FALSE	-0.0222345934930095	UpStream	TRUE	TRUE	FALSE	FALSE	FALSE	TRUE	FALSE	TRUE	-0.719013566044539	1	73	1	0	-1	0	1	0	0	0	0.453947368421053	1.01470588235294	NA	0.159369699	0.123483	5	754	154	54	838	NA	0	0.463	0.463	0	0	0	0	0	0	0	0	0	0	0	0	0	0	0	0	0	0	0	-7.55	0	0	0	0	0	0	0	0	0	0	0	0	0	0	0	0	0	0	0	0	0	0	0	0	0	0	0	0	0	0	0	0	0	0	0	0	0	0	0	0	0	0	0	0	0	0	0	0	0	0	0	0	0	0	0	0	0	0	0	0	0	0	0	0	0	0	0	0	0	0	0	0	0	0	0	0	0	0	0	0	0	0	0	0	0	0	0	0	0	0	0	0	0	0	0	0	0	0	0	0	0	0	0	0	0	0	0	0	0	0	0	0	0	0	0	0	0	0	0	0	0	0	0	0	0	0	0	0	0	0	0	0	0	0	0	0	0	0	0	0	0	0	0	0	0	0	0	0	0	0	0	0	0	0	0	0	0	0	0	0	0	0	0	0	0	0	0	0	0	0	0	0	0	0	0	0	0	0	0	0	0	0	0	0	0	0	0	0	0	0	0	0	0	0	0	-7.55	0	0	0	0	0	0	0	0	0	0	0	0	0	0	0	0	0	0	0	0	0	0	0	0	0	0	0	0	0	0	0	0	0	0	0	0	0	0	0	0	0	0	0	0	0	0	0	0	0	0	0	0	0	0	0	0	0	0	0	0	0	0	0	0	0	0	0	0	0	0	0	0	0	0	0	0	0	0	0	0	0	0	0	0	0	0	0	0	0	0	0	0	0	0	0	0	0	0	0	0	0	0	0	0	0	0	0	0	0	0	0	0	0	0	0	0	0	0	0	0	0	0	0	0	0	0	0	0	0	0	0	0	0	0	0	0	0	0	0	0	0	0	0	0	0	0	0	0	0	0	0	0	0	0	0	0	0	0	0	0	0	0	0	0	0	0	0	0	0	0	0	0	0	0	0	0	0	0	0	0	0	0	0	0	0	0	0	0	0	0	0	0	0	0	0	-1	0	0	0	0	0	0	0	0	0	0	0	0	0	0	0	0	0	0	0	0	0	0	0	0	0	0	0	0	0	0	0	0	0	0	0	0	0	0	0	0	0	0	0	0	0	0	0	0	0	0	0	0	0	0	0	0	0	0	0	0	0	0	0	0	0	0	0	0	0	0	0	0	0	0	0	0	0	0	0	0	0	0	0	0	0	0	0	0	0	0	0	0	0	0	0	0	0	0	0	0	0	0	0	0	0	0	0	0	0	0	0	0	0	0	0	0	0	0	0	0	0	0	0	0	0	0	0	0	0	0	0	0	0	0	0	0	0	0	0	0	0	0	0	0	0	0	0	0	0	0	0	0	0	0	0	0	0	0	0	0	0	0	0	0	0	0	0	0	0	0	0	0	0	0	0	0	0	0	0	0	0	0	0	0	0	0	0	0	0	0	0	0	0	0	0	0	0	0	0	0	0	0	0	0	0	0	0	0	0	0	0	0	0	0	0	0	0	0	0	0	0	0	0	0	0	0	0	0	0	0	0	0	0	0	0	0	0	0	0	0	0	0	0	0	0	0	0	0	0	0	0	0	0	0	0	0	0	0	0	0	0	0	0	0	0	0	0	0	0	0	0	0	0	0	0	0	0	0	0	0	0	0	0	0	0	0	0	0	0	0	0	0	0	0	0	0	0	0	0	0	0	0	0	0	0	0	0	0	0	0	0	0	0	0	0	0	0	0	0	0	0	0	0	0	0	0	0	0	0	0	0	0	0	0	0	0	0	0	0	0	0	0	0	0	0	0	0	0	0	0	0	0	0	0	0	0	0	0	0	0	0	0	0	0	0	0	0	0	0	0	0	0	0	0	0	0	0	0	0	0	0	0	0	0	0	0	0	0	0	0	0	0	0	0	0	0	0	0	0	0	0	0	0	0	0	0	0	0	0	0	0	0	0	0	0	0	0	0	0	0	0	0	0	0	0	0	0	0	0	0	0	0	0	0	0	0	0	0	0	0	0	0	0	0	0	0	0	0	0	0	0	0	0	0	0	0	0	0	0	0	0	0	0	0	0	0	0	0	0	0	0	0	0	0	0	0	0	0	0	0	0	0	0	0	0	0	0	0	0	0	0	0	0	0	0	0	0	0	0	0	0	0	0	0	0	0	0	0	0	0	0	0	0	0	0	0	0	0	0	0	0	0	0	0	0	0	0	0	0	0	0	0	0	0	0	0	0	0	0	0	0	0	0	0	0	0	0	0	0	0	0	0	0	0	0	0	0	0	0	0	0	0	0	0	0	0	0	0	0	0	0	0	0	0	0	0	0	0	0	0	0	0	0	0	0	0	0	0	0	0	0	0	0	0	0	0	0	0	0	0	0	0	0	0	0	0	0	0	0	0	0	0	0	0	0	0	0	0	0	0	0	0	0	0	0	0	0	0	0	0	0	0	0	0	0	0	0	0	0	0	0	0	0	0	0	0	0	0	0	0	0	0	0	0	0	0	0	0	0	0	0	0	0	0	0	0	0	0	0	0	0	0	0	0	0	0	0	0	0	0	0	0	0	0	0	0	0	0	0	0	0	0	0	0	0	0	0	0	0	0	0	0	0	0	0	0	0	0	0	0	0	0	0	0	0	0	0	0	0	0	0	0	0	0	0	0	0	0	0	0	0	0	0	0	0	0	0	0	0	0	0	0	0	0	0	0	0	0	0	0	0	0	0	0	0	0	0	0	0	0	0	0	0	0	0	0	0	0	0	0	0	0	0	0	0	0	0	0	0	0	0	0	0	-7.55	0	0	0	0	0	0	0	0	0	0	0	0	0	0	0	0	0	0	0	0	0	0	0	0	0	0	0	0	0	0	0	0	0	0	0	0	0	0	0	0	0	0	0	0	0	0	0	0	0	0	0	0	0	0	0	0	0	0	0	0	0	0	0	0	0	0	0	0	0	0	0	0	0	0	0	0	0	0	0	0	0	0	0	0	0	0	0	0	0	0	0	0	0	0	0	0	0	0	0	0	0	0	0	0	0	0	0	0	0	0	0	0	0	0	0	0	0	0	0	0	0	0	0	0	0	0	0	0	0	0	0	0	0	0	0	0	0	0	0	0	0	0	0	0	0	0	0	0	0	0	0	0	0	0	0	0	0	0	0	0	0	0	0	0	0	0	0	0	0	0	0	0	0	0	0	0	0	0	0	0	0	0	0	0	0	0	0	0	0	0	0	0	0	0	0	-7.55	0	0	0	0	0	0	0	0	0	0	0	0	0	0	0	0	0	0	0	0	0	0	0	0	0	0	0	0	0	0	0	0	0	0	0	0	0	0	0	0	0	0	0	0	0	0	0	0	0	0	0	0	0	0	0	0	0	0	0	0	0	0	0	0	0	0	0	0	0	0	0	0	0	0	0	0	0	0	0	0	0	0	0	0	0	0	0	0	0	0	0	0	0	0	0	0	0	0	0	0	0	0	0	0	0	0	0	0	0	0	0	0	0	0	0	0	0	0	0	0	0	0	0	0	0	0	0	0	0	0	0	0	0	0	0	0	0	0	0	0	0	0	0	0	0	0	0	0	0	0	0	0	0	0	0	0	0	0	0	0	0	0	0	0	0	0	0	0	0	0	0	0	0	0	0	0	0	0	0	0	0	0	0	0	0	0	0	0	0	0	0	0	0	0	0	-1	0	0	0	0	0	0	0	0	0	0	0	0	0	0	0	0	0	0	0	0	0	0	0	0	0	0	0	0	0	0	0	0	0	0	0	0	0	0	0	0	0	0	0	0	0	0	0	0	0	0	0	0	0	0	0	0	0	0	0	0	0	0	0	0	0	0	0	0	0	0	0	0	0	0	0	0	0	0	0	0	0	0	0	0	0	0	0	0	0	0	0	0	0	0	0	0	0	0	0	0	0	0	0	0	0	0	0	0	0	0	0	0	0	0	0	0	0	0	0	0	0	0	0	0	0	0	0	0	0	0	0	0	0	0	0	0	0	0	0	0	0	0	0	0	0	0	0	0	0	0	0	0	0	0	0	0	0	0	0	0	0	0	0	0	0	0	0	0	0	0	0	0	0	0	0	0	4.58	5.15	-0.44	2.72	3.9	-3.55	-4	-0.609999999999999	3.5	-4	-1.08	0.58	0.58	1.15	-4	-0.31	3.6	1.7	0.580000000000001	8.55	0.58	0.58	4.58	0.580000000000001	4.57	-1.08	2.44	3.14	-0.73	-0.83	0.58	0.14	0.58	0.38	0.58	0.43	-3.77	4.44	-0.95	1.49	1.24	1.53	0.27	-4	3.37	2.45	0.300000000000001	2.54	-3.34	5.15	0.42	-0.65	2.76	0.98	-3.81	0.650000000000001	-2.54	-3.06	-1.8	5.97	0.0100000000000007	-2.58	0.569999999999999	1.65	-3.67	-0.28	-0.34	2.7	0.579999999999999	-0.880000000000001	0.579999999999998	-0.6	-2.57	-2	2.4	-0.949999999999999	1.6	2.52	-1.28	-1.86	-1.12	-5.72	-1.48	4.57	-0.559999999999999	4.48	0.58	3.92	0.579999999999999	1.75	0.56	-3.4	1.78	-6.33	-3.94	0.579999999999998	2.69	-4.02	4.96	0.579999999999998	-1.58	-1.75	-5.71	1.86	4.38	-3.39	1.41	2.97	-1.35	-0.48	-0.48	2.84	1.9	-2.29	0.72	3	0.51	2.08	-0.44	-2.5	-1.18	-1.02	-0.75	0.84	1.36	7.48	2.94	3.66	-0.489999999999998	-6.33	-0.409999999999997	-1.21	2.7	-3.4	2.3	-4.93	-3.08	-2.62	-0.43	0.56	-0.23	4.81	-1.85	3.29	0.5	5.86	-0.14	1.3	0.17	1.72	3.31	0.58	-0.43	-1.54	3.63	2.9	1.7	-0.0600000000000005	0.4	-3.33	3.22	2.73	-1.75	0.700000000000001	-0.27	0.37	0.999999999999999	-0.0499999999999998	1.7	4.44	0.58	0.58	0.58	0.58	-3.22	-0.12	-0.56	-1.69	-1.26	3.31	0.93	4.44	-0.13	3.53	2.28	3.07	1.43	-3.98	5.05	0.939999999999999	0.87	2.58	0.58	-0.890000000000002	0.229999999999999	0.130000000000001	-0.316666666666666	1.89	1.055	-0.304	-0.894285714285714	-1.77	-0.946666666666667	0.381666666666666	1.904	-0.619999999999999	-2.38285714285714	-0.282499999999999	2.83625	0.800000000000001	0.724444444444444	0.869999999999999	2.948	3.62	0.494285714285715	1.77761904761905	1.82166666666667	1.5725	2.96285714285714	0.209999999999999	2.678	0.0571428571428569	2.11833333333333	1.40285714285714	0.6525	-0.678749999999999	-0.635	-0.00111111111111128	0.521764705882354	0.563076923076924	0.113333333333333	0.482499999999998	1.09071428571428	0.63125	-1.08333333333333	-0.110833333333334	0.264999999999999	0.342222222222222	0.450714285714284	1.22384615384615	0.634166666666667	1.32	1.3725	0.226666666666667	0.328999999999999	2.56	0.369999999999999	-0.16625	1.96125	-1.26	-1.18	-0.101111111111111	-0.326666666666666	1.05066666666667	-2.89416666666667	3.73333333333333	1.92571428571429	0.286153846153848	0.572857142857142	0.805000000000001	-1.92181818181818	-0.0859999999999994	0.201000000000001	2.494	-2.24416666666666	-0.83	-0.387857142857143	-0.0226666666666695	-0.649999999999999	-0.0837500000000002	1.831	0.689444444444444	1.4225	1.34388888888889	-1.58875	0.525714285714287	-1.86	-1.558	-0.68125	2.69375	0.0973333333333386	-2.35166666666667	-1.30571428571429	1.734	0.0216666666666665	0.360909090909091	0.548571428571428	-0.378999999999998	-0.746	-0.18	-1.38375	1.39	0.972666666666662	-1.715	0.998750000000001	2.48375	-0.784444444444444	0.254999999999999	-1.345625	1.76090909090909	-0.158333333333333	-0.144166666666671	1.15	1.21846153846154	-0.178	0.948235294117647	0.187272727272727	1.603	0.958749999999998	-0.185625	0.65	-0.411428571428571	1.63428571428571	1.15875	1.0875	-0.670000000000002	-0.236000000000001	1.022	0.17	1.01454545454545	-1.78818181818182	3.27882352941176	1.41066666666667	-0.288	0.173636363636362	-2.19222222222222	-1.56411764705882	-3.03818181818182	1.17	-0.494545454545452	0.445833333333333	0.643636363636364	0.686999999999998	0.898	-0.930999999999999	-0.123636363636363	2.73857142857143	0.668571428571429	0.396666666666667	0.575555555555555	1.12272727272727	1.50142857142857	1.652	0.997777777777777	1.12428571428571	2.4475	1.07125	0.960000000000001	-1.25181818181818	-0.350000000000001	1.25111111111111	0.868461538461538	-0.3325	0.783000000000001	-0.247	-0.286999999999999	2.23	2.11	-1.155	1.828	0.9015	0.946000000000002	1.91230769230769	0.0587499999999999	1.04222222222222	-0.14909090909091	1.39722222222222	0.108888888888888	0.00636363636363591	0.0209090909090914	-1.31909090909091	-1.581	-0.86	0.331111111111111	-0.973846153846154	1.49285714285714	2.3875	-0.439333333333334	-0.925000000000001	-0.357777777777777	-0.237058823529413	2.31	0.174999999999999	-1.05125	1.786	-0.119473684210526	0.887000000000002	0.210909090909091	1.36833333333333	-0.374545454545455	-0.00187500000000185	0.458571428571429	4.42	0.37	0.58	3.12	-1.71	0.58	-3.43	-0.76	4.42	0.58	0.580000000000001	-4	1.55	2.66	0.58	2.73	1.6	5	2.88	0.58	0.58	0.58	-0.880000000000001	-4	0.58	-2.88	2.83	0.77	-1.55	-4	5.15	-2.28	0.53	1.7	5.15	2.41	1.01	1.6	0.13	5.06	5.08	5.15	-1.76	1.83	2.59	1.46	-2.3	-1.2	-3.98	0.31	-0.44	1.27	1.17	0.38	0.569999999999999	0.17	1.87	4.68	0.579999999999999	-2	0.569999999999999	0.120000000000001	4.38	-0.45	-0.800000000000002	-0.129999999999999	-2.09	1.53	-6.33	0.119999999999999	0.579999999999995	-3.83	2.64	-2.81	-2.36	-4.06	-0.109999999999999	3.38	-0.930000000000001	3.37	1.74	-0.0199999999999996	2.6	6.33	-4.66	4.48	4.85	0.580000000000002	0.57	2.49	0.36	0.579999999999998	0.279999999999999	0.579999999999997	-2.07	0.579999999999998	2.12	0.58	-1.45	0.389999999999999	0.59	0.579999999999998	0.359999999999999	-0.81	-3.81	3.46	0.34	-0.150000000000001	1.5	-0.2	0.97	-0.87	-0.720000000000001	-1.98	-1.55	1.28	0.58	1.85	0.299999999999999	2.98	-1.36	0.86	2.28	2.52	1.83	5.05	-1.08	0.920000000000002	2.78	0.579999999999998	-1.34	-5.05	7.48	-3.66	3.01	-1.22	0.579999999999998	0.71	-0.540000000000003	1.5	0.57	0.570000000000001	-1.07	1.78	-0.910000000000001	-1.46	-0.34	3.01	-3.15	0.58	4.26	0.58	0.299999999999999	1.23	0.860000000000001	-0.589999999999999	4.21	0.04	0.22	-3.51	4.6	2.78	3.18	3.44	0.91	-2.25	0.390000000000001	-1.03	-4	2.59	0.579999999999999	3.93	0.580000000000001	0.580000000000001	3.36	0.439999999999999	0.410000000000001	0.29	-2.4	-0.35	0.929999999999998	-0.300000000000001	0.31	5	-2.15	2.66	1.98	-1.73	4.67	2.18000000000001	-2.84	2.6	0.58	-1.71	0.109999999999999	0.43	0.211666666666666	2.495	-0.510000000000002	0.263999999999999	-0.227142857142859	0.578571428571429	0.576666666666666	1.88	2.602	0.334285714285715	1.30714285714286	-1.06375	1.43125	1.16857142857143	0.676666666666666	1.99571428571428	2.32	3.8	3.18142857142857	0.578571428571427	0.786666666666665	0.963750000000001	-0.111428571428572	0.113333333333333	0.579999999999998	0.998571428571428	2.04333333333333	0.738571428571429	-0.0712499999999991	-1.55375	3.82166666666667	-0.148888888888889	0.855882352941176	0.677692307692308	1.41555555555555	-0.177499999999998	1.21928571428571	-0.23	1.15444444444445	2.1575	0.5	0.997777777777777	-0.698571428571427	3.03230769230769	0.00583333333333158	1.56	0.448333333333334	0.110833333333334	0.385	-0.0024999999999995	-0.19	-0.0150000000000006	0.72125	0.418749999999999	-0.305999999999999	-0.0566666666666666	1.08111111111111	1.15466666666667	-0.225000000000001	-0.731111111111112	1.10142857142857	0.226153846153846	1.19857142857143	0.84375	-1.08454545454546	1.104	-0.318	2.083	-2.6625	-1.09909090909091	0.537142857142854	0.726666666666667	2.04	0.411250000000001	-0.134	-1.98277777777778	0.126250000000002	1.48166666666667	-1.42375	0.485714285714286	0.638333333333335	-0.459000000000003	0.388749999999998	3.35125	-0.584666666666664	-2.35166666666667	1.19857142857143	-1.278	0.571666666666665	1.01272727272727	-0.422142857142859	0.41	-0.645	0.677499999999998	0.872499999999999	2.20294117647059	1.216	-0.662500000000001	0.987499999999997	0.983750000000001	0.897777777777776	1.60666666666667	0.274374999999999	2.10818181818182	-1.62	-0.216666666666665	0.744166666666667	0.689230769230769	-0.0430000000000001	0.624705882352941	1.33818181818182	-0.303	0.621249999999998	0.010625000000001	0.0380000000000003	-0.494285714285715	1.05571428571429	1.305	1.594375	2.43692307692308	-0.360000000000001	1.114	0.571428571428572	1.67636363636364	1.15181818181818	3.17176470588235	-0.0599999999999987	1.08	0.0890909090909098	-0.983333333333338	-3.85941176470589	-1.23272727272727	2.17444444444444	1.63454545454545	1.15416666666667	-1.52272727272727	1.113	-0.238	-0.908999999999999	0.318181818181818	0.195714285714287	1.35714285714286	0.315555555555555	0.741111111111111	0.687272727272727	-0.0649999999999977	1.366	-0.363333333333333	1.04	0.00375000000000014	1.375	1.25375	-1.18181818181818	2.01888888888889	0.341111111111111	-0.350000000000001	0.493749999999999	1.327	0.144	-0.327999999999999	2.502	1.15166666666667	2.22666666666667	1.49066666666667	0.778500000000001	1.07	1.41846153846154	1.3875	-0.125555555555554	-0.00818181818181785	1.37888888888889	0.0166666666666693	2.06	2.23	1.31090909090909	-1.237	-0.863333333333333	0.312222222222223	-1.24769230769231	0.91	2.3875	0.232666666666667	-0.893333333333333	0.735555555555553	-0.778823529411765	1.27	1.254	1.38	1.778	0.0478947368421068	1.226	0.833636363636364	1.35277777777778	0.489999999999998	0.406874999999999	0.347619047619048	4.58	0.37	0.58	2.72	3.9	-3.55	-3.43	-0.76	3.5	-4	-1.08	0.56	0.58	1.15	0.0900000000000007	2.73	1.6	5	2.88	8.55	0.58	0.58	3.11	-4	4.57	-2.88	2.44	2.38	-0.73	-4	4.57	0.14	0.53	1.7	0.58	2.41	-3.77	4.44	-0.95	2.24	4.25	2.49	0.27	-4	2.59	1.46	0.300000000000001	2.54	-3.34	1.11	0.42	0.12	1.17	0.98	-3.81	0.650000000000001	0.44	2.75	-1.8	5.97	0.0100000000000007	-2.58	0.569999999999999	1.65	-0.800000000000002	-0.28	-2.09	1.81	-0.23	-0.880000000000001	0.579999999999998	-3.17	2.28	-2	-2.36	-4.06	1.6	2.52	-0.930000000000001	3.37	-1.12	-5.72	-1.48	6.33	-4.66	4.48	4.39	0.580000000000002	0.579999999999999	1.75	0.56	0.579999999999998	1.78	-6.33	-3.94	0.579999999999998	2.69	-4.02	-1.02	0.579999999999998	-1.19	-1.75	-5.71	1.41	-3.81	2.51	1.41	2.97	-0.55	-0.2	-0.48	0.86	-0.690000000000001	-2.29	-1.55	1.28	0.51	2.08	0.299999999999999	2.98	-1.31	-1.02	2.28	2.52	1.36	6.79	1.11	3.66	2.78	-6.33	-1.34	-1.21	2.7	-3.66	3.01	-1.22	-3.08	-1.32	-0.43	0.729999999999999	-0.23	4.81	-1.74	1.78	0.5	3.09	-0.14	3.01	-3.15	1.16	4.23	0.58	0.299999999999999	1.23	1.7	2.31	4.21	-0.00999999999999979	0.22	-3.51	4.6	2.73	3.18	1.77	-0.029999999999998	-2.25	0.999999999999999	-0.159999999999998	-4	2.59	0.58	3.9	0.58	0.58	0.43	-0.12	0.410000000000001	-1.69	-1.26	1.6	0.93	4.44	0.31	3.53	-2.15	2.66	1.43	-2.52	4.67	0.939999999999999	-2.84	2.58	0.58	-0.890000000000002	0.229999999999999	0.130000000000001	-0.0525000000000002	2.1925	0.272499999999999	-0.0200000000000005	-0.560714285714285	-0.595714285714285	-0.185	1.13083333333333	2.253	-0.142857142857142	-0.537857142857143	-0.673124999999999	2.13375	0.984285714285715	0.700555555555557	1.43285714285714	2.634	3.71	1.83785714285714	1.2928021978022	1.30416666666667	1.268125	1.42571428571429	0.161666666666667	1.629	0.527857142857142	2.08083333333333	1.07071428571429	0.290625	-1.11625	1.59333333333333	-0.0750000000000011	0.688823529411767	0.620384615384614	0.764444444444445	0.1525	1.155	0.200624999999999	0.0355555555555558	1.02333333333333	0.3825	0.669999999999998	-0.123928571428571	2.12807692307693	0.32	1.44	0.910416666666666	0.168749999999999	0.356999999999999	1.27875	0.0899999999999999	-0.0906249999999993	1.34125	-0.420625	-0.743	-0.0788888888888888	0.377222222222223	1.10266666666667	-1.55958333333333	1.50111111111111	1.51357142857143	0.256153846153847	0.885714285714284	0.824375	-1.50318181818182	0.508999999999999	-0.0584999999999987	2.2885	-2.45333333333333	-0.964545454545455	0.0746428571428623	0.352	0.695	0.16375	0.8485	-0.646666666666665	0.774374999999999	1.41277777777778	-1.50625	0.505714285714287	-0.610833333333332	-1.0085	-0.14625	3.0225	-0.24366666666667	-2.35166666666667	-0.0535714285714288	0.228000000000002	0.296666666666667	0.686818181818182	0.0632142857142863	0.0154999999999994	-0.695500000000001	0.248749999999998	-0.255625	1.79647058823529	1.09433333333333	-1.18875	0.993124999999999	1.73375	0.0566666666666666	0.930833333333332	-0.535625000000003	1.93454545454545	-0.889166666666666	-0.18041666666667	0.947083333333333	0.953846153846154	-0.1105	0.786470588235294	0.762727272727273	0.65	0.789999999999999	-0.0875000000000004	0.344	-0.452857142857143	1.345	1.231875	1.3409375	0.883461538461539	-0.298	1.068	0.370714285714286	1.34545454545454	-0.318181818181817	3.22529411764705	0.675333333333334	0.395999999999997	0.131363636363634	-1.58777777777778	-2.71176470588235	-2.13545454545455	1.67222222222222	0.57	0.800000000000001	-0.439545454545453	0.899999999999999	0.33	-0.92	0.0972727272727276	1.46714285714286	1.01285714285714	0.356111111111112	0.658333333333333	0.905000000000001	0.718214285714286	1.509	0.317222222222223	1.08214285714286	1.225625	1.223125	1.106875	-1.21681818181818	0.834444444444445	0.796111111111111	0.259230769230768	0.0806249999999995	1.055	-0.0514999999999999	-0.307500000000001	2.366	1.63083333333333	0.535833333333333	1.65933333333333	0.84	1.008	1.66538461538462	0.723125	0.458333333333334	-0.0786363636363632	1.38805555555555	0.0627777777777769	1.03318181818182	1.12545454545455	-0.00409090909090892	-1.409	-0.861666666666667	0.321666666666667	-1.11076923076923	1.20142857142857	2.3875	-0.103333333333333	-0.909166666666666	0.18888888888889	-0.507941176470588	1.79	0.714500000000001	0.164375	1.782	-0.0357894736842077	1.0565	0.522272727272727	1.36055555555556	0.0577272727272735	0.202500000000001	0.403095238095238
chrX_227303_A_T_+	YJL104W_5UTR_0_2	FALSE	0.0319099507816965	TSS	TRUE	TRUE	TRUE	FALSE	TRUE	FALSE	TRUE	FALSE	0.259397090326689	1	143	1	0	-1	1	0	0	0	0	0.355263157894737	1	7.48462451382505	0.059426724	0.0459882	23	1376	706	335	24	1.63	0.00787402	0.004	0.004	0	0	0	0	0	0	0	0	0	0	0	0	0	0	0	0	0	0	0	0	0	0	0	0	0	0	0	0	0	0	0	0	0	0	0	0	0	0	0	0	0	0	0	0	0	0	0	0	0	0	0	0	0	0	0	0	0	0	0	0	0	0	0	0	0	0	0	0	0	0	0	0	0	0	0	0	0	0	0	0	0	0	0	0	0	0	0	0	0	0	0	0	0	0	0	0	0	0	0	0	0	0	0	0	0	0	0	0	0	0	0	0	0	0	0	0	0	0	0	0	0	0	0	0	0	0	0	0	0	0	0	0	0	0	0	0	0	0	0	0	0	0	0	0	0	0	0	0	0	0	0	0	0	0	0	0	0	0	0	0	0	0	0	0	0	0	0	0	0	0	0	0	0	0	0	0	0	0	0	0	0	0	0	0	0	0	0	0	0	0	0	0	0	0	0	0	0	0	0	0	0	0	0	0	0	0	0	0	0	0	0	0	0	0	0	0	0	0	0	0	0	0	0	0	0	0	0	0	0	0	0	0	0	0	0	0	0	0	0	0	0	0	0	0	0	0	0	0	0	0	0	0	0	0	0	0	0	0	0	0	0	0	0	0	0	0	0	0	0	0	0	0	0	0	0	0	0	0	0	0	0	0	0	0	0	0	0	0	0	0	0	0	0	0	0	0	0	0	0	0	0	0	0	0	0	0	0	0	0	0	0	0	0	0	0	0	0	0	0	0	0	0	0	0	0	0	0	0	0	0	0	0	0	0	0	0	0	0	0	0	0	0	0	0	0	0	0	0	0	0	0	0	0	0	0	0	0	0	0	0	0	0	0	0	0	0	0	0	0	0	0	0	0	0	0	0	0	0	0	0	0	0	0	0	0	0	0	0	0	0	0	0	0	0	0	0	0	0	0	0	0	0	0	0	0	0	0	0	0	0	0	0	0	0	0	0	0	0	0	0	0	0	0	0	0	0	0	0	0	0	0	0	0	0	0	0	0	0	0	0	0	0	0	0	0	0	0	0	0	0	0	0	0	0	0	0	0	0	0	0	0	0	0	0	0	0	0	0	0	0	0	0	0	0	0	0	0	0	0	0	0	0	0	0	0	0	0	0	0	0	0	0	0	0	0	0	0	0	0	0	0	0	0	0	0	0	0	0	0	0	0	0	0	0	0	0	0	0	0	0	0	0	0	0	0	0	0	0	0	0	0	0	0	0	0	0	0	0	0	0	0	0	0	0	0	0	0	0	0	0	0	0	0	0	0	0	0	0	0	0	0	0	0	0	0	0	0	0	0	0	0	0	0	0	0	0	0	0	0	0	0	0	0	0	0	0	0	0	0	0	0	0	0	0	0	0	0	0	0	0	0	0	0	0	0	0	0	0	0	0	0	0	0	0	0	0	0	0	0	0	0	0	0	0	0	0	0	0	0	0	0	0	0	0	0	0	0	0	0	0	0	0	0	0	0	0	0	0	0	0	0	0	0	0	0	0	0	0	0	0	0	0	0	0	0	0	0	0	0	0	0	0	0	0	0	0	0	0	0	0	0	0	0	0	0	0	0	0	0	0	0	0	0	0	0	0	0	0	0	0	0	0	0	0	0	0	0	0	0	0	0	0	0	0	0	0	0	0	0	0	0	0	0	0	0	0	0	0	0	0	0	0	0	0	0	0	0	0	0	0	0	0	0	0	0	0	0	0	0	0	0	0	0	0	0	0	0	0	0	0	0	0	0	0	0	0	0	0	0	0	0	0	0	0	0	0	0	0	0	0	0	0	0	0	0	0	0	0	0	0	0	0	0	0	0	0	0	0	0	0	0	0	0	0	0	0	0	0	0	0	0	0	0	0	0	0	0	0	0	0	0	0	0	0	0	0	0	0	0	0	0	0	0	0	0	0	0	0	0	0	0	0	0	0	0	0	0	0	0	0	0	0	0	0	0	0	0	0	0	0	0	0	0	0	0	0	0	0	0	0	0	0	0	0	0	0	0	0	0	0	0	0	0	0	0	0	0	0	0	0	0	0	0	0	0	0	0	0	0	0	0	0	0	0	0	0	0	0	0	0	0	0	0	0	0	0	0	0	0	0	0	0	0	0	0	0	0	0	0	0	0	0	0	0	0	0	0	0	0	0	0	0	0	0	0	0	0	0	0	0	0	0	0	0	0	0	0	0	0	0	0	0	0	0	0	0	0	0	0	0	0	0	0	0	0	0	0	0	0	0	0	0	0	0	0	0	0	0	0	0	0	0	0	0	0	0	0	0	0	0	0	0	0	0	0	0	0	0	0	0	0	0	0	0	0	0	0	0	0	0	0	0	0	0	0	0	0	0	0	0	0	0	0	0	0	0	0	0	0	0	0	0	0	0	0	0	0	0	0	0	0	0	0	0	0	0	0	0	0	0	0	0	0	0	0	0	0	0	0	0	0	0	0	0	0	0	0	0	0	0	0	0	0	0	0	0	0	0	0	0	0	0	0	0	0	0	0	0	0	0	0	0	0	0	0	0	0	0	0	0	0	0	0	0	0	0	0	0	0	0	0	0	0	0	0	0	0	0	0	0	0	0	0	0	0	0	0	0	0	0	0	0	0	0	0	0	0	0	0	0	0	0	0	0	0	0	0	0	0	0	0	0	0	0	0	0	0	0	0	0	0	0	0	0	0	0	0	0	0	0	0	0	0	0	0	0	0	0	0	0	0	0	0	0	0	0	0	0	0	0	0	0	0	0	0	0	0	0	0	0	0	0	0	0	0	0	0	0	0	0	0	0	0	0	0	0	0	0	0	0	0	0	0	0	0	0	0	0	0	0	0	0	0	0	0	0	0	0	0	0	0	0	0	0	0	0	0	0	0	0	0	0	0	0	0	0	0	0	0	0	0	0	0	0	0	0	0	0	0	0	0	0	0	0	0	0	0	0	0	0	0	0	0	0	0	0	0	0	0	0	0	0	0	0	0	0	0	0	0	0	0	0	0	0	0	0	0	0	0	0	0	0	0	0	0	0	0	0	0	0	0	0	0	0	0	0	0	0	0	0	0	0	0	0	0	0	0	0	0	0	0	0	0	0	0	0	0	0	0	0	0	0	0	0	0	0	0	0	0	0	0	0	0	0	0	0	0	0	0	0	0	0	0	0	0	0	0	0	0	0	0	0	0	0	0	0	0	0	0	0	0	0	0	0	0	0	0	0	0	0	0	0	0	0	0	0	0	0	0	0	0	0	0	0	0	0	0	0	0	0	0	0	0	0	0	0	0	0	0	0	0	0	0	0	0	0	0	0	0	0	0	0	0	0	0	0	0	0	0	0	0	0	0	0	0	0	0	0	0	0	0	0	0	0	0	0	0	0	0	0	0	0	0	0	0	0	0	0	0	0	0	0	0	0	0	0	0	0	0	0	0	0	0	0	0	0	0	0	0	0	0	0	0	0	0	0	0	0	0	0	0	0	0	0	0	0	0	0	0	0	0	0	0	0	0	0	0	0	0	0	0	0	0	0	0	0	0	0	0	0	0	0	0	0	0	0	0	0	0	0	0	0	0	0	0	0	0	0	0	0	0	0	0	0	0	0	0	0	0	0	0	0	0	0	0	0	0	0	0	0	0	0	0	0	0	0	0	0	0	0	0	0	0	0	0	0	0	0	0	0	0	0	0	0	0	0	0	0	0	0	0	0	0	0	0	0	0	0	0	0	0	0	0	0	0	0	0	0	0	0	0	0	0	0	0	0	0	0	0	0	0	0	0	0	0	0	0	0	0	0	0	0	0	0	0	0	0	0	0	0	0	0	0	0	0	0	0	0	0	0	0	0	0	0	0	0	0	0	0	0	0	0	0	0	0	0	0	0	0	0	0	0	0	0	0	0	0	0	0	0	0	0	0	0	0	0	0	0	0	0	0	0	0	0	0	0	0	0	0	0	0	0	0	0	0	0	0	0	0	0	0	0	0	0	0	0	0	0	0	0	0	0	0	0	0	0	0	0	0	0	0	0	0	0	0	0	-3.99	3.46	-1.71	-4.58	4.58	0	0	-1.39	-4.31	0.170000000000002	0	1.75	0	0.800000000000001	0	-0.910000000000002	0	-3.29	0	0	2.04	4.58	0	2.2	2.08	0.85	2.13	4.58	0.280000000000001	1.24	0.77	-1.75	0.0500000000000007	-1.35	3.23	3.86	-2.08	-3.34	-1.1	-0.209999999999999	2.93	-1.94	3.16	-2.57	-3.46	-2.87	0.73	0.529999999999999	0.21	-2.32	1.19	-1.31	0.57	-0.28	2.32	-4.75	-0.430000000000005	3.26	-0.579999999999998	0.870000000000001	0	-0.92	0	-0.86	0.300000000000001	0.390000000000001	1.81	0.609999999999999	0	3.73	-0.95	4.58	5.44	3.82	0.0899999999999999	-2.32	-2.33	-0.61	5.44	-2.4	4.17	0	-0.829999999999998	4.19	3.8	-1.78	0	-1.21	1.87	-6.91	0.669999999999999	-0.619999999999999	-1.54	6.91000000000001	0.589999999999996	3.1	-0.650000000000002	-3	-2.22	-4.51	6.28	1.35	4.38	6.07	1.51	0.859999999999999	2.56	-0.12	2.13	1.87	2.28	-2.31	1.08	2.44	1.21	-5.27	-0.249999999999999	1.39	-0.1	-0.0699999999999998	2.62	1.86	-5.4	-0.170000000000009	6.73	2.87	-2.06	-6.91	2.22	0.949999999999999	6.44	-3.05	0.849999999999998	3.64	1.18	0.969999999999999	0.64	0.82	2.77	-0.819999999999999	2.3	0.449999999999998	2.06	4.84	-0.18	0.66	-1.88	1.07	0.69	0	-0.27	-3.47	-1.35	-2.38	-0.56	2.03	-2.98	1.2	2.17	-0.87	1.41	0.329999999999998	0.539999999999999	4.46	-1.07	1.61	4.58	0.530000000000001	1.13	4.4	0	0	-2.92	-2.42	0.69	4.29	1.35	1.25	3.47	-0.95	0.53	-4.54	0.640000000000001	0	0.920000000000001	-1.1	-0.690000000000001	0.369999999999999	4.52	1.16	0.0799999999999983	4.58	4.58	-0.21	-0.276666666666666	-0.758333333333333	0.819999999999999	-0.622	-1.84714285714286	-2.33	1.77635683940025e-15	1.30333333333333	-0.694000000000001	-0.932857142857142	-2.17	0.0350000000000001	-0.352499999999999	-1.35571428571428	0.794444444444444	0.675714285714287	0.518000000000001	-0.387142857142855	-0.0399999999999991	-1.77857142857143	0.481666666666667	0.0412500000000016	1.34428571428571	0.558333333333334	-1.516	1.16142857142857	0.238333333333333	-0.568571428571429	-0.494999999999999	0.8325	-0.716666666666667	0.476666666666667	-0.681764705882351	0.409230769230769	0.00666666666666771	1.09666666666666	-0.0749999999999993	-0.610000000000001	-1.78333333333333	-1.29583333333333	-0.417	-0.298888888888889	0.779285714285717	-1.40307692307692	-0.278333333333332	-0.476666666666667	1.19666666666667	-0.142499999999998	-0.290000000000001	0.921250000000001	0.475	-0.53125	0.0975000000000001	-1.375	-1.752	-1.33555555555556	-1.05555555555556	-1.10866666666666	-2.39166666666667	0.687777777777779	-1.15428571428571	-0.0876923076923077	-0.625714285714286	-0.77625	0.0999999999999979	-1.534	0.0749999999999993	-0.509	1.98083333333333	-1.51818181818182	0.067142857142855	-0.248666666666669	-1.03	0.102499999999999	1.055	3.00444444444444	0.0975000000000001	0.228888888888889	0.0912500000000005	2.24428571428571	-1.705	-1.101	-0.63125	-1.2325	-1.80466666666667	-1.77635683940025e-15	-1.78	1.462	-0.843333333333334	-1.29272727272727	0.382857142857144	-1.359	-1.419	-0.4725	-1.39	-1.17823529411764	-0.415333333333336	-2.3925	-0.456250000000001	0.0824999999999996	-2.45888888888889	-2.04	-1.439375	0.247272727272726	0.730000000000002	1.72916666666666	0.476666666666667	0.22076923076923	0.0250000000000004	0.026470588235294	-0.390000000000001	0.611000000000001	0.283749999999998	-0.280625000000001	0.550000000000001	0.515714285714285	0.405714285714286	-0.7075	0.0175000000000001	-0.83230769230769	0.407	-0.499	0.597142857142858	0.166363636363634	-4.10636363636364	-0.160588235294114	1.38466666666666	-2.27	-1.63090909090909	-1.12	2.71941176470589	-0.15909090909091	-0.692222222222224	-1.55727272727273	0.236666666666665	1.09636363636363	0.0509999999999984	1.57	0.146999999999998	-0.110000000000001	0.632857142857144	-0.845714285714285	0.142222222222223	0.405555555555555	0.245454545454546	1.36642857142857	-0.0310000000000006	1.89555555555556	0.567142857142857	0.91	-0.00750000000000028	-0.00625000000000142	0.113636363636363	-0.656666666666668	-0.723333333333334	0.274615384615387	0.477499999999999	-0.186999999999999	0.0590000000000011	0.0940000000000012	0.76	-1.17	0.623333333333333	0.158666666666669	-0.0274999999999999	0.356999999999999	-0.497692307692308	-1.07	1.46	0.115454545454545	0	0.506666666666668	-0.580909090909088	-0.629090909090907	-2.09090909090909	-0.04	0.0846666666666667	0.123333333333333	0.0523076923076919	-0.828571428571429	0	-1.12266666666667	0.0549999999999997	-0.888888888888889	0.873529411764707	0.262222222222224	-0.909999999999998	-1.36375	0.114000000000001	-0.0742105263157882	0.265000000000001	-1.39272727272727	0.0311111111111106	-0.541818181818181	-0.209374999999998	-0.443333333333333	2.23	0.56	2.03	4.58	4.58	1.99	4.58	0	1.86	4.05	1.42	-4.58	2.13	4.58	-1.08	1.46	0	0	0	3.99	0	0	0	0.00999999999999979	0	-1.01	4.22	-0.42	2.17	0.780000000000001	0.00999999999999979	-0.77	-0.700000000000001	0	-0.65	2.48	0.980000000000002	1.86	0.87	3.41	-0.0799999999999992	-0.109999999999999	4.58	1.94	2.69	-0.34	-0.429999999999998	1.55	3.7	-1.18	-4.06	4.57	0	1.31	4.38	3.68	3.41	4.64	0.109999999999996	-1.96	0	-1.13	0	0.8	-0.65	1.96	-1.87	0.970000000000001	0.0199999999999996	-0.37	0	3.7	2.64	3.6	-3.32	-2.16	1.89	0	1.48	0.609999999999999	6.73	-1.71	2.04	6.91	4.03	4.19	4.37	0	-3.7	4.78	-2.95	6.91	5.23	6.91	-1.49	5.05	-0.66	6.21	0	2.35	5.16	-2.83	6.89	0	4.38	-2.88	-1.59	-1.92	-0.29	0.98	2.03	0.100000000000001	-0.35	-1.03	-1.37	-2.28	-0.1	-1.02	-0.9	1.3	-0.550000000000001	0.56	0.84	0.22	-0.220000000000002	3.75	3.24	3.78	6.77	6.91	-3.48	-0.7	-1.78	3.81	1.15	-3.64	-2.13	2.75	0.140000000000002	1.95	0	2.84	2.6	-0.45	0.969999999999999	5.28	0.0600000000000005	-0.4	-2.32	-0.360000000000001	2.93	-0.41	0.37	0.99	1.44	0.710000000000001	2.94	2.57	-1.32	-1.2	1.71	1.67	1.03	0.33	0.580000000000002	2.4	0.700000000000001	0.329999999999999	0	0.24	0	3.16	0.0200000000000014	-0.440000000000001	0.739999999999998	-2	-0.27	-1.92	0.25	4.4	3.47	0.0799999999999996	0.27	4.58	-1.45	1.1	3.67	2.11	-1.81	2.1	1.94	1.61	-0.479999999999999	0.320000000000001	0.819999999999999	1.37	0.276666666666667	0.758333333333333	-0.819999999999999	0.621999999999999	1.84714285714286	2.33	0	-1.30333333333333	0.693999999999999	0.932857142857143	2.17	-0.0350000000000001	0.352499999999999	1.35571428571428	-0.794444444444444	-0.675714285714285	-0.518000000000001	0.387142857142855	0.0399999999999991	1.77857142857143	-0.481666666666667	-0.0412499999999998	-1.34428571428571	-0.558333333333334	1.516	-1.16142857142857	-0.238333333333333	0.568571428571429	0.494999999999999	-0.832500000000001	0.716666666666665	-0.476666666666667	0.681764705882351	-0.409230769230769	-0.00666666666666771	-1.09666666666667	0.0750000000000028	0.610000000000001	1.78333333333333	1.29583333333333	0.417	0.298888888888886	-0.779285714285713	1.40307692307692	0.278333333333332	0.476666666666667	-1.19666666666667	0.1425	0.289999999999999	-0.921249999999999	-0.475000000000001	0.53125	-0.0975000000000001	1.375	1.752	1.33555555555555	1.05555555555556	1.10866666666666	2.39166666666667	-0.687777777777775	1.15428571428571	0.087692307692306	0.625714285714285	0.776249999999999	-0.0999999999999996	1.534	-0.0750000000000011	0.509	-1.98083333333333	1.51818181818182	-0.067142857142855	0.248666666666669	1.03	-0.102499999999999	-1.055	-3.00444444444444	-0.0975000000000001	-0.228888888888889	-0.0912499999999987	-2.24428571428571	1.705	1.101	0.631250000000001	1.2325	1.80466666666666	0	1.78	-1.462	0.843333333333332	1.29272727272727	-0.382857142857141	1.359	1.419	0.4725	1.39	1.17823529411764	0.415333333333336	2.3925	0.456250000000001	-0.0824999999999996	2.45888888888889	2.04	1.439375	-0.247272727272726	-0.73	-1.72916666666667	-0.476666666666667	-0.22076923076923	-0.0250000000000004	-0.026470588235294	0.390000000000001	-0.611	-0.28375	0.280625000000001	-0.550000000000001	-0.515714285714285	-0.405714285714285	0.7075	-0.0175000000000001	0.83230769230769	-0.407	0.499000000000001	-0.597142857142857	-0.166363636363634	4.10636363636363	0.160588235294121	-1.38466666666667	2.27	1.63090909090909	1.12	-2.71941176470588	0.15909090909091	0.69222222222222	1.55727272727273	-0.236666666666665	-1.09636363636364	-0.0510000000000019	-1.57	-0.147	0.109999999999999	-0.632857142857141	0.845714285714283	-0.142222222222221	-0.405555555555556	-0.245454545454546	-1.36642857142857	0.0310000000000006	-1.89555555555556	-0.567142857142857	-0.910000000000002	0.00750000000000028	0.00624999999999964	-0.113636363636362	0.656666666666668	0.723333333333333	-0.274615384615384	-0.4775	0.187000000000001	-0.0590000000000011	-0.0940000000000012	-0.760000000000002	1.17	-0.623333333333333	-0.158666666666669	0.0274999999999999	-0.356999999999999	0.497692307692308	1.07	-1.46	-0.115454545454545	0	-0.506666666666666	0.580909090909088	0.629090909090909	2.09090909090909	0.04	-0.0846666666666667	-0.123333333333335	-0.0523076923076928	0.828571428571429	0	1.12266666666667	-0.0550000000000006	0.888888888888889	-0.873529411764705	-0.262222222222222	0.91	1.36375	-0.114000000000001	0.0742105263157882	-0.265000000000001	1.39272727272727	-0.0311111111111106	0.541818181818179	0.209374999999998	0.443333333333333	0.569999999999999	0	2.03	3.46	-1.71	-4.58	4.58	0	0	-1.39	-4.31	-4.58	1.67	1.75	-1.08	1.46	0	-0.910000000000002	0	-3.29	0	0	0	0.17	0	0.66	4.22	-0.140000000000001	2.13	0.780000000000001	0.280000000000001	-0.77	0.77	-0.66	0.0500000000000007	2.48	3.23	3.23	-2.08	-2.19	-1.1	-0.209999999999999	4.58	-1.94	3.16	-0.619999999999999	-0.429999999999998	-1.78	0.73	-1.18	-3.61	-2.32	1.12	-1.31	0.58	-0.28	2.32	3.48	-0.430000000000005	-1.96	0	-0.109999999999999	0	-0.92	-0.65	-0.86	-1.87	0.719999999999999	0.0199999999999996	0.609999999999999	0	3.73	-0.95	3.6	-3.32	-2.16	0.0899999999999999	0	-2.33	0.609999999999999	5.44	-1.71	2.04	1.68	-0.829999999999998	4.19	3.8	0	-4.44089209850063e-16	-1.21	-2.95	-6.91	0.669999999999999	5.32	-1.54	6.91000000000001	0.589999999999996	3.1	-0.650000000000002	2.35	-2.22	-4.51	6.28	1.35	4.38	-2.88	-1.02	-1.14	-0.07	0.98	2.13	0.100000000000001	2.28	-2.31	-0.919999999999999	2.44	-0.1	-5.27	-0.249999999999999	1.39	-0.550000000000001	-0.0699999999999998	1.63	0.22	-5.4	3.75	3.24	2.87	4.61	-5.24	-3.48	-0.7	5.93	-2.96	1.15	-3.64	-2.13	2.75	0.64	0.82	0	0.0200000000000022	2.6	-0.45	1.73	5.28	-0.18	-0.4	-2.32	-0.360000000000001	0.69	0	0.37	-2.74	-1.07	0.710000000000001	1.18	2.03	-2.98	-1.18	1.94	-0.87	1.41	0.33	0.539999999999999	4.46	0.700000000000001	1.61	0	0.24	1.13	3.16	0	0	-2.92	-2	-0.27	0.95	0.25	1.25	3.47	-0.95	0.27	-3.42	-1.45	1.1	0.920000000000001	-1.1	-0.690000000000001	0.369999999999999	4.52	1.16	-0.479999999999999	4.58	4.58	-0.21	0	0	-1.77635683940025e-15	-8.88178419700125e-16	0	-1.77635683940025e-15	0	0	0	0	0	-1.77635683940025e-15	0	0	0	0	0	0	0	0	0	0	0	0	0	0	0	0	1.77635683940025e-15	0	-1.77635683940025e-15	0	0	0	0	0	0	0	0	0	0	0	0	0	0	0	0	0	0	0	0	-1.77635683940025e-15	0	0	0	0	0	0	0	0	0	0	0	0	0	0	0	0	0	0	-7.105427357601e-15	0	0	0	3.5527136788005e-15	0	0	3.5527136788005e-15	0	0	0	0	0	0	0	0	0	0	0	0	0	0	0	0	0	0	0	0	0	0	0	0	0	0	0	0	0	0	0	0	0	0	0	0	0	0	0	0	0	0	0	0	0	0	0	0	0	0	0	0	3.5527136788005e-15	0	0	0	3.5527136788005e-15	0	0	0	0	0	0	0	0	0	0	0	0	0	0	-1.77635683940025e-15	0	-1.77635683940025e-15	0	0	0	0	0	0	0	0	0	0	0	-3.5527136788005e-15	0	0	0	0	0	0	0	0	0	0	0	0	4.44089209850063e-16	0	0	0	0	0	0	0	0	0	0	0	0	0	0	0	0	0	0	0
chrX_26191_G_A_-	YJL216C_chrX_26191_G_A_72_2	FALSE	0.1451700727512	UpStream	TRUE	TRUE	FALSE	FALSE	TRUE	FALSE	TRUE	TRUE	-1.02862973114594	1	73	1	0	1	0	-1	0	0	1	0.381578947368421	0.983050847457627	1.03243004412439	NA	NA	1	597	190	86	105	2	0	0.211	0.789	0	0	0	0	0	0	0	0	0	0	0	0	0	0	0	0	0	0	0	0	0	0	0	0	0	0	0	0	0	0	0	0	0	0	0	0	0	0	0	0	0	0	0	0	0	0	0	0	0	0	0	0	0	0	0	0	0	0	0	0	0	0	0	0	0	0	0	0	0	0	0	0	0	0	0	0	0	0	0	0	0	0	0	0	0	0	0	0	0	0	0	0	0	0	0	0	0	0	0	0	0	0	0	0	0	0	0	0	0	0	0	0	0	0	0	0	0	0	0	0	0	0	0	0	0	0	0	0	0	0	0	0	0	0	0	0	0	0	0	0	0	0	0	0	0	0	0	0	0	0	0	0	0	0	0	0	0	0	0	0	0	0	0	0	0	0	0	0	0	0	0	0	0	0	0	0	0	0	0	0	0	0	0	0	0	0	0	0	0	0	0	0	0	0	0	0	0	0	0	0	0	0	0	0	0	0	0	0	0	0	0	0	0	0	0	0	0	0	0	0	0	0	0	0	0	0	0	0	0	0	0	0	0	0	0	0	0	0	0	0	0	0	0	0	0	0	0	0	0	0	0	0	0	0	0	0	0	0	0	0	0	0	0	0	0	0	0	0	0	0	0	0	0	0	0	0	0	0	0	0	0	0	0	0	0	0	0	0	0	0	0	0	0	0	0	0	0	0	0	0	0	0	0	0	0	0	0	0	0	0	0	0	0	0	0	0	0	0	0	0	0	0	0	0	0	0	0	0	0	0	0	0	0	0	0	0	0	0	0	0	0	0	0	0	0	0	0	0	0	0	0	0	0	0	0	0	0	0	0	0	0	0	0	0	0	0	0	0	0	0	0	0	0	0	0	0	0	0	0	0	0	0	0	0	0	0	0	0	0	0	0	0	0	0	0	0	0	0	0	0	0	0	0	0	0	0	0	0	0	0	0	0	0	0	0	0	0	0	0	0	0	0	0	0	0	0	0	0	0	0	0	0	0	0	0	0	0	0	0	0	0	0	0	0	0	0	0	0	0	0	0	0	0	0	0	0	0	0	0	0	0	0	0	0	0	0	0	0	0	0	0	0	0	0	0	0	0	0	0	0	0	0	0	0	0	0	0	0	0	0	0	0	0	0	0	0	0	0	0	0	0	0	0	0	0	0	0	0	0	0	0	0	0	0	0	0	0	0	0	0	0	0	0	0	0	0	0	0	0	0	0	0	0	0	0	0	0	0	0	0	0	0	0	0	0	0	0	0	0	0	0	0	0	0	0	0	0	0	0	0	0	0	0	0	0	0	0	0	0	0	0	0	0	0	0	0	0	0	0	0	0	0	0	0	0	0	0	0	0	0	0	0	0	0	0	0	0	0	0	0	0	0	0	0	0	0	0	0	0	0	0	0	0	0	0	0	0	0	0	0	0	0	0	0	0	0	0	0	0	0	0	0	0	0	0	0	0	0	0	0	0	0	0	0	0	0	0	0	0	0	0	0	0	0	0	0	0	0	0	0	0	0	0	0	0	0	0	0	0	0	0	0	0	0	0	0	0	0	0	0	0	0	0	0	0	0	0	0	0	0	0	0	0	0	0	0	0	0	0	0	0	0	0	0	0	0	0	0	0	0	0	0	0	0	0	0	0	0	0	0	0	0	0	0	0	0	0	0	0	0	0	0	0	0	0	0	0	0	0	0	0	0	0	0	0	0	0	0	0	0	0	0	0	0	0	0	0	0	0	0	0	0	0	0	0	0	0	0	0	0	0	0	0	0	0	0	0	0	0	0	0	0	0	0	0	0	0	0	0	0	0	0	0	0	0	0	0	0	0	0	0	0	0	0	0	0	0	0	0	0	0	0	0	0	0	0	0	0	0	0	0	0	0	0	0	0	0	0	0	0	0	0	0	0	0	0	0	0	0	0	0	0	0	0	0	0	0	0	0	0	0	0	0	0	0	0	0	0	0	0	0	0	0	0	0	0	0	0	0	0	0	0	0	0	0	0	0	0	0	0	0	0	0	0	0	0	0	0	0	0	0	0	0	0	0	0	0	0	0	0	0	0	0	0	0	0	0	0	0	0	0	0	0	0	0	0	0	0	0	0	0	0	0	0	0	0	0	0	0	0	0	0	0	0	0	0	0	0	0	0	0	0	0	0	0	0	0	0	0	0	0	0	0	0	0	0	0	0	0	0	0	0	0	0	0	0	0	0	0	0	0	0	0	0	0	0	0	0	0	0	0	0	0	0	0	0	0	0	0	0	0	0	0	0	0	0	0	0	0	0	0	0	0	0	0	0	0	0	0	0	0	0	0	0	0	0	0	0	0	0	0	0	0	0	0	0	0	0	0	0	0	0	0	0	0	0	0	0	0	0	0	0	0	0	0	0	0	0	0	0	0	0	0	0	0	0	0	0	0	0	0	0	0	0	0	0	0	0	0	0	0	0	0	0	0	0	0	0	0	0	0	0	0	0	0	0	0	0	0	0	0	0	0	0	0	0	0	0	0	0	0	0	0	0	0	0	0	0	0	0	0	0	0	0	0	0	0	0	0	0	0	0	0	0	0	0	0	0	0	0	0	0	0	0	0	0	0	0	0	0	0	0	0	0	0	0	0	0	0	0	0	0	0	0	0	0	0	0	0	0	0	0	0	0	0	0	0	0	0	0	0	0	0	0	0	0	0	0	0	0	0	0	0	0	0	0	0	0	0	0	0	0	0	0	0	0	0	0	0	0	0	0	0	0	0	0	0	0	0	0	0	0	0	0	0	0	0	0	0	0	0	0	0	0	0	0	0	0	0	0	0	0	0	0	0	0	0	0	0	0	0	0	0	0	0	0	0	0	0	0	0	0	0	0	0	0	0	0	0	0	0	0	0	0	0	0	0	0	0	0	0	0	0	0	0	0	0	0	0	0	0	0	0	0	0	0	0	0	0	0	0	0	0	0	0	0	0	0	0	0	0	0	0	0	0	0	0	0	0	0	0	0	0	0	0	0	0	0	0	0	0	0	0	0	0	0	0	0	0	0	0	0	0	0	0	0	0	0	0	0	0	0	0	0	0	0	0	0	0	0	0	0	0	0	0	0	0	0	0	0	0	0	0	0	0	0	0	0	0	0	0	0	0	0	0	0	0	0	0	0	0	0	0	0	0	0	0	0	0	0	0	0	0	0	0	0	0	0	0	0	0	0	0	0	0	0	0	0	0	0	0	0	0	0	0	0	0	0	0	0	0	0	0	0	0	0	0	0	0	0	0	0	0	0	0	0	0	0	0	0	0	0	0	0	0	0	0	0	0	0	0	0	0	0	0	0	0	0	0	0	0	0	0	0	0	0	0	0	0	0	0	0	0	0	0	0	0	0	0	0	0	0	0	0	0	0	0	0	0	0	0	0	0	0	0	0	0	0	0	0	0	0	0	0	0	0	0	0	0	0	0	0	0	0	0	0	0	0	0	0	0	0	0	0	0	0	0	0	0	0	0	0	0	0	0	0	0	0	0	0	0	0	0	0	0	0	0	0	0	0	0	0	0	0	0	0	0	0	0	0	0	0	0	0	0	0	0	0	0	0	0	0	0	0	0	0	0	0	0	0	0	0	0	0	0	0	0	0	0	0	0	0	0	0	0	0	0	0	0	0	0	0	0	0	0	0	0	0	0	0	0	0	0	0	0	0	0	0	0	0	0	0	0	0	0	0	0	0	0	0	0	0	0	0	0	0	0	0	0	0	0	0	0	0	0	0	0	0	0	0	0	0	0	0	0	0	0	0	0	0	0	0	0	0	0	0	0	0	0	0	0	0	0	0	0	0	0	0	0	0	0	0	0	0	0	0	0	0	0	0	0	0	0	0	0	0	0	0	0	0	0	0	0	0	0	0	0	0	0	0	0	0	0	0	0	0	0	0	0	0	0	0	0	0	0	0	0	0	0	0	0	0	0	0	0	0	0	0	0	0	0	0	0	0	0	0	0	0	0	0	0	0	0	0	0	0	0	0	0	0	0	0	0	0	0.579999999999998	-5.15	-4.02	1.65	0.109999999999999	-5.15	4	-4.03	-5.15	0.24	-2.45	-1.1	-3.83	1.95	-4.17	-3.5	-3.69	-5.08	-5.15	-5.15	-3.99	-1.73	1.46	1.06	-0.58	-4.44	-5.15	1.96	2.45	4	-4.29	2.28	-3.14	0.239999999999999	-2.27	0.269999999999998	1.28	4	-2.08	2.99	-2.53	-0.6	-0.58	-5.15	-1.4	-0.58	-2.61	0.16	1.44	-0.58	1.3	-1.93	-0.58	-0.39	0	-2.46	-3.08	5.4	3.56	2.68	-0.569999999999999	-0.220000000000001	3.81	-0.0200000000000005	6.21	-2.77	-2.42	-3.38	-3.7	0.390000000000001	-0.580000000000002	-0.840000000000001	-4.65	3.96	3.94	0.24	-4.93	4.65	4.13	-6.98	-1.89	-2.81	2.06	-7.48	-2.65	1.91	-0.469999999999999	4.16	-0.569999999999999	-2.49	0.549999999999996	-0.579999999999998	-0.5	6.33	-3.42	-0.579999999999998	-7.48	-0.26	-1.04	-7.48	-0.8	-4.64	-1.17	1.39	3.81	1.1	-0.78	-1.18	-1.83	-1.09	-0.28	-1.61	-2.42	-0.630000000000003	-3.27	0.919999999999999	-4.11	-3.32	-3.97	-0.28	0.56	-1.78	1.76	-4.58	1.66	-6.05	-0.0899999999999999	1.21	-7.48	0.309999999999999	0.119999999999999	0.8	0.809999999999999	-0.54	-2.42	5.83	0.960000000000004	2	-3.34	-2.89	1.83	-1.47	4	-1.94	0.0200000000000014	4.7	-4.03	0.73	-3.49	4	0.849999999999999	0.9	2.74	-3.51	2.98	2.79	2.77	-4.67	-2.29	2.88	-7.47	-1.24	-3.7	-0.43	-0.46	-2.31	-1.68	-4	-3.5	3.31	-0.580000000000001	2.43	1.74	1.15	-0.569999999999999	2.5	0.59	2.54	0.85	-5.15	-5.15	-2.55	2.31	1.81	3.9	-1.3	0.12	-2.54	-5.15	-5.15	-1.96	-1.46	-0.58	3.81	4	-2.24	-0.211666666666668	-2.495	0.51	-0.264	0.227142857142859	-0.578571428571427	-0.576666666666666	-1.88	-2.602	-0.334285714285713	-1.30714285714286	1.06375	-1.43125	-1.16857142857143	-0.676666666666668	-1.99571428571429	-2.32	-3.8	-3.18142857142857	-0.578571428571429	-0.786666666666665	-0.963750000000001	0.111428571428572	-0.113333333333333	-0.58	-0.998571428571429	-2.04333333333333	-0.738571428571429	0.0712499999999991	1.55375	-3.82166666666667	0.148888888888889	-0.855882352941176	-0.677692307692308	-1.41555555555555	0.177499999999998	-1.21928571428571	0.23	-1.15444444444444	-2.1575	-0.5	-0.997777777777777	0.69857142857143	-3.03230769230769	-0.00583333333333513	-1.56	-0.448333333333334	-0.110833333333334	-0.385000000000002	0.00250000000000128	0.19	0.0149999999999988	-0.72125	-0.418749999999999	0.305999999999999	0.0566666666666666	-1.08111111111111	-1.15466666666667	0.225000000000001	0.731111111111112	-1.10142857142857	-0.226153846153846	-1.19857142857143	-0.843749999999999	1.08454545454546	-1.104	0.318	-2.083	2.6625	1.09909090909091	-0.537142857142861	-0.72666666666667	-2.04	-0.411250000000003	0.134000000000002	1.98277777777778	-0.126249999999999	-1.48166666666667	1.42375	-0.485714285714286	-0.638333333333332	0.459	-0.38875	-3.35125	0.584666666666671	2.35166666666667	-1.19857142857143	1.278	-0.571666666666667	-1.01272727272727	0.422142857142857	-0.410000000000004	0.645	-0.677499999999998	-0.8725	-2.20294117647059	-1.216	0.6625	-0.987500000000001	-0.983750000000001	-0.89777777777778	-1.60666666666667	-0.274375000000003	-2.10818181818182	1.62	0.216666666666665	-0.744166666666667	-0.68923076923077	0.0429999999999993	-0.624705882352941	-1.33818181818182	0.303	-0.621250000000002	-0.010625000000001	-0.0380000000000003	0.494285714285715	-1.05571428571429	-1.305	-1.594375	-2.43692307692308	0.359999999999999	-1.114	-0.571428571428572	-1.67636363636364	-1.15181818181818	-3.17176470588235	0.0600000000000023	-1.08	-0.0890909090909098	0.983333333333334	3.85941176470588	1.23272727272727	-2.17444444444444	-1.63454545454546	-1.15416666666667	1.52272727272727	-1.113	0.238	0.908999999999999	-0.318181818181818	-0.195714285714285	-1.35714285714286	-0.315555555555555	-0.741111111111111	-0.687272727272727	0.0649999999999977	-1.366	0.363333333333334	-1.04	-0.00375000000000014	-1.375	-1.25375	1.18181818181818	-2.01888888888889	-0.341111111111111	0.350000000000001	-0.49375	-1.327	-0.143999999999999	0.327999999999999	-2.502	-1.15166666666667	-2.22666666666667	-1.49066666666667	-0.778500000000001	-1.07	-1.41846153846154	-1.3875	0.125555555555554	0.00818181818181962	-1.37888888888889	-0.0166666666666657	-2.06	-2.23	-1.31090909090909	1.237	0.863333333333334	-0.312222222222223	1.24769230769231	-0.91	-2.3875	-0.232666666666667	0.893333333333333	-0.735555555555555	0.778823529411763	-1.27	-1.254	-1.38	-1.778	-0.0478947368421068	-1.226	-0.833636363636366	-1.35277777777778	-0.49	-0.406874999999999	-0.347619047619046	0.58	-0.44	-3.5	0.49	-2.25	4	0.57	-0.58	-5.09	-0.79	3.28	-0.42	0.58	4	-4.66	-0.58	-5.15	-4.8	1.04	1.17	-3.47	-3.41	-4.09	0.74	-5.15	-0.58	-4.39	0.95	3.9	4	4	0.26	-2.36	-0.58	0.52	-2.98	-1.06	3.58	0.0999999999999996	-1.49	-1.05	1.91	2.98	-0.550000000000001	-1.3	-1.33	-0.58	-0.8	-2.61	-5.15	-0.39	2.46	-5.15	3.98	0.57	0.55	2.42	1.62	2.51000000000001	-3.8	-4.96	0.0299999999999994	-1.13	0.7	-0.57	-3.19	1.2	-2.82	6.19	-0.100000000000001	-0.579999999999998	-2.04	0.799999999999999	0.54	1.22	2.14	-6.88	-0.51	-3.67	1.06	4.31	-0.679999999999998	-1.52	-7.48	-3.4	1.91	3.81	5.66	3.81	0.56	-0.56	-0.51	-0.84	-1.67	2.3	-1.83	0.0500000000000007	6.15	-7.13	-2.89	-1.18	-2.16	-1.01	-7.48	2.66	-1.27	-4.04	-0.78	-1.53	-1.98	1.86	-2.03	-3.8	-2.59	-3.45	-0.73	-3.77	-2.52	1.03	2.5	0.4	-3.47	0.4	-3.41	0.68	-5.61	-2.87	-0.68	-1.32	-0.57	0.27	4.21	-0.579999999999998	5.2	-4.76000000000001	-3.74	-7.48	-0.57	2.39	-0.65	-3.4	-0.54	3.47	2.24	0.84	-3.76	-3.85	-0.14	-4.53	-3.1	-0.57	0.79	1.9	0.01	0.299999999999999	0.210000000000001	3.3	-4.4	-0.4	-2.09	-7.44	-2.14	1.92	-0.67	1.31	-0.37	-2.56	-2.46	-3.76	1.35	-0.58	3.95	1.78	1.56	2.74	1.52	-0.5	2.38	1.39	1.39	-5.15	0.44	1.73	2.7	2.24	-0.179999999999999	3.97	-0.58	-3.42	2.21	-0.87	1.33	-0.58	-0.960000000000002	-1.93	-1.37	0.316666666666668	-1.89	-1.055	0.304	0.894285714285715	1.77	0.946666666666667	-0.381666666666668	-1.904	0.619999999999999	2.38285714285714	0.282500000000001	-2.83625	-0.800000000000001	-0.724444444444444	-0.869999999999999	-2.948	-3.62	-0.494285714285713	0.98	-1.82166666666667	-1.5725	-2.96285714285714	-0.210000000000001	-2.678	-0.0571428571428569	-2.11833333333333	-1.40285714285714	-0.652500000000002	0.678750000000001	0.635	0.00111111111111128	-0.521764705882354	-0.563076923076924	-0.113333333333333	-0.482499999999998	-1.09071428571428	-0.631250000000001	1.08333333333333	0.110833333333332	-0.265000000000001	-0.342222222222222	-0.450714285714287	-1.22384615384615	-0.634166666666665	-1.32	-1.3725	-0.226666666666667	-0.329000000000001	-2.56	-0.37	0.166250000000001	-1.96125	1.26	1.18	0.101111111111113	0.326666666666666	-1.05066666666667	2.89416666666667	-3.73333333333333	-1.92571428571429	-0.286153846153846	-0.572857142857142	-0.805	1.92181818181818	0.0860000000000003	-0.201000000000001	-2.494	2.24416666666666	0.829999999999998	0.387857142857143	0.0226666666666659	0.65	0.0837500000000002	-1.831	-0.689444444444447	-1.4225	-1.34388888888889	1.58875	-0.525714285714285	1.86	1.558	0.68125	-2.69375	-0.0973333333333386	2.35166666666667	1.30571428571429	-1.734	-0.0216666666666647	-0.360909090909091	-0.54857142857143	0.378999999999998	0.746	0.180000000000003	1.38375	-1.39	-0.972666666666662	1.715	-0.998750000000001	-2.48375	0.784444444444444	-0.254999999999999	1.345625	-1.76090909090909	0.158333333333333	0.144166666666667	-1.15	-1.21846153846154	0.178000000000001	-0.948235294117647	-0.187272727272727	-1.603	-0.95875	0.185624999999998	-0.65	0.411428571428571	-1.63428571428571	-1.15875	-1.0875	0.670000000000002	0.236000000000001	-1.022	-0.17	-1.01454545454545	1.78818181818182	-3.27882352941177	-1.41066666666666	0.288	-0.173636363636362	2.19222222222222	1.56411764705882	3.03818181818182	-1.17	0.494545454545452	-0.445833333333333	-0.643636363636361	-0.686999999999998	-0.898	0.930999999999999	0.123636363636365	-2.73857142857143	-0.668571428571429	-0.396666666666667	-0.575555555555557	-1.12272727272727	-1.50142857142857	-1.652	-0.997777777777777	-1.12428571428571	-2.4475	-1.07125	-0.960000000000001	1.25181818181818	0.35	-1.25111111111111	-0.868461538461538	0.3325	-0.782999999999999	0.247000000000002	0.287000000000001	-2.23	-2.11	1.155	-1.828	-0.9015	-0.946	-1.91230769230769	-0.0587499999999999	-1.04222222222222	0.14909090909091	-1.39722222222222	-0.108888888888888	-0.00636363636363591	-0.0209090909090914	1.31909090909091	1.581	0.86	-0.331111111111111	0.973846153846154	-1.49285714285714	-2.3875	0.439333333333334	0.924999999999999	0.357777777777777	0.237058823529411	-2.31	-0.175000000000001	1.05125	-1.786	0.119473684210526	-0.886999999999999	-0.210909090909091	-1.36833333333333	0.374545454545453	0.00187500000000185	-0.458571428571428	0.58	-0.44	-3.5	1.26	-2.25	-5.15	0.57	-2.42	-5.15	-0.79	-2.14	-0.42	0.58	4	-4.66	-3.5	-5.15	-5.08	-2.55	1.17	-3.99	-1.73	-0.749999999999999	1.06	-2.52	-3.05	-5.15	0.95	3.9	4	-0.569999999999999	2.28	-3.14	-0.58	0.00999999999999979	-2.98	1.28	4	-2.08	2.99	-2.53	1.91	-0.58	-1.8	-1.3	-1.09	-0.58	0.16	1.44	-0.979999999999999	0.36	2.46	-0.58	0.28	0.57	-1.03	0.640000000000001	5.4	3.09	2.68	-4.96	-0.220000000000001	-0.559999999999999	0.7	-0.57	-2.77	1.2	-2.82	-3.19	-0.100000000000001	-0.579999999999998	-0.840000000000001	-3.16	3.96	1.22	2.14	-6.88	-0.51	1.16	-0.3	-1.89	-0.679999999999998	2.06	-7.48	-3.4	1.91	3.81	4.16	3.81	-2.49	-0.56	-0.51	-0.5	0.21	-3.42	-0.579999999999998	-6.88	4.98	-3.94	-7.48	-0.8	-4.59	-1.01	1.39	3.81	-1.27	-3.37	-0.78	-1.83	-1.98	0.85	-2.03	-3.8	-2.17	-3.27	-0.73	-3.77	-2.82	-0.67	2.5	0.4	-3	1.76	-4.22	0.68	-6.05	-2.87	1.21	-3.06	-0.500000000000004	0.27	0.8	0.809999999999999	5.03	-2.42	-0.149999999999999	-7.48	-0.57	-1.08	-2.89	1.83	-0.54	3.85	2.24	0.0200000000000014	4.7	-3.85	0.0700000000000003	-3.49	0.600000000000001	-0.57	0.79	2.74	0.01	0.77	0.210000000000001	3.3	-4.4	-2.29	0.119999999999999	-7.44	-2.14	-0.96	-0.67	-0.46	-0.37	-1.68	-2.46	-3.5	1.35	-0.58	2.43	1.78	1.56	-0.569999999999999	2.22	0	2.54	0.85	1.39	-5.15	0.199999999999999	2.31	2.7	2.24	-1.3	0.12	-1.46	-4.56	2.21	-0.87	1.33	-0.58	-0.960000000000002	-0.760000000000001	-2.24	0.0525000000000002	-2.1925	-0.272499999999999	0.0199999999999996	0.560714285714285	0.595714285714287	0.185	-1.13083333333333	-2.253	0.142857142857144	0.537857142857143	0.673125000000001	-2.13375	-0.984285714285715	-0.700555555555555	-1.43285714285714	-2.634	-3.71	-1.83785714285714	0.200714285714286	-1.30416666666667	-1.268125	-1.42571428571429	-0.161666666666667	-1.629	-0.527857142857144	-2.08083333333333	-1.07071428571429	-0.290625	1.11625	-1.59333333333333	0.0749999999999993	-0.688823529411764	-0.620384615384616	-0.764444444444445	-0.1525	-1.155	-0.200624999999999	-0.0355555555555558	-1.02333333333333	-0.3825	-0.669999999999998	0.123928571428571	-2.12807692307693	-0.32	-1.44	-0.910416666666666	-0.168749999999999	-0.357000000000001	-1.27875	-0.0899999999999999	0.0906249999999993	-1.34125	0.420624999999999	0.743	0.0788888888888888	-0.377222222222223	-1.10266666666667	1.55958333333333	-1.50111111111111	-1.51357142857143	-0.256153846153847	-0.885714285714284	-0.824375	1.50318181818182	-0.508999999999999	0.0585000000000004	-2.2885	2.45333333333333	0.964545454545453	-0.0746428571428623	-0.352	-0.695	-0.16375	-0.8485	0.646666666666665	-0.774375000000003	-1.41277777777778	1.50625	-0.505714285714285	0.610833333333336	1.0085	0.14625	-3.0225	0.243666666666662	2.35166666666667	0.0535714285714288	-0.228000000000002	-0.296666666666667	-0.686818181818182	-0.0632142857142881	-0.0154999999999994	0.695499999999999	-0.248750000000001	0.255625	-1.79647058823529	-1.09433333333333	1.18875	-0.993124999999999	-1.73375	-0.0566666666666666	-0.930833333333334	0.535625	-1.93454545454546	0.889166666666666	0.180416666666666	-0.947083333333333	-0.953846153846154	0.1105	-0.786470588235294	-0.762727272727272	-0.65	-0.790000000000001	0.0875000000000021	-0.344	0.452857142857143	-1.345	-1.231875	-1.3409375	-0.883461538461539	0.298	-1.068	-0.370714285714286	-1.34545454545454	0.318181818181817	-3.22529411764706	-0.675333333333331	-0.396000000000001	-0.131363636363634	1.58777777777778	2.71176470588236	2.13545454545455	-1.67222222222222	-0.57	-0.800000000000001	0.439545454545456	-0.899999999999999	-0.33	0.919999999999998	-0.0972727272727276	-1.46714285714286	-1.01285714285714	-0.356111111111112	-0.658333333333333	-0.904999999999999	-0.718214285714286	-1.509	-0.317222222222222	-1.08214285714286	-1.225625	-1.223125	-1.106875	1.21681818181818	-0.834444444444443	-0.796111111111109	-0.259230769230772	-0.0806249999999995	-1.055	0.0515000000000008	0.307500000000001	-2.366	-1.63083333333333	-0.535833333333333	-1.65933333333333	-0.84	-1.008	-1.66538461538462	-0.723125000000001	-0.458333333333334	0.0786363636363649	-1.38805555555556	-0.0627777777777787	-1.03318181818182	-1.12545454545455	0.0040909090909107	1.409	0.861666666666667	-0.321666666666665	1.11076923076923	-1.20142857142857	-2.3875	0.103333333333333	0.909166666666666	-0.188888888888888	0.507941176470588	-1.79	-0.714499999999999	-0.164375	-1.782	0.0357894736842113	-1.0565	-0.522272727272728	-1.36055555555556	-0.0577272727272735	-0.202499999999997	-0.403095238095238
chrX_281003_T_C_+	YJL082W_5UTR_0_211	NA	0.189596616311111	TSS	TRUE	TRUE	FALSE	FALSE	FALSE	TRUE	FALSE	FALSE	-0.182627231930104	3	81	1	0	0	-1	0	1	0	0	0.401315789473684	1.01666666666667	5.09693358658565	0.044316539	0.0319827	7	132	69	27	182	NA	0.110236	0.081	0.081	0	0	0	0	0	0	0	0	0	0	0	0	0	0	0	0	0	0	0	0	0	0	0	0	0	0	0	0	0	0	0	0	0	0	0	0	0	0	0	0	0	0	0	0	0	0	0	0	0	0	0	0	0	0	0	0	0	0	0	0	0	0	0	0	0	0	0	0	0	0	0	0	0	0	0	0	0	0	0	0	0	0	0	0	0	0	0	0	0	0	0	0	0	0	0	0	0	0	0	0	0	0	0	0	0	0	0	0	0	0	0	0	0	0	0	0	0	0	0	0	0	0	-6.44	0	0	0	0	0	0	0	0	0	0	0	0	0	0	0	0	0	0	0	0	0	0	0	0	0	0	0	0	0	0	0	0	0	0	0	0	0	0	0	0	0	0	0	0	0	0	0	0	0	0	0	0	0	0	0	0	0	0	0	0	0	0	0	0	0	0	0	0	0	0	0	0	0	0	0	0	0	0	0	0	0	0	0	0	0	0	0	0	0	0	0	0	0	0	0	0	0	0	0	0	0	0	0	0	0	0	0	0	0	0	0	0	0	0	0	0	0	0	0	0	0	0	0	0	0	0	0	0	0	0	0	0	0	0	0	0	0	0	0	0	0	0	0	0	0	0	0	0	0	0	0	0	0	0	0	0	0	0	0	0	0	0	0	0	0	0	0	0	0	0	0	0	0	0	0	0	0	0	0	0	0	0	0	0	0	0	0	0	0	0	0	0	0	0	0	-6.44	0	0	0	0	0	0	0	0	0	0	0	0	0	0	0	0	0	0	0	0	0	0	0	0	0	0	0	0	0	0	0	0	0	0	0	0	0	0	0	0	0	0	0	0	0	0	0	0	0	0	0	0	0	0	0	0	0	0	0	0	0	0	0	0	0	0	0	0	0	0	0	0	0	0	0	0	0	0	0	0	0	0	0	0	0	0	0	0	0	0	0	0	0	0	0	0	0	0	0	0	0	0	0	0	0	0	0	0	0	0	0	0	0	0	0	0	0	0	0	0	0	0	0	0	0	0	0	0	0	0	0	0	0	0	0	0	0	0	0	0	0	0	0	0	0	0	0	0	0	0	0	0	0	0	0	0	0	0	0	0	0	0	0	0	0	0	0	0	0	0	0	0	0	0	0	0	0	0	0	0	0	0	0	0	0	0	0	0	0	0	0	0	0	0	0	-1	0	0	0	0	0	0	0	0	0	0	0	0	0	0	0	0	0	0	0	0	0	0	0	0	0	0	0	0	0	0	0	0	0	0	0	0	0	0	0	0	0	0	0	0	0	0	0	0	0	0	0	0	0	0	0	0	0	0	0	0	0	0	0	0	0	0	0	0	0	0	0	0	0	0	0	0	0	0	0	0	0	0	0	0	0	0	0	0	0	0	0	0	0	0	0	0	0	0	0	0	0	0	0	0	0	0	0	0	0	0	0	0	0	0	0	0	0	0	0	0	0	0	0	0	0	0	0	0	0	0	0	0	0	0	0	0	0	0	0	0	0	0	0	0	0	0	0	0	0	0	0	0	0	0	0	0	0	0	0	0	0	0	0	0	0	0	0	0	0	0	0	0	0	0	0	0	0	0	0	0	0	0	0	0	0	0	0	0	0	0	0	0	0	0	0	0	0	0	0	0	0	0	0	0	0	0	0	0	0	0	0	0	0	0	0	0	0	0	0	0	0	0	0	0	0	0	0	0	0	0	0	0	0	0	0	0	0	0	0	0	0	0	0	0	0	0	0	0	0	0	0	0	0	0	0	0	0	0	0	0	0	0	0	0	0	0	0	0	0	0	0	0	0	0	0	0	0	0	0	0	0	0	0	0	0	0	0	0	0	0	0	0	0	0	0	0	0	0	0	0	0	0	0	0	0	0	0	0	0	0	0	0	0	0	0	0	0	0	0	0	0	0	0	0	0	0	0	0	0	0	0	0	0	0	0	0	0	0	0	0	0	0	0	0	0	0	0	0	0	0	0	0	0	0	0	0	0	0	0	0	0	0	0	0	0	0	0	0	0	0	0	0	0	0	0	0	0	0	0	0	0	0	0	0	0	0	0	0	0	0	0	0	0	0	0	0	0	0	0	0	0	0	0	0	0	0	0	0	0	0	0	0	0	0	0	0	0	0	0	0	0	0	0	0	0	0	0	0	0	0	0	0	0	0	0	0	0	0	0	0	0	0	0	0	0	0	0	0	0	0	0	0	0	0	0	0	0	0	0	0	0	0	0	0	0	0	0	0	0	0	0	0	0	0	0	0	0	0	0	0	0	0	0	0	0	0	0	0	0	0	0	0	0	0	0	0	0	0	0	0	0	0	0	0	0	0	0	0	0	0	0	0	0	0	0	0	0	0	0	0	0	0	0	0	0	0	0	0	0	0	0	0	0	0	0	0	0	0	0	0	0	0	0	0	0	0	0	0	0	0	0	0	0	0	0	0	0	0	0	0	0	0	0	0	0	0	0	0	0	0	0	0	0	0	0	0	0	0	0	0	0	0	0	0	0	0	0	0	0	0	0	0	0	0	0	0	0	0	0	0	0	0	0	0	0	0	0	0	0	0	0	0	0	0	0	0	0	0	0	0	0	0	0	0	0	0	0	0	0	0	0	0	0	0	0	0	0	0	0	0	0	0	0	0	0	0	0	0	0	0	0	0	0	0	0	0	0	0	0	0	0	0	0	0	0	0	0	0	0	0	0	0	0	0	0	0	0	0	0	0	0	0	0	0	0	0	0	0	0	0	0	0	0	0	0	0	0	0	0	0	0	0	0	0	0	0	0	0	0	0	0	0	0	0	0	0	0	0	0	0	0	0	0	0	0	0	0	0	0	0	0	0	0	0	0	0	0	0	0	0	0	0	0	0	0	0	0	0	0	0	0	0	0	0	0	0	0	0	0	0	0	0	0	0	0	0	0	0	0	0	0	0	0	0	0	0	0	0	0	0	0	0	0	-6.44	0	0	0	0	0	0	0	0	0	0	0	0	0	0	0	0	0	0	0	0	0	0	0	0	0	0	0	0	0	0	0	0	0	0	0	0	0	0	0	0	0	0	0	0	0	0	0	0	0	0	0	0	0	0	0	0	0	0	0	0	0	0	0	0	0	0	0	0	0	0	0	0	0	0	0	0	0	0	0	0	0	0	0	0	0	0	0	0	0	0	0	0	0	0	0	0	0	0	0	0	0	0	0	0	0	0	0	0	0	0	0	0	0	0	0	0	0	0	0	0	0	0	0	0	0	0	0	0	0	0	0	0	0	0	0	0	0	0	0	0	0	0	0	0	0	0	0	0	0	0	0	0	0	0	0	0	0	0	0	0	0	0	0	0	0	0	0	0	0	0	0	0	0	0	0	0	0	0	0	0	0	0	0	0	0	0	0	0	0	0	0	0	0	0	0	-6.44	0	0	0	0	0	0	0	0	0	0	0	0	0	0	0	0	0	0	0	0	0	0	0	0	0	0	0	0	0	0	0	0	0	0	0	0	0	0	0	0	0	0	0	0	0	0	0	0	0	0	0	0	0	0	0	0	0	0	0	0	0	0	0	0	0	0	0	0	0	0	0	0	0	0	0	0	0	0	0	0	0	0	0	0	0	0	0	0	0	0	0	0	0	0	0	0	0	0	0	0	0	0	0	0	0	0	0	0	0	0	0	0	0	0	0	0	0	0	0	0	0	0	0	0	0	0	0	0	0	0	0	0	0	0	0	0	0	0	0	0	0	0	0	0	0	0	0	0	0	0	0	0	0	0	0	0	0	0	0	0	0	0	0	0	0	0	0	0	0	0	0	0	0	0	0	0	0	0	0	0	0	0	0	0	0	0	0	0	0	0	0	0	0	0	0	-1	0	0	0	0	0	0	0	0	0	0	0	0	0	0	0	0	0	0	0	0	0	0	0	0	0	0	0	0	0	0	0	0	0	0	0	0	0	0	0	0	0	0	0	0	0	0	0	0	0	0	0	0	0	0	0	0	0	0	0	0	0	0	0	0	0	0	0	0	0	0	0	0	0	2.96	0.369999999999999	-1.43	-1.52	-2.59	-1.55	0.57	4.03	4.9	-2.66	1.29	-0.93	2.14	2.66	-1.43	3.5	1.6	5.08	5.15	0.58	0.58	0.58	5.15	0.58	0.58	4.44	2.25	3.22	-1.73	-0.41	5.15	-0.080000000000001	4	2.76	5.15	1.84	1.66	0.58	-1.22	2.86	0.48	3.09	0.58	5.15	-2.83	2.44	4.03	1.66	0.44	0.14	-2.16	2.35	1.17	1.41	-3.24	-3.82	3.37	5.19	-1.34	1.37	0.58	-1.17	0.57	0.0199999999999996	-4.73	-0.540000000000001	-2.09	0.83	-2.75	0.73	0.579999999999998	1.6	0.94	-3	-2.36	-6.28	-2.03	2.58	-5.63	3.86	1.74	2.81	0.230000000000001	7.48	-4.54000000000001	-0.69	4.85	0.579999999999998	0.57	4.23	3.59	-3.21	-1.32	-6.33	0.21	7.47999999999999	0.580000000000002	0.58	-0.370000000000001	7.48	0.589999999999999	0.92	2.01	3.12	0.569999999999999	-6.27	0.18	2.58	-3.02	0.0700000000000003	0.28	0.26	3.09	-1.58	-2.12	-0.92	4.11	3.17	0.57	0.28	-0.67	-1.19	5.06	0.250000000000001	0.579999999999998	6.13	-2.18	0.579999999999998	-3.14	-5.46	-6.23	-1.33	7.48	-3.66	7.48	-3.3	-2.82	0.700000000000001	-3.61	-3.62	-0.6	1.47	-4	-2.79	-0.25	3.11	0.81	1.28	-1.45	0.280000000000001	3.86	-0.899999999999999	-2.63	4.1	0.25	0.869999999999999	-4	-1.14	-1.35	-3.99	7.47	2.99	3.7	4.84	0.91	2.87	0.880000000000001	-0.799999999999999	0.87	2.55	2.52	-4	3.74	2.26	3.36	-2.5	-0.399999999999999	2.77	-0.39	-1.11	5.11	-0.3	0.31	3.9	1.77	-0.189999999999998	4.83	0.58	-0.0400000000000009	1.37	3.24	-0.65	3.82	0.58	0.0900000000000016	-1.85	0.211666666666668	2.495	-0.510000000000002	0.264	-0.227142857142857	0.578571428571429	0.576666666666666	1.88	2.602	0.334285714285715	1.30714285714286	-1.06375	1.43125	1.16857142857143	0.676666666666666	1.99571428571429	2.32	3.8	3.18142857142857	0.578571428571429	0.786666666666665	0.963749999999999	-0.111428571428572	0.113333333333333	0.58	0.998571428571429	2.04333333333333	0.738571428571428	-0.0712500000000009	-1.55375	3.82166666666667	-0.148888888888889	0.855882352941176	0.677692307692308	1.41555555555555	-0.177499999999998	1.21928571428571	-0.23	1.15444444444445	2.1575	0.5	0.997777777777777	-0.69857142857143	3.03230769230769	0.00583333333333158	1.56	0.448333333333334	0.110833333333334	0.385	-0.00250000000000128	-0.19	-0.0149999999999988	0.72125	0.418749999999999	-0.306000000000001	-0.0566666666666666	1.08111111111111	1.15466666666667	-0.225000000000001	-0.731111111111112	1.10142857142857	0.226153846153846	1.19857142857143	0.84375	-1.08454545454545	1.104	-0.317999999999998	2.083	-2.6625	-1.09909090909091	0.537142857142861	0.726666666666667	2.04	0.411250000000001	-0.134	-1.98277777777778	0.126249999999999	1.48166666666667	-1.42375	0.485714285714284	0.638333333333332	-0.459	0.38875	3.35125	-0.584666666666664	-2.35166666666667	1.19857142857143	-1.278	0.571666666666667	1.01272727272727	-0.422142857142857	0.41	-0.645	0.677499999999998	0.872499999999999	2.20294117647059	1.216	-0.662500000000001	0.987500000000001	0.983750000000001	0.897777777777778	1.60666666666667	0.274374999999999	2.10818181818182	-1.62	-0.216666666666669	0.744166666666667	0.689230769230768	-0.0430000000000001	0.624705882352941	1.33818181818182	-0.303	0.62125	0.010625000000001	0.0380000000000003	-0.494285714285715	1.05571428571429	1.305	1.594375	2.43692307692308	-0.360000000000001	1.114	2.26190476190476	1.67636363636364	1.15181818181819	3.17176470588235	-0.0600000000000023	1.08	0.0890909090909098	-0.983333333333331	-3.85941176470588	-1.23272727272727	2.17444444444444	1.63454545454546	1.15416666666667	-1.52272727272727	1.113	-0.238	-0.909000000000001	0.318181818181818	0.195714285714285	1.35714285714286	0.315555555555557	0.741111111111111	0.687272727272727	-0.0649999999999977	1.366	-0.363333333333332	1.04	0.00375000000000014	1.375	1.25375	-1.18181818181818	2.01888888888889	0.341111111111113	-0.350000000000001	0.493749999999999	1.327	0.144	-0.327999999999999	2.502	1.15166666666667	2.22666666666667	1.49066666666667	0.778500000000001	1.07	1.41846153846154	1.3875	-0.125555555555556	-0.00818181818181962	1.37888888888889	0.0166666666666675	2.06	2.23	1.31090909090909	-1.237	-0.863333333333333	0.312222222222223	-1.24769230769231	0.91	2.3875	0.232666666666667	-0.893333333333333	0.735555555555555	-0.778823529411765	1.27	1.254	1.38	1.778	0.0478947368421068	1.226	0.833636363636364	1.35277777777778	0.49	0.406874999999999	0.347619047619046	1.3	0.44	1.49	2.08	1.03	2.45	0.580000000000001	0.58	2.9	-3.83	-3.61	-2.95	3.02	3.41	1.69	0.680000000000001	3.39	2.66	0.58	-4	4.72	5.15	5.15	-2.94	5.15	-0.130000000000001	5.15	3.58	2.64	-0.87	0.58	0.360000000000001	0.28	-2.78	2.74	0.43	3.21	-4	2.45	1.12	3.35	-2.7	5.15	2.88	0.930000000000001	-0.210000000000001	3.49000000000001	2.54	2.45	5.15	0.39	2.14	5.15	-3.66	-3.8	-2.38	1.22	1.7	-5.63	4.6	4.96	0.399999999999999	0.570000000000002	1.83	-4.82	-1.22	-1.2	2.3	-0.429999999999996	-0.71	0.579999999999998	-0.109999999999999	-0.73	-4	0.77	-0.949999999999999	-0.469999999999999	1.28	-2.13	-1.06	-4.02	-1.18	0.620000000000001	2.88	-6.05	-0.69	0.58	3.24	-3.42	1.75	-2.58	7.48	1.78	-0.350000000000001	-2.47	0.579999999999998	7.48	-3.22	-0.760000000000002	0.579999999999998	-0.0499999999999989	-1.75	0.749999999999996	-1.45	0.58	-6.27	1.63	0.0599999999999996	-2.6	1.96	-0.48	0.16	3.54	0.41	-0.45	-0.92	2.45	2.08	-0.54	-4.98	-0.63	-1.11	-1.89	-3.38	7.48	7.47999999999999	2.74	0.150000000000002	0.0899999999999999	0.569999999999999	-5.28	-6.29	0.789999999999999	-3.4	4.76000000000001	-4.52	3.67	1.56	-4.71	-3.16	3.65	-3.24	-3.47	-0.699999999999999	0.199999999999999	4.21	1.18	1.3	-1.41	5.15	2.01	-0.79	-3.62	-1.54	3.56	1.35	-0.140000000000002	-1.58	0.4	-1.75	3.35	2.84	-1.75	1.96	1.67	0.139999999999999	1.47	-0.36	1.63	0.58	2.52	-3.14	0.580000000000002	0.580000000000002	-1.83	-1.52	-1.87	-0.380000000000001	1.95	1.72	5.11	3.67	0.79	0.58	-0.0499999999999998	3.29	3.91	-0.300000000000001	0.950000000000001	-2.8	0.779999999999998	1.17	4.38	-0.390000000000001	-1.17	0.839999999999999	-0.316666666666668	1.89	1.055	-0.304	-0.894285714285714	-1.77	-0.946666666666667	0.381666666666666	1.904	-0.619999999999999	-2.38285714285714	-0.282499999999999	2.83625	0.799999999999999	0.724444444444444	0.869999999999999	2.948	3.62	0.494285714285715	-0.98	1.82166666666667	1.5725	2.96285714285714	0.209999999999999	2.678	0.0571428571428587	2.11833333333333	1.40285714285714	0.652500000000002	-0.678749999999999	-0.635000000000002	-0.00111111111111128	0.521764705882354	0.56307692307692	0.113333333333333	0.482499999999998	1.09071428571429	0.63125	-1.08333333333333	-0.110833333333336	0.265000000000001	0.342222222222222	0.450714285714284	1.22384615384615	0.634166666666667	1.32	1.3725	0.226666666666667	0.328999999999999	2.56	0.37	-0.16625	1.96125	-1.26	-1.18	-0.101111111111111	-0.326666666666666	1.05066666666667	-2.89416666666667	3.73333333333333	1.92571428571429	0.286153846153846	0.572857142857142	0.805	-1.92181818181818	-0.0860000000000003	0.200999999999999	2.494	-2.24416666666667	-0.83	-0.387857142857143	-0.0226666666666659	-0.65	-0.0837500000000002	1.831	0.689444444444447	1.4225	1.34388888888889	-1.58875	0.525714285714287	-1.86	-1.558	-0.68125	2.69375	0.0973333333333315	-2.35166666666667	-1.30571428571429	1.734	0.0216666666666647	0.360909090909091	0.548571428571428	-0.379000000000001	-0.746	-0.180000000000001	-1.38375	1.39	0.972666666666662	-1.715	0.998750000000001	2.48375	-0.784444444444444	0.254999999999999	-1.345625	1.76090909090909	-0.158333333333335	-0.144166666666667	1.15	1.21846153846154	-0.178000000000001	0.948235294117646	0.187272727272727	1.603	0.958749999999998	-0.185625	0.65	-0.411428571428572	1.63428571428571	1.15875	1.0875	-0.670000000000002	-0.236000000000001	1.022	0.17	1.01454545454546	-1.78818181818182	3.27882352941176	1.41066666666667	-0.288	0.173636363636366	-2.19222222222222	-1.56411764705882	-3.03818181818182	1.17	-0.494545454545456	0.445833333333336	0.643636363636364	0.687000000000001	0.898	-0.931000000000001	-0.123636363636365	2.73857142857143	0.668571428571429	0.396666666666668	0.575555555555555	1.12272727272727	1.50142857142857	1.652	0.997777777777777	1.12428571428571	2.4475	1.07125	0.960000000000001	-1.25181818181818	-0.350000000000001	1.25111111111111	0.868461538461538	-0.3325	0.782999999999999	-0.247	-0.286999999999999	2.23	2.11	-1.155	1.828	0.901499999999999	0.946	1.91230769230769	0.0587499999999981	1.04222222222222	-0.149090909090908	1.39722222222222	0.108888888888888	0.00636363636363413	0.0209090909090897	-1.31909090909091	-1.581	-0.86	0.331111111111111	-0.973846153846154	1.49285714285714	2.3875	-0.439333333333332	-0.925000000000001	-0.357777777777777	-0.237058823529411	2.31	0.174999999999999	-1.05125	1.786	-0.119473684210526	0.886999999999999	0.210909090909091	1.36833333333333	-0.374545454545455	-0.00187500000000185	0.458571428571428	1.3	0.44	-1.43	0.81	1.03	2.45	0.57	4.03	3.04	-3.83	-3.61	-0.93	3.02	3.41	-1.01	3.5	1.6	5.08	5.15	-4	4.72	5.15	5.15	0.41	5.15	4.44	3.18	3.58	2.64	-0.41	5.15	0.260000000000001	0.28	2.76	4.31	1.84	2.24	-4	2.45	1.12	3.35	-1.22	0.58	2.88	-2.06	-0.210000000000001	4.03	2.54	2.45	1.76	-1.37	2.14	4.18	-2.49	-3.8	-2.38	2.37	1.7	-4.63	1.37	4.96	0.399999999999999	0.57	0.24	-4.82	-1.22	-1.2	2.3	-2.75	-0.71	0.579999999999998	0.780000000000001	-0.73	-3	-2.36	-6.28	-0.469999999999999	2.58	-2.13	3.86	-3.3	0.300000000000001	0.230000000000001	7.48	-6.05	-0.69	0.58	3.24	-3.42	2.75	0.700000000000001	6.09	1.78	-6.33	-2.47	7.36999999999999	7.48	-2	-0.760000000000002	7.48	0.589999999999999	-1.75	0.749999999999996	-0.720000000000002	0.58	-6.27	1.63	0.0599999999999996	-3.02	1.96	0.28	0.26	3.54	0.41	-1.31	-0.92	4.07	2.08	-0.54	0.28	-0.63	-1.11	0.91	0.0400000000000009	7.48	7.47999999999999	-2.18	0.150000000000002	-3.14	0.569999999999999	-6.23	-1.75	3.75	-3.66	6.5	-3.3	0.620000000000001	0.700000000000001	-4.71	-3.16	-0.6	-2.84	-4	-2.34	0.199999999999999	4.21	1.18	1.28	-1.45	3.49	3.53	-0.79	-2.63	1.88	3.56	0.869999999999999	-4	-1.14	0.4	-3.99	7.47	2.84	3.7	4.21	0.91	1.27	1.47	-0.36	0.87	0.82	2.52	-4	3.74	2.26	-1.83	-2.5	-0.399999999999999	2.28	1.95	1.1	5.11	3.67	0.79	0.58	1.77	2.23	4.83	0.58	-0.0400000000000009	1.37	0.909999999999999	1.17	4.16	-0.390000000000001	0.0900000000000016	0.839999999999999	-0.0525000000000002	2.1925	0.272500000000001	-0.0200000000000005	-0.560714285714285	-0.595714285714287	-0.185	1.13083333333333	2.253	-0.142857142857142	-0.537857142857143	-0.673125	2.13375	0.984285714285713	0.700555555555557	1.43285714285714	2.634	3.71	1.83785714285714	-0.200714285714286	1.30416666666667	1.268125	1.42571428571429	0.161666666666665	1.629	0.527857142857142	2.08083333333333	1.07071428571428	0.290625	-1.11625	1.59333333333333	-0.0749999999999993	0.688823529411767	0.620384615384616	0.764444444444445	0.1525	1.155	0.200624999999999	0.0355555555555558	1.02333333333333	0.3825	0.670000000000002	-0.123928571428571	2.12807692307692	0.32	1.44	0.910416666666666	0.168749999999999	0.356999999999999	1.27875	0.0899999999999999	-0.0906249999999993	1.34125	-0.420624999999999	-0.742999999999999	-0.0788888888888888	0.377222222222223	1.10266666666667	-1.55958333333333	1.50111111111111	1.51357142857143	0.256153846153847	0.885714285714284	0.824375	-1.50318181818182	0.508999999999999	-0.0585000000000004	2.2885	-2.45333333333334	-0.964545454545455	0.0746428571428623	0.352	0.695	0.16375	0.848499999999998	-0.646666666666668	0.774374999999999	1.41277777777778	-1.50625	0.505714285714287	-0.610833333333336	-1.0085	-0.14625	3.0225	-0.24366666666667	-2.35166666666667	-0.0535714285714288	0.228000000000002	0.296666666666667	0.686818181818182	0.0632142857142846	0.0154999999999994	-0.695500000000001	0.248749999999999	-0.255624999999998	1.79647058823529	1.09433333333333	-1.18875	0.993125000000003	1.73375	0.0566666666666666	0.930833333333332	-0.535625	1.93454545454545	-0.889166666666666	-0.18041666666667	0.947083333333333	0.953846153846154	-0.1105	0.786470588235294	0.762727272727272	0.65	0.789999999999999	-0.0874999999999986	0.344	-0.452857142857144	1.345	1.231875	1.3409375	0.883461538461539	-0.298	1.068	1.19637362637363	1.34545454545454	-0.318181818181817	3.22529411764705	0.675333333333331	0.396000000000001	0.131363636363638	-1.58777777777778	-2.71176470588235	-2.13545454545454	1.67222222222222	0.57	0.799999999999997	-0.439545454545453	0.900000000000002	0.329999999999998	-0.92	0.0972727272727276	1.46714285714286	1.01285714285714	0.356111111111112	0.658333333333335	0.905000000000001	0.718214285714282	1.509	0.317222222222222	1.08214285714286	1.225625	1.223125	1.106875	-1.21681818181818	0.834444444444443	0.796111111111113	0.259230769230772	0.0806249999999995	1.055	-0.0514999999999999	-0.307499999999999	2.366	1.63083333333333	0.535833333333333	1.65933333333333	0.84	1.008	1.66538461538461	0.723125	0.458333333333334	-0.0786363636363632	1.38805555555555	0.0627777777777769	1.03318181818182	1.12545454545455	-0.00409090909090892	-1.409	-0.861666666666667	0.321666666666665	-1.11076923076923	1.20142857142857	2.3875	-0.103333333333333	-0.909166666666668	0.18888888888889	-0.507941176470588	1.79	0.714499999999997	0.164374999999998	1.782	-0.0357894736842113	1.0565	0.522272727272728	1.36055555555556	0.0577272727272717	0.202500000000001	0.403095238095238
chrX_281006_C_A_+	YJL082W_5UTR_0_121	FALSE	0.0603164074943299	TSS	TRUE	TRUE	FALSE	FALSE	FALSE	TRUE	FALSE	FALSE	-0.193692938471602	3	84	1	0	1	0	0	-1	0	0	0.388157894736842	0.983333333333333	5.09693358658565	0.044316539	0.0319827	7	132	69	27	179	NA	0.023622	0.08	0.08	0	0	0	0	0	0	0	0	0	0	0	0	0	0	0	0	0	0	0	0	0	0	0	0	0	0	0	0	0	0	0	0	0	0	0	0	0	0	0	0	0	0	0	0	0	0	0	0	0	0	0	0	0	0	0	0	0	0	0	0	0	0	0	0	0	0	0	0	0	0	0	0	0	0	0	0	0	0	0	0	0	0	0	0	0	0	0	0	0	0	0	0	0	0	0	0	0	0	0	0	0	0	0	0	0	0	0	0	0	0	0	0	0	0	0	0	0	0	0	0	0	0	-6.44	0	0	0	0	0	0	0	0	0	0	0	0	0	0	0	0	0	0	0	0	0	0	0	0	0	0	0	0	0	0	0	0	0	0	0	0	0	0	0	0	0	0	0	0	0	0	0	0	0	0	0	0	0	0	0	0	0	0	0	0	0	0	0	0	0	0	0	0	0	0	0	0	0	0	0	0	0	0	0	0	0	0	0	0	0	0	0	0	0	0	0	0	0	0	0	0	0	0	0	0	0	0	0	0	0	0	0	0	0	0	0	0	0	0	0	0	0	0	0	0	0	0	0	0	0	0	0	0	0	0	0	0	0	0	0	0	0	0	0	0	0	0	0	0	0	0	0	0	0	0	0	0	0	0	0	0	0	0	0	0	0	0	0	0	0	0	0	0	0	0	0	0	0	0	0	0	0	0	0	0	0	0	0	0	0	0	0	0	0	0	0	0	0	0	0	-6.44	0	0	0	0	0	0	0	0	0	0	0	0	0	0	0	0	0	0	0	0	0	0	0	0	0	0	0	0	0	0	0	0	0	0	0	0	0	0	0	0	0	0	0	0	0	0	0	0	0	0	0	0	0	0	0	0	0	0	0	0	0	0	0	0	0	0	0	0	0	0	0	0	0	0	0	0	0	0	0	0	0	0	0	0	0	0	0	0	0	0	0	0	0	0	0	0	0	0	0	0	0	0	0	0	0	0	0	0	0	0	0	0	0	0	0	0	0	0	0	0	0	0	0	0	0	0	0	0	0	0	0	0	0	0	0	0	0	0	0	0	0	0	0	0	0	0	0	0	0	0	0	0	0	0	0	0	0	0	0	0	0	0	0	0	0	0	0	0	0	0	0	0	0	0	0	0	0	0	0	0	0	0	0	0	0	0	0	0	0	0	0	0	0	0	0	-1	0	0	0	0	0	0	0	0	0	0	0	0	0	0	0	0	0	0	0	0	0	0	0	0	0	0	0	0	0	0	0	0	0	0	0	0	0	0	0	0	0	0	0	0	0	0	0	0	0	0	0	0	0	0	0	0	0	0	0	0	0	0	0	0	0	0	0	0	0	0	0	0	0	0	0	0	0	0	0	0	0	0	0	0	0	0	0	0	0	0	0	0	0	0	0	0	0	0	0	0	0	0	0	0	0	0	0	0	0	0	0	0	0	0	0	0	0	0	0	0	0	0	0	0	0	0	0	0	0	0	0	0	0	0	0	0	0	0	0	0	0	0	0	0	0	0	0	0	0	0	0	0	0	0	0	0	0	0	0	0	0	0	0	0	0	0	0	0	0	0	0	0	0	0	0	0	0	0	0	0	0	0	0	0	0	0	0	0	0	0	0	0	0	0	0	0	0	0	0	0	0	0	0	0	0	0	0	0	0	0	0	0	0	0	0	0	0	0	0	0	0	0	0	0	0	0	0	0	0	0	0	0	0	0	0	0	0	0	0	0	0	0	0	0	0	0	0	0	0	0	0	0	0	0	0	0	0	0	0	0	0	0	0	0	0	0	0	0	0	0	0	0	0	0	0	0	0	0	0	0	0	0	0	0	0	0	0	0	0	0	0	0	0	0	0	0	0	0	0	0	0	0	0	0	0	0	0	0	0	0	0	0	0	0	0	0	0	0	0	0	0	0	0	0	0	0	0	0	0	0	0	0	0	0	0	0	0	0	0	0	0	0	0	0	0	0	0	0	0	0	0	0	0	0	0	0	0	0	0	0	0	0	0	0	0	0	0	0	0	0	0	0	0	0	0	0	0	0	0	0	0	0	0	0	0	0	0	0	0	0	0	0	0	0	0	0	0	0	0	0	0	0	0	0	0	0	0	0	0	0	0	0	0	0	0	0	0	0	0	0	0	0	0	0	0	0	0	0	0	0	0	0	0	0	0	0	0	0	0	0	0	0	0	0	0	0	0	0	0	0	0	0	0	0	0	0	0	0	0	0	0	0	0	0	0	0	0	0	0	0	0	0	0	0	0	0	0	0	0	0	0	0	0	0	0	0	0	0	0	0	0	0	0	0	0	0	0	0	0	0	0	0	0	0	0	0	0	0	0	0	0	0	0	0	0	0	0	0	0	0	0	0	0	0	0	0	0	0	0	0	0	0	0	0	0	0	0	0	0	0	0	0	0	0	0	0	0	0	0	0	0	0	0	0	0	0	0	0	0	0	0	0	0	0	0	0	0	0	0	0	0	0	0	0	0	0	0	0	0	0	0	0	0	0	0	0	0	0	0	0	0	0	0	0	0	0	0	0	0	0	0	0	0	0	0	0	0	0	0	0	0	0	0	0	0	0	0	0	0	0	0	0	0	0	0	0	0	0	0	0	0	0	0	0	0	0	0	0	0	0	0	0	0	0	0	0	0	0	0	0	0	0	0	0	0	0	0	0	0	0	0	0	0	0	0	0	0	0	0	0	0	0	0	0	0	0	0	0	0	0	0	0	0	0	0	0	0	0	0	0	0	0	0	0	0	0	0	0	0	0	0	0	0	0	0	0	0	0	0	0	0	0	0	0	0	0	0	0	0	0	0	0	0	0	0	0	0	0	0	0	0	0	0	0	0	0	0	0	0	0	0	0	0	0	0	0	0	0	0	0	0	0	0	0	0	0	0	0	0	0	0	0	0	0	0	0	0	0	0	0	0	0	0	0	0	0	0	0	0	0	0	0	0	-6.44	0	0	0	0	0	0	0	0	0	0	0	0	0	0	0	0	0	0	0	0	0	0	0	0	0	0	0	0	0	0	0	0	0	0	0	0	0	0	0	0	0	0	0	0	0	0	0	0	0	0	0	0	0	0	0	0	0	0	0	0	0	0	0	0	0	0	0	0	0	0	0	0	0	0	0	0	0	0	0	0	0	0	0	0	0	0	0	0	0	0	0	0	0	0	0	0	0	0	0	0	0	0	0	0	0	0	0	0	0	0	0	0	0	0	0	0	0	0	0	0	0	0	0	0	0	0	0	0	0	0	0	0	0	0	0	0	0	0	0	0	0	0	0	0	0	0	0	0	0	0	0	0	0	0	0	0	0	0	0	0	0	0	0	0	0	0	0	0	0	0	0	0	0	0	0	0	0	0	0	0	0	0	0	0	0	0	0	0	0	0	0	0	0	0	0	-6.44	0	0	0	0	0	0	0	0	0	0	0	0	0	0	0	0	0	0	0	0	0	0	0	0	0	0	0	0	0	0	0	0	0	0	0	0	0	0	0	0	0	0	0	0	0	0	0	0	0	0	0	0	0	0	0	0	0	0	0	0	0	0	0	0	0	0	0	0	0	0	0	0	0	0	0	0	0	0	0	0	0	0	0	0	0	0	0	0	0	0	0	0	0	0	0	0	0	0	0	0	0	0	0	0	0	0	0	0	0	0	0	0	0	0	0	0	0	0	0	0	0	0	0	0	0	0	0	0	0	0	0	0	0	0	0	0	0	0	0	0	0	0	0	0	0	0	0	0	0	0	0	0	0	0	0	0	0	0	0	0	0	0	0	0	0	0	0	0	0	0	0	0	0	0	0	0	0	0	0	0	0	0	0	0	0	0	0	0	0	0	0	0	0	0	0	-1	0	0	0	0	0	0	0	0	0	0	0	0	0	0	0	0	0	0	0	0	0	0	0	0	0	0	0	0	0	0	0	0	0	0	0	0	0	0	0	0	0	0	0	0	0	0	0	0	0	0	0	0	0	0	0	0	0	0	0	0	0	0	0	0	0	0	0	0	0	0	0	0	0	-5.15	-5.15	-3.54	2.25	3.84	1.99	-0.579999999999998	-5.02	-5.15	4	4	1.03	-2.33	-0.58	-5.15	-5.15	-3.95	-3.98	-4.57	2.71	-4.72	-2.38	-2.36	1.63	2.42	-5.15	-3.07	-5.15	-0.850000000000002	2.54	-5.15	-3.43	2.94	-2.27	-0.75	-0.58	-4.35	2.62	3.04	-2.67	1.12	-4.13	-2.13	-2.16	0.52	-1.5	-2.63	3.25	-2.65	-3.1	0.929999999999999	0.0100000000000007	0.63	0.99	3.81	0.219999999999999	2.63	0.800000000000001	6.04	5.04	3.13	-4.39	-4.96	0.95	-0.51	-2.97	0.149999999999999	-1.12	2.04	-0.119999999999999	0.109999999999999	-1.24	2.56	-3.01	-4.19	-1.7	0.709999999999999	-7.48	3.25	-3.59	-1.74	-0.680000000000003	2.05	-1.55	-1.07	-2.28	-4.96	-7.39	-0.57	2.03	-2.04	6.33	5.94	-7.48	-4.65	-0.579999999999998	-3.39	-2.07	-1.97	-7.48	-3.72	1.97	2.66	-1.61	3.81	-7.32	-1.6	-2.48	-2.52	-1.7	-3.16	1.59	-1.6	-0.220000000000001	-1.36	-1.92	-2.29	-1.36	-2.11	2.98	-0.95	-1.84	1.97	-5.96	0.550000000000004	-7.48	-0.9	0.470000000000001	1.69	-0.579999999999998	2.82	2.6	-1.88	-5.73	-4.45	-4.01	-7.47999999999999	-3.36	-0.55	-3.28	-5.05	-3.82	-4.86	-4.01	-0.610000000000001	0.819999999999999	-1.49	-4.5	-0.279999999999999	-1.48	-0.929999999999998	0.970000000000002	0.220000000000001	0.100000000000001	0.390000000000001	3.47	-4.36	-3.23	-1.12	-4.58	-7.47	-0.88	-2.2	-1.3	-0.859999999999999	-1.17	-0.760000000000002	-4	-1.77	-3.33	-0.98	-3.04	-5.15	-5.15	-4.44	-0.0999999999999996	0.47	-4.14	3.39	-0.629999999999999	-4.53	0.32	1.83	-1.95	-1.1	-2.89	-5.15	-4.67	0.120000000000001	-2.46	-0.850000000000001	-5.15	0.750000000000001	2.56	0.530000000000001	-0.440000000000001	0.0649999999999995	-1.73666666666667	-0.31	0.358000000000001	2.07428571428571	1.75142857142857	-0.576666666666668	-3.18333333333333	-1.908	0.598571428571427	0.862857142857143	1.02875	-1.07875	0.187142857142856	-1.47111111111111	-2.67142857142857	-2.838	-3.41285714285714	-3.14142857142857	1.2	-1.26833333333333	-1.005	-1.23285714285714	-0.671666666666667	0.936	-2.16	-2.28166666666667	-0.17	0.56625	0.72125	-3.105	-0.327777777777778	-0.174117647058825	-1.08692307692307	-1.42222222222222	-0.919166666666666	-1.14428571428571	0.84	0.628888888888888	-0.861666666666665	-0.0830000000000002	-0.698888888888888	-0.0807142857142864	-1.62923076923077	0.272500000000001	-1.08333333333333	-1.645	0.0316666666666663	-0.0949999999999989	-0.918750000000001	-0.285	0.546250000000001	-0.818750000000001	0.95625	2.058	1.39222222222222	-0.025555555555556	-0.0459999999999994	2.61666666666667	0.0433333333333366	0.052857142857146	-0.13846153846154	-0.572857142857142	-0.0675000000000008	0.984545454545454	0.43	0.243	-1.574	0.681666666666665	2.61727272727273	-0.604285714285716	-0.477999999999998	-1.01	-0.51375	-0.921000000000001	-1.02166666666667	-0.223749999999999	-1.71055555555556	1.3325	-2.73	1.06666666666667	1.56	0.2425	-2.11875	2.38933333333333	2.35166666666667	0.581428571428571	-0.183999999999997	0.271666666666667	0.279999999999998	0.0392857142857146	0.949000000000002	2.064	-0.204999999999998	0.5175	-1.02470588235293	-0.800666666666665	3.055	-0.53125	-1.06625	1.56111111111111	0.433333333333334	1.165	-2.35545454545455	0.890000000000001	-1.5125	-1.22083333333333	-0.91	0.0179999999999998	-0.651176470588235	-0.948181818181819	-0.308000000000001	-0.904999999999999	0.27	-0.588	-0.0214285714285714	-1.46142857142857	-0.5975	-1.611875	-1.60461538461539	-0.0470000000000006	-0.615	0.798095238095239	-1.84272727272727	2.95454545454545	-3.01117647058823	-1.32466666666667	1.19	1.54181818181818	2.10333333333333	1.14	1.39181818181818	-1.48222222222222	-0.077272727272728	-1.39083333333333	0.426363636363636	-1.164	-1.332	0.762	-0.208181818181817	-0.828571428571429	-0.511428571428572	-0.457777777777778	-1.14666666666667	-0.932727272727272	-1.30142857142857	-1.335	-1.53222222222222	-1.60714285714286	-0.91375	-1.3675	-1.2475	1.06818181818182	-1.36222222222222	0.382222222222222	0.0753846153846141	-0.97125	-1.14	-0.203	0.234	-3.262	0.0183333333333326	-2.85	-1.64933333333333	-0.750999999999999	-1.427	-0.920769230769231	-0.317499999999999	-1.33444444444444	-0.107272727272727	-1.37888888888889	-0.523333333333333	-1.47909090909091	-1.60090909090909	0.780000000000001	1.277	0.778666666666667	-0.435555555555554	1.19538461538462	-0.081428571428571	-2.3875	0.889999999999999	0.838333333333334	0.153333333333334	-0.0947058823529421	-1.53222222222222	-0.343999999999998	-0.0162499999999994	-1.892	0.0263157894736814	-1.491	0.559090909090909	-1.38388888888889	0.0518181818181809	-0.197499999999998	0.0957142857142852	-5.15	-5.15	-5.11	2.53	-2.45	1.55	4	1.99	-3.48	0.81	2.15	-1.54	-5.15	-4.6	-1.07	1.03	-5.15	-4.41	-1.37	-3.28	-5.15	-1.81	-3.11	0.32	-4.94	-0.58	-5.15	-5.15	-5.15	4	-0.58	2.79	-0.579999999999999	0.629999999999999	0.68	0.81	-4.44	-4.05	2.09	2.82	-0.0600000000000014	-0.149999999999999	3.66	-2.88	-0.85	-4.44	-1.21	2.55	-5.15	-0.360000000000001	-2.26	-1.59	-4.32	0.52	-0.569999999999999	-2.83	-0.100000000000001	-7.26	-7.48	-0.58	-1.26	0.5	-0.569999999999999	-0.390000000000001	1.25	-2.51	-1.5	-4.16	0.89	0.150000000000001	-6.57	4.93	-3.12	-1.22	-5.67	0.93	-3.95	-4.31	4.64	0.84	1.28	4.14	2.18	-5.48	2.43	-2.28	-0.57	-7.48	-4.96	1.62	-3.35	-6.2	-0.13	-0.630000000000001	-4.33	-7.48	-2.73	-4.07	-3.34	-0.579999999999998	-0.329999999999998	-2.76	-0.57	1.08	3.81	2.06	1.24	-3.83	-2.03	-0.67	-1.03	-3.19	0.549999999999999	-0.740000000000004	-0.499999999999999	1.46	-2.74	-4.1	-3.8	1.92	-0.85	-1.58	-2.23	-1.34	-7	-7.48	6.33	-5.09	3.25	5.12	4.97	6.11	6.24	-6.9	-0.409999999999997	-2.04	1.17	-0.72	-3.99	-2.47	-0.659999999999998	-5.15	-4.05	-3.9	-2.71	3.63	-1.95	0.92	-1.5	-3.76	1.54	0.840000000000001	0.15	-0.00999999999999979	-5.26	2.9	2.53	-2.68	-0.409999999999999	-0.5	-3.35	-2.59	0.13	-4.35	-2.37	-1.08	-1.74	-1.42	3.75	1.1	-0.98	-5.15	-2.12	-1.74	-2.31	0.97	1.54	2.73	2.82	-2.51	-4.53	1.16	0.86	-3.47	2.87	-4.03	-1.64	-0.0600000000000005	0.119999999999999	-0.58	-1.3	-1.18	1.31	-2.07	0.130000000000001	-1.15	0.0400000000000009	-2.64833333333334	-0.235000000000001	-0.318	-0.952857142857143	-0.559999999999999	0.946666666666665	0.921666666666667	-2.598	-0.312857142857144	0.212857142857143	0.317499999999999	-3.18875	-2.15571428571429	0.0699999999999967	-0.194285714285712	-2.43	-4.00714285714286	-0.534285714285714	-0.79857142857143	-1.34	-1.53125	-1.61857142857143	0.348333333333333	-4.194	1.10428571428571	-1.88	-1.97142857142857	-1.1475	1.51125	-0.0816666666666688	0.477777777777779	-1.20352941176471	-0.153846153846153	-0.106666666666666	0.614166666666666	-1.16571428571428	-1.24125	-0.699999999999999	-1.185	-0.682	-0.641111111111112	0.328571428571429	-2.62692307692307	-0.912499999999998	-1.79666666666667	-0.175833333333333	-0.369166666666667	-0.619	-1.63875	0.105	-0.365000000000002	-1.86375	-0.114999999999999	-0.571999999999998	-1.23444444444445	-0.728888888888888	-2.15933333333334	0.502500000000001	-3.04555555555556	-3.08	-0.373846153846154	-1.19857142857143	-1.58125	2.02181818181818	-1.448	-0.125999999999999	-3.003	4.225	-0.688181818181819	0.454999999999998	-0.225999999999999	-0.380000000000001	0.186250000000001	-0.776	2.315	-1.325	-1.115	1.68	1.71857142857143	0.154999999999999	0.457000000000004	0.0500000000000007	-3.92625	-1.902	2.35166666666667	-0.474285714285715	-0.271999999999998	-0.864999999999998	-1.65363636363636	-0.165714285714287	-0.98	-0.673	-0.2925	-0.00624999999999787	-2.56823529411765	-1.388	-0.6775	-1.455	-2.40125	-1.67444444444445	-2.295	-0.09375	-1.51363636363637	0.888333333333334	1.87333333333333	-0.673333333333334	-0.997692307692308	0.202999999999999	-0.921764705882354	-0.577272727272728	-0.992	-0.675000000000001	-0.0950000000000024	-0.0999999999999996	0.927142857142857	-1.22857142857143	-1.86625	-1.07	-0.162307692307692	0.643000000000001	-1.521	0.427142857142857	-0.848181818181818	-2.31818181818182	-3.43941176470588	-0.0259999999999998	-1.982	-1.80454545454545	1.07222222222222	4.28352941176471	2.87909090909091	-1.86222222222222	-1.06272727272728	-0.209166666666668	0.452727272727273	-0.635999999999999	0.671999999999999	1.078	0.0136363636363637	-2.10571428571429	-1.51428571428571	-0.254444444444445	-0.17	-0.877272727272727	-0.135000000000002	-1.683	0.897777777777778	-0.557142857142857	-1.5375	-1.07875	-0.96625	1.36545454545454	-0.306666666666667	-1.97444444444444	-0.593846153846151	0.81	-0.969999999999999	0.306	0.381	-1.47	-3.28	1.77833333333333	-1.66933333333333	-0.929000000000002	-0.588999999999999	-2.41	-1.12875	0.417777777777776	0.264545454545454	-1.39722222222222	0.397777777777778	-0.587272727272726	-0.650000000000002	-0.771818181818183	1.541	0.944666666666667	-0.207777777777778	1.02615384615385	-2.32142857142857	-2.3875	-0.683333333333333	0.98	-0.531111111111111	1.11058823529412	-2.04777777777778	-1.085	-0.3125	-1.672	0.0452631578947376	-0.622	-1.60363636363636	-1.33722222222222	-0.167272727272728	-0.2075	-0.901904761904762	-5.15	-5.15	-3.54	2.53	2.7	1.55	4	-2.45	-5.15	4	2.8	-0.269999999999999	-5.15	-0.58	-4.57	-3.54	-5.15	-3.98	-4.57	-0.57	-5.15	-1.81	-3.11	0.32	-1.94	-5.15	-5.15	-5.15	-2.32	2.54	-5.15	1.72	-0.579999999999999	-2.27	0.68	-0.549999999999999	-4.35	-1.04	3.04	2.82	0.81	-1.75	-1.69	-2.88	0.52	-4.44	-2.63	2.55	-3.5	-0.360000000000001	-2.26	0.0100000000000007	0.63	0.52	3.81	-1.06	2.44	-5.96	2.75	-0.58	-1.26	-2.14	-4.96	0.95	-0.51	-2.97	-0.41	-2.6	1.77	-0.119999999999999	0.109999999999999	4.93	-2.68	-2.81	-4.19	-1.7	0.27	-4.96	3.25	-2.65	-1.74	4.14	2.05	-1.55	2.43	-2.28	-4.96	-7.48	-4.96	2.03	-3.35	6.33	0.24	-7.48	-4.65	-4.48	-2.73	-4.07	-1.97	-7.48	-3.72	1.82	-0.57	0.350000000000001	3.81	1.89	0.45	-3.83	-2.52	-0.67	-3.16	0.840000000000001	-1.6	-0.220000000000001	-1.36	-1.92	-2.74	-4.1	-3.8	1.92	-0.95	-1.84	-2.23	-2.62	-6.71	-7.48	-0.74	-4.99	3.25	4.9	2.82	6.11	6.24	-5.73	-0.409999999999997	-4.01	-5.91	-0.72	-2.7	-2.47	-5.05	-5.15	-4.86	-4.01	-1.98	0.960000000000004	-1.83	-1.14	-1.5	-1.48	-0.719999999999999	0.840000000000001	0.220000000000001	0.100000000000001	-0.709999999999999	3.47	-0.59	-3.23	-1.12	-4.58	-7.47	-2.14	-2.2	-1.3	-0.859999999999999	-1.08	-0.800000000000002	-4	-0.579999999999999	1.1	-0.98	-5.15	-3.93	-3	-4.44	-0.0999999999999996	0.47	2.73	2.82	-1.88	-4.53	1.16	0.86	-3.47	-1.1	-4.03	-1.64	-1.92	0.120000000000001	-2.4	-1.3	-5.15	1.09	-0.66	0.530000000000001	-1.15	0.0524999999999984	-2.1925	-0.272500000000001	0.0199999999999996	0.560714285714285	0.595714285714287	0.185	-1.13083333333333	-2.253	0.142857142857142	0.537857142857143	0.673124999999999	-2.13375	-0.984285714285715	-0.700555555555557	-1.43285714285714	-2.634	-3.71	-1.83785714285714	0.200714285714286	-1.30416666666667	-1.268125	-1.42571428571429	-0.161666666666667	-1.629	-0.527857142857142	-2.08083333333333	-1.07071428571428	-0.290625	1.11625	-1.59333333333334	0.0750000000000011	-0.688823529411764	-0.620384615384614	-0.764444444444445	-0.1525	-1.155	-0.200624999999999	-0.0355555555555558	-1.02333333333333	-0.3825	-0.669999999999998	0.123928571428571	-2.12807692307692	-0.32	-1.44	-0.910416666666666	-0.168749999999999	-0.356999999999999	-1.27875	-0.0899999999999999	0.0906250000000002	-1.34125	0.420624999999999	0.743000000000001	0.0788888888888888	-0.377222222222223	-1.10266666666667	1.55958333333334	-1.50111111111111	-1.51357142857143	-0.256153846153847	-0.885714285714284	-0.824375	1.50318181818182	-0.509	0.0585000000000004	-2.2885	2.45333333333333	0.964545454545455	-0.0746428571428552	-0.352	-0.695	-0.16375	-0.848500000000001	0.646666666666668	-0.774374999999999	-1.41277777777778	1.50625	-0.505714285714287	0.610833333333334	1.0085	0.14625	-3.0225	0.243666666666662	2.35166666666667	0.053571428571427	-0.227999999999998	-0.296666666666667	-0.686818181818182	-0.0632142857142846	-0.0154999999999994	0.695499999999999	-0.248750000000001	0.255625	-1.79647058823529	-1.09433333333334	1.18875	-0.993124999999999	-1.73375	-0.0566666666666666	-0.930833333333332	0.535625	-1.93454545454545	0.889166666666666	0.180416666666666	-0.947083333333333	-0.953846153846154	0.1105	-0.786470588235295	-0.762727272727272	-0.65	-0.790000000000001	0.0874999999999986	-0.344	0.452857142857143	-1.345	-1.231875	-1.3409375	-0.883461538461539	0.298	-1.068	0.56478021978022	-1.34545454545455	0.318181818181817	-3.22529411764706	-0.675333333333334	-0.396000000000001	-0.131363636363638	1.58777777777778	2.71176470588235	2.13545454545455	-1.67222222222222	-0.57	-0.800000000000001	0.439545454545456	-0.899999999999999	-0.33	0.920000000000002	-0.0972727272727258	-1.46714285714286	-1.01285714285714	-0.35611111111111	-0.658333333333333	-0.904999999999999	-0.718214285714286	-1.509	-0.317222222222222	-1.08214285714286	-1.225625	-1.223125	-1.106875	1.21681818181818	-0.834444444444443	-0.796111111111109	-0.259230769230772	-0.0806250000000013	-1.055	0.0514999999999999	0.307499999999999	-2.366	-1.63083333333333	-0.535833333333333	-1.65933333333333	-0.84	-1.008	-1.66538461538462	-0.723125000000001	-0.458333333333334	0.0786363636363632	-1.38805555555555	-0.0627777777777769	-1.03318181818182	-1.12545454545455	0.0040909090909107	1.409	0.861666666666667	-0.321666666666667	1.11076923076923	-1.20142857142857	-2.3875	0.103333333333333	0.909166666666667	-0.188888888888888	0.507941176470588	-1.79	-0.714500000000001	-0.164375	-1.782	0.0357894736842113	-1.0565	-0.522272727272728	-1.36055555555556	-0.0577272727272735	-0.202500000000001	-0.403095238095236
chrX_281056_T_C_+	YJL082W_5UTR_0_112	FALSE	-0.108588596812597	TSS	TRUE	TRUE	FALSE	FALSE	FALSE	TRUE	TRUE	FALSE	-0.294479066095832	3	134	1	0	0	-1	0	1	0	0	0.401315789473684	1.01666666666667	5.09693358658565	0.044316539	0.0319827	7	132	69	27	129	5.54	0.377953	0.08	0.08	0	0	0	0	0	0	0	0	0	0	0	0	0	0	0	0	0	0	0	0	0	0	0	0	0	0	0	0	0	0	0	0	0	0	0	0	0	0	0	0	0	0	0	0	0	0	0	0	0	0	0	0	0	0	0	0	0	0	0	0	0	0	0	0	0	0	0	0	0	0	0	0	0	0	0	0	0	0	0	0	0	0	0	0	0	0	0	0	0	0	0	0	0	0	0	0	0	0	0	0	0	0	0	0	0	0	0	0	0	0	0	0	0	0	0	0	0	0	0	0	0	0	0	0	0	0	0	0	0	0	0	0	0	0	0	0	0	0	0	0	0	0	0	0	0	0	0	0	0	0	0	0	0	0	0	0	0	0	0	0	0	0	0	0	0	0	0	0	0	0	0	0	0	0	0	0	0	0	0	0	0	0	0	0	0	0	0	0	0	0	0	0	0	0	0	0	0	0	0	0	0	0	0	0	0	0	0	0	0	0	0	0	0	0	0	0	0	0	0	0	0	0	0	0	0	0	0	0	0	0	0	0	0	0	0	0	0	0	0	0	0	0	0	0	0	0	0	0	0	0	0	0	0	0	0	0	0	0	0	0	0	0	0	0	0	0	0	0	0	0	0	0	0	0	0	0	0	0	0	0	0	0	0	0	0	0	0	0	0	0	0	0	0	0	0	0	0	0	0	0	0	0	0	0	0	0	0	0	0	0	0	0	0	0	0	0	0	0	0	0	0	0	0	0	0	0	0	0	0	0	0	0	0	0	0	0	0	0	0	0	0	0	0	0	0	0	0	0	0	0	0	0	0	0	0	0	0	0	0	0	0	0	0	0	0	0	0	0	0	0	0	0	0	0	0	0	0	0	0	0	0	0	0	0	0	0	0	0	0	0	0	0	0	0	0	0	0	0	0	0	0	0	0	0	0	0	0	0	0	0	0	0	0	0	0	0	0	0	0	0	0	0	0	0	0	0	0	0	0	0	0	0	0	0	0	0	0	0	0	0	0	0	0	0	0	0	0	0	0	0	0	0	0	0	0	0	0	0	0	0	0	0	0	0	0	0	0	0	0	0	0	0	0	0	0	0	0	0	0	0	0	0	0	0	0	0	0	0	0	0	0	0	0	0	0	0	0	0	0	0	0	0	0	0	0	0	0	0	0	0	0	0	0	0	0	0	0	0	0	0	0	0	0	0	0	0	0	0	0	0	0	0	0	0	0	0	0	0	0	0	0	0	0	0	0	0	0	0	0	0	0	0	0	0	0	0	0	0	0	0	0	0	0	0	0	0	0	0	0	0	0	0	0	0	0	0	0	0	0	0	0	0	0	0	0	0	0	0	0	0	0	0	0	0	0	0	0	0	0	0	0	0	0	0	0	0	0	0	0	0	0	0	0	0	0	0	0	0	0	0	0	0	0	0	0	0	0	0	0	0	0	0	0	0	0	0	0	0	0	0	0	0	0	0	0	0	0	0	0	0	0	0	0	0	0	0	0	0	0	0	0	0	0	0	0	0	0	0	0	0	0	0	0	0	0	0	0	0	0	0	0	0	0	0	0	0	0	0	0	0	0	0	0	0	0	0	0	0	0	0	0	0	0	0	0	0	0	0	0	0	0	0	0	0	0	0	0	0	0	0	0	0	0	0	0	0	0	0	0	0	0	0	0	0	0	0	0	0	0	0	0	0	0	0	0	0	0	0	0	0	0	0	0	0	0	0	0	0	0	0	0	0	0	0	0	0	0	0	0	0	0	0	0	0	0	0	0	0	0	0	0	0	0	0	0	0	0	0	0	0	0	0	0	0	0	0	0	0	0	0	0	0	0	0	0	0	0	0	0	0	0	0	0	0	0	0	0	0	0	0	0	0	0	0	0	0	0	0	0	0	0	0	0	0	0	0	0	0	0	0	0	0	0	0	0	0	0	0	0	0	0	0	0	0	0	0	0	0	0	0	0	0	0	0	0	0	0	0	0	0	0	0	0	0	0	0	0	0	0	0	0	0	0	0	0	0	0	0	0	0	0	0	0	0	0	0	0	0	0	0	0	0	0	0	0	0	0	0	0	0	0	0	0	0	0	0	0	0	0	0	0	0	0	0	0	0	0	0	0	0	0	0	0	0	0	0	0	0	0	0	0	0	0	0	0	0	0	0	0	0	0	0	0	0	0	0	0	0	0	0	0	0	0	0	0	0	0	0	0	0	0	0	0	0	0	0	0	0	0	0	0	0	0	0	0	0	0	0	0	0	0	0	0	0	0	0	0	0	0	0	0	0	0	0	0	0	0	0	0	0	0	0	0	0	0	0	0	0	0	0	0	0	0	0	0	0	0	0	0	0	0	0	0	0	0	0	0	0	0	0	0	0	0	0	0	0	0	0	0	0	0	0	0	0	0	0	0	0	0	0	0	0	0	0	0	0	0	0	0	0	0	0	0	0	0	0	0	0	0	0	0	0	0	0	0	0	0	0	0	0	0	0	0	0	0	0	0	0	0	0	0	0	0	0	0	0	0	0	0	0	0	0	0	0	0	0	0	0	0	0	0	0	0	0	0	0	0	0	0	0	0	0	0	0	0	0	0	0	0	0	0	0	0	0	0	0	0	0	0	0	0	0	0	0	0	0	0	0	0	0	0	0	0	0	0	0	0	0	0	0	0	0	0	0	0	0	0	0	0	0	0	0	0	0	0	0	0	0	0	0	0	0	0	0	0	0	0	0	0	0	0	0	0	0	0	0	0	0	0	0	0	0	0	0	0	0	0	0	0	0	0	0	0	0	0	0	0	0	0	0	0	0	0	0	0	0	0	0	0	0	0	0	0	0	0	0	0	0	0	0	0	0	0	0	0	0	0	0	0	0	0	0	0	0	0	0	0	0	0	0	0	0	0	0	0	0	0	0	0	0	0	0	0	0	0	0	0	0	0	0	0	0	0	0	0	0	0	0	0	0	0	0	0	0	0	0	0	0	0	0	0	0	0	0	0	0	0	0	0	0	0	0	0	0	0	0	0	0	0	0	0	0	0	0	0	0	0	0	0	0	0	0	0	0	0	0	0	0	0	0	0	0	0	0	0	0	0	0	0	0	0	0	0	0	0	0	0	0	0	0	0	0	0	0	0	0	0	0	0	0	0	0	0	0	0	0	0	0	0	0	0	0	0	0	0	0	0	0	0	0	0	0	0	0	0	0	0	0	0	0	0	0	0	0	0	0	0	0	0	0	0	0	0	0	0	0	0	0	0	0	0	0	0	0	0	0	0	0	0	0	0	0	0	0	0	0	0	0	0	0	0	0	0	0	0	0	0	0	0	0	0	0	0	0	0	0	0	0	0	0	0	0	0	0	0	0	0	0	0	0	0	0	0	0	0	0	0	0	0	0	0	0	0	0	0	0	0	0	0	0	0	0	0	0	0	0	0	0	0	0	0	0	0	0	0	0	0	0	0	0	0	0	0	0	0	0	0	0	0	0	0	0	0	0	0	0	0	0	0	0	0	0	0	0	0	0	0	0	0	0	0	0	0	0	0	0	0	0	0	0	0	0	0	0	0	0	0	0	0	0	0	0	0	0	0	0	0	0	0	0	0	0	0	0	0	0	0	0	0	0	0	0	0	0	0	0	0	0	0	0	0	0	0	0	0	0	0	0	0	0	0	0	0	0	0	0	0	0	0	0	0	0	0	0	0	0	0	0	0	0	0	0	0	0	0	0	0	0	0	0	0	0	0	0	0	0	0	0	0	0	0	0	0	0	0	0	0	0	0	0	0	0	0	0	0	0	0	0	0	0	0	0	0	0	0	0	0	0	0	0	0	0	0	0	0	0	0	0	0	0	0	0	0	0	0	0	0	0	0	0	0	0	0	0	0	0	0	0	0	0	0	0	0	0	0	0	0	0	0	0	0	0	0	0	0	0	0	0	0	0	0	0	0	0	0	0	0	0	0	0	0	0	0	0	0	0	0	0	0	0	0	0	0	0	0	0	0	0	0	0	0	0	0	0	-1.61	5.15	-1.04	-0.720000000000001	0.58	2.57	0.00999999999999979	5.15	4.42	0.58	-1.46	-0.93	2.83	-0.59	0.58	3.5	1.78	4.22	5.15	-4	0.58	0.27	0.58	-4	0.58	5.15	3.14	-1.96	-1.07	-1.37	4.58	1.86	2.87	1.56	2.92	-0.749999999999998	-1.28	0.399999999999999	-1.41	0.609999999999999	-3.41	0.790000000000001	-0.610000000000001	0.580000000000002	4.87	0.720000000000001	0.859999999999999	1.72	-1.31	0.140000000000001	0.45	-0.31	0.58	-0.52	0.57	1.92	3.37	-5.98	-3.56	1.37	0.58	4.45	4.39	-0.610000000000001	-6.18	2.48	0.590000000000001	3.38	-0.15	0.119999999999999	7.48	-1.35	1.14	-1.17	3.8	0.84	2.99	1.18	-0.93	2.7	1.74	-3.11	2.6	7.48	0.579999999999998	-5.55	0.57	-6.33	0.579999999999999	2.27	1.25	2.98	-0.94	0.579999999999997	-0.68	6.09999999999999	0.579999999999998	-1.3	0.580000000000002	0.579999999999998	2.56	2.6	0.359999999999999	2	-3.81	4.55	1.91	-1.49	-0.300000000000001	0.69	-1.88	1.61	3.22	4.64	0.33	-3.05	1.01	3.17	2.34	0.359999999999997	-0.56	3.15	1.71	4.05	-2.17	6.63	2.21	-0.419999999999998	5.66	2.52	-1.34	-6.29	-1.87	0.470000000000001	1.43	0.58	-6.06	-1.05	-1.93	-0.28	0.57	5.15	0.57	4.02	-0.930000000000001	2.42	2.09	-0.17	2.1	0.58	2.92	1.22	-2	1.23	0.379999999999999	0.19	3.38	2.83	2.29	2.68	4.33	0.880000000000001	2.91	-0.85	2.19	2.55	3.72	0.469999999999999	5.02	-3.94	5.08	3.39	5.15	5.15	2.01	-1.16	0.26	1.44	-2.41	5.15	3.8	-0.44	-2.31	-0.529999999999999	-2.15	2.29	5.15	5.15	4.44	-0.120000000000001	2.63	-0.780000000000001	4.41	-1.48	-0.709999999999999	2.24	0.211666666666668	2.495	-0.51	0.263999999999999	-0.227142857142859	0.578571428571429	0.576666666666666	1.88	2.602	0.334285714285715	1.30714285714286	-1.06375	1.43125	1.16857142857143	0.676666666666666	1.99571428571429	2.32	3.8	3.18142857142857	0.578571428571427	0.786666666666667	0.963750000000001	-0.111428571428572	0.113333333333333	0.58	0.998571428571429	2.04333333333333	0.738571428571429	-0.0712499999999991	-1.55375	3.82166666666667	-0.148888888888888	0.855882352941176	0.677692307692308	1.41555555555555	-0.1775	1.21928571428571	-0.229999999999999	1.15444444444444	2.1575	0.500000000000002	0.997777777777777	-0.69857142857143	3.03230769230769	0.00583333333333158	1.56	0.448333333333334	0.110833333333332	0.385000000000002	-0.00250000000000128	-0.19	-0.0150000000000006	0.721250000000001	0.41875	-0.305999999999999	-0.0566666666666666	1.08111111111111	1.15466666666666	-0.224999999999998	-0.731111111111115	1.10142857142857	0.226153846153846	1.19857142857143	0.84375	-1.08454545454546	1.104	-0.318	2.083	-2.6625	-1.09909090909091	0.537142857142861	0.726666666666667	2.04	0.411249999999999	-0.134	-1.98277777777778	0.126249999999999	1.48166666666667	-1.42375	0.485714285714286	0.638333333333332	-0.459	0.38875	3.35125	-0.584666666666664	-2.35166666666667	1.19857142857143	-1.278	0.571666666666667	1.01272727272727	-0.422142857142857	0.409999999999997	-0.645	0.677500000000002	0.872499999999999	2.20294117647059	1.216	-0.6625	0.987500000000001	0.983749999999997	0.897777777777776	1.60666666666667	0.274375000000003	2.10818181818182	-1.62	-0.216666666666665	0.744166666666667	0.68923076923077	-0.0430000000000001	0.624705882352941	1.33818181818182	-0.303	0.62125	0.010625000000001	0.0380000000000003	-0.494285714285715	1.05571428571429	1.305	1.594375	2.43692307692308	-0.359999999999999	1.114	0.57142857142857	1.67636363636364	1.15181818181818	3.17176470588235	-0.0599999999999987	1.08	0.0890909090909062	-0.983333333333334	-3.85941176470588	-1.23272727272727	2.17444444444444	1.63454545454546	1.15416666666667	-1.52272727272727	1.113	-0.238	-0.908999999999999	0.318181818181818	0.195714285714287	1.35714285714286	0.315555555555557	0.741111111111111	0.687272727272727	-0.0649999999999977	1.366	-0.363333333333333	1.04	0.00375000000000014	1.375	1.25375	-1.18181818181818	2.01888888888889	0.341111111111111	-0.350000000000001	0.49375	1.327	0.144	-0.327999999999999	2.502	1.15166666666667	2.22666666666667	1.49066666666667	0.778499999999999	1.07	1.41846153846154	1.3875	-0.125555555555554	-0.00818181818181785	1.37888888888889	0.0166666666666657	2.06	2.23	1.31090909090909	-1.237	-0.863333333333334	0.312222222222223	-1.24769230769231	0.910000000000002	2.3875	0.232666666666667	-0.893333333333334	0.735555555555555	-0.778823529411765	1.27	1.254	1.38	1.778	0.0478947368421068	1.226	0.833636363636364	1.35277777777778	0.489999999999998	0.406874999999999	0.347619047619046	-3.28	5.15	-3.64	-0.19	5.15	-4	0.58	0.58	3.5	3.25	-3.61	-0.99	5.15	-1.18	3.55	0.58	3.39	3.29	0.58	-1.17	0.58	0.58	2.49	0.58	5.15	0.58	5.05	5.15	4.45	-0.87	0.58	-0.26	2.32	0.380000000000001	2.18	0.43	-2.25	3.58	-3.73	3.22	0.83	0.75	0.480000000000002	2.42	1.35	0.720000000000002	3.51	2.54	-1.51	3.05	2.27	-1.31	4.1	-0.36	0	3.83	1.22	-1.62	-2.19	6.36	4.96	3.71	4.96	1.6	1.55	-0.81	-0.83	2.87	-0.34	4.13	1.51	-0.0799999999999983	1.44	1.83	3.05	0.58	1.6	1.12	-0.110000000000003	-0.899999999999999	0.579999999999999	7.48	0.62	3.67	-3.79	-5.55	0.569999999999999	-6.24	4.96	-2.81	0.56	-0.0600000000000023	1.78	1.39	-1.09	-5.05	0.580000000000002	0.36	0.170000000000001	3.7	-1.09	1.36	-1.11	-0.629999999999995	0	3.24	4.04	-0.31	1.78	0.39	1	2.03	3.54	4.83	0.62	-3.41	3.37	2.08	-0.629999999999999	-0.769999999999996	-0.4	0.71	2.47	3.54	-5.49	7.48	2.74	-4.02	1.32	-2.65	5.93	-4.58	7.48	-3.4	-0.77	-2.51	4.16	3.35	-0.399999999999999	-4.21	3.89	4.81	0.51	3.29	2.24	5.73	3.39	-0.15	0.919999999999998	0.82	3.55	1.26	-3.01	-1.54	0.0199999999999996	2.9	-0.65	1.58	-1.6	0.58	5.65	2.14	-0.129999999999999	-0.0399999999999974	3.66	0.37	3.55	-1.17	3.63	-3.94	5.08	-3.97	-0.18	-0.739999999999998	-3.99	-0.12	0.5	0.94	0.0899999999999994	3.13	3.8	0.369999999999999	-2.31	-0.44	-1.84	1.82	-3.97	-0.520000000000001	4.44	-0.120000000000001	0.87	-1.13	4.41	-0.96	1.33	-0.96	-0.316666666666666	1.89	1.055	-0.304	-0.894285714285714	-1.77	-0.946666666666667	0.381666666666666	1.904	-0.619999999999999	-2.38285714285714	-0.282500000000001	2.83625	0.799999999999999	0.724444444444444	0.869999999999997	2.948	3.62	0.494285714285715	-0.98	1.82166666666667	1.5725	2.96285714285714	0.210000000000001	2.678	0.0571428571428587	2.11833333333333	1.40285714285714	0.6525	-0.678750000000001	-0.635	-0.00111111111111128	0.521764705882351	0.56307692307692	0.113333333333333	0.482500000000002	1.09071428571428	0.63125	-1.08333333333333	-0.110833333333336	0.265000000000001	0.342222222222222	0.450714285714284	1.22384615384615	0.634166666666667	1.32	1.3725	0.226666666666667	0.329000000000001	2.56	0.37	-0.16625	1.96125	-1.26	-1.18	-0.101111111111111	-0.326666666666667	1.05066666666666	-2.89416666666667	3.73333333333333	1.92571428571429	0.286153846153846	0.572857142857144	0.805	-1.92181818181818	-0.0860000000000003	0.201000000000001	2.494	-2.24416666666666	-0.829999999999998	-0.387857142857143	-0.0226666666666695	-0.65	-0.0837500000000002	1.831	0.689444444444444	1.4225	1.34388888888889	-1.58875	0.525714285714287	-1.86	-1.558	-0.681249999999999	2.69375	0.0973333333333315	-2.35166666666667	-1.30571428571429	1.734	0.0216666666666665	0.360909090909091	0.548571428571428	-0.379000000000001	-0.745999999999999	-0.180000000000003	-1.38375	1.39000000000001	0.972666666666669	-1.715	0.998749999999998	2.48375	-0.784444444444444	0.255000000000001	-1.345625	1.76090909090909	-0.158333333333335	-0.144166666666667	1.15	1.21846153846154	-0.178	0.948235294117647	0.187272727272727	1.603	0.95875	-0.185625	0.65	-0.411428571428572	1.63428571428571	1.15875	1.0875	-0.670000000000002	-0.236000000000001	1.022	0.17	1.01454545454545	-1.78818181818182	3.27882352941176	1.41066666666667	-0.288	0.173636363636366	-2.19222222222222	-1.56411764705883	-3.03818181818182	1.17	-0.494545454545456	0.445833333333333	0.643636363636364	0.686999999999998	0.898000000000001	-0.930999999999999	-0.123636363636365	2.73857142857143	0.668571428571429	0.396666666666667	0.575555555555557	1.12272727272727	1.50142857142857	1.652	0.997777777777779	1.12428571428571	2.4475	1.07125	0.960000000000001	-1.25181818181818	-0.35	1.25111111111111	0.868461538461538	-0.3325	0.783000000000001	-0.247	-0.286999999999999	2.23	2.11	-1.155	1.828	0.9015	0.946	1.91230769230769	0.0587499999999999	1.04222222222222	-0.14909090909091	1.39722222222222	0.108888888888888	0.00636363636363768	0.0209090909090932	-1.31909090909091	-1.581	-0.86	0.331111111111111	-0.973846153846154	1.49285714285714	2.3875	-0.439333333333333	-0.925000000000001	-0.357777777777777	-0.237058823529413	2.31	0.175000000000001	-1.05125	1.786	-0.119473684210526	0.886999999999999	0.210909090909091	1.36833333333333	-0.374545454545453	-0.00187500000000185	0.458571428571427	-1.77	5.15	-3.6	-0.19	5.15	-4	0.58	5.15	3.5	3.25	-3.61	-0.93	5.15	-1.18	0.58	3.5	2	4.22	5.15	-1.17	0.58	0.27	2.49	-3.99	5.15	5.15	4.14	5.15	4.45	-0.87	4.58	0.54	2.32	1.56	2.92	-0.749999999999998	-2.25	3.58	-3.73	1.54	0.810000000000001	0.790000000000001	-0.610000000000001	2.42	1.35	0.720000000000001	3.51	2.54	-1.51	3.05	0.45	-1.31	3.61	-0.36	0	3.83	3.37	-1.62	-2.19	3.35	4.96	3.71	4.96	1.6	-6.18	-0.81	-0.83	2.87	-0.15	4.13	6.8	-0.0799999999999983	1.32	-0.84	3.8	0.84	1.6	1.18	-0.540000000000003	2.7	0.579999999999999	4.62	2.6	7.48	-3.79	-5.55	0.569999999999999	-6.33	4.96	-2.81	0.620000000000002	-0.0600000000000023	1.78	0.579999999999997	-0.68	-5.05	0.580000000000002	0.36	0.170000000000001	1.25	-1.09	1.36	-1.11	-0.339999999999996	-3.81	4.55	1.91	-0.359999999999999	-0.300000000000001	0.39	-1.88	2.03	3.22	4.83	0.33	-3.05	1.72	2.08	0.37	0.359999999999997	-0.56	0.71	1.71	4.05	-5.49	6.63	2.21	-4.02	1.32	0.57	0.94	-6.29	-1.81	-3.4	1.43	-2.51	-6.06	-1.05	-0.399999999999999	-0.28	0.57	4.81	0.57	4.02	-0.930000000000001	2.42	3.16	-0.17	2.1	0.58	3.55	1.24	-2	1.23	0.0199999999999996	2.9	3.38	2.83	2.29	2.68	4.33	2.14	2.91	-0.0399999999999974	2.19	0.37	3.55	-1.17	5.02	-3.94	5.08	3.39	2.35	2.15	-3.99	-0.12	0.5	1.44	-0.200000000000001	3.13	3.8	0.369999999999999	-2.31	-0.44	-2.15	1.82	3.78	5.15	4.44	-0.120000000000001	0.87	-1.13	4.41	-1.48	-0.709999999999999	-0.349999999999999	-0.0524999999999984	2.1925	0.272500000000001	-0.0200000000000005	-0.560714285714285	-0.595714285714285	-0.185	1.13083333333333	2.253	-0.142857142857142	-0.537857142857143	-0.673125000000001	2.13375	0.984285714285715	0.700555555555555	1.43285714285714	2.634	3.71	1.83785714285714	-0.200714285714286	1.30416666666667	1.268125	1.42571428571429	0.161666666666667	1.629	0.527857142857144	2.08083333333333	1.07071428571429	0.290625	-1.11625	1.59333333333333	-0.0749999999999993	0.688823529411767	0.620384615384614	0.764444444444445	0.1525	1.155	0.200625000000002	0.0355555555555558	1.02333333333333	0.3825	0.670000000000002	-0.123928571428571	2.12807692307692	0.32	1.44	0.910416666666666	0.168749999999999	0.356999999999999	1.27875	0.0899999999999999	-0.0906249999999993	1.34125	-0.420625	-0.743	-0.0788888888888888	0.377222222222223	1.10266666666666	-1.55958333333333	1.50111111111111	1.51357142857143	0.256153846153845	0.885714285714284	0.824374999999999	-1.50318181818182	0.509	-0.0584999999999987	2.2885	-2.45333333333333	-0.964545454545455	0.0746428571428552	0.352	0.694999999999999	0.16375	0.8485	-0.646666666666668	0.774374999999999	1.41277777777778	-1.50625	0.505714285714285	-0.610833333333334	-1.0085	-0.14625	3.0225	-0.243666666666662	-2.35166666666667	-0.0535714285714288	0.228000000000002	0.296666666666667	0.686818181818182	0.0632142857142846	0.0154999999999994	-0.695500000000001	0.248749999999998	-0.255625	1.79647058823529	1.09433333333333	-1.18875	0.993124999999999	1.73375	0.0566666666666666	0.930833333333334	-0.535625	1.93454545454545	-0.889166666666666	-0.180416666666666	0.947083333333333	0.953846153846154	-0.110500000000001	0.786470588235294	0.762727272727273	0.65	0.789999999999999	-0.0874999999999986	0.344	-0.452857142857143	1.345	1.231875	1.3409375	0.883461538461539	-0.298	1.068	0.370714285714285	1.34545454545455	-0.318181818181817	3.22529411764706	0.675333333333334	0.395999999999997	0.131363636363638	-1.58777777777778	-2.71176470588236	-2.13545454545454	1.67222222222222	0.57	0.799999999999997	-0.439545454545453	0.899999999999999	0.33	-0.92	0.0972727272727258	1.46714285714286	1.01285714285714	0.356111111111112	0.658333333333333	0.904999999999999	0.718214285714289	1.509	0.317222222222223	1.08214285714286	1.225625	1.223125	1.106875	-1.21681818181818	0.834444444444445	0.796111111111111	0.259230769230768	0.0806249999999995	1.055	-0.051499999999999	-0.307500000000001	2.366	1.63083333333333	0.535833333333333	1.65933333333333	0.84	1.008	1.66538461538461	0.723125	0.458333333333332	-0.0786363636363632	1.38805555555555	0.0627777777777769	1.03318181818182	1.12545454545455	-0.00409090909090892	-1.409	-0.861666666666667	0.321666666666667	-1.11076923076923	1.20142857142857	2.3875	-0.103333333333333	-0.909166666666667	0.188888888888888	-0.507941176470588	1.79	0.714499999999999	0.164375	1.782	-0.0357894736842113	1.0565	0.522272727272728	1.36055555555556	0.0577272727272717	0.202500000000001	0.403095238095238
chrX_291248_G_T_-	YJL079C_chrX_291248_G_T_72_2	FALSE	-0.078913833625297	UpStream	TRUE	TRUE	FALSE	FALSE	TRUE	TRUE	FALSE	TRUE	2.35134542114155	1	73	1	0	0	1	-1	0	0	0	0.467105263157895	0.986111111111111	9.20493213368274	NA	NA	4	920	255	94	474	NA	0.992126	0.006924	0.006924	0	0	0	0	0	0	0	0	0	0	0	0	0	0	0	0	0	0	0	0	0	0	0	0	0	0	0	0	0	0	0	0	0	0	0	0	0	0	0	0	0	0	0	0	0	0	0	0	0	0	0	0	0	0	0	0	0	0	0	0	0	-8.84	0	0	0	0	0	0	0	0	0	0	0	0	0	0	0	0	0	0	0	0	0	0	0	0	0	0	0	0	0	0	0	0	0	0	0	0	0	0	0	0	0	0	0	0	0	0	0	0	0	0	0	-10.74	0	0	0	0	0	0	0	0	0.5	0	0	0	0	0	0	0	0	0	0	0	0	0	0	0	0	0	0	0	0	0	0	0	0	0	0	0	0	0	0	0	0	0	0	0	0	0	0	0	0	0	0	0	0	0	0	0	0	0	0	0	0	0	0	0	0	0	0	0	0	0	0	0	0	0	0	0	0	0	0	0	0	0	0	0	0	0	0	0	0	0	0	0	0	0	0	0	0	0	0	0	0	0	0	0	0	0	0	0	0	0	0	0	0	0	0	0	0	0	0	0	0	0	0	0	0	0	0	0	0	0	0	0	0	0	0	0	0	0	0	0	0	0	0	-8.84	0	0	0	0	0	0	0	0	0	0	0	0	0	0	0	0	0	0	0	0	0	0	0	0	0	0	0	0	0	0	0	0	0	0	0	0	0	0	0	0	0	0	0	0	0	0	0	0	0	0	0	-10.74	0	0	0	0	0	0	0	0	0.5	0	0	0	0	0	0	0	0	0	0	0	0	0	0	0	0	0	0	0	0	0	0	0	0	0	0	0	0	0	0	0	0	0	0	0	0	0	0	0	0	0	0	0	0	0	0	0	0	0	0	0	0	0	0	0	0	0	0	0	0	0	0	0	0	0	0	0	0	0	0	0	0	0	0	0	0	0	0	0	0	0	0	0	0	0	0	0	0	0	0	0	0	0	0	0	0	0	0	0	0	0	0	0	0	0	0	0	0	0	0	0	0	0	0	0	0	0	0	0	0	0	0	0	0	0	0	0	0	0	0	0	0	0	0	-1	0	0	0	0	0	0	0	0	0	0	0	0	0	0	0	0	0	0	0	0	0	0	0	0	0	0	0	0	0	0	0	0	0	0	0	0	0	0	0	0	0	0	0	0	0	0	0	0	0	0	0	-1	0	0	0	0	0	0	0	0	0	0	0	0	0	0	0	0	0	0	0	0	0	0	0	0	0	0	0	0	0	0	0	0	0	0	0	0	0	0	0	0	0	0	0	0	0	0	0	0	0	0	0	0	0	0	0	0	0	0	0	0	0	0	0	0	0	0	0	0	0	0	0	0	0	0	0	0	0	0	0	0	0	0	0	0	0	0	0	0	0	0	0	0	0	0	0	0	0	0	0	0	0	0	0	0	0	0	0	0	0	0	0	0	0	0	0	0	0	0	0	0	0	0	0	0	0	0	0	0	0	0	0	0	0	0	0	0	0	0	0	0	0	0	0	0	0	0	0	0	0	0	0	0	0	0	0	0	0	0	0	0	0	0	0	0	0	0	0	0	0	0	0	0	0	0	0	0	0	0	0	0	0	0	0	0	0	0	0	0	0	0	0	0	0	0	0	0	0	0	0	0	0	0	0	0	0	0	0	0	0	0	0	0	0	0	0	0	0	0	0	0	0	0	0	0	0	0	0	0	0	0	0	0	0	0	0	0	0	0	0	0	0	0	0	0	0	0	0	0	0	0	0	0	0	0	0	0	0	0	0	0	0	0	0	0	0	0	0	0	0	0	0	0	0	0	0	0	0	0	0	0	0	0	0	0	0	0	0	0	0	0	0	0	0	0	0	0	0	0	0	0	0	0	0	0	0	0	0	0	0	0	0	0	0	0	0	0	0	0	0	0	0	0	0	0	0	0	0	0	0	0	0	0	0	0	0	0	0	0	0	0	0	0	0	0	0	0	0	0	0	0	0	0	0	0	0	0	0	0	0	0	0	0	0	0	0	0	0	0	0	0	0	0	0	0	0	0	0	0	0	0	0	0	0	0	0	0	0	0	0	0	0	0	0	0	0	0	0	0	0	0	0	0	0	0	0	0	0	0	0	0	0	0	0	0	0	0	0	0	0	0	0	0	0	0	0	0	0	0	0	0	0	0	0	0	0	0	0	0	0	0	0	0	0	0	0	0	0	0	0	0	0	0	0	0	0	0	0	0	0	0	0	0	0	0	0	0	0	0	0	0	0	0	0	0	0	0	0	0	0	0	0	0	0	0	0	0	0	0	0	0	0	0	0	0	0	0	0	0	0	0	0	0	0	0	0	0	0	0	0	0	0	0	0	0	0	0	0	0	0	0	0	0	0	0	0	0	0	0	0	0	0	0	0	0	0	0	0	0	0	0	0	0	0	0	0	0	0	0	0	0	0	0	0	0	0	0	0	0	0	0	0	0	0	0	0	0	0	0	0	0	0	0	0	0	0	0	0	0	0	0	0	0	0	0	0	0	0	0	0	0	0	0	0	0	0	0	0	0	0	0	0	0	0	0	0	0	0	0	0	0	0	0	0	0	0	0	0	0	0	0	0	0	0	0	0	0	0	0	0	0	0	0	0	0	0	0	0	0	0	0	0	0	0	0	0	0	0	0	0	0	0	0	0	0	0	0	0	0	0	0	0	0	0	0	0	0	0	0	0	0	0	0	0	0	0	0	0	0	0	0	0	0	0	0	0	0	0	0	0	0	0	0	0	0	0	0	0	0	0	0	0	0	0	0	0	0	0	0	0	0	0	0	0	0	0	0	0	0	0	0	0	0	0	0	0	0	0	0	0	0	0	-8.84	0	0	0	0	0	0	0	0	0	0	0	0	0	0	0	0	0	0	0	0	0	0	0	0	0	0	0	0	0	0	0	0	0	0	0	0	0	0	0	0	0	0	0	0	0	0	0	0	0	0	0	-10.74	0	0	0	0	0	0	0	0	0.5	0	0	0	0	0	0	0	0	0	0	0	0	0	0	0	0	0	0	0	0	0	0	0	0	0	0	0	0	0	0	0	0	0	0	0	0	0	0	0	0	0	0	0	0	0	0	0	0	0	0	0	0	0	0	0	0	0	0	0	0	0	0	0	0	0	0	0	0	0	0	0	0	0	0	0	0	0	0	0	0	0	0	0	0	0	0	0	0	0	0	0	0	0	0	0	0	0	0	0	0	0	0	0	0	0	0	0	0	0	0	0	0	0	0	0	0	0	0	0	0	0	0	0	0	0	0	0	0	0	0	0	0	0	0	-8.84	0	0	0	0	0	0	0	0	0	0	0	0	0	0	0	0	0	0	0	0	0	0	0	0	0	0	0	0	0	0	0	0	0	0	0	0	0	0	0	0	0	0	0	0	0	0	0	0	0	0	0	-10.74	0	0	0	0	0	0	0	0	0.5	0	0	0	0	0	0	0	0	0	0	0	0	0	0	0	0	0	0	0	0	0	0	0	0	0	0	0	0	0	0	0	0	0	0	0	0	0	0	0	0	0	0	0	0	0	0	0	0	0	0	0	0	0	0	0	0	0	0	0	0	0	0	0	0	0	0	0	0	0	0	0	0	0	0	0	0	0	0	0	0	0	0	0	0	0	0	0	0	0	0	0	0	0	0	0	0	0	0	0	0	0	0	0	0	0	0	0	0	0	0	0	0	0	0	0	0	0	0	0	0	0	0	0	0	0	0	0	0	0	0	0	0	0	0	-1	0	0	0	0	0	0	0	0	0	0	0	0	0	0	0	0	0	0	0	0	0	0	0	0	0	0	0	0	0	0	0	0	0	0	0	0	0	0	0	0	0	0	0	0	0	0	0	0	0	0	0	-1	0	0	0	0	0	0	0	0	0	0	0	0	0	0	0	0	0	0	0	0	0	0	0	0	0	0	0	0	0	0	0	0	0	0	0	0	0	0	0	0	0	0	0	0	0	0	0	0	0	0	0	0	0	0	0	0	0	0	0	0	0	0	0	0	0	0	0	0	0	0	0	0	0	0	0	0	0	0	0	0	0	0	-0.58	-5.15	4	-2.74	-0.0899999999999999	2	4	-5.15	-4.42	1.5	1.45	0.81	0.119999999999999	-5.15	-0.580000000000001	-5.15	-1.78	-1.51	-5.15	-0.580000000000002	-0.58	-0.0299999999999994	-0.58	-1.15	-0.58	-5.15	-4.91	-1.68	-4.82	3.5	-5.15	-5.09	-3.43	1.22	-5.15	-0.58	-4.82	-1.3	1.13	3.43	-0.489999999999999	-5.15	-0.520000000000001	-1.23	-3.22	0.819999999999999	3.54	1.47	-1.51	-0.870000000000001	-2.37	3.03	-1.53	2.38	-0.57	0.140000000000001	-0.21	0.799999999999997	-5.13	-2.35	-0.569999999999997	5.5	-0.58	-1.22	-0.150000000000001	0.610000000000001	-1.43	-1.91	2.56	4.36	6.33	2.42	-1.94	-0.58	-7.17	-3.64	1.12	-7.47	1.95	-7.41	6.33	2.05	-5.35	-2.31	-1.96	0.81	3.13	-0.579999999999998	0.100000000000001	-6.31	2.37	-7.4	-5.77	6.33	0.290000000000001	-7.48	3.01	1.83	-0.58	3.89	4.59	2.2	2.17	-2.49	-0.57	2.33	-1.56	-0.580000000000001	1.58	-1.7	-2.29	-0.550000000000001	-3.57	6.72	2.25	-0.58	-1.22	-1.05	-3.78	-5.3	3.47	-3.39	0.830000000000001	0.379999999999999	-0.579999999999998	-7.48	3.95	-1.28	-0.42	2.14	5.72	-2.1	-7.48	3.36	2.13	5.16	5.63	-4.76	-1.49	1.79	-0.57	-2.32	2.16	-4.02	-3.31	-0.58	-3.21	-0.81	-2.75	-0.58	-5.26	-2.73	3.05	-4.57	-1.11	-0.450000000000001	-5.13	0.890000000000001	0.54	4.22	-4.2	-0.0700000000000003	-3.58	-3.4	-5.14	0.52	-4.94	2.22	1.11	1.37	-0.58	-5.15	-1.54	-0.73	0.52	0.39	0.85	-5.15	1.38	-3.22	-4.34	2.61	-1.72	1.03	-0.910000000000001	-5	-5.15	-5.15	-1.07	-5.15	-0.259999999999999	0.0400000000000027	-3.64	-4.39	-4.96	0.22	0.0649999999999995	-1.73666666666666	-0.31	0.358000000000001	2.07428571428571	1.75142857142857	-0.576666666666666	-3.18333333333333	-1.908	0.598571428571429	0.862857142857143	1.02875	-1.07875	0.187142857142858	-1.47111111111111	-2.67142857142857	-2.838	-3.41285714285714	-3.14142857142857	1.2	-1.26833333333333	-1.005	-1.23285714285714	-0.671666666666668	0.936	-2.16	-2.28166666666667	-0.169999999999998	0.566249999999998	0.72125	-3.105	-0.327777777777778	-0.174117647058821	-1.08692307692308	-1.42222222222222	-0.919166666666666	-1.14428571428572	0.840000000000002	0.628888888888889	-0.861666666666665	-0.0829999999999984	-0.698888888888888	-0.0807142857142864	-1.62923076923077	0.272500000000001	-1.08333333333333	-1.645	0.0316666666666681	-0.0950000000000006	-0.918750000000001	-0.284999999999999	0.546250000000001	-0.81875	0.956250000000001	2.058	1.39222222222222	-0.025555555555556	-0.0459999999999994	2.61666666666667	0.043333333333333	0.0528571428571425	1.45807692307692	-0.572857142857142	-0.067499999999999	0.984545454545454	0.43	0.243	-1.574	0.681666666666667	2.61727272727273	-0.604285714285709	-0.477999999999998	-1.01	-0.51375	-0.920999999999999	-1.02166666666667	-0.223749999999999	-1.71055555555555	1.3325	-2.73	1.06666666666667	1.56	0.2425	-2.11875	2.38933333333333	2.35166666666667	0.581428571428573	-0.183999999999997	0.271666666666667	0.280000000000001	0.0392857142857128	0.948999999999998	2.064	-0.204999999999998	0.5175	-1.02470588235293	-0.800666666666665	3.055	-0.53125	-1.06625	1.56111111111111	0.433333333333334	1.165	-2.35545454545455	0.890000000000001	-1.5125	-1.22083333333333	-0.91	0.0179999999999998	-0.651176470588235	-0.948181818181817	-0.308	-0.905000000000001	2.00029166666667	-0.588	-0.0214285714285705	-1.46142857142857	-0.5975	-1.611875	-1.60461538461539	-0.0469999999999988	-0.615	-1.44666666666667	-1.84272727272727	2.95454545454546	-3.01117647058823	-1.32466666666667	1.19	1.54181818181818	2.10333333333334	1.14	1.39181818181818	-1.48222222222222	-0.0772727272727245	-1.39083333333334	0.426363636363639	-1.164	-1.332	0.762	-0.208181818181819	-0.828571428571429	-0.511428571428572	-0.457777777777778	-1.14666666666667	-0.932727272727274	-1.30142857142857	-1.335	-1.53222222222222	-1.60714285714286	-0.913749999999999	-1.3675	-1.2475	1.06818181818182	-1.36222222222222	0.382222222222225	0.0753846153846176	-0.971250000000001	-1.14	-0.202999999999999	0.234	-3.262	0.0183333333333344	-2.85	-1.64933333333333	-0.750999999999999	-1.427	-0.920769230769231	-0.317499999999999	-1.33444444444445	-0.107272727272727	-1.37888888888889	-0.523333333333333	-1.47909090909091	-1.60090909090909	0.779999999999999	1.277	0.778666666666667	-0.435555555555556	1.19538461538462	-0.081428571428571	-2.3875	0.889999999999999	0.838333333333333	0.153333333333332	-0.0947058823529421	-1.53222222222222	-0.344000000000001	-0.0162499999999994	-1.892	0.0263157894736814	-1.491	0.559090909090909	-1.38388888888889	0.0518181818181827	-0.197500000000002	0.095714285714287	-0.57	-5.15	-0.579999999999999	-2.14	-5.15	4	-0.58	0.52	-5.11	2.45	-0.58	1.44	-5.02	-3.4	0.109999999999999	-1.15	-0.800000000000001	-4.8	0.529999999999999	-0.58	-0.58	-0.830000000000001	0.3	3.1	-5.15	2.32	-5.15	-5.15	-5.15	4	-0.58	0.319999999999999	-0.15	0.460000000000001	-0.300000000000001	2.36	-4.81	-5.14	1.47	-0.58	-1.23	-0.580000000000002	-2.07	-5.15	-4.47	-2.38	3.91	0.76	-4.8	-5.15	1.69	-2.99	-5.15	-0.76	-0.0100000000000011	-0.660000000000001	-2.11	5.81	-0.17	-7.48	-4.96	-4.42	-0.57	-2.09	5.79	-2.51	-3.23	-3.79	1.37	-2.49	6.33	-3.03	0.93	-1.54	-2.44	1.87	1.82	-4.65	2.07	1.91	2.56	-6.83	-1.52	-5.56	-0.579999999999998	0.81	-4.28	3.88	-4.96	-3.23	2.43	-7.48	-1.7	-2.76	4.24	-7.48	0.370000000000001	-1.54	-2.68	-3.68	-4.42	-2.55	-4	-1.86	3.81	0.68	-0.57	-2.18	1.74	-1.7	-0.66	-0.3	-1.6	-4.02	1.45	-0.36	-3.55	-3.16	-3.8	-1.27	0.82	-3.49	1.65	2.46	-0.579999999999999	-5.86000000000001	1.02	-1.97	-4.97	-0.579999999999998	0.74	0.0400000000000009	-3.78	3.61	-0.580000000000002	4.22	-0.579999999999998	0.94	4.51	2.46	-4.79	-5.15	2.14	-2.17	-2.06	4.04	-3.91	0.8	0.300000000000001	-1.25	-5.02	-1.67	3.8	-1.74	-1.43	-3.44	-1.74	1.11	-0.820000000000001	1.09	-3.97	-4.09	0.28	-1.1	-2.8	0.74	-5.13	-2.3	0.71	1.37	-1.12	-0.620000000000001	0.369999999999999	0.700000000000001	-0.869999999999999	1.82	0.83	-4.38	1.43	-5.15	-4.34	-5.05	-1.38	-2.37	0.25	-1.99	2.86	-0.58	0.449999999999999	-3.79	1.51	-3.24	-3.98	1.51	-0.109999999999999	-1.78	0.0399999999999991	-2.64833333333333	-0.234999999999999	-0.318	-0.952857142857143	-0.56	0.946666666666667	0.921666666666667	-2.598	-0.312857142857142	0.212857142857143	0.3175	-3.18875	-2.15571428571429	0.0700000000000003	-0.194285714285716	-2.43	-4.00714285714286	-0.534285714285714	-0.79857142857143	-1.34	-1.53125	-1.61857142857143	0.348333333333334	-4.194	1.10428571428571	-1.88	-1.97142857142857	-1.1475	1.51125	-0.0816666666666652	0.477777777777778	-1.20352941176471	-0.153846153846153	-0.106666666666667	0.614166666666666	-1.16571428571429	-1.24125	-0.699999999999999	-1.185	-0.682	-0.641111111111112	0.328571428571429	-2.62692307692308	-0.9125	-1.79666666666667	-0.175833333333333	-0.369166666666667	-0.619	-1.63875	0.105	-0.365	-1.86375	-0.114999999999999	-0.572	-1.23444444444444	-0.728888888888889	-2.15933333333333	0.502499999999998	-3.04555555555556	-3.08	-0.373846153846154	-1.19857142857143	-1.58125	2.02181818181818	-1.448	-0.125999999999999	-3.003	4.225	-0.688181818181818	0.454999999999998	-0.226000000000003	-0.380000000000001	0.186249999999999	-0.776	2.315	-1.325	-1.115	1.68	1.71857142857143	0.155000000000001	0.457000000000001	0.0499999999999989	-3.92625	-1.90199999999999	2.35166666666667	-0.474285714285715	-0.271999999999998	-0.865	-1.65363636363636	-0.165714285714285	-0.979999999999997	-0.673	-0.292499999999997	-0.00625000000000142	-2.56823529411764	-1.388	-0.6775	-1.455	-2.40125	-1.67444444444444	-2.295	-0.09375	-1.51363636363637	0.888333333333332	1.87333333333333	-0.673333333333333	-0.997692307692308	0.203	-0.921764705882353	-0.577272727272727	-0.992	-0.674999999999999	-0.0950000000000006	-0.0999999999999996	0.927142857142857	-1.22857142857143	-1.86625	-1.07	-0.162307692307692	0.642999999999999	-1.521	0.427142857142858	-0.848181818181818	-2.31818181818182	-3.43941176470589	-0.0259999999999998	-1.982	-1.80454545454545	1.07222222222222	4.28352941176471	2.87909090909091	-1.86222222222222	-1.06272727272727	-0.209166666666668	0.452727272727271	-0.635999999999999	0.672000000000001	1.078	0.0136363636363637	-2.10571428571428	-1.51428571428572	-0.254444444444445	-0.17	-0.877272727272729	-0.135000000000002	-1.683	0.897777777777778	-0.557142857142857	-1.5375	-1.07875	-0.96625	1.36545454545455	-0.306666666666667	-1.97444444444444	-0.593846153846155	0.81	-0.969999999999999	0.306	0.381	-1.47	-3.28	1.77833333333333	-1.66933333333333	-0.929	-0.589	-2.41	-1.12875	0.417777777777779	0.264545454545454	-1.39722222222222	0.397777777777776	-0.587272727272726	-0.649999999999999	-0.771818181818182	1.541	0.944666666666667	-0.207777777777778	1.02615384615385	-2.32142857142857	-2.3875	-0.683333333333332	0.98	-0.531111111111112	1.11058823529412	-2.04777777777778	-1.085	-0.3125	-1.672	0.0452631578947376	-0.622000000000002	-1.60363636363636	-1.33722222222222	-0.167272727272728	-0.2075	-0.901904761904762	-0.58	-5.15	-0.54	-2.14	-5.15	4	3.42	-5.15	-4.42	1.89	-0.58	1.44	-2.2	-3.4	-0.580000000000001	-5.15	-0.800000000000001	-1.51	-5.15	-0.58	-0.58	-0.0299999999999994	0.3	0.16	-5.15	-5.15	-5.15	-5.15	-5.15	4	-5.15	-5.09	-3.43	1.22	-5.15	1.16	-4.82	-5.14	1.47	3.43	-1.23	-4.78	-2.07	-3.19	-3.81	0.17	3.54	0.890000000000001	-4.8	-5.15	1.69	-1.7	-5.15	2.38	-0.57	-0.660000000000001	-0.58	0.799999999999997	-0.17	-7.48	-4.96	-2.03	-0.58	-2.09	5.79	-0.179999999999999	-3.23	-1.91	2.56	-2.44	6.33	2.42	0.38	-0.58	-2.95	-3.64	1.82	-6.43	1.95	-7.41	5.58	2.04	-3.63	-2.31	-1.96	0.81	-3.81	1.55	-4.96	-6.31	2.42	-7.48	-4.71	6.33	0.290000000000001	-7.48	3.01	-1.54	-1.49	3.22	2.4	-2.55	1.91	-2.49	-0.57	2.33	-1.56	-1.34	1.58	-1.7	-1.92	-0.3	-3.57	0.79	1.45	-0.58	-1.22	-2.68	-3.78	-1.27	3.47	-3.39	1.65	1.74	-0.579999999999999	-7.48	1.02	-1.28	-2.71	2.14	1.93	-2.1	-7.48	3.61	2.13	4.22	5.63	-4.76	1.73	1.79	-0.57	-5.15	2.16	-4.02	-2.06	0	-3.21	-0.81	-0.99	-0.58	-5.26	-2.73	3.8	-4.57	-1.43	-0.450000000000001	-5.13	0.890000000000001	0.54	4.22	-4.2	-4.09	-3.58	-3.4	-2.8	0.52	-4.94	0.870000000000001	1.11	1.37	-0.58	-5.15	-1.54	-0.729999999999999	0.52	0.54	0.83	-5.15	1.38	-4.52	-4.34	-5.05	-1.72	-0.260000000000002	-0.910000000000001	-3.98	-5.15	-5.15	0.449999999999999	-5.02	-0.259999999999999	-3.24	-3.98	-3.73	-2.96	0.22	0.0525000000000002	-2.1925	-0.272499999999999	0.0200000000000005	0.560714285714287	0.595714285714285	0.185	-1.13083333333333	-2.253	0.142857142857142	0.537857142857143	0.673125000000001	-2.13375	-0.984285714285715	-0.700555555555555	-1.43285714285714	-2.634	-3.71	-1.83785714285714	0.200714285714286	-1.30416666666667	-1.268125	-1.42571428571429	-0.161666666666667	-1.629	-0.527857142857142	-2.08083333333333	-1.07071428571428	-0.290625	1.11625	-1.59333333333333	0.0750000000000011	-0.688823529411764	-0.620384615384616	-0.764444444444445	-0.152500000000003	-1.155	-0.200625	-0.035555555555554	-1.02333333333333	-0.3825	-0.669999999999998	0.123928571428571	-2.12807692307692	-0.319999999999997	-1.44	-0.910416666666666	-0.168749999999999	-0.357000000000001	-1.27875	-0.089999999999999	0.0906250000000011	-1.34125	0.420625000000001	0.742999999999999	0.0788888888888888	-0.377222222222222	-1.10266666666666	1.55958333333333	-1.50111111111111	-1.51357142857143	0.511630769230768	-0.885714285714286	-0.824375	1.50318181818182	-0.509	0.0585000000000004	-2.2885	2.45333333333333	0.964545454545455	-0.0746428571428552	-0.351999999999997	-0.695	-0.16375	-0.8485	0.646666666666668	-0.774375000000003	-1.41277777777778	1.50625	-0.505714285714287	0.610833333333334	1.0085	0.14625	-3.0225	0.24366666666667	2.35166666666667	0.0535714285714288	-0.228000000000002	-0.296666666666667	-0.686818181818182	-0.0632142857142863	-0.0154999999999994	0.695499999999999	-0.248749999999998	0.255624999999998	-1.79647058823529	-1.09433333333333	1.18875	-0.993125000000003	-1.73375	-0.0566666666666649	-0.930833333333334	0.535625	-1.93454545454545	0.889166666666666	0.180416666666666	-0.947083333333333	-0.953846153846154	0.1105	-0.786470588235295	-0.762727272727273	-0.65	-0.790000000000001	0.920725806451612	-0.343999999999999	0.452857142857143	-1.345	-1.231875	-1.3409375	-0.883461538461535	0.298	-1.068	-0.437692307692307	-1.34545454545455	0.31818181818182	-3.22529411764705	-0.675333333333334	-0.395999999999997	-0.131363636363634	1.58777777777778	2.71176470588235	2.13545454545455	-1.67222222222222	-0.57	-0.800000000000001	0.439545454545456	-0.899999999999999	-0.33	0.92	-0.0972727272727276	-1.46714285714286	-1.01285714285714	-0.35611111111111	-0.658333333333333	-0.905000000000001	-0.718214285714286	-1.509	-0.317222222222223	-1.08214285714286	-1.225625	-1.223125	-1.106875	1.21681818181818	-0.834444444444443	-0.796111111111109	-0.259230769230768	-0.0806249999999995	-1.055	0.0514999999999999	0.307500000000001	-2.366	-1.63083333333333	-0.535833333333333	-1.65933333333333	-0.840000000000002	-1.008	-1.66538461538462	-0.723125	-0.458333333333332	0.0786363636363632	-1.38805555555555	-0.0627777777777787	-1.03318181818182	-1.12545454545455	0.00409090909090715	1.409	0.861666666666667	-0.321666666666667	1.11076923076923	-1.20142857142857	-2.3875	0.103333333333333	0.909166666666666	-0.188888888888888	0.507941176470588	-1.79	-0.714500000000001	-0.164375000000001	-1.782	0.0357894736842113	-1.0565	-0.522272727272728	-1.36055555555556	-0.0577272727272735	-0.202500000000001	-0.403095238095238
chrX_291961_G_A_+	YJL077W-B_5UTR_0_2	FALSE	-0.013964288036558	TSS	TRUE	TRUE	FALSE	FALSE	FALSE	FALSE	FALSE	FALSE	-0.406852687705279	1	110	1	0	1	0	-1	0	0	0	0.506578947368421	0.987179487179487	3.04637164660039	NA	NA	2	431	93	35	2086	NA	0	0.125	0.125	0	0	0	0	0	0	0	0	0	0	0	0	0	4	0	0	0	0	0	0	0	0	0	0	0	0	0	0.95	9.29	0	0	0	0	0	0	0	0	0	0	0	0	0	0	0	0	0	0	0	0	0	0	0	0	0	0	0	0	0	0	0	0	0	0	0	0	0	0	0	0	0	0	0	0	0	0	0	0	0	0	0	0	0	0	0	0	0	0	0	0	0	0	0	0	0	0	0	0	0	0	0	0	0	0	0	0	0	0	0	0	0	0	0	0	0	0	0	0	0	0	0	0	0	0	0	0	0	0	0	0	0	0	0	0	0	0	0	0	0	0	0	0	0	0	0	0	0	0	0	0	0	0	0	0	0	0	0	0	0	0	0	0	0	0	0	0	0	0	0	0	0	0	0	0	0	0	0	0	0	0	0	0	0	0	0	0	0	0	0	0	0	0	10.14	0	0	0	0	0	0	0	0	0	0	0	0	0	0	0	0	0	4	0	0	0	0	0	0	0	0	0	0	0	0	0	0.95	9.29	0	0	0	0	0	0	0	0	0	0	0	0	0	0	0	0	0	0	0	0	0	0	0	0	0	0	0	0	0	0	0	0	0	0	0	0	0	0	0	0	0	0	0	0	0	0	0	0	0	0	0	0	0	0	0	0	0	0	0	0	0	0	0	0	0	0	0	0	0	0	0	0	0	0	0	0	0	0	0	0	0	0	0	0	0	0	0	0	0	0	0	0	0	0	0	0	0	0	0	0	0	0	0	0	0	0	0	0	0	0	0	0	0	0	0	0	0	0	0	0	0	0	0	0	0	0	0	0	0	0	0	0	0	0	0	0	0	0	0	0	0	0	0	0	0	0	0	0	0	0	0	0	0	0	0	0	0	0	0	0	0	0	10.14	0	0	0	0	0	0	0	0	0	0	0	0	0	0	0	0	0	0	0	0	0	0	0	0	0	0	0	0	0	0	0	0	1	0	0	0	0	0	0	0	0	0	0	0	0	0	0	0	0	0	0	0	0	0	0	0	0	0	0	0	0	0	0	0	0	0	0	0	0	0	0	0	0	0	0	0	0	0	0	0	0	0	0	0	0	0	0	0	0	0	0	0	0	0	0	0	0	0	0	0	0	0	0	0	0	0	0	0	0	0	0	0	0	0	0	0	0	0	0	0	0	0	0	0	0	0	0	0	0	0	0	0	0	0	0	0	0	0	0	0	0	0	0	0	0	0	0	0	0	0	0	0	0	0	0	0	0	0	0	0	0	0	0	0	0	0	0	0	0	0	0	0	0	0	0	0	0	0	0	0	0	0	0	0	0	0	0	0	0	0	0	0	0	0	0	1	0	0	0	0	0	0	0	0	0	0	0	0	0	0	0	0	0	0	0	0	0	0	0	0	0	0	0	0	0	0	0	0	0	0	0	0	0	0	0	0	0	0	0	0	0	0	0	0	0	0	0	0	0	0	0	0	0	0	0	0	0	0	0	0	0	0	0	0	0	0	0	0	0	0	0	0	0	0	0	0	0	0	0	0	0	0	0	0	0	0	0	0	0	0	0	0	0	0	0	0	0	0	0	0	0	0	0	0	0	0	0	0	0	0	0	0	0	0	0	0	0	0	0	0	0	0	0	0	0	0	0	0	0	0	0	0	0	0	0	0	0	0	0	0	0	0	0	0	0	0	0	0	0	0	0	0	0	0	0	0	0	0	0	0	0	0	0	0	0	0	0	0	0	0	0	0	0	0	0	0	0	0	0	0	0	0	0	0	0	0	0	0	0	0	0	0	0	0	0	0	0	0	0	0	0	0	0	0	0	0	0	0	0	0	0	0	0	0	0	0	0	0	0	0	0	0	0	0	0	0	0	0	0	0	0	0	0	0	0	0	0	0	0	0	0	0	0	0	0	0	0	0	0	0	0	0	0	0	0	0	0	0	0	0	0	0	0	0	0	0	0	0	0	0	0	0	0	0	0	0	0	0	0	0	0	0	0	0	0	0	0	0	0	0	0	0	0	0	0	0	0	0	0	0	0	0	0	0	0	0	0	0	0	0	0	0	0	0	0	0	0	0	0	0	0	0	0	0	0	0	0	0	0	0	0	0	0	0	0	0	0	0	0	0	0	0	0	0	0	0	0	0	0	0	0	0	0	0	0	0	0	0	0	0	0	0	0	0	0	0	0	0	0	0	0	0	0	0	0	0	0	0	0	0	0	0	0	0	0	0	0	0	0	0	0	0	0	0	0	0	0	0	0	0	0	0	0	0	0	0	0	0	0	0	0	0	0	0	0	0	0	0	0	0	0	0	0	0	0	0	0	0	0	0	0	0	0	0	0	0	0	0	0	0	0	0	0	0	0	0	0	0	0	0	0	0	0	0	0	0	0	0	0	0	0	0	0	0	0	0	0	0	0	0	0	0	0	0	0	0	0	0	0	0	0	0	0	0	0	0	0	0	0	0	0	0	0	0	0	0	0	0	0	0	0	0	0	0	0	0	0	0	0	0	0	0	0	0	0	0	0	0	0	0	0	0	0	0	0	0	0	0	0	0	0	0	0	0	0	0	0	0	0	0	0	0	0	0	0	0	0	0	0	0	0	0	0	0	0	0	0	0	0	0	0	0	0	0	0	0	0	0	0	0	0	0	0	0	0	0	0	0	0	0	0	0	0	0	0	0	0	0	0	0	0	0	0	0	0	0	0	0	0	0	0	4	0	0	0	0	0	0	0	0	0	0	0	0	0	0.95	9.29	0	0	0	0	0	0	0	0	0	0	0	0	0	0	0	0	0	0	0	0	0	0	0	0	0	0	0	0	0	0	0	0	0	0	0	0	0	0	0	0	0	0	0	0	0	0	0	0	0	0	0	0	0	0	0	0	0	0	0	0	0	0	0	0	0	0	0	0	0	0	0	0	0	0	0	0	0	0	0	0	0	0	0	0	0	0	0	0	0	0	0	0	0	0	0	0	0	0	0	0	0	0	0	0	0	0	0	0	0	0	0	0	0	0	0	0	0	0	0	0	0	0	0	0	0	0	0	0	0	0	0	0	0	0	0	0	0	0	0	0	0	0	0	0	0	0	0	0	0	0	0	0	0	0	0	0	0	0	0	0	0	0	10.14	0	0	0	0	0	0	0	0	0	0	0	0	0	0	0	0	0	4	0	0	0	0	0	0	0	0	0	0	0	0	0	0.95	9.29	0	0	0	0	0	0	0	0	0	0	0	0	0	0	0	0	0	0	0	0	0	0	0	0	0	0	0	0	0	0	0	0	0	0	0	0	0	0	0	0	0	0	0	0	0	0	0	0	0	0	0	0	0	0	0	0	0	0	0	0	0	0	0	0	0	0	0	0	0	0	0	0	0	0	0	0	0	0	0	0	0	0	0	0	0	0	0	0	0	0	0	0	0	0	0	0	0	0	0	0	0	0	0	0	0	0	0	0	0	0	0	0	0	0	0	0	0	0	0	0	0	0	0	0	0	0	0	0	0	0	0	0	0	0	0	0	0	0	0	0	0	0	0	0	0	0	0	0	0	0	0	0	0	0	0	0	0	0	0	0	0	0	10.14	0	0	0	0	0	0	0	0	0	0	0	0	0	0	0	0	0	0	0	0	0	0	0	0	0	0	0	0	0	0	0	0	1	0	0	0	0	0	0	0	0	0	0	0	0	0	0	0	0	0	0	0	0	0	0	0	0	0	0	0	0	0	0	0	0	0	0	0	0	0	0	0	0	0	0	0	0	0	0	0	0	0	0	0	0	0	0	0	0	0	0	0	0	0	0	0	0	0	0	0	0	0	0	0	0	0	0	0	0	0	0	0	0	0	0	0	0	0	0	0	0	0	0	0	0	0	0	0	0	0	0	0	0	0	0	0	0	0	0	0	0	0	0	0	0	0	0	0	0	0	0	0	0	0	0	0	0	0	0	0	0	0	0	0	0	0	0	0	0	0	0	0	0	0	0	0	0	0	0	0	0	0	0	0	0	0	0	0	0	0	0	0	0	0	0	1	0	0	0	0	0.789999999999999	-0.44	-3.5	3.7	0.99	-0.58	-0.0100000000000016	0.550000000000001	-2.65	4	4	-2.72	0.74	-1	0.800000000000001	0.31	-1.67	-4.8	-0.51	4	-1.15	-0.0700000000000003	-2.21	0.57	-0.94	1.42	0.180000000000001	-3.58	-10.91	-1.45	-0.58	1.91	-2.07	-1.69	0.219999999999999	-0.58	0.629999999999999	-1.01	4	0.57	-1.97	-1.85	0.420000000000002	-0.549999999999999	-1.39	-0.6	-0.580000000000001	1.72	1.03	-2.91	-2.06	2.46	-3.86	3.98	3.81	2.04	-0.69	-0.77	-3.17	-1.75	-1.15	4.1	-0.57	0.7	-3.86	0.0600000000000004	1.2	-2.53	5.8	-5.06	-3.92	-4.98	-0.63	-0.58	0.369999999999998	-0.919999999999995	0.220000000000001	0.59	-2.74	1.86	-1.08	-2.29	-1.52	-7.48	-4.61	1.91	-0.569999999999999	-7.48	-4.96	0.56	-0.619999999999999	-0.469999999999999	4.13	-1.67	-0.34	-0.579999999999998	0.0299999999999994	4.02	-0.17	-2.38	0.32	1.75	1.45	-1.86	3.24	-1.18	-1.41	-0.47	-1.19	0.859999999999999	0.77	-1.23	-0.00999999999999979	2.21	-0.72	-0.73	-3.16	-3.79	-1.69	1.66	1.18	0.34	-0.97	-2.12	0.68	-1.39999999999999	-2.94	0.0299999999999994	3.49	-0.229999999999997	3.93	5.44	-0.789999999999999	0.880000000000001	-2.3	-2.15	0.390000000000001	1.24	0.559999999999995	-0.66	-1.82	-0.54	-0.510000000000002	0.31	2.4	2.8	0.320000000000001	-0.19	1.31	-0.26	0.379999999999997	-0.89	2.74	1.72	-1.37	-3.15	0.930000000000001	0.11	-0.4	0.279999999999999	-0.31	-2.73	2.48	0.9	-0.350000000000001	0.0499999999999998	-1	0.449999999999999	4	-0.58	-0.58	-0.58	1.78	1.95	1.26	1.52	-0.39	0.380000000000001	1.52	1.39	-5.15	0.46	2.49	-0.58	-1.48	-1.16	-3.91	2.05	-0.580000000000001	-0.94	1.24	-11.29	-0.580000000000001	4	0.42	2.18	0.316666666666666	-1.89	-1.055	0.303999999999999	0.894285714285713	1.77	0.946666666666665	-0.381666666666666	-1.904	0.620000000000001	2.38285714285714	0.282499999999999	-2.83625	-1.6	-0.724444444444444	-0.870000000000001	-2.948	-3.62	-0.494285714285715	0.98	-1.82166666666667	-1.5725	-2.96285714285714	-0.210000000000001	-2.678	-0.0571428571428569	-2.11833333333333	-1.795	-3.21285714285714	0.678750000000001	0.634999999999998	0.00111111111110951	-0.521764705882351	-0.563076923076924	-0.113333333333333	-0.482500000000002	-1.09071428571428	-0.63125	1.08333333333333	0.110833333333336	-0.264999999999999	-0.342222222222219	-0.450714285714284	-1.22384615384616	-0.634166666666665	-1.32	-1.3725	-0.226666666666668	-0.329000000000001	-2.56	-0.37	0.166250000000001	-1.96125	1.26	1.18	0.101111111111112	0.326666666666666	-1.05066666666666	2.89416666666667	-3.73333333333333	-1.92571428571429	-0.286153846153846	-0.572857142857142	-0.805	1.92181818181818	0.0859999999999999	-0.201000000000001	-2.494	2.24416666666667	0.829999999999998	0.387857142857143	0.0226666666666695	0.65	0.0837500000000002	-1.831	-0.689444444444447	-1.4225	-1.34388888888889	1.58875	-0.525714285714287	1.86	1.558	0.68125	-2.69375	-0.0973333333333315	2.35166666666667	1.30571428571429	-1.734	-0.0216666666666683	-0.36090909090909	-0.548571428571428	0.379000000000001	0.746	0.18	1.38375	-1.38999999999999	-0.972666666666665	1.715	-0.998749999999999	-2.48375	0.784444444444444	-0.254999999999999	1.345625	-1.76090909090909	0.158333333333333	0.144166666666671	-1.15	-1.21846153846154	0.178	-0.948235294117647	-0.187272727272727	-1.603	-0.958749999999998	0.185625000000002	-0.649999999999999	0.411428571428573	-1.63428571428571	-1.15875	-1.0875	0.670000000000002	0.236000000000001	-1.022	-0.17	-1.01454545454546	1.78818181818182	-3.27882352941176	-1.41066666666666	0.288	-0.173636363636364	2.19222222222222	1.56411764705882	3.03818181818182	-1.17	0.494545454545456	-0.445833333333333	-0.643636363636364	-0.687000000000001	-0.898	0.931000000000001	0.123636363636365	-2.73857142857143	-0.668571428571429	-0.396666666666667	-0.575555555555557	-1.12272727272727	-1.50142857142857	-1.652	-0.997777777777777	-1.12428571428571	-2.4475	-1.07125	-0.96	1.25181818181818	0.35	-1.25111111111111	-0.868461538461538	0.332500000000001	-0.782999999999999	0.247000000000002	0.287000000000001	-2.23	-2.11	1.155	-1.828	-0.9015	-0.946	-1.91230769230769	-0.0587499999999999	-1.04222222222222	0.149090909090908	-1.39722222222222	-0.108888888888888	-0.00636363636363591	-0.0209090909090914	1.31909090909091	1.581	0.859999999999999	-0.331111111111111	0.973846153846154	-1.49285714285714	-2.3875	0.439333333333333	0.924999999999999	0.357777777777779	0.237058823529409	-2.31	-0.174999999999999	1.05125	-1.786	0.119473684210526	-0.887	-1.83872727272727	-1.36833333333333	0.374545454545455	0.00187500000000185	-0.458571428571429	-0.58	-0.37	-5.15	2.13	0.15	1.99	4	1.5	-0.33	0.109999999999999	-0.77	3.42	-2.83	-2.66	-0.57	-0.09	-1.09	-4.22	-2.65	-1.16	-0.58	-0.58	-0.58	1.06	-0.58	3.73	-3.98	-3.22	1.55	-0.58	-5.15	2.28	0.67	-2.86	-4.25	4	-2.27	-0.169999999999998	0.26	-1.21	-0.109999999999999	-0.58	2.31	-0.58	-3.22	-1.46	-1.33	-0.58	1	-0.58	0.550000000000001	-2.42	1.82	-0.189999999999999	-0.57	-1.78	1.93	5.4	3.56	-0.9	-4.28	2.64	-0.57	-2.68	2.62	0.54	-1.29	-3.38	6.33	-0.119999999999999	-0.580000000000002	0.58	-1.92	-0.58	2.36	0.239999999999999	3.89	-0.81	-0.380000000000001	-3.22	-1.74	3.08	2.06	-7.48	4.27	1.91	3.81	1.95	-0.569999999999999	-2.49	0.48	0.820000000000007	-0.48	-0.580000000000002	-3.42	-0.580000000000013	-0.579999999999998	2.89	0.94	-0.579999999999998	-0.59	0.0599999999999987	-3.57	1.39	-0.569999999999999	-0.25	-1.47	0.15	-0.23	-0.7	-1.75	0.379999999999999	-1.89	0.9	-0.39	0.92	0.149999999999999	-3.32	-1.05	-7.14	1.03	-0.96	-0.99	-0.22	-0.579999999999998	-6.09	0.0700000000000003	-0.58	-2.35	4.03	5.54	3.38	0.809999999999999	-1.96	4.94	0.52	-1.65	1.96	0.890000000000001	-1.6	-0.57	-0.570000000000001	-0.57	-4.02	0.910000000000001	3.32	1.41	1.19	-1.09	-0.58	-0.0499999999999998	-3.47	2.51	-2.48	-0.779999999999999	1.56	-2.3	1.05	-0.51	-0.58	-4.33	-0.33	-2.79	-0.239999999999998	-1.91	0.0400000000000003	-0.0500000000000007	0.83	4	-0.58	-0.58	1.22	-0.980000000000001	-1.49	0.810000000000002	2.74	1.8	2.54	-0.9	3.57	-5.15	0.63	-0.31	3.96	1.06	1.03	0.12	1.73	-0.58	0.859999999999999	-0.629999999999999	-1.2	-0.58	-0.58	-0.58	0.68	-0.211666666666666	-2.495	0.51	-0.264	0.227142857142857	-0.578571428571429	-0.576666666666666	-1.88	-2.602	-0.334285714285715	-1.30714285714286	1.06375	-1.43125	-1.16857142857143	-0.676666666666668	-1.99571428571429	-2.32	-3.8	-3.18142857142857	-0.578571428571429	-0.786666666666667	-0.963750000000001	0.111428571428572	-0.113333333333333	-0.58	-0.998571428571429	-2.04333333333333	-0.738571428571428	0.0712500000000009	1.55375	-3.82166666666667	0.148888888888889	-0.855882352941176	-0.677692307692308	-1.41555555555556	0.177499999999998	-1.21928571428571	0.23	-1.15444444444445	-2.1575	-0.5	-0.997777777777777	0.698571428571427	-3.03230769230769	-0.00583333333333158	-1.56	-0.448333333333334	-0.110833333333334	-0.385	0.0024999999999995	0.19	0.0150000000000006	-0.72125	-0.418749999999999	0.306000000000001	0.0566666666666666	-1.08111111111111	-1.15466666666667	0.225000000000001	0.731111111111112	-1.10142857142857	-0.226153846153847	-1.19857142857143	-0.84375	1.08454545454546	-1.104	0.318	-2.083	2.6625	1.09909090909091	-0.537142857142861	-0.726666666666667	-2.04	-0.411249999999999	0.134	1.98277777777778	-0.126250000000002	-1.48166666666667	1.42375	-0.485714285714284	-0.638333333333332	0.459	-0.38875	-3.35125	0.584666666666671	2.35166666666667	-1.19857142857143	1.278	-0.571666666666667	-1.01272727272727	0.422142857142855	-0.409999999999997	0.645000000000003	-0.677499999999998	-0.8725	-2.20294117647059	-1.216	0.662499999999998	-0.987499999999997	-0.983750000000001	-0.897777777777776	-1.60666666666667	-0.274375000000006	-2.10818181818182	1.62	0.216666666666665	-0.744166666666666	-0.689230769230769	0.0429999999999997	-0.624705882352941	-1.33818181818182	0.303	-0.62125	-0.010625000000001	-0.0379999999999998	0.494285714285715	-1.05571428571429	-1.305	-1.594375	-2.43692307692308	0.360000000000001	-1.114	-0.571428571428572	-1.67636363636364	-1.15181818181819	-3.17176470588235	0.0600000000000023	-1.08	-0.0890909090909098	0.983333333333334	3.85941176470588	1.23272727272727	-2.17444444444445	-1.63454545454545	-1.15416666666667	1.52272727272727	-1.113	0.238	0.909000000000001	-0.318181818181817	-0.195714285714287	-1.35714285714286	-0.315555555555555	-0.741111111111111	-0.687272727272726	0.0650000000000013	-1.366	0.363333333333333	-1.04	-0.00375000000000014	-1.375	-1.25375	1.18181818181818	-2.01888888888889	-0.341111111111108	0.349999999999998	-0.49375	-1.327	-0.144	0.327999999999999	-2.502	-1.15166666666667	-2.22666666666667	-1.49066666666667	-0.778499999999999	-1.07	-1.41846153846154	-1.3875	0.125555555555556	0.00818181818181785	-1.37888888888889	-0.0166666666666675	-2.06	-2.23	-1.31090909090909	1.237	0.863333333333334	-0.312222222222223	1.24769230769231	-0.909999999999998	-2.3875	-0.232666666666667	0.893333333333333	-0.735555555555555	0.778823529411763	-1.27	-1.254	-1.38	-1.778	-0.0478947368421032	-1.226	-0.833636363636366	-1.35277777777778	-0.49	-0.406875000000003	-0.347619047619048	-0.58	-0.37	-3.5	2.69	0.99	-0.58	4	1.5	-0.33	4	-0.0499999999999989	-2.72	0.74	-1	-0.57	-0.09	-1.67	-4.8	-2.65	4	-0.58	-0.0700000000000003	-2.21	1.06	-0.94	3.73	-0.799999999999999	-3.58	-10.91	-0.58	-5.15	2.28	0.67	-2.86	-4.25	4	-2.27	-1.01	4	-1.21	-0.109999999999999	-0.58	2.31	-0.549999999999999	-1.64	-0.6	-1.33	-0.58	1.03	-2.91	-2.06	2.46	-3.86	1.93	3.81	2.04	1.93	2.33	-3.17	-1.75	-1.15	2.64	-0.57	0.7	2.62	0.0600000000000004	1.2	-2.53	6.33	-5.06	-0.580000000000002	0.58	-1.92	-0.58	0.369999999999998	0.239999999999999	0.220000000000001	-0.81	-0.689999999999998	-3.22	-1.74	-2.29	2.06	-7.48	-4.61	1.91	3.35	-7.48	-4.96	0.56	-0.619999999999999	-0.469999999999999	4.13	-0.580000000000002	-2.96	-0.579999999999998	-0.579999999999998	4.02	-0.17	-2.38	0.32	1.75	1.45	1.39	-0.56	-0.25	-1.47	-0.47	-0.23	0.859999999999999	-1.75	-1.23	-0.00999999999999979	2.21	-0.72	0.92	0.149999999999999	-3.79	-1.05	-7.14	1.03	0.34	-0.99	-0.22	0.68	-6.09	0.0700000000000003	0.0299999999999994	3.49	2.07	5.54	3.38	0.809999999999999	-1.71	4.94	-2.15	-1.65	1.96	0.890000000000001	-1.6	-1.82	-0.54	-0.57	-4.02	2.18	3.32	0.320000000000001	1.19	-1.09	-0.26	-0.0499999999999998	-2.42	2.51	-2.48	-1.37	-3.15	-2.3	1.05	-0.51	0.279999999999999	-4.33	-2.73	-2.79	0.9	-1.71	0.0400000000000003	-1	0.449999999999999	4	-0.58	-0.58	1.22	-0.980000000000001	-1.49	1.26	2.74	1.8	2.54	-0.9	1.39	-5.15	0.46	-0.31	2.12	1.06	1.03	0.12	1.73	-0.58	-0.94	-0.629999999999999	-11.29	-0.58	1.56	0.42	2.18	0.0525000000000002	-2.1925	-0.272499999999999	0.0199999999999996	0.560714285714285	0.595714285714287	0.185	-1.13083333333333	-2.253	0.142857142857142	0.537857142857144	0.673124999999999	-2.13375	-1.36769230769231	-0.700555555555555	-1.43285714285714	-2.634	-3.71	-1.83785714285714	0.200714285714286	-1.30416666666667	-1.268125	-1.42571428571429	-0.161666666666667	-1.629	-0.527857142857142	-2.08083333333333	-1.22615384615385	-1.674375	1.11625	-1.59333333333333	0.0749999999999993	-0.688823529411764	-0.620384615384614	-0.764444444444445	-0.1525	-1.155	-0.200625	-0.035555555555554	-1.02333333333333	-0.3825	-0.670000000000002	0.123928571428571	-2.12807692307693	-0.32	-1.44	-0.910416666666666	-0.168749999999999	-0.357000000000001	-1.27875	-0.0899999999999999	0.0906250000000011	-1.34125	0.420625000000001	0.743	0.0788888888888888	-0.377222222222223	-1.10266666666667	1.55958333333334	-1.50111111111111	-1.51357142857143	-0.256153846153847	-0.885714285714286	-0.824375	1.50318181818182	-0.509	0.0585000000000004	-2.2885	2.45333333333334	0.964545454545455	-0.0746428571428623	-0.352	-0.695	-0.16375	-0.8485	0.646666666666668	-0.774374999999999	-1.41277777777778	1.50625	-0.505714285714285	0.610833333333336	1.0085	0.14625	-3.0225	0.243666666666662	2.35166666666667	0.0535714285714288	-0.227999999999998	-0.296666666666667	-0.686818181818181	-0.0632142857142846	-0.0154999999999994	0.695500000000001	-0.248749999999998	0.255624999999998	-1.79647058823529	-1.09433333333333	1.18875	-0.993124999999999	-1.73375	-0.0566666666666666	-0.930833333333332	0.535625	-1.93454545454545	0.889166666666666	0.180416666666666	-0.947083333333333	-0.953846153846154	0.1105	-0.786470588235295	-0.762727272727273	-0.649999999999999	-0.789999999999999	0.0875000000000021	-0.344	0.452857142857144	-1.345	-1.231875	-1.3409375	-0.883461538461537	0.298	-1.068	-0.370714285714286	-1.34545454545455	0.318181818181817	-3.22529411764706	-0.675333333333331	-0.395999999999997	-0.131363636363634	1.58777777777778	2.71176470588235	2.13545454545455	-1.67222222222222	-0.57	-0.800000000000001	0.439545454545453	-0.899999999999999	-0.33	0.919999999999998	-0.0972727272727276	-1.46714285714286	-1.01285714285714	-0.356111111111112	-0.658333333333333	-0.904999999999999	-0.718214285714286	-1.509	-0.317222222222222	-1.08214285714286	-1.225625	-1.223125	-1.106875	1.21681818181818	-0.834444444444444	-0.796111111111111	-0.259230769230768	-0.0806249999999995	-1.055	0.0515000000000008	0.307499999999999	-2.366	-1.63083333333333	-0.535833333333334	-1.65933333333333	-0.84	-1.008	-1.66538461538462	-0.723125	-0.458333333333334	0.0786363636363632	-1.38805555555555	-0.0627777777777769	-1.03318181818182	-1.12545454545455	0.00409090909090892	1.409	0.861666666666666	-0.321666666666665	1.11076923076923	-1.20142857142857	-2.3875	0.103333333333333	0.909166666666666	-0.188888888888888	0.507941176470588	-1.79	-0.714499999999999	-0.164375000000001	-1.782	0.0357894736842113	-1.0565	-1.56222943722944	-1.36055555555556	-0.0577272727272717	-0.202500000000001	-0.403095238095238
chrX_294080_A_G_-	YJL078C_5UTR_0_2	NA	-0.149809303686535	TSS	TRUE	TRUE	FALSE	FALSE	TRUE	FALSE	TRUE	TRUE	-0.38950127015702	1	119	1	0	-1	0	1	0	0	0	0.434210526315789	1.01538461538462	5.84502879692661	NA	NA	4	695	258	105	99	4.87	0.0314961	0.303	0.303	0	0	0	0	0	0	0	0	0	0	0	0	0	0	0	0	0	0	0	0	0	0	0	0	0	0	0	0	0	0	0	0	0	0	0	0	0	0	0	0	0	0	0	0	0	0	0	0	0	0	0	0	0	0	0	0	0	0	0	0	0	0	0	0	0	0	0	0	0	0	0	0	0	0	0	0	0	0	0	0	0	0	0	0	0	0	0	0	0	0	0	0	0	0	0	0	0	0	0	0	0	0	0	0	0	0	0	0	0	0	0	0	0	0	0	0	0	0	0	0	0	0	0	0	0	0	0	0	0	0	0	0	0	0	0	0	0	0	0	0	0	0	0	0	0	0	0	0	0	0	0	0	0	0	0	0	0	0	0	0	0	0	0	0	0	0	0	0	0	0	0	0	0	0	0	0	0	0	0	0	0	0	0	0	0	0	0	0	0	0	0	0	0	0	0	0	0	0	0	0	0	0	0	0	0	0	0	0	0	0	0	0	0	0	0	0	0	0	0	0	0	0	0	0	0	0	0	0	0	0	0	0	0	0	0	0	0	0	0	0	0	0	0	0	0	0	0	0	0	0	0	0	0	0	0	0	0	0	0	0	0	0	0	0	0	0	0	0	0	0	0	0	0	0	0	0	0	0	0	0	0	0	0	0	0	0	0	0	0	0	0	0	0	0	0	0	0	0	0	0	0	0	0	0	0	0	0	0	0	0	0	0	0	0	0	0	0	0	0	0	0	0	0	0	0	0	0	0	0	0	0	0	0	0	0	0	0	0	0	0	0	0	0	0	0	0	0	0	0	0	0	0	0	0	0	0	0	0	0	0	0	0	0	0	0	0	0	0	0	0	0	0	0	0	0	0	0	0	0	0	0	0	0	0	0	0	0	0	0	0	0	0	0	0	0	0	0	0	0	0	0	0	0	0	0	0	0	0	0	0	0	0	0	0	0	0	0	0	0	0	0	0	0	0	0	0	0	0	0	0	0	0	0	0	0	0	0	0	0	0	0	0	0	0	0	0	0	0	0	0	0	0	0	0	0	0	0	0	0	0	0	0	0	0	0	0	0	0	0	0	0	0	0	0	0	0	0	0	0	0	0	0	0	0	0	0	0	0	0	0	0	0	0	0	0	0	0	0	0	0	0	0	0	0	0	0	0	0	0	0	0	0	0	0	0	0	0	0	0	0	0	0	0	0	0	0	0	0	0	0	0	0	0	0	0	0	0	0	0	0	0	0	0	0	0	0	0	0	0	0	0	0	0	0	0	0	0	0	0	0	0	0	0	0	0	0	0	0	0	0	0	0	0	0	0	0	0	0	0	0	0	0	0	0	0	0	0	0	0	0	0	0	0	0	0	0	0	0	0	0	0	0	0	0	0	0	0	0	0	0	0	0	0	0	0	0	0	0	0	0	0	0	0	0	0	0	0	0	0	0	0	0	0	0	0	0	0	0	0	0	0	0	0	0	0	0	0	0	0	0	0	0	0	0	0	0	0	0	0	0	0	0	0	0	0	0	0	0	0	0	0	0	0	0	0	0	0	0	0	0	0	0	0	0	0	0	0	0	0	0	0	0	0	0	0	0	0	0	0	0	0	0	0	0	0	0	0	0	0	0	0	0	0	0	0	0	0	0	0	0	0	0	0	0	0	0	0	0	0	0	0	0	0	0	0	0	0	0	0	0	0	0	0	0	0	0	0	0	0	0	0	0	0	0	0	0	0	0	0	0	0	0	0	0	0	0	0	0	0	0	0	0	0	0	0	0	0	0	0	0	0	0	0	0	0	0	0	0	0	0	0	0	0	0	0	0	0	0	0	0	0	0	0	0	0	0	0	0	0	0	0	0	0	0	0	0	0	0	0	0	0	0	0	0	0	0	0	0	0	0	0	0	0	0	0	0	0	0	0	0	0	0	0	0	0	0	0	0	0	0	0	0	0	0	0	0	0	0	0	0	0	0	0	0	0	0	0	0	0	0	0	0	0	0	0	0	0	0	0	0	0	0	0	0	0	0	0	0	0	0	0	0	0	0	0	0	0	0	0	0	0	0	0	0	0	0	0	0	0	0	0	0	0	0	0	0	0	0	0	0	0	0	0	0	0	0	0	0	0	0	0	0	0	0	0	0	0	0	0	0	0	0	0	0	0	0	0	0	0	0	0	0	0	0	0	0	0	0	0	0	0	0	0	0	0	0	0	0	0	0	0	0	0	0	0	0	0	0	0	0	0	0	0	0	0	0	0	0	0	0	0	0	0	0	0	0	0	0	0	0	0	0	0	0	0	0	0	0	0	0	0	0	0	0	0	0	0	0	0	0	0	0	0	0	0	0	0	0	0	0	0	0	0	0	0	0	0	0	0	0	0	0	0	0	0	0	0	0	0	0	0	0	0	0	0	0	0	0	0	0	0	0	0	0	0	0	0	0	0	0	0	0	0	0	0	0	0	0	0	0	0	0	0	0	0	0	0	0	0	0	0	0	0	0	0	0	0	0	0	0	0	0	0	0	0	0	0	0	0	0	0	0	0	0	0	0	0	0	0	0	0	0	0	0	0	0	0	0	0	0	0	0	0	0	0	0	0	0	0	0	0	0	0	0	0	0	0	0	0	0	0	0	0	0	0	0	0	0	0	0	0	0	0	0	0	0	0	0	0	0	0	0	0	0	0	0	0	0	0	0	0	0	0	0	0	0	0	0	0	0	0	0	0	0	0	0	0	0	0	0	0	0	0	0	0	0	0	0	0	0	0	0	0	0	0	0	0	0	0	0	0	0	0	0	0	0	0	0	0	0	0	0	0	0	0	0	0	0	0	0	0	0	0	0	0	0	0	0	0	0	0	0	0	0	0	0	0	0	0	0	0	0	0	0	0	0	0	0	0	0	0	0	0	0	0	0	0	0	0	0	0	0	0	0	0	0	0	0	0	0	0	0	0	0	0	0	0	0	0	0	0	0	0	0	0	0	0	0	0	0	0	0	0	0	0	0	0	0	0	0	0	0	0	0	0	0	0	0	0	0	0	0	0	0	0	0	0	0	0	0	0	0	0	0	0	0	0	0	0	0	0	0	0	0	0	0	0	0	0	0	0	0	0	0	0	0	0	0	0	0	0	0	0	0	0	0	0	0	0	0	0	0	0	0	0	0	0	0	0	0	0	0	0	0	0	0	0	0	0	0	0	0	0	0	0	0	0	0	0	0	0	0	0	0	0	0	0	0	0	0	0	0	0	0	0	0	0	0	0	0	0	0	0	0	0	0	0	0	0	0	0	0	0	0	0	0	0	0	0	0	0	0	0	0	0	0	0	0	0	0	0	0	0	0	0	0	0	0	0	0	0	0	0	0	0	0	0	0	0	0	0	0	0	0	0	0	0	0	0	0	0	0	0	0	0	0	0	0	0	0	0	0	0	0	0	0	0	0	0	0	0	0	0	0	0	0	0	0	0	0	0	0	0	0	0	0	0	0	0	0	0	0	0	0	0	0	0	0	0	0	0	0	0	0	0	0	0	0	0	0	0	0	0	0	0	0	0	0	0	0	0	0	0	0	0	0	0	0	0	0	0	0	0	0	0	0	0	0	0	0	0	0	0	0	0	0	0	0	0	0	0	0	0	0	0	0	0	0	0	0	0	0	0	0	0	0	0	0	0	0	0	0	0	0	0	0	0	0	0	0	0	0	0	0	0	0	0	0	0	0	0	0	0	0	0	0	0	0	0	0	0	0	0	0	0	0	0	0	0	0	0	0	0	0	0	0	0	0	0	0	0	0	0	0	0	0	0	0	0	0	0	0	0	0	0	0	0	0	0	0	0	0	0	0	0	0	0	0	0	0	0	0	0	0	0	0	0	0	0	0	0	0	0	0	0	0	0	0	0	0	0	0	0	0	0	0	0	0	0	0	0	0	0	0	0	0	0	0	0	0	0	0	0	0	0	0	0	0	0	0	0	0	0	0	0	0	0	0	0	0	0	0	0	0	0	0	0	0	0	0	0	0	0	0	0.58	0.58	-0.840000000000001	1.03	-0.23	5.15	0.58	3.28	2.53	0.520000000000001	1.63	-1.86	0.58	2.49	3.75	1.04	5.15	5.08	5.15	0.579999999999998	2.41	1.4	-1.46	1.65	0.58	1.35	0.58	0.58	5.15	-4	5.15	0.15	3.14	-1.36	2.76	4.38	1.09	2.66	0.100000000000001	-3.86	1.52	-2.52	2.87	4.91	0.41	4.47	-0.609999999999999	3.05	0.58	-0.539999999999998	-0.72	-1.13	1.68	1.51	0	2.46	1.37	0.579999999999998	-4.94	-4.08	0.569999999999999	2.17	-3.24	-0.609999999999999	-2.75	4.17	1.21	0.56	2.78	-1.13	0.579999999999998	0.84	2.64	1.22	1.83	-3.06	2.32	0.0800000000000001	-0.93	-0.12	4.32	0.399999999999995	2.95	4.71	0.740000000000009	-0.81	1.25	0.579999999999998	0.569999999999999	-2.67	1.25	2.98	1.78	4.14999999999999	1.46	3.12	0.550000000000001	0.66	4.05	0.58	2.66	3.11	-1.32	0.579999999999997	-3.81	-1.1	-1.1	-0.0899999999999999	-1.63	2.99	1.15	-0.169999999999999	-1.76	-1.5	0.88	-0.119999999999999	0.58	-0.909999999999999	3.97	-0.98	-0.69	1.52	-0.98	-3.22	2.41	-6.16	-1.64	0.579999999999998	0.580000000000002	-0.800000000000001	-1.34	-0.27	0.579999999999998	3.83	3.01	-5.72	6.59	-0.23	-4.23	2.89	0.570000000000001	4.67	1.62	-1.68	3.65	-4.26	3.39	-0.47	4.35	0.58	-1.36	-1.99	2.74	4.5	1.46	-2.79	0.13	2.21	1.74	-3.04	3.47	1.04	3.09	1.65	0.72	1.24	1.68	5.15	5.15	0.100000000000001	0.58	1.04	4.75	4.74	0.579999999999998	0.26	-0.93	-0.68	0.25	1.44	1.27	0.72	-1.83	0.98	1.11	0.700000000000001	0.57	1.11	3.09	-3.99	2.31	3.82	1.14	0.719999999999999	0.699999999999998	-0.68	0.211666666666666	2.495	-0.51	0.263999999999999	-0.227142857142859	0.578571428571429	0.576666666666668	1.88	2.602	0.334285714285715	1.30714285714286	-1.06375	1.43125	1.16857142857143	0.676666666666668	1.99571428571429	2.32	3.8	3.18142857142857	0.578571428571429	0.786666666666667	0.963749999999999	-0.111428571428572	0.113333333333333	0.58	0.998571428571428	2.04333333333333	0.738571428571429	-0.0712500000000009	-1.55375	3.82166666666667	-0.148888888888887	0.855882352941176	0.677692307692308	1.41555555555556	-0.1775	1.21928571428571	-0.23	1.15444444444444	2.1575	0.5	0.997777777777777	-0.698571428571428	3.03230769230769	0.00583333333333158	1.56	0.448333333333332	0.110833333333334	0.384999999999998	-0.0024999999999995	-0.19	-0.0150000000000006	0.721250000000001	0.418750000000001	-0.306000000000001	-0.0566666666666666	1.08111111111111	1.15466666666667	-0.225000000000001	-0.731111111111112	1.10142857142857	0.226153846153846	1.19857142857143	0.843750000000001	-1.08454545454546	1.104	-0.318	2.083	-2.6625	-1.09909090909091	0.537142857142854	0.726666666666667	2.04	0.411249999999999	-0.133999999999999	-1.98277777777778	0.126249999999999	1.48166666666667	-1.42375	0.485714285714286	0.638333333333332	-0.459	0.388749999999998	3.35125	-0.584666666666664	-2.35166666666667	1.19857142857143	-1.278	0.571666666666667	1.01272727272727	-0.422142857142857	0.410000000000004	-0.645000000000003	0.677500000000002	0.872499999999999	2.20294117647059	1.216	-0.662500000000001	0.987499999999997	0.983749999999997	0.89777777777778	1.60666666666667	0.274374999999999	2.10818181818182	-1.62	-0.216666666666669	0.744166666666667	0.68923076923077	-0.043000000000001	0.624705882352941	1.33818181818182	-0.302999999999999	0.62125	0.0106249999999974	0.0379999999999998	-0.494285714285715	1.05571428571429	1.305	1.594375	2.43692307692308	-0.359999999999999	1.114	0.571428571428571	1.67636363636363	1.15181818181819	3.17176470588235	-0.0599999999999987	1.08	0.0890909090909098	-0.983333333333331	-3.85941176470588	-1.23272727272727	2.17444444444444	1.63454545454545	1.15416666666667	-1.52272727272727	1.113	-0.238	-0.908999999999999	0.318181818181818	0.195714285714287	1.35714285714286	0.315555555555555	0.741111111111111	0.687272727272727	-0.0649999999999995	1.366	-0.363333333333333	1.04	0.00375000000000014	1.375	1.25375	-1.18181818181818	2.01888888888889	0.341111111111111	-0.350000000000001	0.49375	1.327	0.144	-0.327999999999999	2.502	1.15166666666667	2.22666666666667	1.49066666666667	0.778499999999999	1.07	1.41846153846154	1.3875	-0.125555555555556	-0.00818181818181962	1.37888888888889	0.0166666666666675	2.06	2.23	1.31090909090909	-1.237	-0.863333333333333	0.312222222222221	-1.24769230769231	0.910000000000002	2.3875	0.232666666666667	-0.893333333333333	0.735555555555555	-0.778823529411763	1.27	1.254	1.38	1.778	0.0478947368421068	1.226	0.833636363636366	1.35277777777778	0.490000000000002	0.406874999999999	0.347619047619046	0.58	0.58	1.59	1.66	-4	-4	0.58	0.58	2.67	5.15	-3.28	-0.38	5.15	5.15	1.49	0.58	5.15	5.15	0.580000000000001	-1.17	5.15	4.99	0.58	3.35	5.15	0.58	0.58	5.11	4.4	-2.49	0.58	2.53	5.14	0.38	-0.639999999999999	2.98	5.15	0.4	-2.12	-1.31	-1.62	1.53	-1.99	2.62	3.79	3.91	0.0899999999999981	-1.2	-0.52	1.24	0.39	0.0800000000000005	-0.340000000000001	-1.91	4.96	-0.19	-2.6	7.48	-5.95	-5.95	0.57	4.47	0.57	-1.28	-5.45	1.99	2.48	5.2	-3.16	-3.88	0.579999999999998	0.460000000000002	-2.79	0.910000000000001	4.61	-2.14	3.01	1.57	-6.12	1.77	-1.12	-6.29	-1.57	7.48	-5.36	-0.810000000000003	-3.15	7.48	-3.14	0.17	-1.08	0.309999999999995	-1.78	-0.299999999999999	0.96	7.48	7.36	-2.22	7.48	1.4	3.61	2.16	-2.85	2.64	4.95	1.27	1.07	0.55	-0.949999999999999	2.19	-1.86	4.07	-1.03	4.47	1.59	0.800000000000001	3.99	-3.23	2.81	-0.44	1.87	1.65	-1.42	-0.380000000000001	-3	6.93	1.05	-0.100000000000001	2.28	-6.33	-0.27	-0.31	1.62	0.93	0.579999999999998	1.08	-2.6	3.24	-4.38	1.69	3.4	0.65	3.43	-0.699999999999999	0.51	2.05	3.85	-0.0999999999999996	4.53	4.16	0.679999999999999	-0.79	0.310000000000001	-0.00999999999999979	0.630000000000003	0.140000000000001	1.42	-0.330000000000001	1.46	-3.72	6.09	3.29	0.340000000000001	3.85	1.34	2.47	-0.12	-1.97	1.37	0.98	0.58	0.58	0.579999999999998	0.580000000000002	0.39	-2.65	-0.969999999999999	1.8	1.7	5.15	1.27	0.41	-0.91	0.58	0.0800000000000001	2.46	0.58	0.58	3.12	-2.9	2.19	-0.69	1.36	-2.89	-1.14	1.06	-0.316666666666666	1.89	1.055	-0.304	-0.894285714285716	-1.77	-0.946666666666667	0.381666666666666	1.904	-0.619999999999999	-2.38285714285714	-0.282500000000001	2.83625	0.800000000000001	0.724444444444446	0.870000000000001	2.948	3.62	0.494285714285715	-0.979999999999999	1.82166666666667	1.5725	2.96285714285714	0.209999999999999	2.678	0.0571428571428587	2.11833333333333	1.40285714285714	0.6525	-0.678750000000001	-0.635000000000002	-0.00111111111111128	0.521764705882351	0.563076923076922	0.113333333333335	0.482500000000002	1.09071428571429	0.631250000000001	-1.08333333333333	-0.110833333333332	0.265000000000001	0.342222222222222	0.450714285714284	1.22384615384615	0.634166666666665	1.32	1.3725	0.226666666666667	0.328999999999999	2.56	0.37	-0.16625	1.96125	-1.26	-1.18	-0.101111111111112	-0.326666666666667	1.05066666666666	-2.89416666666667	3.73333333333333	1.92571428571429	0.286153846153846	0.572857142857144	0.805000000000001	-1.92181818181818	-0.0859999999999999	0.201000000000001	2.494	-2.24416666666666	-0.83	-0.387857142857143	-0.0226666666666695	-0.649999999999999	-0.0837500000000002	1.831	0.689444444444447	1.4225	1.34388888888889	-1.58875	0.525714285714283	-1.86	-1.558	-0.68125	2.69375	0.0973333333333315	-2.35166666666667	-1.30571428571429	1.734	0.0216666666666665	0.36090909090909	0.548571428571428	-0.379000000000001	-0.746	-0.18	-1.38375	1.39	0.972666666666669	-1.715	0.998750000000001	2.48375	-0.784444444444444	0.254999999999999	-1.345625	1.76090909090909	-0.158333333333333	-0.144166666666663	1.15	1.21846153846154	-0.178	0.948235294117647	0.187272727272727	1.603	0.958750000000002	-0.185624999999998	0.65	-0.411428571428571	1.63428571428571	1.15875	1.0875	-0.669999999999998	-0.235999999999999	1.022	0.169999999999999	1.01454545454546	-1.78818181818182	3.27882352941177	1.41066666666667	-0.288	0.173636363636362	-2.19222222222222	-1.56411764705882	-3.03818181818182	1.17	-0.494545454545456	0.445833333333329	0.643636363636361	0.687000000000001	0.898	-0.930999999999997	-0.123636363636363	2.73857142857143	0.668571428571427	0.396666666666667	0.575555555555557	1.12272727272727	1.50142857142857	1.652	0.997777777777777	1.12428571428572	2.4475	1.07125	0.960000000000001	-1.25181818181818	-0.350000000000001	1.25111111111111	0.868461538461538	-0.3325	0.783000000000001	-0.247	-0.286999999999999	2.23	2.11	-1.155	1.828	0.901499999999999	0.946	1.91230769230769	0.0587499999999999	1.04222222222222	-0.14909090909091	1.39722222222222	0.108888888888888	0.00636363636363591	0.0209090909090914	-1.31909090909091	-1.581	-0.86	0.331111111111111	-0.973846153846154	1.49285714285714	2.3875	-0.439333333333334	-0.924999999999999	-0.357777777777777	-0.237058823529413	2.31	0.175000000000001	-1.05125	1.786	-0.119473684210529	0.887	0.210909090909091	1.36833333333333	-0.374545454545453	-0.00187500000000185	0.458571428571428	0.58	0.58	-0.840000000000001	1.03	-4	-4	0.58	3.28	2.67	5.15	-3.28	-0.38	5.15	5.15	3.75	1.04	5.15	5.15	5.15	-1.17	2.41	2.82	-1.46	1.65	5.15	1.35	0.58	3.53	4.4	-4	5.15	0.52	3.48	-1.36	-0.41	4.38	5.15	0.4	-2.12	-3.15	-1.01	1.53	2.87	2.62	3.79	3.91	-0.609999999999999	0.72	-0.52	1.24	-0.6	0.0800000000000005	-0.230000000000001	-1.91	4.96	-0.19	-2.6	7.48	-5.95	-5.95	0.57	4.47	0.57	-1.28	-5.45	1.99	1.61	4.47	2.78	-3.88	0.579999999999998	0.84	-2.53	0.910000000000001	4.61	-3.06	3.01	1.57	-1.32	-0.12	-1.12	-6.29	-1.57	7.48	-5.36	-0.810000000000001	-3.13	0.579999999999998	-3.14	0.17	-1.08	2.82	-1.78	-0.299999999999999	0.96	7.48	0.550000000000001	-2.22	6.39	0.58	3.61	2.16	-2.85	0.579999999999997	-3.81	-1.1	-1.1	-0.0899999999999999	-1.63	2.99	-1.86	2.48	-1.03	4.47	0.88	-0.119999999999999	2.1	-3.23	2.81	-0.74	-0.69	1.65	-0.98	-3.22	-3	4.93	-1.64	-0.100000000000001	2.28	-4.55	-1.34	-0.31	1.62	0.93	3.01	-5.72	2.42	-0.23	-4.38	2.53	0.570000000000001	0.65	1.62	-1.68	3.65	-4.26	3.85	-0.47	4.35	0.58	-1.36	-1.71	1.8	3.24	0.630000000000003	-2.79	0.13	1	1.74	-3.04	3.51	3.29	3.09	1.65	1.34	1.24	-0.12	-0.890000000000001	5.15	0.100000000000001	0.58	1.04	4.75	4.74	0.39	-2.6	-0.969999999999999	1.8	0.25	5.15	1.27	0.41	-1.83	0.58	1.11	0.700000000000001	0.58	0.58	3.09	-2.9	2.31	-0.69	1.14	-2.89	-1.14	1.06	-0.0525000000000002	2.1925	0.272500000000001	-0.0200000000000005	-0.560714285714287	-0.595714285714287	-0.185	1.13083333333333	2.253	-0.142857142857144	-0.537857142857144	-0.673125000000001	2.13375	0.984285714285715	0.700555555555555	1.43285714285714	2.634	3.71	1.83785714285714	-0.200714285714287	1.30416666666667	1.268125	1.42571428571429	0.161666666666667	1.629	0.527857142857142	2.08083333333333	1.07071428571428	0.290624999999999	-1.11625	1.59333333333333	-0.0749999999999993	0.688823529411764	0.620384615384616	0.764444444444445	0.1525	1.155	0.200625	0.0355555555555558	1.02333333333333	0.3825	0.669999999999998	-0.123928571428571	2.12807692307692	0.32	1.44	0.910416666666666	0.168749999999999	0.356999999999999	1.27875	0.0899999999999999	-0.0906250000000011	1.34125	-0.420625	-0.743	-0.0788888888888906	0.377222222222223	1.10266666666666	-1.55958333333334	1.50111111111111	1.51357142857143	0.256153846153845	0.885714285714286	0.824375000000001	-1.50318181818182	0.508999999999999	-0.0585000000000004	2.2885	-2.45333333333333	-0.964545454545455	0.0746428571428552	0.352	0.695	0.16375	0.8485	-0.646666666666668	0.774374999999999	1.41277777777778	-1.50625	0.505714285714285	-0.610833333333334	-1.0085	-0.14625	3.0225	-0.243666666666662	-2.35166666666667	-0.053571428571427	0.228000000000002	0.296666666666665	0.686818181818181	0.0632142857142846	0.0154999999999959	-0.695500000000001	0.248749999999998	-0.255625000000002	1.79647058823529	1.09433333333333	-1.18875	0.993124999999999	1.73375	0.0566666666666666	0.930833333333332	-0.535625	1.93454545454545	-0.889166666666666	-0.18041666666667	0.947083333333333	0.953846153846154	-0.1105	0.786470588235294	0.762727272727274	0.649999999999999	0.790000000000001	-0.0875000000000021	0.343999999999999	-0.452857142857142	1.345	1.231875	1.3409375	0.883461538461539	-0.298	1.068	0.370714285714286	1.34545454545455	-0.318181818181817	3.22529411764705	0.675333333333331	0.396000000000001	0.131363636363638	-1.58777777777778	-2.71176470588235	-2.13545454545455	1.67222222222222	0.57	0.799999999999997	-0.439545454545456	0.899999999999999	0.33	-0.920000000000002	0.0972727272727276	1.46714285714286	1.01285714285714	0.356111111111112	0.658333333333333	0.905000000000001	0.718214285714286	1.509	0.317222222222221	1.08214285714286	1.225625	1.223125	1.106875	-1.21681818181818	0.834444444444445	0.796111111111111	0.259230769230768	0.0806249999999995	1.055	-0.0515000000000008	-0.307499999999999	2.366	1.63083333333333	0.535833333333334	1.65933333333333	0.84	1.008	1.66538461538461	0.723125	0.458333333333334	-0.0786363636363632	1.38805555555556	0.0627777777777787	1.03318181818182	1.12545454545455	-0.00409090909090892	-1.409	-0.861666666666667	0.321666666666665	-1.11076923076923	1.20142857142857	2.3875	-0.103333333333333	-0.909166666666668	0.18888888888889	-0.507941176470588	1.79	0.714500000000001	0.164375	1.782	-0.0357894736842077	1.0565	0.522272727272727	1.36055555555556	0.05772727272727	0.202500000000001	0.403095238095238
chrX_294481_A_ACAGGAAGAGCCGCCAAATGTCGCAGAGGAAACC_+	YJL077W-A_chrX_294481_A_ACAGGAAGAGCCGCCAAATGTCGCAGAGGAAACC_72_2	TRUE	0.223159273757692	UpStream	FALSE	TRUE	FALSE	FALSE	FALSE	FALSE	FALSE	NA	2.1341638837399	1	58	1	33	12	2	10	9	0	1	0.532051282051282	1.02253605769231	NA	NA	NA	NA	NA	NA	NA	318	NA	0	0.049	NA	0	0	0	0	0	0	0	0	0	0	-5.95	0	0	0	0	0	0	0	0	0	0	0	0	0	0	0	0	0	0	0	0	0	0	0	0	0	0	0	0	0	0	0	0	0	0	0	0	0	0	0	0	0	0	0	0	0	0	0	0	0	0	0	0	0	0	0	0	0	0	0	0	0	0	0	0	0	0	0	0	0	0	0	0	0	0	0	0	0	0	9.15	0	0	0	0	0	0	0	0	0	0	0	0	0	0	0	0	0	0	0	0	0	0	0	0	0	0	0	0	0	0	0	0	0	0	0	0	0	0	0	0	0	0	0	0	0	0	0	0	0	0	0	0	0	0	0	0	0	0	0	0	0	0	0	0	0	0	0	0	0	0	0	0	0	0	0	0	0	0	0	0	0	0	0	0	0	0	0	0	0	0	0	0	-6.35	0	0	0	0	0	0	0	0	0	0	0	0	0	0	0	0	0	0	0	0	0	0	0	-5.95	0	0	0	0	0	0	0	0	0	0	0	0	0	0	0	0	0	0	0	0	0	0	0	0	0	0	0	0	0	0	0	0	0	0	0	0	0	0	0	0	0	0	0	0	0	0	0	0	0	0	0	0	0	0	0	0	0	0	0	0	0	0	0	0	0	0	0	0	0	0	0	0	0	0	0	0	0	0	9.15	0	0	0	0	0	0	0	0	0	0	0	0	0	0	0	0	0	0	0	0	0	0	0	0	0	0	0	0	0	0	0	0	0	0	0	0	0	0	0	0	0	0	0	0	0	0	0	0	0	0	0	0	0	0	0	0	0	0	0	0	0	0	0	0	0	0	0	0	0	0	0	0	0	0	0	0	0	0	0	0	0	0	0	0	0	0	0	0	0	0	0	0	-6.35	0	0	0	0	0	0	0	0	0	0	0	0	0	0	0	0	0	0	0	0	0	0	0	-1	0	0	0	0	0	0	0	0	0	0	0	0	0	0	0	0	0	0	0	0	0	0	0	0	0	0	0	0	0	0	0	0	0	0	0	0	0	0	0	0	0	0	0	0	0	0	0	0	0	0	0	0	0	0	0	0	0	0	0	0	0	0	0	0	0	0	0	0	0	0	0	0	0	0	0	0	0	0	1	0	0	0	0	0	0	0	0	0	0	0	0	0	0	0	0	0	0	0	0	0	0	0	0	0	0	0	0	0	0	0	0	0	0	0	0	0	0	0	0	0	0	0	0	0	0	0	0	0	0	0	0	0	0	0	0	0	0	0	0	0	0	0	0	0	0	0	0	0	0	0	0	0	0	0	0	0	0	0	0	0	0	0	0	0	0	0	0	0	0	0	0	-1	0	0	0	0	0	0	0	0	0	0	0	0	0	0	0	0	0	0	0	0	0	0	0	0	0	0	0	0	0	0	0	0	0	0	0	0	0	0	0	4.78	0	0	0	0	0	0	0	0	0	0	0	0	0	0	0	0	0	0	0	0	0	0	0	0	0	0	0	0	0	0	0	0	0	0	0	0	0	0	0	0	0	0	0	0	0	0	0	0	0	0	0	0	6.4	0	0	0	0	0	0	0	0	0	0	0	0	0	0	0	0	0	0	0	0	0	0	0	0	0	0	0	0	0	0	0	0	0	0	0	0	0	0	0	0	0	0	0	0	0	0	0	0	0	0	0	0	0	0	0	0	0	0	0	0	0	0	0	0	0	0	0	0	0	0	0	0	0	0	0	0	0	0	0	0	0	0	0	0	0	0	0	0	0	0	0	0	0	0	0	0	0	0	0	0	0	0	-7.05	0	0	0	0	0	0	0	0	0	0	0	0	0	0	0	0	0	0	0	0	0	0	0	0	0	0	0	0	0	0	0	0	0	0	0	0	0	0	0	4.78	0	0	0	0	0	0	0	0	0	0	0	0	0	0	0	0	0	0	0	0	0	0	0	0	0	0	0	0	0	0	0	0	0	0	0	0	0	0	0	0	0	0	0	0	0	0	0	0	0	0	0	0	6.4	0	0	0	0	0	0	0	0	0	0	0	0	0	0	0	0	0	0	0	0	0	0	0	0	0	0	0	0	0	0	0	0	0	0	0	0	0	0	0	0	0	0	0	0	0	0	0	0	0	0	0	0	0	0	0	0	0	0	0	0	0	0	0	0	0	0	0	0	0	0	0	0	0	0	0	0	0	0	0	0	0	0	0	0	0	0	0	0	0	0	0	0	0	0	0	0	0	0	0	0	0	0	-7.05	0	0	0	0	0	0	0	0	0	0	0	0	0	0	0	0	0	0	0	0	0	0	0	0	0	0	0	0	0	0	0	0	0	0	0	0	0	0	0	1	0	0	0	0	0	0	0	0	0	0	0	0	0	0	0	0	0	0	0	0	0	0	0	0	0	0	0	0	0	0	0	0	0	0	0	0	0	0	0	0	0	0	0	0	0	0	0	0	0	0	0	0	1	0	0	0	0	0	0	0	0	0	0	0	0	0	0	0	0	0	0	0	0	0	0	0	0	0	0	0	0	0	0	0	0	0	0	0	0	0	0	0	0	0	0	0	0	0	0	0	0	0	0	0	0	0	0	0	0	0	0	0	0	0	0	0	0	0	0	0	0	0	0	0	0	0	0	0	0	0	0	0	0	0	0	0	0	0	0	0	0	0	0	0	0	0	0	0	0	0	0	0	0	0	0	-1	0	0	0	0	0	0	0	0	0	0	0	0	0	0	0	0	0	0	0	0	0	0	0	-5.95	0	0	0	0	0	0	0	0	0	0	0	0	0	0	0	4.78	0	0	0	0	0	0	0	0	0	0	0	0	0	0	0	0	0	0	0	0	0	0	0	0	0	0	0	0	0	0	0	0	0	0	0	0	0	0	0	0	0	0	0	0	0	0	0	0	0	0	0	0	6.4	0	0	0	0	0	0	0	0	0	9.15	0	0	0	0	0	0	0	0	0	0	0	0	0	0	0	0	0	0	0	0	0	0	0	0	0	0	0	0	0	0	0	0	0	0	0	0	0	0	0	0	0	0	0	0	0	0	0	0	0	0	0	0	0	0	0	0	0	0	0	0	0	0	0	0	0	0	0	0	0	0	0	0	0	0	0	0	0	0	0	0	0	0	0	0	0	0	0	0	0	0	0	0	-7.05	0	0	0	0	0	0	0	0	0	0	0	0	0	0	0	0	0	0	0	0	0	0	0	-5.95	0	0	0	0	0	0	0	0	0	0	0	0	0	0	0	4.78	0	0	0	0	0	0	0	0	0	0	0	0	0	0	0	0	0	0	0	0	0	0	0	0	0	0	0	0	0	0	0	0	0	0	0	0	0	0	0	0	0	0	0	0	0	0	0	0	0	0	0	0	6.4	0	0	0	0	0	0	0	0	0	9.15	0	0	0	0	0	0	0	0	0	0	0	0	0	0	0	0	0	0	0	0	0	0	0	0	0	0	0	0	0	0	0	0	0	0	0	0	0	0	0	0	0	0	0	0	0	0	0	0	0	0	0	0	0	0	0	0	0	0	0	0	0	0	0	0	0	0	0	0	0	0	0	0	0	0	0	0	0	0	0	0	0	0	0	0	0	0	0	0	0	0	0	0	-6.7	0	0	0	0	0	0	0	0	0	0	0	0	0	0	0	0	0	0	0	0	0	0	0	-1	0	0	0	0	0	0	0	0	0	0	0	0	0	0	0	1	0	0	0	0	0	0	0	0	0	0	0	0	0	0	0	0	0	0	0	0	0	0	0	0	0	0	0	0	0	0	0	0	0	0	0	0	0	0	0	0	0	0	0	0	0	0	0	0	0	0	0	0	1	0	0	0	0	0	0	0	0	0	1	0	0	0	0	0	0	0	0	0	0	0	0	0	0	0	0	0	0	0	0	0	0	0	0	0	0	0	0	0	0	0	0	0	0	0	0	0	0	0	0	0	0	0	0	0	0	0	0	0	0	0	0	0	0	0	0	0	0	0	0	0	0	0	0	0	0	0	0	0	0	0	0	0	0	0	0	0	0	0	0	0	0	0	0	0	0	0	0	0	0	0	0	-2	0	0	0	0	0	0	0	0	0	0	0	0	0	5.59	14.85	9.17	2.2	0.32	0	2.31	7.16	9.72	0	5.92	5.47	16.93	8.45	7.88	7.72	11.9	18.85	11.16	3.02	10.45	11.72	10.58	9.08	11.66	6.33	15.55	8.2	8.71	3.8	10.3	7.27	7.58	4.53	7.88	2.94	10.05	-1.78	1.42	8.83	4.57	5.35	3.06	9.6	3.11	12.59	7.51	0.259999999999999	4	11.41	5.29	0.94	13.36	-0.420000000000001	1.15	0.46	2.31	15.26	6.74	14.77	14.89	8.73	10.49	8.83	8.22	6.05	0	12	-7.05	0.100000000000001	22.58	3.68	6.46	6.39	16.07	4.59	7.17	0.0299999999999958	5.01	6.11	3.22	8.51	7.36	26.31	17.22	6.29	1.15	21.82	6.21	1.78	7.24	0	5.45	10.95	6.83	15.54	24.8	1.2	9.61	7.53	8.2	3.04	5.73	18.76	9.34	3.6	10.45	5.35	1.95	7.07	6.8	6.34	9.5	1.15	3.73	5.57	8.51	6.55	9.59	7.1	4.89	10.64	6.87	9.15	2.52	13.06	10.51	13.33	5.62	7.96	-7.6	-1.89	13.71	4.62	29.97	12.31	16.3	4.53	3.53	3.18	12.56	9.3	6.69	8.48	7.42	8.18	9.97	2.97	4.46	15.63	5.14	10.91	0.0800000000000001	5.93	7.62	7.46	-2.82	8.46	1.8	4.2	10.97	6.13	6.83	10.49	0	9.63	6.19	8.84	8.28	4.5	14.63	10.11	8.32	8.65	6.29	1.83	0.26	9.18	-1.07	12.14	21.09	-1.19	-3.32	0.6	-0.3	16.75	6.98	9.18	15.61	-2.54	8.67	3.65	12.88	1.16	1.88	2.43	0.69153846153846	4.94782051282051	0.977564102564102	-1.23227027027027	-3.12017857142857	-3.65907142857143	0.790384615384616	2.81935897435897	3.98881081081081	-0.758464285714286	-2.65675	-0.533170731707319	6.98310975609756	1.42275	2.30563492063492	4.01478571428571	5.63718918918919	8.42325	3.83053571428571	-2.14142857142857	2.81858974358974	2.88335365853659	4.86178571428571	2.19205128205128	1.99681081081081	1.75407142857143	5.82589743589744	1.91678571428571	0.733536585365854	-1.84655487804878	1.70705128205128	0.415873015873016	2.27025882352941	0.905852842809363	1.19539682539683	1.00855555555555	2.31793313069909	-3.47862804878049	-2.04444444444445	5.36277777777778	0.403418604651163	1.49604575163399	-1.87562310030395	6.0623745819398	1.66905555555556	4.80122222222222	1.73361111111111	0.544111111111112	2.92955813953488	3.80990853658537	-0.0771951219512195	-2.10167682926829	4.86804878048781	-2.98414634146341	-1.84740540540541	-1.02436507936508	0.173253968253968	1.92045833333333	-4.25377777777778	5.14865079365079	3.81264285714285	0.786822742474916	2.17721428571429	1.8169512195122	-3.81090909090909	1.06902325581395	-1.02006976744186	7.42946511627907	-6.13133333333333	-3.14772727272727	0.588434650455923	1.42291666666667	0.278475609756098	-1.06640243902439	2.64667441860465	-2.63944444444445	0.335182926829269	2.71300653594771	-3.91536585365854	2.35285714285714	-1.06525641025641	-4.25855813953488	-0.25689024390244	9.95771341463414	-1.24258333333334	-2.86333333333334	-3.8485	1.69253488372093	0.807948717948717	3.02287526427061	1.58629179331307	2.0426976744186	-0.692000000000002	-0.608231707317074	-0.881402439024392	3.97121176470588	3.65870833333333	-5.13051829268293	4.16954268292683	4.63314024390244	-0.49515873015873	0.184230769230769	-1.29551020408163	8.49477272727273	-1.11589743589744	1.16111111111111	4.37661111111111	2.43438127090301	-0.521348837209302	2.02272941176471	2.12227272727273	2.44497674418605	2.35838414634146	1.05966836734694	1.10793023255814	0.741178571428572	3.60660714285714	2.98987804878049	3.3552806122449	2.18811036789298	-0.805279069767442	2.98444186046512	1.80957142857143	4.97454545454545	-1.31181818181818	7.82054117647058	0.595374999999997	2.47070833333333	3.25477272727273	-4.52849206349207	-9.4496705882353	-5.5225	6.35238095238095	2.00909090909091	5.07661111111111	3.02522727272727	5.39148837209302	1.65648837209302	-2.78527906976744	1.16795454545455	4.30835714285714	2.31828571428571	0.705158730158729	1.83150793650794	1.17590909090909	3.02990881458966	5.01920930232558	2.1384126984127	1.99125	4.8680487804878	0.972469512195124	3.64493902439025	-4.10568181818182	1.23253968253968	3.19126984126984	3.12362876254181	-1.88478658536586	2.94888372093023	0.588558139534884	0.445186046511626	5.00308108108108	2.9524358974359	0.413461538461537	4.10479166666667	2.87764150943396	3.28530232558139	4.86362876254181	1.55048780487805	2.61365079365079	-0.865227272727273	4.25496732026144	0.0428571428571445	3.97454545454546	4.23568181818182	-1.70386363636364	-3.94686046511628	-2.38166666666667	2.44920634920635	-3.44366220735786	3.5975	7.8330487804878	-1.17366666666667	-5.49525252525253	-0.454206349206348	-3.27577647058823	5.61047619047619	2.67604651162791	-1.1765243902439	4.80281395348837	-0.153117408906883	3.39888372093023	0.220227272727273	4.05065359477124	0.264772727272728	-0.0065178571428568	1.35785714285714	4.08	14.02	7.34	4.63	7.68	5.87	6.31	10.87	11.14	5.68	4.88	3.56	13.71	13.36	5.43	13.85	11.57	16.85	12.09	14.18	11.46	10	6.48	4.09	6.67	8.91	11.51	7.9	8.41	0.19	10.89	2.59	4.9	5.21	8.7	-0.52	5.02	-1.26	2.37	5.67	2.5	6.76	4.92	5.42	5.21	12.53	2.95	1.77	15.02	7.1	2.73	10.09	6.5	2.53	4.95	6.52	5.9	13.2	1.61	6.34	5.54	8.47	10.48	10.36	9.75	8.55	3.6	13.47	0	-0.73	-6.33	3.84	5.96	6.85	10.86	0	11.98	0.29	0.659999999999998	5.34	2.88	1.77	1.86	27.23	10.54	6.29	6.21	1.15	6.11	14.87	5.17	14.54	12.42	8.34	17.02	0.929999999999993	11.37	4.07	10.52	22.3	10.29	11.2	0	25.18	4.96	0	4.5	3.41	1.72	7.91	3.14	6.39	9.01	0.66	9.14	1.58	10.57	7.78	9.3	10.68	3.6	6.14	5.43	10.46	10.44	4.1	4.63	5.34	19.38	1.87	-6.19	5.9	18.95	14.96	6.7	6.47	16.61	4.84	3.15	3.96	11.81	10.86	4.68	8.68	5.65	5.76	10.93	0.37	6.35	11.14	7.71	9.01	4.66	9.02	12.65	1.81	-1.86	7.67	6.26	4.21	11.26	7.45	7.49	9.98	3.31	12.64	6.62	8.25	0.00999999999999934	3.87	14.63	5.73	16.9	17.51	2.72	1.65	0.73	5.67	-0.180000000000001	16.02	21.09	-1.11	-0.890000000000001	10.15	2	15.14	9.8	1.9	15.61	5.53	11.89	9.35	12.88	-0.220000000000001	2.9	2.5	1.00692307692308	5.55987179487179	0.656410256410256	0.278756756756755	0.355500000000001	1.27214285714286	1.02333333333333	2.49141025641026	4.81621621621622	0.965821428571429	1.53671428571429	-2.21923780487805	5.6505487804878	4.06792857142857	1.98198412698413	3.83778571428572	4.01578378378378	8.34003571428572	5.58032142857143	2.88803571428572	2.25320512820513	2.43759146341463	1.42646428571429	1.05884615384615	2.73432432432432	1.78328571428571	4.54973684210526	3.32128571428572	2.3509756097561	-2.55957317073171	5.57846153846154	-1.25269841269841	1.27285882352941	1.05376254180602	2.15539682539683	-0.224055555555555	1.91890577507599	-1.27765243902439	1.36666666666667	5.34066666666666	1.41046511627907	2.25117647058823	-0.492066869300913	6.43660535117057	1.45322222222222	4.12883333333333	1.72244444444444	1.02777777777778	4.25976744186046	0.734634146341465	-1.10167682926829	0.137896341463414	3.69445121951219	-0.863048780487807	0.447135135135133	0.0825396825396822	2.37896825396825	-1.03445833333334	-2.04966666666667	0.227619047619047	2.23367857142857	2.25321070234114	5.21428571428572	3.00969512195122	-5.42659090909091	2.00627906976744	-0.323441860465117	7.8406511627907	-8.38361111111111	-2.32886363636364	-0.773161094224925	1.04245833333333	1.95701219512195	0.136554878048781	3.40276744186047	-0.642418300653596	1.33987804878049	3.28107843137255	-2.20734756097561	-2.38582417582418	1.26102564102564	-1.91323255813954	0.817469512195119	10.4478658536585	-1.62208333333334	-2.86333333333334	1.18460714285714	-3.8333488372093	0.987051282051281	5.94363636363637	1.3509726443769	6.01658139534884	2.19558139534884	2.04314024390244	1.32722560975609	2.65688235294117	3.395125	-5.01771341463415	3.77161585365853	3.61908536585366	2.81	4.20833333333333	-1.81910714285714	8.87431818181818	-1.95846153846154	0.226333333333333	4.79272222222222	2.09755852842809	-0.323162790697674	1.96591764705882	2.0725	1.71060465116279	2.66814024390244	1.01571428571428	0.822348837209303	-0.281785714285715	3.05592857142857	3.27765243902439	3.4969387755102	3.19988294314381	-1.21962790697675	3.98944186046512	1.81421428571429	4.69340909090909	4.49090909090909	7.78802352941176	1.4645	-0.301874999999999	3.96113636363636	-4.95476190476191	-8.33936470588235	-5.48613636363637	6.43142857142857	4.43613636363636	2.98544444444444	2.51431818181818	5.93413953488372	-0.639627906976745	-2.22990697674419	1.5575	2.37089285714286	3.86092857142857	0.710476190476189	0.798412698412698	0.823636363636363	2.79267477203647	5.03993023255814	-1.26468253968254	1.60682142857143	2.05237804878049	1.62231707317073	3.62646341463415	-2.81568181818182	3.44777777777778	3.24769841269841	1.85219063545151	-3.58920731707317	3.35448837209302	1.66616279069767	-0.238674418604653	3.89313513513513	4.27166666666667	1.75166666666667	4.39491666666667	2.35781132075472	3.0946511627907	4.72866220735786	2.83228658536585	1.50960317460317	-1.20386363636364	4.24849673202615	-2.83515873015873	5.80590909090909	5.98704545454545	1.95409090909091	-3.38976744186047	-2.231	0.552460317460318	-4.16302675585284	4.53932142857143	7.8330487804878	-0.967791666666667	-6.07989898989899	-0.483571428571429	-2.49676470588235	4.7084126984127	1.39413953488372	1.08234756097561	4.94676744186046	-0.330111336032388	3.20860465116279	2.09795454545455	4.08542483660131	1.0725	0.895688775510202	0.710291005291005	5.59	14.85	7.34	2.2	0.32	0	2.31	9.97	9.72	0	5.92	3.56	16.93	8.45	5.43	13.85	11.57	18.85	11.16	3.02	11.46	10	6.48	5.73	10.09	7.32	12.32	8.2	8.71	3.8	10.3	2.59	7.58	5.21	7.88	-0.52	7.76	-1.78	1.42	8.83	4.57	5.35	4.92	9.6	4.48	12.59	2.95	0.259999999999999	5.95	7.1	2.73	4.15	11.48	-0.240000000000001	1.15	0.46	2.31	15.26	6.74	6.34	10.5	8.47	10.49	8.83	9.75	6.05	0	12	0	0.100000000000001	0.689999999999994	3.84	6.46	6.85	13.44	0	9.63	0.29	3.33	5.34	3.22	8.51	7.36	26.31	17.22	6.29	1.15	9.31	6.21	2.34	7.24	0	5.45	10.95	10.63	13.59	23.24	1.2	9.61	21.5	8.2	3.04	5.73	19.68	4.96	0	4.5	3.77	1.72	7.91	5.4	6.39	9.5	1.15	9.14	2.24	10.57	7.78	9.59	7.1	3.6	9.65	5.55	10.46	2.52	4.1	4.63	13.33	5.62	7.96	-6.19	-1.11	13.71	4.62	16.18	6.93	16.61	4.84	3.15	3.96	11.81	9.3	5.35	8.68	6.45	5.76	10.67	0.37	6.35	11.14	5.14	10.21	0.0800000000000001	5.93	7.62	3.21	-1.86	8.45	4.69	4.2	10.97	6.13	6.83	10.49	1.33	12.64	6.62	8.84	0.00999999999999934	3.87	14.63	5.73	10.48	11.63	6.29	1.83	0.26	7.92	-1.07	12.94	21.09	-1.19	-1.47	2.15	-0.3	15.27	6.98	9.18	15.61	-1.02	11.89	3.65	12.88	1.16	1.88	2.43	0.849230769230768	5.25384615384615	0.81698717948718	-0.476756756756758	-1.38233928571429	-1.19346428571429	0.906858974358974	2.65538461538462	4.40251351351351	0.103678571428572	-0.189221153846153	-1.37620426829268	6.31682926829268	2.74533928571429	2.14380952380952	3.92628571428572	4.82648648648649	8.38164285714286	4.70542857142857	0.37330357142857	2.53589743589744	2.66047256097561	3.144125	1.62544871794872	2.36556756756757	1.76867857142857	5.18601731601732	2.61903571428572	1.54225609756098	-2.20306402439024	3.64275641025641	-0.4184126984127	1.77155882352941	0.979807692307691	1.67539682539683	0.392250000000001	2.11841945288754	-2.37814024390244	-0.338888888888889	5.35172222222222	0.906941860465118	1.87361111111111	-1.18384498480243	6.24948996655518	1.56113888888889	4.46502777777778	1.72802777777778	0.785944444444445	3.59466279069767	2.27227134146342	-0.589435975609756	-0.98189024390244	4.28125	-1.92359756097561	-0.700135135135136	-0.470912698412699	1.27611111111111	0.442999999999998	-3.15172222222222	2.68813492063492	3.02316071428571	1.52001672240803	3.69575	2.41332317073171	-4.61875	1.5376511627907	-0.671755813953489	7.63505813953488	-7.25747222222223	-2.73829545454545	-0.0923632218844972	1.2326875	1.11774390243902	-0.464923780487805	3.02472093023256	-1.64093137254902	0.83753048780488	2.99704248366013	-3.06135670731707	-0.0523598553345384	0.0978846153846149	-3.08589534883721	0.280289634146339	10.2027896341463	-1.43233333333333	-2.86333333333334	-1.33194642857143	-1.07040697674419	0.897499999999999	4.45567398119122	1.46863221884498	4.02963953488372	0.751790697674419	0.717454268292684	0.222911585365853	3.31404705882353	3.52691666666666	-5.07411585365854	3.97057926829268	4.12611280487805	1.15742063492063	2.19628205128205	-1.55730867346939	8.68454545454546	-1.53717948717949	0.69372222222222	4.58466666666667	2.26596989966555	-0.422255813953488	1.99432352941176	2.09738636363636	2.07779069767442	2.51326219512195	1.03769132653061	0.965139534883721	0.22969642857143	3.33126785714286	3.13376524390244	3.42610969387755	2.6939966555184	-1.01245348837209	3.48694186046512	1.81189285714286	4.83397727272727	1.58954545454545	7.80428235294117	1.0299375	1.08441666666667	3.60795454545454	-4.74162698412699	-8.89451764705882	-5.50431818181818	6.39190476190476	3.22261363636364	4.03102777777778	2.76977272727273	5.66281395348837	0.50843023255814	-2.50759302325581	1.36272727272727	3.339625	3.08960714285714	0.707817460317461	1.31496031746032	0.999772727272727	2.91129179331307	5.02956976744186	0.436865079365079	1.79903571428571	3.46021341463415	1.29739329268293	3.6357012195122	-3.46068181818182	2.34015873015873	3.21948412698413	2.48790969899666	-2.73699695121951	3.15168604651163	1.12736046511628	0.103255813953487	4.44810810810811	3.61205128205128	1.0825641025641	4.24985416666667	2.61772641509434	3.18997674418605	4.79614548494983	2.19138719512195	2.06162698412698	-1.03454545454545	4.25173202614379	-1.39615079365079	4.89022727272727	5.11136363636363	0.125113636363636	-3.66831395348837	-2.30633333333333	1.50083333333333	-3.80334448160535	4.06841071428572	7.8330487804878	-1.07072916666667	-5.78757575757576	-0.468888888888889	-2.88627058823529	5.15944444444444	2.03509302325581	-0.0470884146341461	4.87479069767442	-0.241614372469638	3.30374418604651	1.15909090909091	4.06803921568627	0.668636363636363	0.444585459183674	1.03407407407407
chrX_294490_C_T_+	YJL077W-A_chrX_294490_C_T_72_2	NA	0.121941396799498	UpStream	TRUE	TRUE	FALSE	FALSE	FALSE	FALSE	FALSE	NA	2.41795594761682	1	73	1	0	0	1	0	-1	0	0	0.5	0.987012987012987	NA	NA	NA	NA	NA	NA	NA	309	NA	0.00787402	0.389	NA	0	0	0	0	0	0	0	0	0	0	0	0	0	0	0	0	0	0	0	0	0	0	0	0	0	0	-4.96	0	0	0	0	0	0	0	0	0	0	0	0	0	0	0	0	0	0	0	0	0	0	0	0	0	0	0	0	0	0	0	0	0	0	0	0	0	0	0	0	0	0	0	0	0	0	0	0	0	0	0	0	0	0	0	0	0	0	0	0	0	0	0	0	0	0	0	0	0	0	0	0	0	0	0	0	0	0	0	0	0	0	0	0	0	0	0	0	0	0	0	0	0	0	0	0	0	0	0	0	0	0	0	0	0	0	0	0	0	0	0	0	0	0	0	0	0	0	0	0	0	0	0	0	0	0	0	0	0	0	0	0	0	0	0	0	0	0	0	0	0	0	0	0	0	0	0	0	0	0	0	0	0	0	0	-6.35	0	0	0	0	0	0	0	0	0	0	0	0	0	0	0	0	0	0	0	0	0	0	0	0	0	0	0	0	0	0	0	0	0	0	0	0	0	0	0	-4.96	0	0	0	0	0	0	0	0	0	0	0	0	0	0	0	0	0	0	0	0	0	0	0	0	0	0	0	0	0	0	0	0	0	0	0	0	0	0	0	0	0	0	0	0	0	0	0	0	0	0	0	0	0	0	0	0	0	0	0	0	0	0	0	0	0	0	0	0	0	0	0	0	0	0	0	0	0	0	0	0	0	0	0	0	0	0	0	0	0	0	0	0	0	0	0	0	0	0	0	0	0	0	0	0	0	0	0	0	0	0	0	0	0	0	0	0	0	0	0	0	0	0	0	0	0	0	0	0	0	0	0	0	0	0	0	0	0	0	0	0	0	0	0	0	0	0	0	0	0	0	0	0	0	0	0	-6.35	0	0	0	0	0	0	0	0	0	0	0	0	0	0	0	0	0	0	0	0	0	0	0	0	0	0	0	0	0	0	0	0	0	0	0	0	0	0	0	-1	0	0	0	0	0	0	0	0	0	0	0	0	0	0	0	0	0	0	0	0	0	0	0	0	0	0	0	0	0	0	0	0	0	0	0	0	0	0	0	0	0	0	0	0	0	0	0	0	0	0	0	0	0	0	0	0	0	0	0	0	0	0	0	0	0	0	0	0	0	0	0	0	0	0	0	0	0	0	0	0	0	0	0	0	0	0	0	0	0	0	0	0	0	0	0	0	0	0	0	0	0	0	0	0	0	0	0	0	0	0	0	0	0	0	0	0	0	0	0	0	0	0	0	0	0	0	0	0	0	0	0	0	0	0	0	0	0	0	0	0	0	0	0	0	0	0	0	0	0	0	0	0	0	0	0	-1	0	0	0	0	0	0	0	0	0	0	0	0	0	0	0	0	0	0	0	0	0	0	0	0	0	0	0	0	0	0	0	0	0	0	0	0	0	0	0	0	0	0	0	0	-6.31	0	0	0	0	0	0	0	0	0	0	0	0	0	0	0	0	0	0	0	0	0	0	0	0	0	0	0	0	0	0	0	0	0	0	0	0	0	0	0	0	0	0	0	0	0	0	0	0	0	0	0	0	0	0	0	0	0	-8.82	0	0	0	0	0	0	0	0	0	0	0	0	0	0	0	0	0	0	0	0	0	0	0	0	0	0	0	0	0	0	0	0	0	0	0	0	0	0	0	0	0	0	0	0	0	0	0	0	0	0	0	0	0	0	0	0	0	0	0	0	0	0	0	0	0	0	0	0	0	0	-4.55	0	0	0	0	0	0	0	0	0	0	0	0	0	0	0	0	0	0	0	0	0	-0.129999999999999	0	0	0	0	0	0	0	0	0	0	0	0	0	0	0	0	0	0	0	0	0	0	0	0	0	0	0	0	0	0	0	0	0	0	0	0	0	0	0	0	0	0	0	0	-6.31	0	0	0	0	0	0	0	0	0	0	0	0	0	0	0	0	0	0	0	0	0	0	0	0	0	0	0	0	0	0	0	0	0	0	0	0	0	0	0	0	0	0	0	0	0	0	0	0	0	0	0	0	0	0	0	0	0	-8.82	0	0	0	0	0	0	0	0	0	0	0	0	0	0	0	0	0	0	0	0	0	0	0	0	0	0	0	0	0	0	0	0	0	0	0	0	0	0	0	0	0	0	0	0	0	0	0	0	0	0	0	0	0	0	0	0	0	0	0	0	0	0	0	0	0	0	0	0	0	0	-4.55	0	0	0	0	0	0	0	0	0	0	0	0	0	0	0	0	0	0	0	0	0	-0.129999999999999	0	0	0	0	0	0	0	0	0	0	0	0	0	0	0	0	0	0	0	0	0	0	0	0	0	0	0	0	0	0	0	0	0	0	0	0	0	0	0	0	0	0	0	0	-1	0	0	0	0	0	0	0	0	0	0	0	0	0	0	0	0	0	0	0	0	0	0	0	0	0	0	0	0	0	0	0	0	0	0	0	0	0	0	0	0	0	0	0	0	0	0	0	0	0	0	0	0	0	0	0	0	0	-1	0	0	0	0	0	0	0	0	0	0	0	0	0	0	0	0	0	0	0	0	0	0	0	0	0	0	0	0	0	0	0	0	0	0	0	0	0	0	0	0	0	0	0	0	0	0	0	0	0	0	0	0	0	0	0	0	0	0	0	0	0	0	0	0	0	0	0	0	0	0	-1	0	0	0	0	0	0	0	0	0	0	0	0	0	0	0	0	0	0	0	0	0	0	0	0	0	0	0	0	0	0	0	0	0	0	0	0	0	0	0	0	0	0	0	0	0	0	0	0	0	0	0	0	0	0	0	0	0	0	0	0	0	-4.96	0	0	0	0	-6.31	0	0	0	0	0	0	0	0	0	0	0	0	0	0	0	0	0	0	0	0	0	0	0	0	0	0	0	0	0	0	0	0	0	0	0	0	0	0	0	0	0	0	0	0	0	0	0	0	0	0	0	0	0	0	0	0	0	-8.82	0	0	0	0	0	0	0	0	0	0	0	0	0	0	0	0	0	0	0	0	0	0	0	0	0	0	0	0	0	0	0	0	0	0	0	0	0	0	0	0	0	0	0	0	0	0	0	0	0	0	0	0	0	0	0	0	0	0	0	0	0	0	0	0	0	0	0	0	0	0	-4.55	0	0	0	0	0	0	0	0	0	0	0	0	0	0	0	0	0	0	0	0	0	-0.129999999999999	0	0	0	0	0	0	0	0	0	0	0	0	0	0	0	0	0	0	0	0	0	0	0	0	0	0	0	0	0	0	0	0	0	0	0	0	0	0	0	-4.96	0	0	0	0	-6.31	0	0	0	0	0	0	0	0	0	0	0	0	0	0	0	0	0	0	0	0	0	0	0	0	0	0	0	0	0	0	0	0	0	0	0	0	0	0	0	0	0	0	0	0	0	0	0	0	0	0	0	0	0	0	0	0	0	-8.82	0	0	0	0	0	0	0	0	0	0	0	0	0	0	0	0	0	0	0	0	0	0	0	0	0	0	0	0	0	0	0	0	0	0	0	0	0	0	0	0	0	0	0	0	0	0	0	0	0	0	0	0	0	0	0	0	0	0	0	0	0	0	0	0	0	0	0	0	0	0	-4.55	0	0	0	0	0	0	0	0	0	0	0	0	0	0	0	0	0	0	0	0	0	0.220000000000001	0	0	0	0	0	0	0	0	0	0	0	0	0	0	0	0	0	0	0	0	0	0	0	0	0	0	0	0	0	0	0	0	0	0	0	0	0	0	0	-1	0	0	0	0	-1	0	0	0	0	0	0	0	0	0	0	0	0	0	0	0	0	0	0	0	0	0	0	0	0	0	0	0	0	0	0	0	0	0	0	0	0	0	0	0	0	0	0	0	0	0	0	0	0	0	0	0	0	0	0	0	0	0	-1	0	0	0	0	0	0	0	0	0	0	0	0	0	0	0	0	0	0	0	0	0	0	0	0	0	0	0	0	0	0	0	0	0	0	0	0	0	0	0	0	0	0	0	0	0	0	0	0	0	0	0	0	0	0	0	0	0	0	0	0	0	0	0	0	0	0	0	0	0	0	-1	0	0	0	0	0	0	0	0	0	0	0	0	0	0	0	0	0	0	0	0	0	-1	0	0	0	0	0	0	0	0	0	0	0	0	0	0	-5.15	-1.39	-1.03	-0.58	4	-5.15	-4.03	-5.15	-0.52	-0.19	-0.749999999999999	-5.15	-5.15	-1.33	-1.01	-3.69	-2.66	-5.15	-0.58	-2.31	-2.25	2.66	1.06	-0.579999999999999	-4.44	1.16	-5.15	-5.15	4	-5.15	-2.68	-0.529999999999999	-1.7	-1.39	1.16	-5.15	-0.4	-0.660000000000002	1.91	-2.65	-3.39	-0.379999999999999	-5.06	-3.22	-1.24	1.7	2.23	-1.43	0.4	-0.779999999999999	0.35	-0.58	-1.78	0	2.83	-0.909999999999999	-0.18	1.93	-0.579999999999998	-0.57	1.17	3.81	-5.35	1.75	0.539999999999999	-3.13	-3.38	-1.63	-0.119999999999999	-0.579999999999998	-1.97	-4.69	3.55	0.710000000000001	4.08	2.78	-7.48	4.13	-4.93	0.48	4.74	-7.43	-7.48	-0.579999999999998	-5.26	-0.57	6.33	-0.57	-2.08	2.25	-2.98	-0.48	6.21	2.19	-7.47999999999999	-0.579999999999998	-0.579999999999998	-4.05	-7.48	-0.589999999999999	-2.85	2.42	-7.48	3.81	1.57	-2.59	-3.7	2.74	-2.99	-1.67	-1.61	0.550000000000002	1.25	1.51	1.7	-3.48	1.65	-3.06	-7.36	-0.859999999999999	-2.83	1.76	-0.25	-1.83	-6	3.52	0.73	3.6	0.800000000000001	5.54	0.800000000000001	-5.89	-0.34	-7.48	5.83	-1.53	-3.75	-3.08	1.58	1.83	-5	0.149999999999999	-4.01	-5.16	4.7	-4.11	0.73	0.569999999999999	4	-1.17	-2.89	-0.57	-1.73	2.98	-3.38	-0.13	-0.35	0.43	0.750000000000001	-4.33	-0.73	-3.73	-3.07	-3.47	-3.06	-4.94	-1.44	-1.49	-0.0999999999999996	-5.09	-5.15	-0.98	-1.49	-3.36	1.82	0.74	0.0500000000000003	0.85	-5.15	-5.15	0.63	-0.129999999999999	-4.1	-3.32	-1.3	0.120000000000001	0.52	-4.44	0.390000000000001	-2.95	-5.15	-4.27	-1.13	-0.529999999999999	-0.61	-0.211666666666666	-2.495	0.510000000000002	-0.263999999999999	0.227142857142857	-0.578571428571429	-0.576666666666666	-1.88	-2.602	-0.334285714285715	-1.30714285714286	1.06375	-1.43125	-1.16857142857143	-0.676666666666668	-1.99571428571429	-2.32	-3.8	-3.18142857142857	-0.578571428571429	-0.786666666666666	-0.963749999999999	0.111428571428572	-0.113333333333333	-0.58	-0.998571428571427	0.165666666666665	-0.738571428571429	0.0712499999999991	1.55375	-3.82166666666667	0.148888888888889	-0.85588235294118	-0.677692307692308	-1.41555555555555	0.1775	-1.21928571428572	0.229999999999997	-1.15444444444445	-2.1575	-0.5	-0.997777777777777	0.69857142857143	-3.03230769230769	-0.00583333333333513	-1.56	-0.448333333333334	-0.110833333333334	-0.385	0.0024999999999995	0.19	0.0149999999999988	-0.721250000000001	-0.418750000000001	0.306000000000001	0.0566666666666666	-1.08111111111111	-1.15466666666666	0.224999999999998	0.731111111111112	-1.10142857142857	-0.226153846153846	-1.19857142857143	-0.84375	1.08454545454546	-1.104	0.318	-2.083	2.6625	1.09909090909091	-0.537142857142861	-0.726666666666667	-2.04	-0.411249999999999	0.134	1.98277777777778	-0.126250000000002	-1.48166666666667	1.42375	-0.485714285714286	-0.638333333333332	0.459	-0.38875	-3.35125	0.584666666666671	2.35166666666667	-1.19857142857143	1.278	-0.571666666666665	-1.01272727272728	0.422142857142857	-0.410000000000004	0.645	-0.677500000000002	-0.872499999999999	-2.20294117647059	-1.21599999999999	0.662500000000001	-0.987500000000001	-0.983749999999997	-0.897777777777778	-1.60666666666667	-0.274374999999999	-2.10818181818182	1.62	0.216666666666665	-0.744166666666666	-0.689230769230768	0.0430000000000001	-0.624705882352941	-1.33818181818182	0.303000000000001	-0.62125	-0.010625000000001	-0.0380000000000003	0.494285714285714	-1.05571428571429	-1.305	-1.594375	-2.43692307692308	0.359999999999999	-1.114	-0.571428571428572	-1.67636363636364	-1.15181818181818	-3.17176470588235	0.0599999999999987	-1.08	-0.0890909090909098	0.983333333333334	3.85941176470589	1.23272727272727	-2.17444444444445	-1.63454545454545	-1.15416666666667	1.52272727272727	-1.113	0.238	0.909000000000001	-0.318181818181818	-0.195714285714287	-1.35714285714286	-0.315555555555555	-0.741111111111111	-0.687272727272727	0.0649999999999977	-1.366	0.363333333333333	-1.04	-0.00375000000000014	-1.375	-1.25375	1.18181818181818	-2.01888888888889	-0.341111111111111	0.350000000000001	-0.49375	-1.327	-0.144	0.327999999999999	-2.502	-1.15166666666667	-2.22666666666667	-1.49066666666667	-0.778500000000001	-1.07	-1.41846153846154	-1.3875	0.125555555555556	0.00818181818181962	-1.37888888888889	-0.0166666666666657	-2.06	-2.23	-1.31090909090909	1.237	0.863333333333333	-0.312222222222222	1.24769230769231	-0.91	-2.3875	-0.232666666666667	2.36045454545454	-0.735555555555557	0.778823529411765	-1.27	-1.254	-1.38	-1.778	-0.0478947368421068	-1.226	-0.833636363636364	-1.35277777777778	-0.489999999999998	-0.406875000000003	-0.347619047619048	-0.580000000000001	-5.15	-0.58	-1.42	-3.16	0.44	0	-0.58	-5.09	-4.57	2.11	-0.42	-4.03	-4	-4.66	-2.15	-1.67	-5.15	-1.6	-4.57	-3.47	-3.41	-5.15	1.8	-4.25	-0.58	-5.15	-2.72	-5.15	1.06	-8.88178419700125e-16	7.3	1.4	-1.49	0.52	-1.48	-2.94	-0.399999999999999	3.53	2.16	-1.82	1.91	1.03	-3.27	-1.7	-1.33	-1.72	-0.09	-5.15	-2.59	-0.19	2.46	-3.86	3.35	-3.24	0.75	1.59	-1.7	5.63	-6.63	-0.58	0.54	3.81	-3.58	3.5	-2.52	0.419999999999999	-1.07	0.400000000000002	-0.52	-0.580000000000002	-4.98	2.9	-0.58	-0.709999999999999	-0.139999999999999	-1.68	-3.56	0.460000000000002	1.86	1.12	6.29	1.57	-7.48	0.979999999999997	-5.26	-0.58	2.3	3.81	8.23	-1.57	-7.48	-0.940000000000001	4.83	1.32	-2.89	-1.23	-0.19	4.4	-2.62	1.06	-1.81	1.7	-7.48	-2.29	-1.27	-0.47	0.259999999999998	1.12	-4.47	-0.34	-0.55	-0.52	2.26	-0.72	0.11	-3.77	-0.909999999999999	-2.41	0.44	0.81	-2.36	1.37	3.08	-1.31	-7.48	0.849999999999999	1.86	1.28	3.72000000000001	2.41	5.51	-3.33	-1	-4.76	0.0500000000000007	-7.48	-0.46	-2.75	-0.92	-1.82	-5.15	0.0800000000000001	-0.569999999999999	-1.93	-0.82	-4.14	-0.8	1.3	-0.26	-0.68	-4.03	-0.57	-1.05	0.66	-1.09	0.649999999999999	1.11	0.0999999999999992	-2.6	1.59	-2.84	2.59	-3.07	-0.69	2.5	-4.49	-3.84	-2.71	0.0700000000000003	-4.62	-5.15	-0.580000000000002	-0.879999999999999	2.35	1	1.58	-5.15	-0.810000000000001	-5.15	-5.15	-4.44	1.83	0.0799999999999983	-0.71	-3.35	-5.15	-0.58	-4.44	2.21	1.7	-5.15	-4.27	-4.47	-3.52	-3.97	0.316666666666666	-1.89	-1.055	0.304	0.894285714285714	1.77	0.946666666666667	-0.381666666666668	-1.904	0.619999999999999	2.38285714285714	0.282500000000001	-2.83625	-0.799999999999999	-0.724444444444444	-0.869999999999999	-2.948	-3.62	-0.494285714285715	0.98	-1.82166666666667	-1.5725	-2.96285714285714	-0.210000000000001	-2.678	-0.0571428571428569	-2.11833333333333	-1.40285714285714	-0.6525	0.678750000000001	0.635	2.27569444444444	-0.521764705882354	-0.563076923076924	-0.113333333333333	-0.482499999999998	-1.09071428571429	-0.63125	1.08333333333333	0.110833333333336	-0.265000000000001	-0.342222222222222	-0.450714285714284	-1.22384615384615	-0.634166666666667	-1.32	-1.3725	-0.226666666666667	-0.328999999999999	-2.56	-0.37	0.16625	-1.96125	1.26	1.18	0.101111111111111	0.326666666666667	-1.05066666666666	2.89416666666667	-3.73333333333333	-1.92571428571429	-0.286153846153846	-0.572857142857142	-0.805000000000001	1.92181818181818	0.0860000000000003	-0.200999999999999	-2.494	2.24416666666667	0.83	0.387857142857143	0.0226666666666659	0.649999999999999	0.0837500000000002	-1.831	-0.689444444444444	-1.4225	-1.34388888888889	1.58875	-0.525714285714283	1.86	1.558	0.681249999999999	-2.69375	-0.0973333333333315	2.35166666666667	1.30571428571429	-1.73399999999999	-0.0216666666666665	1.73381818181818	-0.54857142857143	0.379000000000001	0.745999999999999	0.180000000000001	1.38375	-1.39	-0.972666666666662	1.715	-0.998749999999999	-2.48375	0.784444444444444	-0.255000000000001	1.345625	-1.76090909090909	0.158333333333335	0.144166666666667	-1.15	-1.21846153846154	0.178	-0.948235294117647	-0.187272727272727	-1.603	-0.95875	0.185625000000002	-0.65	0.411428571428573	-1.63428571428571	-1.15875	-1.0875	0.669999999999998	0.236000000000001	-1.022	-0.169999999999999	-1.01454545454546	1.78818181818182	-3.27882352941177	-1.41066666666667	0.287999999999997	-0.173636363636366	2.19222222222222	1.56411764705883	3.03818181818182	-1.17	0.494545454545456	-0.445833333333329	-0.643636363636361	-0.687000000000001	-0.898000000000001	0.931000000000001	0.123636363636363	-2.73857142857143	-0.668571428571428	-0.396666666666667	-0.575555555555555	-1.12272727272727	-1.50142857142857	-1.652	-0.997777777777777	-1.12428571428571	-2.4475	-1.07125	-0.960000000000001	1.25181818181818	0.35	-1.25111111111111	-0.868461538461538	0.3325	-0.783000000000001	0.247000000000001	0.286999999999999	0.4175	-2.11	1.155	-1.828	-0.9015	-0.946	-1.91230769230769	-0.0587500000000007	-1.04222222222222	0.149090909090908	-1.39722222222222	-0.108888888888888	-0.00636363636363591	-0.0209090909090914	1.31909090909091	1.581	0.86	-0.33111111111111	0.973846153846154	-1.49285714285714	-2.3875	0.439333333333333	1.02090909090909	0.357777777777779	0.237058823529411	-2.31	-0.175000000000001	1.05125	-1.786	0.119473684210526	-0.886999999999999	-0.210909090909091	-1.36833333333333	0.374545454545453	0.00187500000000185	-0.458571428571428	-0.580000000000001	-5.15	-1.39	-1.03	-3.16	0.44	-1.73	-0.58	-5.09	-4.57	2.11	-0.67	-5.15	-5.15	-4.66	-2.15	-1.67	-3.17	-1.6	-4.57	-3.47	-3.41	-0.17	1.23	-0.579999999999999	-0.58	-1.68	-5.15	-5.15	3.77	-8.88178419700125e-16	-1.41	-0.529999999999999	-1.7	-1.39	1.16	-2.94	-0.399999999999999	3.53	2.16	-2.65	-3.39	1.03	-5.06	-1.7	-1.33	-1.42	-0.09	-5.15	-2.59	-0.779999999999999	0.35	-3.86	3.35	-3.24	0.75	1.59	-0.18	5.63	-2.33	-0.57	0.54	3.81	-4.17	1.75	-2.52	-2.07	-2.82	-1.63	-0.52	-0.580000000000002	-4.98	2.9	-0.58	-0.709999999999999	4.08	1.09	-3.56	4.13	-4.93	1.12	6.29	1.57	-7.48	-0.579999999999998	-5.26	-0.58	6.33	-0.57	7.69	2.09	-7.48	-0.940000000000001	4.83	1.32	-7.47999999999999	-1.23	-0.579999999999998	-4.05	-7.48	0.190000000000001	-1.81	2.42	-7.48	3.81	0.180000000000003	-2.59	-3.7	2.74	-4.47	-1.47	-0.55	0.550000000000002	1.25	1.51	1.7	-3.48	-0.909999999999999	-3.06	0.330000000000001	-0.859999999999999	-2.36	1.37	-0.25	-1.31	-7.48	0.849999999999999	1.86	1.28	0.800000000000001	3.45	2.94	-5.89	-1	-7.48	1.94	-7.48	-3.75	-3.08	1.05	-1.82	-5.15	0.0800000000000001	-1.86	-5.16	-0.82	-4.14	0.73	0.569999999999999	-0.26	-1.17	-4.03	-0.57	-1.73	0.66	-3.38	-0.13	0.84	0.43	-2.6	-3.23	-2.19	1.34	-3.07	-1	-2.21	-4.94	-3.84	-1.49	0.0700000000000003	-4.62	-5.15	-0.580000000000002	-0.909999999999998	2.35	1	0.9	-5.15	0.85	-5.15	-5.15	-4.44	-0.129999999999999	-1.92	-3.32	-3.35	-5.15	-0.58	-4.44	0.390000000000001	-2.95	-5.15	-4.27	-3.16	-0.529999999999999	-3.97	0.0525000000000002	-2.1925	-0.272499999999999	0.0199999999999996	0.560714285714285	0.595714285714285	0.185	-1.13083333333333	-2.253	0.142857142857144	0.537857142857143	0.673125000000001	-2.13375	-0.984285714285715	-0.700555555555557	-1.43285714285714	-2.634	-3.71	-1.83785714285714	0.200714285714286	-1.30416666666667	-1.268125	-1.42571428571429	-0.161666666666667	-1.629	-0.527857142857144	-1.04787878787879	-1.07071428571428	-0.290625	1.11625	-1.59333333333333	0.988333333333333	-0.688823529411767	-0.620384615384616	-0.764444444444443	-0.1525	-1.155	-0.200624999999999	-0.0355555555555558	-1.02333333333333	-0.3825	-0.669999999999998	0.123928571428575	-2.12807692307693	-0.32	-1.44	-0.910416666666666	-0.168749999999999	-0.357000000000001	-1.27875	-0.0899999999999999	0.0906250000000002	-1.34125	0.420625000000001	0.743	0.0788888888888888	-0.377222222222222	-1.10266666666667	1.55958333333334	-1.50111111111111	-1.51357142857143	-0.256153846153847	-0.885714285714286	-0.824375	1.50318181818182	-0.508999999999999	0.0585000000000004	-2.2885	2.45333333333333	0.964545454545455	-0.0746428571428552	-0.352	-0.695	-0.163749999999999	-0.848500000000001	0.646666666666668	-0.774374999999999	-1.41277777777778	1.50625	-0.505714285714284	0.610833333333332	1.0085	0.14625	-3.0225	0.24366666666667	2.35166666666667	0.0535714285714288	-0.227999999999998	-0.296666666666665	0.418354978354978	-0.0632142857142846	-0.0154999999999994	0.695499999999999	-0.248749999999999	0.255625	-1.79647058823529	-1.09433333333333	1.18875	-0.993125000000001	-1.73375	-0.0566666666666666	-0.930833333333332	0.535625	-1.93454545454546	0.889166666666668	0.180416666666666	-0.947083333333333	-0.953846153846155	0.1105	-0.786470588235294	-0.762727272727273	-0.65	-0.790000000000001	0.0874999999999986	-0.344	0.452857142857143	-1.345	-1.231875	-1.3409375	-0.883461538461539	0.298	-1.068	-0.370714285714286	-1.34545454545455	0.318181818181817	-3.22529411764705	-0.675333333333334	-0.396000000000001	-0.131363636363634	1.58777777777778	2.71176470588236	2.13545454545455	-1.67222222222222	-0.57	-0.800000000000001	0.439545454545453	-0.899999999999999	-0.330000000000002	0.920000000000002	-0.0972727272727258	-1.46714285714286	-1.01285714285714	-0.356111111111112	-0.658333333333333	-0.904999999999999	-0.718214285714286	-1.509	-0.317222222222223	-1.08214285714286	-1.225625	-1.223125	-1.106875	1.21681818181818	-0.834444444444444	-0.796111111111111	-0.259230769230768	-0.0806249999999995	-1.055	0.0515000000000008	0.307499999999999	-1.21977777777778	-1.63083333333333	-0.535833333333333	-1.65933333333333	-0.84	-1.008	-1.66538461538461	-0.723125000000001	-0.458333333333332	0.0786363636363632	-1.38805555555556	-0.0627777777777769	-1.03318181818182	-1.12545454545455	0.00409090909090892	1.409	0.861666666666667	-0.321666666666665	1.11076923076923	-1.20142857142857	-2.3875	0.103333333333333	1.74725296442688	-0.18888888888889	0.507941176470588	-1.79	-0.714500000000001	-0.164375000000001	-1.782	0.0357894736842113	-1.0565	-0.522272727272728	-1.36055555555556	-0.0577272727272717	-0.202500000000001	-0.403095238095238
chrX_294588_G_T_+	YJL077W-A_5UTR_0_2	NA	0.238637157449088	TSS	TRUE	TRUE	FALSE	FALSE	FALSE	FALSE	FALSE	TRUE	-0.459059391714471	1	65	1	0	0	1	-1	0	0	0	0.486842105263158	0.986666666666667	NA	NA	NA	NA	NA	NA	NA	211	NA	0.992126	0.008902	0.008902	0	0	0	0	0	0	0	0	0	0	0	0	0	0	0	0	0	0	0	0	0	0	0	0	0	0	0	0	0	0	0	0	0	0	0	0	0	0	0	0	0	0	0	0	0	0	0	0	0	0	0	0	0	0	0	0	0	0	0	0	0	0	0	0	0	0	0	0	0	0	0	0	0	0	0	0	0	0	0	0	0	0	0	0	0	0	0	0	0	0	0	0	0	0	0	0	0	0	0	0	0	0	0	0	0	0	0	0	0	0	0	0	0	0	0	0	0	0	0	0	0	0	0	0	0	0	0	0	0	0	0	0	0	0	0	0	0	0	0	0	0	0	0	0	0	0	0	0	0	0	-8.48	0	0	0	0	0	0	0	0	0	0	0	0	0	0	0	0	0	0	0	0	0	0	0	0	0	0	0	0	0	0	0	0	0	0	0	0	0	0	0	0	0	0	0	0	0	0	0	0	0	0	0	0	0	0	0	0	0	0	0	0	0	0	0	0	0	0	0	0	0	0	0	0	0	0	0	0	0	0	0	0	0	0	0	0	0	0	0	0	0	0	0	0	0	0	0	0	0	0	0	0	0	0	0	0	0	0	0	0	0	0	0	0	0	0	0	0	0	0	0	0	0	0	0	0	0	0	0	0	0	0	0	0	0	0	0	0	0	0	0	0	0	0	0	0	0	0	0	0	0	0	0	0	0	0	0	0	0	0	0	0	0	0	0	0	0	0	0	0	0	0	0	0	0	0	0	0	0	0	0	0	0	0	0	0	0	0	0	0	0	0	0	0	0	0	0	-8.48	0	0	0	0	0	0	0	0	0	0	0	0	0	0	0	0	0	0	0	0	0	0	0	0	0	0	0	0	0	0	0	0	0	0	0	0	0	0	0	0	0	0	0	0	0	0	0	0	0	0	0	0	0	0	0	0	0	0	0	0	0	0	0	0	0	0	0	0	0	0	0	0	0	0	0	0	0	0	0	0	0	0	0	0	0	0	0	0	0	0	0	0	0	0	0	0	0	0	0	0	0	0	0	0	0	0	0	0	0	0	0	0	0	0	0	0	0	0	0	0	0	0	0	0	0	0	0	0	0	0	0	0	0	0	0	0	0	0	0	0	0	0	0	0	0	0	0	0	0	0	0	0	0	0	0	0	0	0	0	0	0	0	0	0	0	0	0	0	0	0	0	0	0	0	0	0	0	0	0	0	0	0	0	0	0	0	0	0	0	0	0	0	0	0	0	-1	0	0	0	0	0	0	0	0	0	0	0	0	0	0	0	0	0	0	0	0	0	0	0	0	0	0	0	0	0	0	0	0	0	0	0	0	0	0	0	0	0	0	0	0	0	0	0	0	0	0	0	0	0	0	0	0	0	0	0	0	0	0	0	0	0	0	0	0	0	0	0	0	0	0	0	0	0	0	0	0	0	0	0	0	0	0	0	0	0	0	0	0	0	0	0	0	0	0	0	0	0	0	0	0	0	0	0	0	0	0	0	0	0	0	0	0	0	0	0	0	0	0	0	0	0	0	0	0	0	0	0	0	0	0	0	0	0	0	0	0	0	0	0	0	0	0	0	0	0	0	0	0	0	0	0	0	0	0	0	0	0	0	0	0	0	0	0	0	0	0	0	0	0	0	0	0	0	0	0	0	0	0	0	0	0	0	0	0	0	0	0	0	0	0	0	0	0	0	0	0	0	0	0	0	0	0	0	0	0	0	0	0	0	0	0	0	0	0	0	0	0	0	0	0	0	0	0	0	0	0	0	0	0	0	0	0	0	0	0	0	0	0	0	0	0	0	0	0	0	0	0	0	0	0	0	0	0	0	0	0	0	0	0	0	0	0	0	0	0	0	0	0	0	0	0	0	0	0	0	0	0	0	0	0	0	0	0	0	0	0	0	0	0	0	0	0	0	0	0	0	0	0	0	0	0	0	0	0	0	0	0	0	0	0	0	0	0	0	0	0	0	0	0	0	0	0	0	0	0	0	0	0	0	0	0	0	0	0	0	0	0	0	0	0	0	0	0	0	0	0	0	0	0	0	0	0	0	0	0	0	0	0	0	0	0	0	0	0	0	0	0	0	0	0	0	0	0	0	0	0	0	0	0	0	0	0	0	0	0	0	0	0	0	0	0	0	0	0	0	0	0	0	0	0	0	0	0	0	0	0	0	0	0	0	0	0	0	0	0	0	0	0	0	0	0	0	0	0	0	0	0	0	0	0	0	0	0	0	0	0	0	0	0	0	0	0	0	0	0	0	0	0	0	0	0	0	0	0	0	0	0	0	0	0	0	0	0	0	0	0	0	0	0	0	0	0	0	0	0	0	0	0	0	0	0	0	0	0	0	0	0	0	0	0	0	0	0	0	0	0	0	0	0	0	0	0	0	0	0	0	0	0	0	0	0	0	0	0	0	0	0	0	0	0	0	0	0	0	0	0	0	0	0	0	0	0	0	0	0	0	0	0	0	0	0	0	0	0	0	0	0	0	0	0	0	0	0	0	0	0	0	0	0	0	0	0	0	0	0	0	0	0	0	0	0	0	0	0	0	0	0	0	0	0	0	0	0	0	0	0	0	0	0	0	0	0	0	0	0	0	0	0	0	0	0	0	0	0	0	0	0	0	0	0	0	0	0	0	0	0	0	0	0	0	0	0	0	0	0	0	0	0	0	0	0	0	0	0	0	0	0	0	0	0	0	0	0	0	0	0	0	0	0	0	0	0	0	0	0	0	0	0	0	0	0	0	0	0	0	0	0	0	0	0	0	0	0	0	0	0	0	0	0	0	0	0	0	0	0	0	0	0	0	0	0	0	0	0	0	0	0	0	0	0	0	0	0	0	0	0	0	0	0	0	0	0	0	0	0	0	0	0	0	0	0	0	0	0	0	0	0	0	0	0	0	0	0	0	0	0	0	0	0	0	0	0	0	0	0	0	0	0	0	0	0	0	0	0	0	0	0	0	0	0	0	0	0	0	0	0	0	0	0	0	0	0	0	0	0	0	0	0	0	-8.48	0	0	0	0	0	0	0	0	0	0	0	0	0	0	0	0	0	0	0	0	0	0	0	0	0	0	0	0	0	0	0	0	0	0	0	0	0	0	0	0	0	0	0	0	0	0	0	0	0	0	0	0	0	0	0	0	0	0	0	0	0	0	0	0	0	0	0	0	0	0	0	0	0	0	0	0	0	0	0	0	0	0	0	0	0	0	0	0	0	0	0	0	0	0	0	0	0	0	0	0	0	0	0	0	0	0	0	0	0	0	0	0	0	0	0	0	0	0	0	0	0	0	0	0	0	0	0	0	0	0	0	0	0	0	0	0	0	0	0	0	0	0	0	0	0	0	0	0	0	0	0	0	0	0	0	0	0	0	0	0	0	0	0	0	0	0	0	0	0	0	0	0	0	0	0	0	0	0	0	0	0	0	0	0	0	0	0	0	0	0	0	0	0	0	0	-8.48	0	0	0	0	0	0	0	0	0	0	0	0	0	0	0	0	0	0	0	0	0	0	0	0	0	0	0	0	0	0	0	0	0	0	0	0	0	0	0	0	0	0	0	0	0	0	0	0	0	0	0	0	0	0	0	0	0	0	0	0	0	0	0	0	0	0	0	0	0	0	0	0	0	0	0	0	0	0	0	0	0	0	0	0	0	0	0	0	0	0	0	0	0	0	0	0	0	0	0	0	0	0	0	0	0	0	0	0	0	0	0	0	0	0	0	0	0	0	0	0	0	0	0	0	0	0	0	0	0	0	0	0	0	0	0	0	0	0	0	0	0	0	0	0	0	0	0	0	0	0	0	0	0	0	0	0	0	0	0	0	0	0	0	0	0	0	0	0	0	0	0	0	0	0	0	0	0	0	0	0	0	0	0	0	0	0	0	0	0	0	0	0	0	0	0	-1	0	0	0	0	0	0	0	0	0	0	0	0	0	0	0	0	0	0	0	0	0	0	0	0	0	0	0	0	0	0	0	0	0	0	0	0	0	0	0	0	0	0	0	0	0	8.88178419700125e-16	-5.15	4	-0.93	-5.15	0.140000000000001	3.99	4	-5.09	-0.13	-0.57	2.48	-5.15	-5.15	4	4	-3.69	-5.08	0.53	3.03	-3.32	-2.89	4	3.83	-5.15	4	-5.15	-5.15	-5.15	4	-0.58	0.700000000000001	1.05	-2.95	-5.12	4	-0.33	-0.600000000000001	-1.89	-2.66	-1.09	-1.57	1.61	-0.04	-2.42	-2.69	3.85	0.99	-0.880000000000001	-2.19	-1.19	-3.12	-5.15	-1.18	3.23	-2.41	1	6.26	0.590000000000003	-4.2	-4.96	-1.18	0	-0.66	2.06	0.3	-3.63	-4.72	6.33	-1.09	-0.800000000000001	-0.95	4.35	3.27	-2.44	1.05	2.78	-1.07	-4.31	0.259999999999999	2.56	-4.35	0.909999999999999	-1.42	-2.41	-2.28	-4.28	6.33	-4.48	-0.229999999999999	6.28	-2.83	-7.28	6.33	-4.55	-2.43	-0.579999999999998	-0.31	-5.51	-0.39	-3.39	-7.23	-7.48	-2.69	3.81	6.27	1.24	-2.87	1.74	-0.67	0.33	0.27	0.260000000000001	1.43	0.2	-1.01	-2.33	-0.58	0.57	1.73	3	-1.58	1.11	2.46	5.74	-7.48	-2.32	-6.35	-4.01	0.969999999999999	1.46	0.640000000000001	-3.41	1.4	3.98	1.48	2.55999999999999	2.31	2.47	-1.62	0.49	-5.15	3.91	-2.57	-0.649999999999999	4.7	-3.14	0.55	-2.77	1.69	6.91	-2.37	-1.51	2.78	0.590000000000002	-4.53	-1.27	3.56	-0.720000000000001	3.81	-3.35	-3.74	1.9	-0.53	-1.88	-2.98	-5.13	-3.5	-0.180000000000001	1.23	-4.51	-0.789999999999999	0.650000000000001	-0.54	-2.95	0.0999999999999996	-1.7	-1.68	-0.6	-5.15	-4.6	-0.0499999999999999	1.56	-3.08	0.49	-2.54	-5.15	3.88	-5.15	3.26	-3.25	-5.1	-4.97	3.99	0.77	-0.62	0.0400000000000009	-2.64833333333333	-0.234999999999999	-0.318	-0.952857142857143	-0.56	0.946666666666667	0.921666666666667	-2.598	-0.312857142857142	0.212857142857144	0.317500000000001	-3.18875	-2.15571428571429	0.0700000000000003	-0.194285714285714	-2.43	-4.00714285714286	-0.534285714285714	-0.798571428571428	-1.34	-1.53125	-1.61857142857143	0.348333333333333	-4.194	1.10428571428571	-1.88	-1.97142857142857	-1.1475	1.51125	-0.081666666666667	0.477777777777779	-1.20352941176471	-0.153846153846153	-0.106666666666666	0.614166666666666	-1.16571428571429	-1.24125	-0.699999999999999	-1.185	-0.682	-0.641111111111112	0.328571428571429	-2.62692307692308	-0.912499999999998	-1.79666666666667	-0.175833333333333	-0.369166666666667	-0.619	-1.63875	0.105	-0.364999999999999	-1.86375	-0.114999999999999	-0.571999999999999	-1.23444444444444	-0.728888888888888	-2.15933333333333	0.502500000000001	-3.04555555555556	-3.08	-0.373846153846154	-1.19857142857143	-1.58125	2.02181818181818	-1.448	-0.126000000000001	-3.003	4.225	-0.688181818181818	0.454999999999998	-0.225999999999999	-0.38	0.186249999999999	-0.776	2.315	-1.325	-1.115	1.68	1.71857142857143	0.154999999999998	0.457000000000001	0.0499999999999989	-3.92625	-1.902	2.35166666666667	-0.474285714285715	-0.272000000000002	-0.865	-1.65363636363636	-0.165714285714284	-0.979999999999997	-0.672999999999998	-0.292499999999997	-0.00624999999999964	-2.56823529411765	-1.388	-0.6775	-1.455	-2.40125	-1.67444444444445	-2.295	-0.0937500000000036	-1.51363636363636	0.888333333333332	1.87333333333333	-0.673333333333334	-0.997692307692307	0.203	-0.921764705882353	-0.577272727272727	-0.992	-0.675000000000001	-0.0950000000000024	-0.0999999999999996	0.927142857142856	-1.22857142857143	-1.86625	-1.07	-0.162307692307692	0.642999999999999	-1.521	0.427142857142857	-0.848181818181819	-2.31818181818182	-3.43941176470589	-0.0259999999999998	-1.982	-1.80454545454545	1.07222222222222	4.2835294117647	2.87909090909091	-1.86222222222222	-1.06272727272727	-0.209166666666668	0.452727272727273	-0.635999999999999	0.671999999999999	1.078	0.0136363636363637	-2.10571428571429	-1.51428571428571	-0.254444444444445	-0.17	-0.877272727272727	-0.135000000000002	-1.683	0.897777777777778	-0.557142857142857	-1.5375	1.34875	-0.96625	1.36545454545455	-0.306666666666667	-1.97444444444444	-0.593846153846155	0.81	-0.97	0.305999999999999	0.381	-1.47	-3.28	1.77833333333333	-1.66933333333333	-0.929	-0.589	-2.41	-1.12875	0.417777777777777	0.264545454545454	-1.39722222222222	0.397777777777778	-0.587272727272728	-0.65	-0.771818181818182	1.541	0.944666666666666	-0.207777777777778	1.02615384615385	-2.32142857142857	-2.3875	-0.683333333333333	0.98	-0.531111111111111	1.11058823529412	-2.04777777777778	-1.085	-0.312500000000002	-1.672	0.0452631578947376	-0.622	-1.60363636363637	-1.33722222222222	-0.167272727272728	-0.2075	-0.901904761904762	-0.58	-5.15	-3.05	1.3	4	2.85	4	-5.15	-4.4	-0.999999999999999	2.35	2.9	-2.33	2.82	-2.04	-3.5	-4.46	-4.42	-5.15	0.59	-0.57	-0.0299999999999994	-0.58	4	4	-5.07	-4.22	-2.28	-0.58	4	-2.4	-5.15	-0.839999999999998	-1.02	-4.01	-0.580000000000001	2.16	-1.17	1.13	-3.5	3.18	3.39	-1.11	-2.8	1.84	-0.97	-2.78	-1.91	-4.91	-1.09	-1.67	1.14	-0.52	1.81	3.81	4.89	0.72	0.580000000000002	-4.19	-0.819999999999999	3.24	-0.92	0.569999999999999	2.68	4.54	2.3	-2.68	-1.24	1.77	0.0199999999999996	-2.54000000000001	2.77	-0.16	-0.58	0.11	-3.31	6.31	-0.24	1.95	-7.48	2.84	-7.48	-2.95	-4.33	-2.18	-2.28	3.81	6.24	3.81	3.92	-0.639999999999999	-0.579999999999998	-1.62	2.41	3.29	-0.579999999999998	2.82	1.37	2.1	-1.18	3.4	-6.56	1.43	-7.48	3.81	-5.64	-0.31	0.149999999999999	2.37	-1.07	0.61	-0.549999999999999	3.65	4.12	2.52	-1.83	-0.93	0.76	-1.11	-4.83	2.72	-1.01	-0.34	3.28	5.52	-0.59	-2.74	-1.34	-0.42	1.41	0.259999999999994	4.21	-7.48	3.36	0.149999999999997	-2.77	-0.5	-1.96	2.64	-0.920000000000002	-0.57	-3.21	3.15	-4.02	-1.81	-0.24	-3.5	-0.16	-4.07	-0.0200000000000005	-5.26	-2.16	-0.609999999999999	-0.88	1.31	-0.0700000000000003	-1.87	3.73	-4.15	2.63	-7.47	-0.02	-3.22	-2.42	-0.4	3.98	-0.290000000000001	1.16	-4.05	1.69	-5.01	-5.15	-5.15	-5.03	0.15	-2.22	-1.32	-5.13	-0.83	-0.580000000000001	-4.6	-0.0899999999999997	2.2	0.489999999999999	-1.05	-0.21	-5.15	-0.51	-5.15	-1.43	3.99	1.42	-4.97	0.18	0.650000000000003	-0.31	0.0649999999999995	-1.73666666666667	-0.31	0.358	2.07428571428571	1.75142857142857	-0.576666666666666	-3.18333333333333	-1.908	0.598571428571429	0.862857142857143	1.02875	-1.07875	0.187142857142858	-1.47111111111111	-2.67142857142857	-2.838	-3.41285714285714	-3.14142857142857	1.2	-1.26833333333333	-1.005	-1.23285714285714	-0.671666666666667	0.936	-2.16	-2.28166666666667	-0.169999999999998	0.566250000000002	0.72125	-3.105	-0.327777777777778	-0.174117647058821	-1.08692307692308	-1.42222222222222	-0.919166666666669	-1.14428571428571	0.840000000000002	0.628888888888889	-0.861666666666668	-0.0830000000000002	-0.698888888888888	-0.0807142857142829	-1.62923076923077	0.272499999999999	-1.08333333333333	-1.645	0.0316666666666681	-0.0949999999999989	-0.91875	-0.285	0.54625	-0.818750000000001	0.956250000000001	2.058	1.39222222222222	-0.025555555555556	-0.0459999999999994	2.61666666666667	0.0433333333333348	0.0528571428571425	-0.138461538461538	-0.572857142857142	-0.0674999999999999	0.984545454545454	0.43	0.243	-1.574	0.681666666666668	2.61727272727273	-0.604285714285716	-0.478000000000002	-1.01	-0.51375	-0.920999999999999	-1.02166666666667	-0.223749999999999	-1.71055555555555	1.3325	-2.73	1.06666666666667	1.56	0.242500000000001	-2.11875	2.38933333333333	2.35166666666667	0.581428571428571	-0.183999999999997	0.271666666666667	0.279999999999998	0.0392857142857146	0.949000000000005	2.064	-0.205000000000002	0.517499999999998	-1.02470588235294	-0.800666666666668	3.055	-0.53125	-1.06625	1.56111111111111	0.433333333333334	1.165	-2.35545454545455	0.890000000000001	-1.5125	-1.22083333333333	-0.91	0.0180000000000007	-0.651176470588235	-0.948181818181818	-0.308	-0.904999999999999	0.27	-0.588	-0.0214285714285722	-1.46142857142857	-0.5975	-1.611875	-1.60461538461539	-0.0470000000000006	-0.614999999999999	-1.16857142857143	-1.84272727272727	2.95454545454545	-3.01117647058823	-1.32466666666667	1.19	1.54181818181818	2.10333333333333	1.14	1.39181818181818	-1.48222222222222	-0.077272727272728	-1.39083333333334	0.426363636363636	-1.16400000000001	-1.332	0.762	-0.208181818181819	-0.828571428571428	-0.511428571428572	-0.457777777777777	-1.14666666666667	-0.932727272727273	-1.30142857142857	-1.335	-1.53222222222222	-1.60714285714286	-0.91375	-1.3675	-1.2475	1.06818181818182	-1.36222222222222	0.382222222222222	0.0753846153846176	-0.97125	-1.14	-0.202999999999999	0.234	-3.262	0.0183333333333335	-2.85	-1.64933333333333	-0.751000000000001	-1.427	-0.920769230769229	-0.317499999999999	-1.33444444444445	-0.107272727272726	-1.37888888888889	-0.523333333333333	-1.47909090909091	-1.60090909090909	0.779999999999998	1.277	0.778666666666667	-0.435555555555554	1.19538461538462	-0.0814285714285727	-2.3875	0.890000000000001	0.838333333333334	0.153333333333334	-0.0947058823529421	-1.53222222222222	-0.343999999999999	-0.0162500000000012	-1.892	0.026315789473685	-1.491	0.559090909090909	-1.38388888888889	0.0518181818181809	-0.197500000000002	0.0957142857142861	-0.0100000000000007	-5.15	2.61	-0.93	0.46	0.140000000000001	4	-3.28	-5.09	-0.999999999999999	-0.57	2.9	-2.33	-5.15	4	2.53	-3.69	-5.08	0.53	3.03	-3.32	-1.64	-0.58	4	-3.79	-1.76	-5.11	-5.15	-3.42	4	-0.58	-2.25	1.05	-2.95	-5.12	-0.580000000000001	-0.33	-1.17	-1.7	-2.66	3.18	-1.57	1.61	-0.04	1.7	-0.97	3.85	-1.91	-3.65	-1.09	-1.67	-3.1	-0.52	-1.18	3.81	1.19	1	0.600000000000001	0.590000000000003	-0.819999999999999	-0.57	-1.18	0.569999999999999	0.120000000000001	4.54	0.3	-2.68	-1.24	6.33	0.0199999999999996	-1.04	-0.95	0.93	3.27	0.11	-3.31	6.31	-1.07	1.95	-3.17	2.56	-4.53	-0.0900000000000014	-4.2	-2.18	-2.28	-0.57	6.24	-0.68	1.24	2.04	-0.579999999999998	-7.28	6.33	-3.53	-2.43	2.82	-0.31	2.1	-0.39	-3.39	-7.23	-7.48	-2.69	3.81	-1.27	1.24	-1.63	1.74	-1.07	0.33	-0.549999999999999	3.65	4.12	2.49	-1.83	-1.12	-0.58	0.23	1.73	2.72	-1.58	-0.29	2.72	5.74	-0.59	-2.32	-6.35	-0.42	0.969999999999999	0.259999999999994	0.640000000000001	-6.49	1.4	3.98	-2.77	2.55999999999999	2.31	2.64	-1.62	-0.57	-5.15	3.91	-3.09	-0.93	-0.24	-3.42	0.55	-3.57	-0.0200000000000005	-0.170000000000002	-2.37	-1.28	2.78	1.31	-3.4	-1.27	3.56	-0.720000000000001	3.81	-7.47	-1.27	-3.22	-2.42	-1.88	-0.78	-3.42	-3.5	-3.75	1.69	-5.01	-5.15	0.650000000000001	-0.54	-2.95	-2.22	-1.7	-4.66	-0.83	-4.28	-4.6	-0.0899999999999997	1.56	-2.72	-1.05	-0.21	-5.15	3.27	-5.15	3.26	-2.21	-5.1	-4.97	2.09	0.77	-0.62	0.0525000000000002	-2.1925	-0.272499999999999	0.0199999999999996	0.560714285714287	0.595714285714287	0.184999999999999	-1.13083333333333	-2.253	0.142857142857142	0.537857142857142	0.673125000000001	-2.13375	-0.984285714285713	-0.700555555555557	-1.43285714285714	-2.634	-3.71	-1.83785714285714	0.200714285714286	-1.30416666666667	-1.268125	-1.42571428571429	-0.161666666666667	-1.629	-0.527857142857142	-2.08083333333333	-1.07071428571429	-0.290625	1.11625	-1.59333333333333	0.0749999999999993	-0.688823529411767	-0.620384615384616	-0.764444444444443	-0.1525	-1.155	-0.200625	-0.0355555555555558	-1.02333333333333	-0.382499999999999	-0.669999999999998	0.123928571428571	-2.12807692307693	-0.32	-1.44	-0.910416666666666	-0.168749999999999	-0.356999999999999	-1.27875	-0.0899999999999999	0.0906250000000002	-1.34125	0.420625000000001	0.743	0.0788888888888888	-0.377222222222223	-1.10266666666666	1.55958333333333	-1.50111111111111	-1.51357142857143	-0.256153846153847	-0.885714285714286	-0.824375000000001	1.50318181818182	-0.509	0.0585000000000004	-2.2885	2.45333333333334	0.964545454545455	-0.0746428571428623	-0.352	-0.694999999999999	-0.16375	-0.8485	0.646666666666665	-0.774374999999999	-1.41277777777778	1.50625	-0.505714285714285	0.610833333333336	1.0085	0.14625	-3.0225	0.243666666666662	2.35166666666667	0.0535714285714288	-0.227999999999998	-0.296666666666667	-0.686818181818182	-0.0632142857142846	-0.0154999999999959	0.695499999999999	-0.248749999999998	0.255625000000002	-1.79647058823529	-1.09433333333333	1.18875	-0.993125000000003	-1.73375	-0.0566666666666666	-0.930833333333332	0.535625000000003	-1.93454545454545	0.889166666666668	0.18041666666667	-0.947083333333333	-0.953846153846154	0.1105	-0.786470588235295	-0.762727272727273	-0.65	-0.790000000000001	0.0874999999999986	-0.344	0.452857142857143	-1.345	-1.231875	-1.3409375	-0.883461538461539	0.297999999999998	-1.068	-0.370714285714286	-1.34545454545454	0.31818181818182	-3.22529411764706	-0.675333333333334	-0.396000000000001	-0.131363636363638	1.58777777777778	2.71176470588236	2.13545454545455	-1.67222222222222	-0.57	-0.800000000000001	0.439545454545456	-0.899999999999999	-0.33	0.920000000000002	-0.0972727272727276	-1.46714285714286	-1.01285714285714	-0.356111111111112	-0.658333333333334	-0.905000000000001	-0.718214285714286	-1.509	-0.317222222222222	-1.08214285714286	-1.225625	-0.0822083333333339	-1.106875	1.21681818181818	-0.834444444444444	-0.796111111111111	-0.259230769230768	-0.0806250000000013	-1.055	0.0515000000000008	0.307499999999999	-2.366	-1.63083333333333	-0.535833333333334	-1.65933333333333	-0.84	-1.008	-1.66538461538461	-0.723125	-0.458333333333334	0.0786363636363632	-1.38805555555555	-0.0627777777777769	-1.03318181818182	-1.12545454545455	0.00409090909090892	1.409	0.861666666666666	-0.321666666666665	1.11076923076923	-1.20142857142857	-2.3875	0.103333333333333	0.909166666666667	-0.18888888888889	0.507941176470588	-1.79	-0.714499999999999	-0.164375000000001	-1.782	0.0357894736842113	-1.0565	-0.522272727272727	-1.36055555555556	-0.0577272727272735	-0.202500000000001	-0.403095238095238
chrX_305977_G_T_+	YJL071W_5UTR_0_2	NA	-0.0688363808944675	TSS	TRUE	TRUE	FALSE	FALSE	FALSE	FALSE	FALSE	FALSE	-0.0608479014930433	1	35	1	0	0	1	-1	0	0	-1	0.368421052631579	0.982456140350877	5.17008211651702	NA	NA	1	NA	NA	NA	155	NA	0.527559	0.022	0.022	0	0	0	0	0	0	0	0	0	0	0	0	0	0	0	0	0	0	0	0	0	0	0	0	0	0	0	0	0	0	0	0	0	0	0	0	0	0	0	0	0	0	0	0	0	0	0	0	0	0	0	0	0	0	0	0	0	0	0	0	0	0	0	0	0	0	0	0	0	0	0	0	0	0	0	0	0	0	0	0	0	0	0	0	0	0	0	0	0	0	0	0	0	0	0	0	0	0	0	0	0	0	0	0	0	0	0	0	0	0	0	0	0	0	0	0	0	0	0	0	0	0	0	0	0	0	0	0	0	0	0	0	0	0	0	0	0	0	0	0	0	0	0	0	0	0	0	0	0	0	0	0	0	0	0	0	0	0	0	0	0	0	0	0	0	0	0	0	0	0	0	0	0	0	0	0	0	0	0	0	0	0	0	0	0	0	0	0	0	0	0	0	0	0	0	0	0	0	0	0	0	0	0	0	0	0	0	0	0	0	0	0	0	0	0	0	0	0	0	0	0	0	0	0	0	0	0	0	0	0	0	0	0	0	0	0	0	0	0	0	0	0	0	0	0	0	0	0	0	0	0	0	0	0	0	0	0	0	0	0	0	0	0	0	0	0	0	0	0	0	0	0	0	0	0	0	0	0	0	0	0	0	0	0	0	0	0	0	0	0	0	0	0	0	0	0	0	0	0	0	0	0	0	0	0	0	0	0	0	0	0	0	0	0	0	0	0	0	0	0	0	0	0	0	0	0	0	0	0	0	0	0	0	0	0	0	0	0	0	0	0	0	0	0	0	0	0	0	0	0	0	0	0	0	0	0	0	0	0	0	0	0	0	0	0	0	0	0	0	0	0	0	0	0	0	0	0	0	0	0	0	0	0	0	0	0	0	0	0	0	0	0	0	0	0	0	0	0	0	0	0	0	0	0	0	0	0	0	0	0	0	0	0	0	0	0	0	0	0	0	0	0	0	0	0	0	0	0	0	0	0	0	0	0	0	0	0	0	0	0	0	0	0	0	0	0	0	0	0	0	0	0	0	0	0	0	0	0	0	0	0	0	0	0	0	0	0	0	0	0	0	0	0	0	0	0	0	0	0	0	0	0	0	0	0	0	0	0	0	0	0	0	0	0	0	0	0	0	0	0	0	0	0	0	0	0	0	0	0	0	0	0	0	0	0	0	0	0	0	0	0	0	0	0	0	0	0	0	0	0	0	0	0	0	0	0	0	0	0	0	0	0	0	0	0	0	0	0	0	0	0	0	0	0	0	0	0	0	0	0	0	0	0	0	0	0	0	0	0	0	0	0	0	0	0	0	0	0	0	0	0	0	0	0	0	0	0	0	0	0	0	0	0	0	0	0	0	0	0	0	0	0	0	0	0	0	0	0	0	0	0	0	0	0	0	0	0	0	0	0	0	0	0	0	0	0	0	0	0	0	0	0	0	0	0	0	0	0	0	0	0	0	0	0	0	0	0	0	0	0	0	0	0	0	0	0	0	0	0	0	0	0	0	0	0	0	0	0	0	0	0	0	0	0	0	0	0	0	0	0	0	0	0	0	0	0	0	0	0	0	0	0	0	0	0	0	0	0	0	0	0	0	0	0	0	0	0	0	0	0	0	0	0	0	0	0	0	0	0	0	0	0	0	0	0	0	0	0	0	0	0	0	0	0	0	0	0	0	0	0	0	0	0	0	0	0	0	0	0	0	0	0	0	0	0	0	0	0	0	0	0	0	0	0	0	0	0	0	0	0	0	0	0	0	0	0	0	0	0	0	0	0	0	0	0	0	0	0	0	0	0	0	0	0	0	0	0	0	0	0	0	0	0	0	0	0	0	0	0	0	0	0	0	0	0	0	0	0	0	0	0	0	0	0	0	0	0	0	0	0	0	0	0	0	0	0	0	0	0	0	0	0	0	0	0	0	0	0	0	0	0	0	0	0	0	0	0	0	0	0	0	0	0	0	0	0	0	0	0	0	0	0	0	0	0	0	0	0	0	0	0	0	0	0	0	0	0	0	0	0	0	0	0	0	0	0	0	0	0	0	0	0	0	0	0	0	0	0	0	0	0	0	0	0	0	0	0	0	0	0	0	0	0	0	0	0	0	0	0	0	0	0	0	0	0	0	0	0	0	0	0	0	0	0	0	0	0	0	0	0	0	0	0	0	0	0	0	0	0	0	0	0	0	0	0	0	0	0	0	0	0	0	0	0	0	0	0	0	0	0	0	0	0	0	0	0	0	0	0	0	0	0	0	0	0	0	0	0	0	0	0	0	0	0	0	0	0	0	0	0	0	0	0	0	0	0	0	0	0	0	0	0	0	0	0	0	0	0	0	0	0	0	0	0	0	0	0	0	0	0	0	0	0	0	0	0	0	0	0	0	0	0	0	0	0	0	0	0	0	0	0	0	0	0	0	0	0	0	0	0	0	0	0	0	0	0	0	0	0	0	0	0	0	0	0	0	0	0	0	0	0	0	0	0	0	0	0	0	0	0	0	0	0	0	0	0	0	0	0	0	0	0	0	0	0	0	0	0	0	0	0	0	0	0	0	0	0	0	0	0	0	0	0	0	0	0	0	0	0	0	0	0	0	0	0	0	0	0	0	0	0	0	0	0	0	0	0	0	0	0	0	0	0	0	0	0	0	0	0	0	0	0	0	0	0	0	0	0	0	0	0	0	0	0	0	0	0	0	0	0	0	0	0	0	0	0	0	0	0	0	0	0	0	0	0	0	0	0	0	0	0	0	0	0	0	0	0	0	0	0	0	0	0	0	0	0	0	0	0	0	0	0	0	0	0	0	0	0	0	0	0	0	0	0	0	0	0	0	0	0	0	0	0	0	0	0	0	0	0	0	0	0	0	0	0	0	0	0	0	0	0	0	0	0	0	0	0	0	0	0	0	0	0	0	0	0	0	0	0	0	0	0	0	0	0	0	0	0	0	0	0	0	0	0	0	0	0	0	0	0	0	0	0	0	0	0	0	0	0	0	0	0	0	0	0	0	0	0	0	0	0	0	0	0	0	0	0	0	0	0	0	0	0	0	0	0	0	0	0	0	0	0	0	0	0	0	0	0	0	0	0	0	0	0	0	0	0	0	0	0	0	0	0	0	0	0	0	0	0	0	0	0	0	0	0	0	0	0	0	0	0	0	0	0	0	0	0	0	0	0	0	0	0	0	0	0	0	0	0	0	0	0	0	0	0	0	0	0	0	0	0	0	0	0	0	0	0	0	0	0	0	0	0	0	0	0	0	0	0	0	0	0	0	0	0	0	0	0	0	0	0	0	0	0	0	0	0	0	0	0	0	0	0	0	0	0	0	0	0	0	0	0	0	0	0	0	0	0	0	0	0	0	0	0	0	0	0	0	0	0	0	0	0	0	0	0	0	0	0	0	0	0	0	0	0	0	0	0	0	0	0	0	0	0	0	0	0	0	0	0	0	0	0	0	0	0	0	0	0	0	0	0	0	0	0	0	0	0	0	0	0	0	0	0	0	0	0	0	0	0	0	0	0	0	0	0	0	0	0	0	0	0	0	0	0	0	0	0	0	0	0	0	0	0	0	0	0	0	0	0	0	0	0	0	0	0	0	0	0	0	0	0	0	0	0	0	0	0	0	0	0	0	0	0	0	0	0	0	0	0	0	0	0	0	0	0	0	0	0	0	0	0	0	0	0	0	0	0	0	0	0	0	0	0	0	0	0	0	0	0	0	0	0	0	0	0	0	0	0	0	0	0	0	0	0	0	0	0	0	0	0	0	0	0	0	0	0	0	0	0	0	0	0	0	0	0	0	0	0	0	0	0	0	0	0	0	0	0	0	0	0	0	0	0	0	0	0	0	0	0	0	0	0	0	0	0	0	0	0	0	0	0	0	0	0	0	0	0	0	0	0	0	0	0	0	0	0	0	0	0	0	0	0	0	0	0	0	0	0	0	0	0	0	0	0	0	0	0	0	0	0	0	0	0	0	0	0	0	0	0	0	0	0	0	-0.58	-5.15	4	0.27	-5.15	-0.44	-0.58	1.47	-3.5	1.9	-0.57	-4.55	-5.15	-3.4	-0.989999999999999	-1.3	-0.799999999999999	-3.29	-0.58	0.710000000000001	-1.15	-1.43	-4.9	-0.58	-5.15	0.23	-3.07	-4.3	-2.36	0.87	-0.58	-0.58	0.460000000000001	-3.57	0.67	-1.53	-2.18	-2.46	-2.37	-0.58	1.64	-1.24	1.61	-5.15	-4.99	-0.58	3.85	1.28	-0.58	-0.470000000000001	-0.739999999999999	-2.82	0.720000000000001	-1.18	-4.96	-0.35	-2.32	-6.29	-0.579999999999997	-5.29	-4.96	-4.26	-0.57	0.11	0.12	-1.55	1.92	-4.72	5.71	-1.89	-7.18999999999999	-2.19	3.63	0.0999999999999996	-0.849999999999999	0.12	-3.91	-5.48	-2.16	3.61	2.56	-0.579999999999998	-1.2	-1.42	-1.55	1.03	-4.28	-1.56	-4.96	-3	0.35	-1.26	-4.61	3.52	-0.14	-0.579999999999998	1.45	5.47	-7.18	-3.68	-2.59	-4.27	-1.72	-5.62	0	-3.05	-3.87	-3.83	0.72	-2.61	-0.66	-0.89	-4.04	-5.21	2.16	0.11	-2.33	-0.730000000000001	-2.3	1.51	2.01	-2.54	-0.24	-3.37	-0.579999999999998	-7.48	1.5	-6.61	-4.21	-7.38	1.9	-3.84	-0.580000000000002	-0.770000000000003	-1.86	0.169999999999998	-7.48	2.01	3.53	0.25	-4.37	-3.41	-3.05	0.529999999999999	-4.11	-2.98	-3.62	-0.85	-0.549999999999997	-5.15	-4.94	-2.77	-1.27	-0.37	-5.5	-3.17	3.97	-2.52	-1.13	0.6	-3.35	-3.1	3.01	-4.35	-1.27	0.340000000000002	-3.66	-3.5	-1.16	0.140000000000001	-1.59	3.96	1.1	1.14	-1.01	1.82	1.14	-0.58	-1.51	-3.9	-2.19	-3.72	-2.01	-0.58	-0.34	-4.32	1.07	-0.580000000000001	-3.31	1.63	0.120000000000001	-5.15	-0.220000000000001	-0.0699999999999994	1.08	-3.26	0.0400000000000009	-2.64833333333333	-0.234999999999999	-0.318	-0.952857142857143	-0.56	0.946666666666667	0.921666666666667	-2.598	-0.312857142857142	0.212857142857143	0.317499999999999	-3.18875	-2.15571428571429	0.0700000000000003	-0.194285714285716	-2.43	-4.00714285714286	-0.534285714285716	-0.798571428571428	-1.34	-1.53125	-1.61857142857143	0.348333333333333	-4.194	1.10428571428571	-1.88	-1.97142857142857	-1.1475	1.51125	-0.081666666666667	0.477777777777778	-1.20352941176471	-0.153846153846153	-0.106666666666667	0.614166666666666	-1.16571428571429	-1.24125	-0.699999999999999	-1.185	-0.682	-0.641111111111112	0.328571428571429	-2.62692307692308	-0.912500000000001	-1.79666666666667	-0.175833333333333	-0.369166666666667	-0.619	-1.63875	0.105	-0.365	-1.86375	-0.115	-0.571999999999999	-1.23444444444444	-0.728888888888889	-2.15933333333334	0.502500000000001	-3.04555555555556	-3.08	-0.373846153846154	-1.19857142857143	-1.58125	2.02181818181818	-1.448	-0.125999999999999	-3.003	4.225	-0.688181818181818	0.454999999999998	-0.225999999999999	-0.380000000000001	0.186250000000001	-0.776	2.315	-1.325	-1.115	1.68	1.71857142857143	0.154999999999999	0.457000000000001	0.0500000000000007	-3.92625	-1.902	2.35166666666667	-0.474285714285713	-0.271999999999998	-0.864999999999999	-1.65363636363636	-0.165714285714284	-0.98	-0.673	-0.2925	-0.00624999999999964	-2.56823529411764	-1.388	-0.6775	-1.455	-2.40125	-1.67444444444445	-2.295	-0.0937499999999964	-1.51363636363637	0.888333333333334	1.87333333333333	-0.673333333333334	-0.997692307692308	0.203	-0.921764705882354	-0.577272727272726	-0.992	-0.675000000000001	-0.0950000000000006	-0.0999999999999996	0.927142857142858	-1.22857142857143	-1.86625	-1.07	-0.162307692307692	0.643000000000001	-1.521	0.427142857142856	-0.848181818181821	-2.31818181818182	-3.43941176470588	-0.0259999999999998	-1.982	-1.80454545454545	1.07222222222222	4.28352941176471	2.87909090909091	-1.86222222222222	-1.06272727272728	-0.209166666666665	0.452727272727273	-0.635999999999999	0.672000000000001	1.078	0.0136363636363637	-2.10571428571429	-1.51428571428571	-0.254444444444443	-0.17	-0.877272727272727	-0.135000000000002	-1.683	0.89777777777778	-0.557142857142855	-1.5375	-1.07875	-0.966249999999999	1.36545454545455	-0.306666666666667	-1.97444444444444	-0.593846153846155	0.81	-0.970000000000001	0.306000000000001	0.381	-1.47	-3.28	1.77833333333333	-1.66933333333333	-0.929000000000002	-0.588999999999999	-2.41	-1.12875	0.417777777777776	0.264545454545454	-1.39722222222222	0.39777777777778	-0.587272727272726	-0.649999999999999	-0.771818181818182	1.541	0.944666666666667	-0.207777777777778	1.02615384615385	-2.32142857142857	-2.3875	-0.683333333333334	0.98	-0.531111111111111	1.11058823529412	-2.04777777777778	-1.085	-0.3125	-1.672	0.0452631578947376	-0.621999999999998	-1.60363636363637	-1.33722222222222	-0.167272727272728	-0.2075	-0.901904761904762	-0.58	-5.15	-4.13	1.04	-0.350000000000001	1.99	4	-5.15	-2.81	-0.58	2.35	-2.98	-4.96	-0.74	-5.15	-3.69	-1.78	-3.98	-5.15	0.720000000000001	-3.47	-2.65	-0.579999999999998	4	4	-5.15	-2.83	0.81	-0.58	3.92	-5.15	-4.35	2.36	-0.17	-0.58	0.120000000000001	-0.960000000000001	3.3	1.13	-4.99	3.18	1.93	0.910000000000003	-4.85	-3.22	-2.25	-3.81	-1.3	-0.58	-0.869999999999999	-2.26	-3.13	-0.52	3.08	8.88178419700125e-16	-0.900000000000002	-3.42	-6.57	5.55	-4.24	0	-2.76	-0.58	-2.11	-1.62	-1.18	-1.03	-3.38	-0.0700000000000003	4.25	6.33	-6.78	-0.17	2.64	-7.44	-1.25	4.16	-7.48	-1.92	-2.61	3.96	-4.97	2.27	-4.33	4.66	1.03	3.81	-3.33	-0.57	-3.09	0.72	-0.580000000000002	-0.169999999999999	-0.169999999999998	-1.38	-7.48	2.82	4.46	-1.89	-0.58	-3.55	0.74	6.33	-0.579999999999998	3.81	-7.48	-1.18	-2.33	-1.76	-0.87	-5.02	-0.240000000000001	0.13	-7.47	-0.59	-1.83	-0.93	-2.85	-2.51	0.279999999999998	3.66	-1.84	-2.96	-5.15	-6.13	-0.189999999999998	-0.889999999999999	6.12	-3.18	6.33	5.2	1.8	3.84	2.65999999999999	-7.48	1.96	-7.48	0.109999999999999	1.16	-0.479999999999999	-0.570000000000002	2.83	-3.08	-4.01	-0.65	1.12	-4.45	-2.32	-0.56	-2.62	-5.26	-3.08	-1.37	-2.73	3.04	-0.0700000000000003	-3.9	-1.83	-4.03	0.919999999999999	-3.22	-0.0099999999999989	-3.22	-2.66	-0.48	-1.32	-1.68	-0.17	1.2	0.119999999999999	-2.45	-5.15	-5.12	-5.12	-3.65	1.14	1.14	-0.58	1.72	-4.2	-2.19	0.119999999999999	-2.05	1.52	1.61	-4.59	-0.58	1.22	-5.15	1.26	-0.0499999999999989	0.0799999999999983	0.119999999999999	1.96	0.6	-2.35	0.0649999999999995	-1.73666666666667	-0.309999999999999	0.358000000000001	2.07428571428571	1.75142857142857	-0.576666666666668	-3.18333333333333	-1.908	0.598571428571427	0.862857142857143	1.02875	-1.07875	0.187142857142858	-1.47111111111111	-2.67142857142857	-2.838	-3.41285714285714	-3.14142857142857	1.2	-1.26833333333333	-1.005	-1.23285714285714	-0.671666666666667	0.936000000000002	-2.16	-2.28166666666667	-0.17	0.56625	0.72125	-3.105	-0.327777777777778	-0.174117647058825	-1.08692307692308	-1.42222222222222	-0.919166666666667	-1.14428571428572	0.84	0.628888888888888	-0.861666666666665	-0.0830000000000002	-0.698888888888888	-0.0807142857142864	-1.62923076923077	0.272500000000001	-1.08333333333333	-1.645	0.0316666666666681	-0.0949999999999989	-0.918750000000001	-0.285	0.546250000000001	-0.81875	0.956250000000001	2.058	1.39222222222222	-0.0255555555555542	-0.0459999999999994	2.61666666666667	0.043333333333333	0.0528571428571425	-0.138461538461538	-0.572857142857144	-0.067499999999999	0.984545454545454	0.43	0.243	-1.574	0.681666666666668	2.61727272727273	-0.604285714285716	-0.478000000000002	-1.01	-0.51375	-0.921000000000001	-1.02166666666666	-0.223749999999999	-1.71055555555556	1.3325	-2.73	1.06666666666667	1.56	0.242500000000001	-2.11875	2.38933333333333	2.35166666666667	0.581428571428573	-0.183999999999997	0.271666666666667	0.280000000000001	0.0392857142857146	0.948999999999998	2.064	-0.205000000000002	0.5175	-1.02470588235293	-0.800666666666672	3.055	-0.53125	-1.06625	1.56111111111111	0.433333333333334	1.165	-2.35545454545454	0.890000000000001	-1.5125	-1.22083333333333	-0.91	0.0179999999999998	-0.651176470588235	-0.948181818181818	-0.308000000000001	-0.904999999999999	0.27	-0.587999999999999	-0.0214285714285722	-1.46142857142857	-0.597499999999998	-1.611875	-1.60461538461539	-0.0470000000000006	-0.615	-1.16857142857143	-1.84272727272727	2.95454545454545	-3.01117647058823	-1.32466666666667	1.19	1.54181818181818	2.10333333333334	1.14	1.39181818181818	-1.48222222222222	-0.077272727272728	-1.39083333333333	0.426363636363639	-1.164	-1.332	0.761999999999999	-0.208181818181817	-0.828571428571429	-0.511428571428572	-0.457777777777777	-1.14666666666667	-0.932727272727272	-1.30142857142857	-1.335	-1.53222222222222	-1.60714285714286	-0.91375	-1.3675	-1.2475	1.06818181818182	-1.36222222222222	0.382222222222222	0.0753846153846158	-0.971250000000001	-1.14	-0.202999999999999	0.234	-3.262	0.0183333333333344	-2.85	-1.64933333333333	-0.751000000000001	-1.427	-0.920769230769231	-0.317500000000001	-1.33444444444444	-0.107272727272727	-1.37888888888889	-0.523333333333332	-1.47909090909091	-1.60090909090909	0.779999999999999	1.277	0.778666666666667	-0.435555555555556	1.19538461538462	-0.081428571428571	-2.3875	0.890000000000001	0.838333333333334	0.153333333333334	-0.0947058823529421	-1.53222222222222	-0.344000000000001	-0.0162500000000012	-1.892	0.0263157894736814	-1.491	0.559090909090909	-1.38388888888889	0.0518181818181809	-0.197499999999998	0.0957142857142852	-0.58	-5.15	-2.59	0.27	-5.15	-0.44	4	-5.15	-3.5	1.9	-0.57	-2.98	-5.15	-3.4	-2.74	-3.69	-1.78	-3.83	-5.15	0.710000000000001	-1.15	-1.43	-4.9	4	-5.15	-5.15	-3.07	-4.3	-2.36	1.21	-5.15	-4.35	0.460000000000001	-3.57	0.489999999999998	0.120000000000001	-2.18	-1.32	-2.37	-3.12	1.93	-0.44	0.910000000000003	-4.85	-4.99	-0.58	0.77	1.28	-0.58	-0.470000000000001	-1	-2.82	-0.52	1.59	-4.96	-0.35	-3.42	-6.29	-0.579999999999997	-4.24	-4.96	-4.07	-0.58	0.11	-1.62	-1.55	0.65	-4.72	-0.0700000000000003	-1.89	5.77	-2.35	1.57	0.18	-6.79	-1.25	-3.91	-7.48	-2.16	-2.61	2.82	-0.579999999999998	1.7	-4.33	0.57	1.03	-4.27	-1.56	-1.84	-3	0.72	-1.26	-4.61	3.52	-1.28	-0.579999999999998	2.82	5.47	-6.57	-1.51	-2.59	-4.27	2.46	-0.579999999999998	0	-7.48	-2.99	-3.03	-1.76	-2.61	-2.47	-0.89	-4.04	-5.21	-0.0100000000000002	-1.83	-2.33	-1.8	-2.3	0.629999999999995	3.66	-2.54	-2.96	-5.15	-0.579999999999998	-6.77	-0.889999999999999	-6.61	-4.21	-0.579999999999998	5.2	-3.84	1.36	-0.770000000000003	-7.48	1.96	-7.48	0.109999999999999	1.16	0.25	-4.37	-3.41	-3.05	-4.01	-0.65	0.350000000000001	-3.62	-2.32	-0.56	-5.15	-4.94	-2.77	-1.27	-2.73	-5.5	-0.0700000000000003	-1.45	-2.52	-3.84	0.919999999999999	-3.22	-3.1	-3.22	-2.66	-0.830000000000001	-1.32	-1.74	-3.32	1.2	0.119999999999999	-1.59	-5.15	-2	-1.64	-1.01	1.36	1.14	-0.58	-1.51	-3.9	-2.19	-3.72	-2.05	1.52	1.61	-4.59	1.07	-0.570000000000001	-4.45	1.26	-0.0499999999999989	-5.15	0.119999999999999	-0.0699999999999994	1.08	-3.26	0.0525000000000002	-2.1925	-0.272499999999999	0.0199999999999996	0.560714285714285	0.595714285714285	0.185	-1.13083333333333	-2.253	0.142857142857144	0.537857142857143	0.673124999999999	-2.13375	-0.984285714285715	-0.700555555555557	-1.43285714285714	-2.634	-3.71	-1.83785714285714	0.200714285714286	-1.30416666666667	-1.268125	-1.42571428571429	-0.161666666666667	-1.629	-0.527857142857144	-2.08083333333333	-1.07071428571428	-0.290624999999999	1.11625	-1.59333333333333	0.0750000000000011	-0.688823529411764	-0.620384615384618	-0.764444444444445	-0.1525	-1.155	-0.200625	-0.0355555555555558	-1.02333333333333	-0.3825	-0.670000000000002	0.123928571428575	-2.12807692307693	-0.32	-1.44	-0.910416666666666	-0.168750000000001	-0.357000000000001	-1.27875	-0.0899999999999999	0.0906250000000002	-1.34125	0.420625	0.743	0.0788888888888906	-0.377222222222222	-1.10266666666666	1.55958333333333	-1.50111111111111	-1.51357142857143	-0.256153846153847	-0.885714285714286	-0.824374999999999	1.50318181818182	-0.508999999999999	0.0585000000000004	-2.2885	2.45333333333333	0.964545454545455	-0.0746428571428552	-0.352	-0.695	-0.163749999999999	-0.8485	0.646666666666665	-0.774374999999999	-1.41277777777778	1.50625	-0.505714285714284	0.610833333333332	1.0085	0.14625	-3.0225	0.24366666666667	2.35166666666667	0.0535714285714306	-0.228000000000002	-0.296666666666667	-0.686818181818182	-0.0632142857142863	-0.0154999999999994	0.695500000000001	-0.248749999999998	0.255625	-1.79647058823529	-1.09433333333333	1.18875	-0.993124999999999	-1.73375	-0.0566666666666666	-0.930833333333332	0.535625	-1.93454545454546	0.889166666666668	0.180416666666666	-0.947083333333333	-0.953846153846154	0.1105	-0.786470588235294	-0.762727272727272	-0.65	-0.789999999999999	0.0875000000000004	-0.344	0.452857142857144	-1.345	-1.231875	-1.3409375	-0.883461538461539	0.298	-1.068	-0.370714285714286	-1.34545454545454	0.318181818181817	-3.22529411764705	-0.675333333333331	-0.395999999999997	-0.131363636363638	1.58777777777778	2.71176470588236	2.13545454545455	-1.67222222222222	-0.57	-0.799999999999997	0.439545454545456	-0.899999999999999	-0.33	0.92	-0.0972727272727276	-1.46714285714286	-1.01285714285714	-0.356111111111112	-0.658333333333333	-0.904999999999999	-0.718214285714286	-1.509	-0.317222222222221	-1.08214285714286	-1.225625	-1.223125	-1.106875	1.21681818181818	-0.834444444444445	-0.796111111111113	-0.259230769230768	-0.0806249999999995	-1.055	0.051499999999999	0.307500000000001	-2.366	-1.63083333333333	-0.535833333333333	-1.65933333333333	-0.84	-1.008	-1.66538461538462	-0.723125	-0.458333333333336	0.0786363636363632	-1.38805555555555	-0.0627777777777787	-1.03318181818182	-1.12545454545455	0.00409090909090892	1.409	0.861666666666667	-0.321666666666667	1.11076923076923	-1.20142857142857	-2.3875	0.103333333333333	0.909166666666668	-0.18888888888889	0.507941176470588	-1.79	-0.714500000000001	-0.164375	-1.782	0.0357894736842113	-1.0565	-0.522272727272727	-1.36055555555556	-0.0577272727272717	-0.202500000000001	-0.403095238095238
chrX_310784_T_C_-	YJL070C_5UTR_0_2	FALSE	-0.134524581745746	TSS	TRUE	TRUE	FALSE	FALSE	FALSE	TRUE	FALSE	TRUE	-0.749123936261029	1	13	1	0	0	-1	0	1	0	0	0.309210526315789	1.02173913043478	3.72385913161843	NA	NA	17	891	280	106	147	NA	0.0551181	0.268	0.268	0	0	0	0	0	0	0	0	0	0	0	0	0	6.72	0	0	0	0	0	0	0	0	0	0	0	0	0	0	7.39	0	0	0	0	0	0	0	0	0	0	0	0	0	0	0	0	0	0	0	0	0	0	0	0	0	0	0	0	0	0	0	0	0	0	0	0	0	0	0	0	0	0	0	0	0	0	0	0	0	0	0	0	0	0	0	0	0	0	0	0	0	0	0	0	0	0	0	0	0	0	0	0	0	0	0	0	0	0	0	0	0	0	0	0	0	0	0	0	0	0	0	0	0	0	0	0	0	0	0	0	0	0	0	0	0	0	0	0	0	0	0	0	0	0	0	0	0	0	0	0	0	0	0	0	0	0	0	0	0	0	0	0	0	0	0	0	0	0	0	0	0	0	0	0	0	0	0	0	0	0	0	0	0	0	0	0	0	0	0	0	0	0	0	0	0	0	0	0	0	0	0	0	0	0	0	0	0	0	0	0	6.72	0	0	0	0	0	0	0	0	0	0	0	0	0	0	7.39	0	0	0	0	0	0	0	0	0	0	0	0	0	0	0	0	0	0	0	0	0	0	0	0	0	0	0	0	0	0	0	0	0	0	0	0	0	0	0	0	0	0	0	0	0	0	0	0	0	0	0	0	0	0	0	0	0	0	0	0	0	0	0	0	0	0	0	0	0	0	0	0	0	0	0	0	0	0	0	0	0	0	0	0	0	0	0	0	0	0	0	0	0	0	0	0	0	0	0	0	0	0	0	0	0	0	0	0	0	0	0	0	0	0	0	0	0	0	0	0	0	0	0	0	0	0	0	0	0	0	0	0	0	0	0	0	0	0	0	0	0	0	0	0	0	0	0	0	0	0	0	0	0	0	0	0	0	0	0	0	0	0	0	0	0	0	0	0	0	0	0	0	0	0	0	0	0	0	0	0	1	0	0	0	0	0	0	0	0	0	0	0	0	0	0	1	0	0	0	0	0	0	0	0	0	0	0	0	0	0	0	0	0	0	0	0	0	0	0	0	0	0	0	0	0	0	0	0	0	0	0	0	0	0	0	0	0	0	0	0	0	0	0	0	0	0	0	0	0	0	0	0	0	0	0	0	0	0	0	0	0	0	0	0	0	0	0	0	0	0	0	0	0	0	0	0	0	0	0	0	0	0	0	0	0	0	0	0	0	0	0	0	0	0	0	0	0	0	0	0	0	0	0	0	0	0	0	0	0	0	0	0	0	0	0	0	0	0	0	0	0	0	0	0	0	0	0	0	0	0	0	0	0	0	0	0	0	0	0	0	0	0	0	0	0	0	0	0	0	0	0	0	0	0	0	0	0	0	0	0	0	0	0	0	0	0	0	0	0	0	0	0	0	0	0	0	0	0	0	0	0	0	0	0	0	0	0	0	0	0	0	0	0	0	0	0	0	0	0	0	0	0	0	0	0	0	0	0	0	0	0	0	0	0	0	0	0	0	0	0	0	0	0	0	0	0	0	0	0	0	0	0	0	0	0	0	0	0	0	0	0	0	0	0	0	0	0	0	0	0	0	0	0	0	0	0	0	0	0	0	0	0	0	0	0	0	0	0	0	0	0	0	0	0	0	0	0	0	0	0	0	0	0	0	0	0	0	0	0	0	0	0	0	0	0	0	0	0	0	0	0	0	0	0	0	0	0	0	0	0	0	0	0	0	0	0	0	0	0	0	0	0	0	6.1	0	0	0	0	0	0	0	0	0	0	0	0	0	0	0	0	0	0	0	0	0	0	0	0	0	0	0	0	0	0	0	0	0	0	0	0	0	0	0	0	0	0	0	0	0	0	0	0	0	0	0	0	0	0	0	0	0	0	0	0	0	0	0	0	0	0	0	0	0	0	0	0	0	0	0	0	0	0	0	0	0	0	0	0	0	0	0	0	0	0	0	0	0	0	0	0	0	0	0	0	0	0	0	0	0	0	0	0	0	0	0	0	0	0	0	0	0	0	0	0	0	0	0	0	0	0	0	0	0	0	0	0	0	0	0	0	0	0	0	0	0	0	0	0	0	0	0	0	0	0	0	0	0	0	0	0	0	0	0	0	0	0	0	0	0	0	0	0	0	0	0	0	0	0	0	0	0	0	0	0	0	0	0	0	0	0	0	0	0	0	0	0	0	0	0	6.1	0	0	0	0	0	0	0	0	0	0	0	0	0	0	0	0	0	0	0	0	0	0	0	0	0	0	0	0	0	0	0	0	0	0	0	0	0	0	0	0	0	0	0	0	0	0	0	0	0	0	0	0	0	0	0	0	0	0	0	0	0	0	0	0	0	0	0	0	0	0	0	0	0	0	0	0	0	0	0	0	0	0	0	0	0	0	0	0	0	0	0	0	0	0	0	0	0	0	0	0	0	0	0	0	0	0	0	0	0	0	0	0	0	0	0	0	0	0	0	0	0	0	0	0	0	0	0	0	0	0	0	0	0	0	0	0	0	0	0	0	0	0	0	0	0	0	0	0	0	0	0	0	0	0	0	0	0	0	0	0	0	0	0	0	0	0	0	0	0	0	0	0	0	0	0	0	0	0	0	0	0	0	0	0	0	0	0	0	0	0	0	0	0	0	0	1	0	0	0	0	0	0	0	0	0	0	0	0	0	0	0	0	0	0	0	0	0	0	0	0	0	0	0	0	0	0	0	0	0	0	0	0	0	0	0	0	0	0	0	0	0	0	0	0	6.72	0	0	0	0	0	0	0	0	0	0	0	0	0	0	7.39	0	0	0	0	0	0	0	0	0	0	0	0	0	0	0	0	0	0	0	0	0	0	0	0	0	0	0	0	0	0	0	0	0	0	0	0	0	0	0	0	0	0	0	0	0	0	0	0	0	0	0	0	0	0	0	0	0	0	0	0	0	0	0	0	0	0	0	0	0	0	0	0	0	0	0	0	0	0	0	0	0	0	0	0	0	0	0	0	0	0	0	0	0	0	0	0	0	0	0	0	0	0	0	0	0	0	0	0	0	0	0	0	0	0	0	0	0	0	0	0	0	0	0	0	0	0	0	0	0	0	0	6.1	0	0	0	0	0	0	0	0	0	0	0	0	0	0	0	0	0	0	0	0	0	0	0	0	0	0	0	0	0	0	0	0	0	0	0	0	0	0	0	0	0	0	0	0	0	0	0	0	6.72	0	0	0	0	0	0	0	0	0	0	0	0	0	0	7.39	0	0	0	0	0	0	0	0	0	0	0	0	0	0	0	0	0	0	0	0	0	0	0	0	0	0	0	0	0	0	0	0	0	0	0	0	0	0	0	0	0	0	0	0	0	0	0	0	0	0	0	0	0	0	0	0	0	0	0	0	0	0	0	0	0	0	0	0	0	0	0	0	0	0	0	0	0	0	0	0	0	0	0	0	0	0	0	0	0	0	0	0	0	0	0	0	0	0	0	0	0	0	0	0	0	0	0	0	0	0	0	0	0	0	0	0	0	0	0	0	0	0	0	0	0	0	0	0	0	0	0	6.1	0	0	0	0	0	0	0	0	0	0	0	0	0	0	0	0	0	0	0	0	0	0	0	0	0	0	0	0	0	0	0	0	0	0	0	0	0	0	0	0	0	0	0	0	0	0	0	0	1	0	0	0	0	0	0	0	0	0	0	0	0	0	0	1	0	0	0	0	0	0	0	0	0	0	0	0	0	0	0	0	0	0	0	0	0	0	0	0	0	0	0	0	0	0	0	0	0	0	0	0	0	0	0	0	0	0	0	0	0	0	0	0	0	0	0	0	0	0	0	0	0	0	0	0	0	0	0	0	0	0	0	0	0	0	0	0	0	0	0	0	0	0	0	0	0	0	0	0	0	0	0	0	0	0	0	0	0	0	0	0	0	0	0	0	0	0	0	0	0	0	0	0	0	0	0	0	0	0	0	0	0	0	0	0	0	0	0	0	0	0	0	0	0	0	0	1	0	0	0	0	0	0	0	0	0	0	0	0	0	0	0	0	0	0	0	0	0	0	0	0	0	0	0	0	0	0	0	0	0	0	0	-0.88	5.15	0.58	-1.4	1.72	-2.12	-3.41	0.58	4.23	-1.62	-3.74	-0.809999999999999	5.15	-10.32	4.66	0.58	5.15	5.15	0.580000000000001	0.58	3.47	3.41	4.09	-4	5.15	0.58	5.15	5.15	-9.97	1.99	0.280000000000001	0.58	-1.4	1.96	1.21	-0.119999999999999	3.18	0.4	2.45	1.49	-1.62	-3.3	0.580000000000002	0.579999999999998	-0.81	2.05	-0.81	2.98	3.69	1.3	0.98	2.14	3.86	-1.61	0.0100000000000007	-0.11	0.43	0.580000000000002	0.829999999999998	2	1.83	0.0600000000000005	0	-1.28	-0.52	2.81	2.41	5.24	-0.4	4.47	0.580000000000002	-0.81	-2.9	-1.97	0.710000000000001	6.25	-1.81	0.579999999999998	-0.109999999999999	1.92	-3.64	-0.539999999999999	-2.92	6.13	-6.05	-4.04	-3.81	6.2	-3.13	1.94	2.8	7.48	-1.74	-4.48	-2.2	7.48	1.23	0.19	3.77	5.81	3.36	1.81	0.410000000000002	7.48	4.96	0.539999999999999	0.82	3.93	-1.22	3.35	-0.49	1.96	1.77	0.630000000000001	-2.33	0.52	3.99	2.08	2.81	-0.0399999999999991	-3.41	2.93	1.13	-4.48	-3.47	0.579999999999998	3.66	0.679999999999998	1.32	0.59	-5.14	0.57	0.579999999999998	-2.16	4.76	-2.26	7.48	3.24	-4.71	1.69	3.4	5.15	-3.73	-0.42	3.68	1.17	4.14	1.34	1.61	5.15	1.24	-0.19	-3.1	-1.54	5.26	1.76	2.08	-1.99	0.21	-3.81	3.35	2.84	-3.22	4.51	4.83	0.749999999999999	5.13	5.11	1.63	-1.22	3.67	0.58	0.58	0.58	-2.35	-0.349999999999999	-0.64	2.21	1.47	5.15	2.19	1.26	-1.08	-0.44	-2.88	5.13	0.58	0.58	5.15	5.15	1.15	5.15	4.27	5.15	5.15	0.659999999999998	-0.316666666666666	1.89	1.055	-0.304	-0.894285714285715	-1.77	-0.946666666666665	0.381666666666666	1.904	-0.620000000000001	-2.38285714285714	-0.282500000000001	2.83625	-1.90714285714286	0.724444444444444	0.869999999999999	2.948	3.62	0.494285714285715	-0.979999999999999	1.82166666666667	1.5725	2.96285714285714	0.210000000000001	2.678	0.0571428571428569	2.11833333333333	1.40285714285714	-1.78910714285714	-0.678749999999999	-0.635	-0.00111111111111128	0.521764705882351	0.56307692307692	0.113333333333333	0.482499999999998	1.09071428571429	0.63125	-1.08333333333333	-0.110833333333334	0.265000000000001	0.342222222222222	0.450714285714284	1.22384615384615	0.634166666666665	1.32	1.3725	0.226666666666667	0.329000000000001	2.56	0.37	-0.16625	1.96125	-1.26	-1.18	-0.101111111111113	-0.326666666666667	1.05066666666666	-2.89416666666667	3.73333333333333	1.92571428571429	0.286153846153846	0.572857142857144	0.805	-1.92181818181818	-0.0860000000000003	0.201000000000001	2.494	-2.24416666666667	-0.83	-0.387857142857143	-0.0226666666666659	-0.65	-0.0837500000000002	1.831	0.689444444444444	1.4225	1.34388888888889	-1.58875	0.525714285714287	-1.86	-1.558	-0.68125	2.69375	0.0973333333333315	-2.35166666666667	-1.30571428571429	1.734	0.0216666666666647	0.360909090909091	0.548571428571428	-0.378999999999998	-0.746	-0.180000000000003	-1.38375	1.38999999999999	0.972666666666669	-1.715	0.998749999999999	2.48375	-0.784444444444444	0.254999999999999	-1.345625	1.76090909090909	-0.158333333333335	-0.144166666666663	1.15	1.21846153846154	-0.178	0.948235294117647	0.187272727272727	1.603	0.95875	-0.185625000000002	0.649999999999999	-0.411428571428571	1.63428571428571	1.15875	1.0875	-0.669999999999998	-0.236000000000001	1.022	0.17	1.01454545454545	-1.78818181818182	3.27882352941177	1.41066666666666	-0.288	0.173636363636366	-2.19222222222222	-1.56411764705882	-3.03818181818182	1.17	-0.494545454545456	0.445833333333336	0.643636363636364	0.687000000000001	0.898	-0.930999999999999	-0.123636363636363	2.73857142857143	0.668571428571429	0.396666666666667	0.575555555555555	1.12272727272727	1.50142857142857	1.652	0.997777777777777	1.12428571428571	2.4475	1.07125	0.960000000000001	-1.25181818181818	-0.35	1.25111111111111	0.868461538461538	-0.3325	0.782999999999999	-0.247	-0.286999999999999	2.23	2.11	-1.155	1.828	0.901499999999999	0.946	1.91230769230769	0.0587500000000016	1.04222222222222	-0.149090909090908	1.39722222222222	0.108888888888892	0.00636363636363768	0.0209090909090897	-1.31909090909091	-1.581	-0.86	0.331111111111111	-0.973846153846154	1.49285714285714	2.3875	-0.439333333333334	-0.925000000000001	-0.357777777777777	-0.237058823529413	2.31	0.174999999999999	-1.05125	1.786	-0.119473684210529	0.887	0.210909090909091	1.36833333333333	-0.374545454545455	-0.00187500000000007	0.458571428571429	-0.72	3.74	-2.03	1.03	0.58	-2.02	0.00999999999999979	4.03	4.48	0.52	2.07	1.73	4.96	0.580000000000001	2.59	-2.49	3.81	4.13	5.15	0.58	2.26	0.58	-4	-1.06	0.58	4.44	2.59	0.58	0.58	-2.42	5.15	4.48	2.8	-0.800000000000002	2.68	-3.99	0.399999999999999	2.66	-1.77	1.2	3.69	-1.71	-4	5.06	1.4	1.94	0.959999999999999	-0.770000000000001	3.62	0.14	0.350000000000001	-1.22	1.68	1.51	-3.24	2.46	0.75	-2.84	0.58	1.37	0.57	0.22	1.14	0.860000000000001	-6.08	2.37	3.18	4.37	-0.59	-3.57	0.579999999999998	0.19	0.0700000000000003	-3.96	0.55	2.98	1.58	3.29	-3.13	1.22	4.32	-0.100000000000003	7.43	7.22	7.48	-4.04	0.570000000000001	-6.33	0.569999999999999	4.57	-3.12	5.34	0.48	-6.33	3.27	7.48	7.48	0.66	0.579999999999998	7.48	2.68	4.64	-0.0399999999999991	7.48	-3.81	7.48	1.56	1.27	-1.68	2.99	0.28	-0.209999999999999	3.22	-0.74	0.75	-2.71	0.0999999999999996	3.17	3.28	4.35	-0.67	0.23	1.53	0.25	0.579999999999998	0.579999999999998	3.58	4.20999999999999	-0.540000000000004	2.47	-0.12	-1.33	7.48	0.54	7.48	-6.33	3.87	-3.82	-4.92	2.14	-1.83	0.67	-4	1.26	1.08	0.529999999999999	4.11	-1.68	3.49	-4	1.17	-1.62	-2.92	3.82	0.510000000000002	-0.639999999999997	0.13	-0.0299999999999994	2.29	-3.99	-2.67	0.88	3.79	2.18	3.91	1.2	3.2	-1.03	-1.81	-1.22	3.21	5.15	5.15	4.54	3.36	-0.69	0.41	5.13	-0.85	4.64	2.19	3.73	-2.3	2.43	-2.15	3.7	5.15	-1.63	5.15	0.58	0.630000000000001	2.68	4.27	0.720000000000001	0.11	2.96	0.211666666666666	2.495	-0.51	0.263999999999999	-0.227142857142857	0.578571428571429	0.576666666666668	1.88	2.602	0.334285714285715	1.30714285714286	-1.06375	1.43125	1.16857142857143	0.676666666666666	1.99571428571429	2.32	3.8	3.18142857142857	0.578571428571429	0.786666666666665	0.963750000000001	-0.111428571428572	0.113333333333333	0.58	0.998571428571429	2.04333333333333	0.738571428571428	-0.0712499999999991	-1.55375	3.82166666666667	-0.148888888888889	0.855882352941176	0.677692307692308	1.41555555555556	-0.177500000000002	1.21928571428571	-0.229999999999999	1.15444444444444	2.1575	0.500000000000002	0.997777777777777	-0.698571428571427	3.03230769230769	0.00583333333333158	1.56	0.448333333333334	0.110833333333334	0.385	-0.00250000000000128	-0.190000000000001	-0.0150000000000006	0.721250000000001	0.418749999999999	-0.306000000000001	-0.0566666666666666	1.08111111111111	1.15466666666666	-0.224999999999998	-0.731111111111108	1.10142857142857	0.226153846153847	1.19857142857143	0.84375	-1.08454545454546	1.104	-0.318	2.083	-2.6625	-1.09909090909091	0.537142857142854	0.726666666666667	2.04	0.411249999999999	-0.134	-1.98277777777778	0.126249999999999	1.48166666666667	-1.42375	0.485714285714286	0.638333333333334	-0.459	0.38875	3.35125	-0.584666666666664	-2.35166666666667	1.19857142857143	-1.278	0.571666666666665	1.01272727272727	-0.422142857142857	0.41	-0.645	0.677499999999998	0.872499999999999	2.20294117647059	1.216	-0.662500000000001	0.987500000000001	0.983750000000001	0.897777777777778	1.60666666666667	0.274374999999999	2.10818181818182	-1.62	-0.216666666666669	0.744166666666667	0.689230769230768	-0.043000000000001	0.624705882352941	1.33818181818182	-0.303	0.62125	0.0106249999999992	0.0380000000000003	-0.494285714285715	1.05571428571429	1.305	1.594375	2.43692307692308	-0.359999999999999	1.114	0.571428571428572	1.67636363636364	1.15181818181818	3.17176470588235	-0.0599999999999987	1.08	0.0890909090909098	-0.983333333333334	-3.85941176470589	-1.23272727272727	2.17444444444444	1.63454545454545	1.15416666666667	-1.52272727272727	1.113	-0.238	-0.909000000000002	0.318181818181817	0.195714285714287	1.35714285714286	0.315555555555555	0.741111111111111	0.687272727272727	-0.0650000000000013	1.366	-0.363333333333333	1.04	0.00374999999999837	1.375	1.25375	-1.18181818181818	2.01888888888889	0.341111111111111	-0.350000000000001	0.49375	1.327	0.144	-0.327999999999999	-0.2725	1.15166666666667	2.22666666666667	1.49066666666667	0.778500000000001	1.07	1.41846153846154	1.3875	-0.125555555555556	-0.00818181818181785	1.37888888888889	0.0166666666666675	2.06	2.23	1.31090909090909	-1.237	-0.863333333333334	0.312222222222221	-1.24769230769231	0.910000000000002	2.3875	0.232666666666667	-0.893333333333333	0.735555555555557	-0.778823529411763	1.27	1.254	1.38	1.778	0.0478947368421068	1.226	0.833636363636364	1.35277777777778	0.489999999999998	0.406874999999999	0.347619047619048	-0.88	5.15	-2.03	0.13	1.72	-2.12	0.00999999999999979	4.03	4.23	-1.62	-0.249999999999999	1.73	5.15	-5.17	2.59	-2.49	5.15	5.15	5.15	0.58	3.47	3.41	-1.47	-4	5.15	4.44	3.76	3.06	-3.98	-1.62	5.15	2.16	-1.4	-0.800000000000002	2.68	-3.99	2.35	0.4	2.45	1.2	1.37	-1.71	0.580000000000002	0.579999999999998	-0.16	2.05	0.959999999999999	0.909999999999999	3.63	1.3	0.350000000000001	1.43	3.86	-1.61	0.0100000000000007	-0.11	0.43	0.580000000000002	0.829999999999998	2	1.83	0.0600000000000005	1.14	-1.28	-6.08	2.81	2.54	5.24	-0.59	4.47	0.580000000000002	0.19	-2.9	-3.96	0.710000000000001	2.98	-1.81	3.29	-0.360000000000001	1.22	3.27	-0.539999999999999	7.43	6.13	-6.05	-4.04	0.569999999999999	-6.33	-3.13	4.57	2.8	7.48	-1.74	-6.33	-1.47	7.48	3.43	0.19	3.77	7.48	3.36	1.81	0.410000000000002	7.48	4.95	7.48	1.56	3.93	-1.68	2.99	0.12	1.96	2.87	0.630000000000001	-2.33	-2.71	2.56	2.08	2.91	4.35	-3.41	2.93	1.53	-2.39	-3.47	0.579999999999998	3.58	1.41	1.32	0.59	-0.12	0.57	5.63	-1.96	7.48	-6.33	7.48	-3.82	-4.71	2.01	-0.00999999999999979	5.15	-4	1.26	1.08	0.529999999999999	4.14	-1.68	3.49	-1.85	1.17	-0.449999999999999	-2.92	1.64	5.26	1.76	0.13	-1.02	2.29	-3.99	3.35	2.84	3.79	2.18	4.83	0.749999999999999	5.13	5.11	-0.95	-1.22	3.21	5.15	0.58	0.58	-2.34	-0.69	0.41	5.13	-0.85	5.15	2.19	1.26	-2.3	-0.44	-2.15	5.13	0.58	0.58	5.15	3.84	1.15	5.15	4.27	5.15	0.2	0.659999999999998	-0.0525000000000002	2.1925	0.272500000000001	-0.0199999999999996	-0.560714285714285	-0.595714285714285	-0.185	1.13083333333333	2.253	-0.142857142857142	-0.537857142857144	-0.673125000000001	2.13375	-0.380384615384616	0.700555555555555	1.43285714285714	2.634	3.71	1.83785714285714	-0.200714285714286	1.30416666666667	1.268125	1.42571428571429	0.161666666666667	1.629	0.527857142857142	2.08083333333333	1.07071428571428	-0.957041666666665	-1.11625	1.59333333333333	-0.0750000000000011	0.688823529411764	0.620384615384616	0.764444444444443	0.1525	1.155	0.200625	0.0355555555555558	1.02333333333333	0.3825	0.670000000000002	-0.123928571428571	2.12807692307692	0.32	1.44	0.910416666666663	0.168749999999999	0.356999999999999	1.27875	0.0899999999999999	-0.0906249999999993	1.34125	-0.420625000000001	-0.743	-0.0788888888888888	0.377222222222223	1.10266666666667	-1.55958333333334	1.50111111111111	1.51357142857143	0.256153846153847	0.885714285714286	0.824375	-1.50318181818182	0.508999999999999	-0.0585000000000004	2.2885	-2.45333333333333	-0.964545454545455	0.0746428571428552	0.352	0.695	0.163749999999999	0.8485	-0.646666666666668	0.774374999999999	1.41277777777778	-1.50625	0.505714285714284	-0.610833333333334	-1.0085	-0.146250000000002	3.0225	-0.243666666666662	-2.35166666666667	-0.0535714285714288	0.227999999999998	0.296666666666667	0.686818181818182	0.0632142857142863	0.0154999999999994	-0.695500000000001	0.248750000000001	-0.255625000000002	1.79647058823529	1.09433333333333	-1.18875	0.993124999999999	1.73375	0.0566666666666666	0.930833333333332	-0.535625000000003	1.93454545454545	-0.889166666666666	-0.180416666666666	0.947083333333333	0.953846153846154	-0.110500000000001	0.786470588235294	0.762727272727273	0.65	0.790000000000001	-0.0875000000000004	0.344	-0.452857142857143	1.345	1.231875	1.3409375	0.883461538461539	-0.297999999999998	1.068	0.370714285714286	1.34545454545455	-0.31818181818182	3.22529411764706	0.675333333333331	0.395999999999997	0.131363636363634	-1.58777777777778	-2.71176470588235	-2.13545454545455	1.67222222222222	0.57	0.800000000000001	-0.439545454545456	0.900000000000002	0.33	-0.92	0.0972727272727276	1.46714285714286	1.01285714285714	0.35611111111111	0.658333333333333	0.904999999999999	0.718214285714286	1.509	0.317222222222222	1.08214285714286	1.225625	1.223125	1.106875	-1.21681818181818	0.834444444444445	0.796111111111111	0.259230769230768	0.0806249999999995	1.055	-0.0514999999999999	-0.307500000000001	1.048	1.63083333333333	0.535833333333333	1.65933333333333	0.84	1.008	1.66538461538462	0.723125000000001	0.458333333333334	-0.0786363636363632	1.38805555555556	0.0627777777777787	1.03318181818182	1.12545454545455	-0.00409090909090892	-1.409	-0.861666666666667	0.321666666666667	-1.11076923076923	1.20142857142857	2.3875	-0.103333333333333	-0.909166666666666	0.188888888888888	-0.507941176470588	1.79	0.714500000000001	0.164375	1.782	-0.0357894736842077	1.0565	0.522272727272727	1.36055555555556	0.0577272727272735	0.202499999999999	0.403095238095238
chrX_31171_A_T_+	YJL213W_chrX_31171_A_T_72_2	NA	-0.368908892491222	UpStream	TRUE	TRUE	FALSE	FALSE	FALSE	FALSE	TRUE	TRUE	-1.73228819517651	1	73	1	0	-1	1	0	0	0	0	0.401315789473684	1	2.46929634382161	NA	NA	4	357	59	18	992	2.08	0	0.469	0.531	0	0	0	0	0	0	0	0	0	0	0	0	0	0	0	0	0	0	0	0	0	0	0	0	0	0	0	0	0	0	0	0	0	0	0	0	0	0	0	0	0	0	0	0	0	0	0	0	0	0	0	0	0	0	0	0	0	0	0	0	0	0	0	0	0	0	0	0	0	0	0	0	0	0	0	0	0	0	0	0	0	0	0	0	0	0	0	0	0	0	0	0	0	0	0	0	0	0	0	0	0	0	0	0	0	0	0	0	0	0	0	0	0	0	0	0	0	0	0	0	0	0	0	0	0	0	0	0	0	0	0	0	0	0	0	0	0	0	0	0	0	0	0	0	0	0	0	0	0	0	0	0	0	0	0	0	0	0	0	0	0	0	0	0	0	0	0	0	0	0	0	0	0	0	0	0	0	0	0	0	0	0	0	0	0	0	0	0	0	0	0	0	0	0	0	0	0	0	0	0	0	0	0	0	0	0	0	0	0	0	0	0	0	0	0	0	0	0	0	0	0	0	0	0	0	0	0	0	0	0	0	0	0	0	0	0	0	0	0	0	0	0	0	0	0	0	0	0	0	0	0	0	0	0	0	0	0	0	0	0	0	0	0	0	0	0	0	0	0	0	0	0	0	0	0	0	0	0	0	0	0	0	0	0	0	0	0	0	0	0	0	0	0	0	0	0	0	0	0	0	0	0	0	0	0	0	0	0	0	0	0	0	0	0	0	0	0	0	0	0	0	0	0	0	0	0	0	0	0	0	0	0	0	0	0	0	0	0	0	0	0	0	0	0	0	0	0	0	0	0	0	0	0	0	0	0	0	0	0	0	0	0	0	0	0	0	0	0	0	0	0	0	0	0	0	0	0	0	0	0	0	0	0	0	0	0	0	0	0	0	0	0	0	0	0	0	0	0	0	0	0	0	0	0	0	0	0	0	0	0	0	0	0	0	0	0	0	0	0	0	0	0	0	0	0	0	0	0	0	0	0	0	0	0	0	0	0	0	0	0	0	0	0	0	0	0	0	0	0	0	0	0	0	0	0	0	0	0	0	0	0	0	0	0	0	0	0	0	0	0	0	0	0	0	0	0	0	0	0	0	0	0	0	0	0	0	0	0	0	0	0	0	0	0	0	0	0	0	0	0	0	0	0	0	0	0	0	0	0	0	0	0	0	0	0	0	0	0	0	0	0	0	0	0	0	0	0	0	0	0	0	0	0	0	0	0	0	0	0	0	0	0	0	0	0	0	0	0	0	0	0	0	0	0	0	0	0	0	0	0	0	0	0	0	0	0	0	0	0	0	0	0	0	0	0	0	0	0	0	0	0	0	0	0	0	0	0	0	0	0	0	0	0	0	0	0	0	0	0	0	0	0	0	0	0	0	0	0	0	0	0	0	0	0	0	0	0	0	0	0	0	0	0	0	0	0	0	0	0	0	0	0	0	0	0	0	0	0	0	0	0	0	0	0	0	0	0	0	0	0	0	0	0	0	0	0	0	0	0	0	0	0	0	0	0	0	0	-8.52	0	0	0	0	0	0	0	0	0	0	0	0	0	0	0	0	0	0	0	0	0	0	0	0	0	0	0	0	0	0	0	0	0	0	0	0	0	0	0	0	0	0	0	0	0	0	0	0	0	0	0	0	0	0	0	0	0	0	0	0	0	0	0	0	0	0	0	0	0	0	0	0	0	0	0	0	0	0	0	0	0	0	0	0	0	0	0	0	0	0	0	0	0	0	0	0	0	0	0	0	0	0	0	0	0	0	0	0	0	0	0	0	0	0	0	0	0	0	0	0	0	0	0	0	0	0	0	0	0	0	0	0	0	0	0	0	0	0	0	0	0	0	0	0	0	0	0	0	0	0	0	0	0	0	0	0	0	0	0	0	0	0	0	0	0	0	0	0	0	0	0	0	0	0	0	0	0	0	0	0	0	0	0	0	0	0	0	0	0	0	0	0	0	0	0	-8.52	0	0	0	0	0	0	0	0	0	0	0	0	0	0	0	0	0	0	0	0	0	0	0	0	0	0	0	0	0	0	0	0	0	0	0	0	0	0	0	0	0	0	0	0	0	0	0	0	0	0	0	0	0	0	0	0	0	0	0	0	0	0	0	0	0	0	0	0	0	0	0	0	0	0	0	0	0	0	0	0	0	0	0	0	0	0	0	0	0	0	0	0	0	0	0	0	0	0	0	0	0	0	0	0	0	0	0	0	0	0	0	0	0	0	0	0	0	0	0	0	0	0	0	0	0	0	0	0	0	0	0	0	0	0	0	0	0	0	0	0	0	0	0	0	0	0	0	0	0	0	0	0	0	0	0	0	0	0	0	0	0	0	0	0	0	0	0	0	0	0	0	0	0	0	0	0	0	0	0	0	0	0	0	0	0	0	0	0	0	0	0	0	0	0	0	-1	0	0	0	0	0	0	0	0	0	0	0	0	0	0	0	0	0	0	0	0	0	0	0	0	0	0	0	0	0	0	0	0	0	0	0	0	0	0	0	0	0	0	0	0	0	0	0	0	0	0	0	0	0	0	0	0	0	0	0	0	0	0	0	0	0	0	0	0	0	0	0	0	0	0	0	0	0	0	0	0	0	0	0	0	0	0	0	0	0	0	0	0	0	0	0	0	0	0	0	0	0	0	0	0	0	0	0	0	0	0	0	0	0	0	0	0	0	0	0	0	0	0	0	0	0	0	0	0	0	0	0	0	0	0	0	0	0	0	0	0	0	0	0	0	0	0	0	0	0	0	0	0	0	0	0	0	0	0	0	0	0	0	0	0	0	0	0	0	0	0	0	0	0	0	0	0	0	0	0	0	0	0	0	0	0	0	0	0	0	0	0	0	0	0	0	-8.52	0	0	0	0	0	0	0	0	0	0	0	0	0	0	0	0	0	0	0	0	0	0	0	0	0	0	0	0	0	0	0	0	0	0	0	0	0	0	0	0	0	0	0	0	0	0	0	0	0	0	0	0	0	0	0	0	0	0	0	0	0	0	0	0	0	0	0	0	0	0	0	0	0	0	0	0	0	0	0	0	0	0	0	0	0	0	0	0	0	0	0	0	0	0	0	0	0	0	0	0	0	0	0	0	0	0	0	0	0	0	0	0	0	0	0	0	0	0	0	0	0	0	0	0	0	0	0	0	0	0	0	0	0	0	0	0	0	0	0	0	0	0	0	0	0	0	0	0	0	0	0	0	0	0	0	0	0	0	0	0	0	0	0	0	0	0	0	0	0	0	0	0	0	0	0	0	0	0	0	0	0	0	0	0	0	0	0	0	0	0	0	0	0	0	0	-8.52	0	0	0	0	0	0	0	0	0	0	0	0	0	0	0	0	0	0	0	0	0	0	0	0	0	0	0	0	0	0	0	0	0	0	0	0	0	0	0	0	0	0	0	0	0	0	0	0	0	0	0	0	0	0	0	0	0	0	0	0	0	0	0	0	0	0	0	0	0	0	0	0	0	0	0	0	0	0	0	0	0	0	0	0	0	0	0	0	0	0	0	0	0	0	0	0	0	0	0	0	0	0	0	0	0	0	0	0	0	0	0	0	0	0	0	0	0	0	0	0	0	0	0	0	0	0	0	0	0	0	0	0	0	0	0	0	0	0	0	0	0	0	0	0	0	0	0	0	0	0	0	0	0	0	0	0	0	0	0	0	0	0	0	0	0	0	0	0	0	0	0	0	0	0	0	0	0	0	0	0	0	0	0	0	0	0	0	0	0	0	0	0	0	0	0	-1	0	0	0	0	0	0	0	0	0	0	0	0	0	0	0	0	0	0	0	0	0	0	0	0	0	0	0	0	0	0	0	0	0	0	0	0	0	0	0	0	0	0	0	0	0	0	0	0	0	0	0	0	0	0	0	0	0	0	0	0	0	0	0	0	0	0	0	0	0	0	0	0	0	0	0	0	0	0	0	0	0	0	0	0	0	0	0	0	0	0	0	0	0	0	0	0	0	0	0	0	0	0	0	0	0	0	0	0	0	0	0	0	0	0	0	0	2.18	-4.18	4.58	-0.97	-4.58	-4.58	4.57	1.1	-1.86	2.27	-2.22	-1.11	-2.13	0	4.58	1.61	0	0	0	-1.86	4.58	4.58	0.73	-1.06	0	0.699999999999999	-4.22	0.34	0.66	0.19	0	0.51	-1.21	-2.57	2.07	3.36	-1.3	-4.15	-1.89	-1.61	1.58	-0.210000000000001	-0.34	-4.58	-0.77	3.36	4.58	0.22	-3.7	1.62	2.72	-1.52	-0.830000000000001	-3.87	-2.22044604925031e-16	2.73	-3.44	3.93000000000001	-0.790000000000003	0	0	-0.48	-4.38	-0.32	2	-1.5	-0.380000000000001	-0.58	6.91	-4.28	6.91	0.810000000000001	0.54	1.18	0.0600000000000005	2.29	0.67	-1.32	1.41	0.249999999999998	-0.589999999999998	-2.33	-2.04	-5.86	2.02	-4.41	-0.57	4.46	3.7	-4.72	1.01	-5.07	-1.33	-2.58	2.22	0	6.91	-2.57	1.5	0	-6.88	-1.87	-1.57	0	3.81	1.18	0.5	0.58	1.2	0.28	0.0700000000000012	0.77	3.32	-1.5	2.49	-1.18	-1.6	4.68	-0.140000000000001	-4.25	4.56	-2.72	-1.1	-3.72	-6.91	-1.07	1.19	-6.9	-4	6.91	2.6	0.699999999999999	0	-2.79	6.90000000000001	-6.9	-0.99	1.3	-4.24	-0.730000000000001	0.26	-4.04	-1.72	0.0499999999999994	-0.00999999999999979	-1.91	0.42	0.399999999999999	-1.35	4.58	-2.15	0.41	3.64	-0.0199999999999987	3.42	-0.509999999999996	-0.69	2.48	-1.32	-4.74	-1.71	-1.46	-1.03	-1.34	0.16	0.219999999999999	0	-1.61	3.46	3.71	0.200000000000001	1.81	0.780000000000003	1.03	-4.56	-1.15	-0.34	-2.23	-0.0699999999999998	-4.4	0	-3.86	-3.11	0.449999999999999	-1.12	3.46	-1.65	-0.870000000000001	-3.4	-1.21	-0.42	0	0	2.88	4.57	0.46	-0.276666666666667	-0.758333333333335	0.82	-0.622	-1.84714285714286	-2.33	1.77635683940025e-15	1.30333333333333	-0.693999999999999	-0.932857142857141	-2.17	0.0350000000000001	-0.352499999999999	-1.35571428571429	0.794444444444444	0.675714285714287	0.517999999999999	-0.387142857142857	-0.0399999999999991	-1.77857142857143	0.481666666666666	0.0412499999999998	1.34428571428571	0.558333333333334	-1.516	1.16142857142857	0.238333333333333	-0.568571428571429	-0.494999999999999	0.832500000000001	-0.716666666666667	0.476666666666667	-0.681764705882351	0.409230769230769	0.00666666666666593	1.09666666666667	-0.0749999999999993	-0.610000000000001	-1.78333333333333	-1.29583333333333	-0.417	-0.298888888888889	0.779285714285713	-1.40307692307692	-0.278333333333334	-0.476666666666667	1.19666666666667	-0.1425	-0.289999999999999	0.921250000000001	0.475	-0.53125	0.0975000000000001	-1.375	-1.752	-1.33555555555556	-1.05555555555556	-1.10866666666667	-2.39166666666667	0.687777777777779	-1.15428571428571	-0.0876923076923077	-0.625714285714286	-0.77625	0.0999999999999979	-1.534	0.0749999999999993	-0.508999999999999	1.98083333333333	-1.51818181818182	0.067142857142855	-0.248666666666669	-1.03	0.102499999999999	1.055	3.00444444444444	0.0974999999999966	0.228888888888889	0.0912499999999987	2.24428571428572	-1.705	-1.101	-0.63125	-1.2325	-1.80466666666667	0	-1.78	1.462	-0.843333333333333	-1.29272727272727	0.382857142857144	-1.359	-1.419	-0.4725	-1.39	-1.17823529411764	-0.415333333333333	-2.3925	-0.456249999999997	0.0824999999999996	-2.45888888888889	-2.04	-1.439375	0.247272727272726	0.73	1.72916666666667	0.476666666666667	0.22076923076923	0.0249999999999995	0.026470588235294	-0.39	0.611	0.28375	-0.280625000000001	0.55	0.515714285714287	0.405714285714286	-0.7075	0.0174999999999983	-0.83230769230769	0.407	-0.499	0.597142857142857	0.166363636363636	-4.10636363636364	-0.160588235294121	1.38466666666667	-2.27	-1.63090909090909	-1.12	2.71941176470588	-0.15909090909091	-0.692222222222224	-1.55727272727273	0.236666666666668	1.09636363636364	0.0509999999999984	1.57	0.146999999999998	-0.109999999999999	0.632857142857143	-0.845714285714285	0.142222222222221	0.405555555555555	0.245454545454546	1.36642857142857	-0.0310000000000006	1.89555555555556	0.567142857142857	0.91	-0.00749999999999851	-0.00624999999999964	0.113636363636363	-0.656666666666668	-0.723333333333333	0.274615384615384	0.477500000000001	-0.186999999999999	0.0589999999999993	0.0940000000000012	0.76	-1.17	0.623333333333333	0.158666666666667	-0.0274999999999999	0.356999999999999	-0.497692307692308	-1.07	1.46	0.115454545454545	0	0.506666666666668	-0.580909090909092	-0.629090909090909	-2.09090909090909	-0.0399999999999991	0.0846666666666671	0.123333333333333	0.0523076923076919	-0.828571428571428	0	-1.12266666666667	0.0550000000000015	-0.888888888888891	0.873529411764705	0.262222222222222	-0.91	-1.36375	0.114000000000001	-0.0742105263157917	0.265000000000001	-1.39272727272727	0.0311111111111106	-0.541818181818181	-0.209375000000001	-0.443333333333333	2.18	0	4.58	-0.64	8.88178419700125e-16	0.440000000000001	4.57	-0.63	0	4.58	-0.82	2.27	0.690000000000001	2.33	2.19	1.61	-1.2	0	0	1.86	1.84	2.82	0	-3.92	0	-2.2	-3.57	0	-2.13	1.15	0	-1.41	1.64	0.62	1.5	1.68	-2.18	-4.15	0.69	1.93	-4.18	-1.3	-1.87	3.63	2.58	3.5	0.0500000000000007	1.57	-3.46	0	0.800000000000001	1.44	-1.57	-0.0600000000000005	4.38	1.1	0.45	-5.64	0	0	0	-0.87	0.57	0.65	1.05	3.67	1.04	0	-1.33	4.48	6.91	-0.91	1.7	2.08	-0.0600000000000005	0	3.19	-0.0700000000000003	0.44	8.94	3.13	3.59	1.87	0.59	4.03	-4.41	0	0	4.38	-1.38	2.87	-0.190000000000003	1.78	0	4.08	6.91	1.82	6.87	0	2.36	1.03	1.66	2.6	-3.55	4.38	1.32	-1.24	-0.96	-0.79	0.12	3.22	-0.33	0.24	-1.52	0.96	-2	-0.14	1.27	0.97	-4.34	4.79	-0.11	-2.29	-5.41	6.91	-0.109999999999999	0.740000000000002	-1.87	-0.81	3.9	0.18	2.04	6.1	-0.26	2.71	-6.3	5.1	-1.86	-4.94	1.44	0	1.81	-1.92	-3.45	0.1	-0.810000000000002	1.63	-5.56	-2.19	0	-0.69	0	2.58	0.66	1.7	0.620000000000001	-3.16	2.78	2.45	-4.53	-2.17	0.87	-1.41	-0.449999999999998	0	-2.46	0	0.91	1.15	1.76	1.06	-4.4	2.89	2.93	0.460000000000001	-0.98	0.109999999999999	1.96	0	-1.21	0	0.0999999999999999	-3.51	4.54	-3.76	0	2.74	4.24	-3.4	-0.529999999999999	-1.42	2.49	0	4.57	-1.92	-0.79	0.276666666666666	0.758333333333333	-0.819999999999999	0.622000000000001	1.84714285714286	2.33	0	-1.30333333333333	0.693999999999999	0.932857142857141	2.17	-0.0350000000000001	0.352500000000001	1.35571428571428	-0.794444444444444	-0.675714285714285	-0.518	0.387142857142859	0.0399999999999991	1.77857142857143	-0.481666666666667	-0.0412499999999998	-1.34428571428571	-0.558333333333334	1.516	-1.16142857142857	-0.238333333333333	0.568571428571428	0.494999999999999	-0.8325	0.716666666666667	-0.476666666666667	0.681764705882355	-0.409230769230771	-0.00666666666666771	-1.09666666666667	0.0749999999999993	0.609999999999999	1.78333333333333	1.29583333333333	0.417	0.298888888888886	-0.779285714285713	1.40307692307692	0.278333333333332	0.476666666666667	-1.19666666666667	0.1425	0.289999999999999	-0.921250000000001	-0.475000000000001	0.53125	-0.0975000000000001	1.375	1.752	1.33555555555555	1.05555555555556	1.10866666666666	2.39166666666667	-0.687777777777779	1.15428571428571	0.0876923076923077	0.625714285714286	0.77625	-0.0999999999999979	1.534	-0.0749999999999993	0.509	-1.98083333333334	1.51818181818182	-0.067142857142855	0.248666666666665	1.03	-0.102499999999999	-1.055	-3.00444444444445	-0.0975000000000001	-0.228888888888889	-0.0912500000000023	0.815	1.705	1.101	0.63125	1.2325	1.80466666666666	0	1.78	-1.462	0.843333333333334	1.29272727272727	-0.382857142857144	1.359	1.419	0.4725	1.39	1.17823529411764	0.415333333333329	2.3925	0.456250000000001	-0.0824999999999996	2.45888888888889	2.04	1.439375	-0.247272727272726	-0.729999999999999	-1.72916666666666	-0.476666666666667	-0.220769230769232	-0.0250000000000004	-0.026470588235294	0.39	-0.611	-0.28375	0.280625000000001	-0.55	-0.515714285714285	-0.405714285714286	0.7075	-0.0175000000000001	0.832307692307694	-0.407	0.499	-0.597142857142857	-0.166363636363636	4.10636363636364	0.160588235294114	-1.38466666666667	2.27	1.63090909090909	1.12	-2.71941176470588	0.15909090909091	0.692222222222224	1.55727272727273	-0.236666666666665	-1.09636363636363	-0.0509999999999984	-1.57	-0.146999999999998	0.110000000000001	-0.632857142857143	0.845714285714285	-0.142222222222221	-0.405555555555555	-0.245454545454546	-1.36642857142857	0.0309999999999988	-1.89555555555556	-0.567142857142858	-0.91	0.00750000000000028	0.00624999999999964	-0.113636363636365	0.656666666666667	0.723333333333333	-0.274615384615384	-0.477499999999999	0.186999999999999	-0.0589999999999993	-0.0939999999999994	-0.76	1.17	-0.623333333333333	-0.158666666666667	0.0274999999999999	-0.356999999999999	0.497692307692308	1.07	-1.46	-0.115454545454543	0	-0.506666666666668	0.58090909090909	0.629090909090909	2.09090909090909	0.04	-0.0846666666666662	-0.123333333333333	-0.0523076923076928	0.828571428571429	0	1.12266666666667	-0.0549999999999997	0.888888888888889	-0.873529411764705	-0.262222222222222	0.91	1.36375	-0.114000000000001	0.0742105263157917	-0.265000000000001	1.39272727272727	-0.0311111111111124	0.541818181818183	0.209375	0.443333333333333	2.18	-4.18	4.58	-0.64	-4.58	-4.58	4.57	-0.63	-1.86	4.47	-0.82	-1.11	-2.13	0	2.19	1.61	-1.2	0	0	-1.86	4.58	4.58	0	-2.94	0	-2.2	-4.22	0.34	0.66	1.15	0	-1.41	-1.21	-0.57	1.5	3.36	-2.18	-4.15	0.69	1.93	-3.04	-0.210000000000001	-0.34	-3.22	2.58	3.5	2.06	1.08	-3.7	1.62	2.72	-1.52	-0.830000000000001	-1.96	-2.22044604925031e-16	1.1	-1.37	-0.169999999999995	0	0	0	-0.87	0.0100000000000016	-0.32	2	3.67	-0.380000000000001	-0.58	0.190000000000003	0.929999999999999	6.91	0.810000000000001	1.7	2.08	0.0600000000000005	1.94	1.59	-1.06	0.44	8.94	3.13	2.2	-0.260000000000002	-4.85	2.02	-4.41	0	4.46	3.7	-1.38	2.87	-0.190000000000003	-0.550000000000002	-2.58	4.08	6.91	1.82	6.87	1.29	0.959999999999998	-0.42	-1.87	-1.57	0	4.38	1.18	-0.930000000000001	0.209999999999999	1.2	0.12	3.22	0.77	3.32	-1.52	2.49	-2	-0.14	4.68	0.97	-4.34	4.6	-1.76	-2.29	-3.72	0.279999999999999	-1.07	0.740000000000002	-5.42	-4	3.9	2.6	2.04	4.69	-0.26	4.43	-6.9	0.799999999999997	0.650000000000001	-4.24	0.949999999999999	0.26	-4.04	-1.92	-3.45	0.1	-0.900000000000002	0.42	-3.08	-2.19	4.58	-2.15	0.150000000000001	2.58	0.66	3.42	-0.509999999999996	-3.16	2.78	1.49	-4.53	-2.17	-1.46	-1.41	-1.34	0	-2.46	0	0.41	1.15	2.74	1.06	-4.4	2.89	2.93	0.460000000000001	-0.98	0.109999999999999	-0.00999999999999979	-0.0699999999999998	-4.4	0	-3.4	-3.4	4.54	-1.12	0.0899999999999999	2.74	4.24	-3.4	-0.529999999999999	-1.42	0	0	3.18	-1.1	-0.79	0	0	0	8.88178419700125e-16	-1.77635683940025e-15	0	0	0	0	0	0	0	0	0	0	0	0	1.77635683940025e-15	0	0	0	0	0	0	0	-1.77635683940025e-15	0	0	0	0	0	-1.77635683940025e-15	0	0	-1.77635683940025e-15	0	0	0	0	0	0	0	0	0	0	0	0	0	0	0	0	0	0	0	0	0	0	0	0	0	0	0	0	0	-3.5527136788005e-15	8.88178419700125e-16	0	0	0	0	0	-3.5527136788005e-15	0	0	0	0	0	0	0	1.7943956043956	0	0	0	0	0	0	0	0	0	0	0	0	0	0	0	0	-3.5527136788005e-15	0	0	0	1.77635683940025e-15	0	0	0	0	0	0	0	0	-8.88178419700125e-16	0	0	0	0	0	0	0	0	0	0	0	-8.88178419700125e-16	0	0	0	0	0	0	0	0	0	0	3.5527136788005e-15	0	0	0	0	0	0	0	-8.88178419700125e-16	0	0	0	0	0	0	-8.88178419700125e-16	0	0	0	0	0	0	0	0	0	0	1.77635683940025e-15	0	0	0	0	0	0	0	0	0	0	0	0	0	0	0	0	0	0	0	0	0	0	0	0	0	0	0	0	0	0	0	1.77635683940025e-15	0	0	1.77635683940025e-15	0	0
chrX_31175_T_A_+	YJL213W_chrX_31175_T_A_72_2	FALSE	-0.08133093196977	UpStream	TRUE	TRUE	FALSE	FALSE	FALSE	FALSE	TRUE	FALSE	-1.51947771352353	1	73	1	0	1	-1	0	0	0	0	0.401315789473684	1	2.46929634382161	NA	NA	4	357	59	18	988	2.08	0	0.203	0.203	0	0	0	0	0	0	0	0	0	0	0	0	0	0	0	0	0	0	0	0	0	0	0	0	0	0	0	0	0	0	0	0	0	0	0	0	0	0	0	0	0	0	0	0	0	0	0	0	0	0	0	0	0	0	0	0	0	0	0	0	0	0	0	0	0	0	0	0	0	0	0	0	0	0	0	0	0	0	0	0	0	0	0	0	0	0	0	0	0	0	0	0	0	0	0	0	0	0	0	0	0	0	0	0	0	0	0	0	0	0	0	0	0	0	0	0	0	0	0	0	0	0	0	0	0	0	0	0	0	0	0	0	0	0	0	0	0	0	0	0	0	0	0	0	0	0	0	0	0	0	0	0	0	0	0	0	0	0	0	0	0	0	0	0	0	0	0	0	0	0	0	0	0	0	0	0	0	0	0	0	0	0	0	0	0	0	0	0	0	0	0	0	0	0	0	0	0	0	0	0	0	0	0	0	0	0	0	0	0	0	0	0	0	0	0	0	0	0	0	0	0	0	0	0	0	0	0	0	0	0	0	0	0	0	0	0	0	0	0	0	0	0	0	0	0	0	0	0	0	0	0	0	0	0	0	0	0	0	0	0	0	0	0	0	0	0	0	0	0	0	0	0	0	0	0	0	0	0	0	0	0	0	0	0	0	0	0	0	0	0	0	0	0	0	0	0	0	0	0	0	0	0	0	0	0	0	0	0	0	0	0	0	0	0	0	0	0	0	0	0	0	0	0	0	0	0	0	0	0	0	0	0	0	0	0	0	0	0	0	0	0	0	0	0	0	0	0	0	0	0	0	0	0	0	0	0	0	0	0	0	0	0	0	0	0	0	0	0	0	0	0	0	0	0	0	0	0	0	0	0	0	0	0	0	0	0	0	0	0	0	0	0	0	0	0	0	0	0	0	0	0	0	0	0	0	0	0	0	0	0	0	0	0	0	0	0	0	0	0	0	0	0	0	0	0	0	0	0	0	0	0	0	0	0	0	0	0	0	0	0	0	0	0	0	0	0	0	0	0	0	0	0	0	0	0	0	0	0	0	0	0	0	0	0	0	0	0	0	0	0	0	0	0	0	0	0	0	0	0	0	0	0	0	0	0	0	0	0	0	0	0	0	0	0	0	0	0	0	0	0	0	0	0	0	0	0	0	0	0	0	0	0	0	0	0	0	0	0	0	0	0	0	0	0	0	0	0	0	0	0	0	0	0	0	0	0	0	0	0	0	0	0	0	0	0	0	0	0	0	0	0	0	0	0	0	0	0	0	0	0	0	0	0	0	0	0	0	0	0	0	0	0	0	0	0	0	0	0	0	0	0	0	0	0	0	0	0	0	0	0	0	0	0	0	0	0	0	0	0	0	0	0	0	0	0	0	0	0	0	0	0	0	0	0	0	0	0	0	0	0	0	0	0	0	0	0	0	0	0	0	0	0	0	0	0	0	0	0	0	0	0	0	0	0	0	0	0	0	0	0	0	0	0	0	0	0	0	0	0	0	0	0	0	0	0	0	0	0	0	0	0	0	0	0	0	0	0	0	0	0	0	0	0	0	0	0	0	0	0	0	0	0	0	0	0	0	0	0	0	0	0	0	0	0	0	0	0	0	0	0	0	0	0	0	0	0	0	0	0	0	0	0	0	0	0	0	0	0	0	0	0	0	0	0	0	0	0	0	0	0	0	0	0	0	0	0	0	0	0	0	0	0	0	0	0	0	0	0	0	0	0	0	0	0	0	0	0	0	0	0	0	0	0	0	0	0	0	0	0	0	0	0	0	0	0	0	0	0	0	0	0	0	0	0	0	0	0	0	0	0	0	0	0	0	0	0	0	0	0	0	0	0	0	0	0	0	0	0	0	0	0	0	0	0	0	0	0	0	0	0	0	0	0	0	0	0	0	0	0	0	0	0	0	0	0	0	0	0	0	0	0	0	0	0	0	0	0	0	0	0	0	0	0	0	0	0	0	0	0	0	0	0	0	0	0	0	0	0	0	0	0	0	0	0	0	0	0	0	0	0	0	0	0	0	0	0	0	0	0	0	0	0	0	0	0	0	0	0	0	0	0	0	0	0	0	0	0	0	0	0	0	0	0	0	0	0	0	0	0	0	0	0	0	0	0	0	0	0	0	0	0	0	0	0	0	0	0	0	0	0	0	0	0	0	0	0	0	0	0	0	0	0	0	0	0	0	0	0	0	0	0	0	0	0	0	0	0	0	0	0	0	0	0	0	0	0	0	0	0	0	0	0	0	0	0	0	0	0	0	0	0	0	0	0	0	0	0	0	0	0	0	0	0	0	0	0	0	0	0	0	0	0	0	0	0	0	0	0	0	0	0	0	0	0	0	0	0	0	0	0	0	0	0	0	0	0	0	0	0	0	0	0	0	0	0	0	0	0	0	0	0	0	0	0	0	0	0	0	0	0	0	0	0	0	0	0	0	0	0	0	0	0	0	0	0	0	0	0	0	0	0	0	0	0	0	0	0	0	0	0	0	0	0	0	0	0	0	0	0	0	0	0	0	0	0	0	0	0	0	0	0	0	0	0	0	0	0	0	0	0	0	0	0	0	0	0	0	0	0	0	0	0	0	0	0	0	0	0	0	0	0	0	0	0	0	0	0	0	0	0	0	0	0	0	0	0	0	0	0	0	0	0	0	0	0	0	0	0	0	0	0	0	0	0	0	0	0	0	0	0	0	0	0	0	0	0	0	0	0	0	0	0	0	0	0	0	0	0	0	0	0	0	0	0	0	0	0	0	0	0	0	0	0	0	0	0	0	0	0	0	0	0	0	0	0	0	0	0	0	0	0	0	0	0	0	0	0	0	0	0	0	0	0	0	0	0	0	0	0	0	0	0	0	0	0	0	0	0	0	0	0	0	0	0	0	0	0	0	0	0	0	0	0	0	0	0	0	0	0	0	0	0	0	0	0	0	0	0	0	0	0	0	0	0	0	0	0	0	0	0	0	0	0	0	0	0	0	0	0	0	0	0	0	0	0	0	0	0	0	0	0	0	0	0	0	0	0	0	0	0	0	0	0	0	0	0	0	0	0	0	0	0	0	0	0	0	0	0	0	0	0	0	0	0	0	0	0	0	0	0	0	0	0	0	0	0	0	0	0	0	0	0	0	0	0	0	0	0	0	0	0	0	0	0	0	0	0	0	0	0	0	0	0	0	0	0	0	0	0	0	0	0	0	0	0	0	0	0	0	0	0	0	0	0	0	0	0	0	0	0	0	0	0	0	0	0	0	0	0	0	0	0	0	0	0	0	0	0	0	0	0	0	0	0	0	0	0	0	0	0	0	0	0	0	0	0	0	0	0	0	0	0	0	0	0	0	0	0	0	0	0	0	0	0	0	0	0	0	0	0	0	0	0	0	0	0	0	0	0	0	0	0	0	0	0	0	0	0	0	0	0	0	0	0	0	0	0	0	0	0	0	0	0	0	0	0	0	0	0	0	0	0	0	0	0	0	0	0	0	0	0	0	0	0	0	0	0	0	0	0	0	0	0	0	0	0	0	0	0	0	0	0	0	0	0	0	0	0	0	0	0	0	0	0	0	0	0	0	0	0	0	0	0	0	0	0	0	0	0	0	0	0	0	0	0	0	0	0	0	0	0	0	0	0	0	0	0	0	0	0	0	0	0	0	0	0	0	0	0	0	0	0	0	0	0	0	0	0	0	0	0	0	0	0	0	0	0	0	0	0	0	0	0	0	0	0	0	0	0	0	0	0	0	0	0	0	0	0	0	0	0	0	0	0	0	0	0	0	0	0	0	0	0	0	0	0	0	0	0	0	0	0	0	0	0	0	0	0	0	0	0	0	0	0	0	0	0	0	0	0	0	0	0	0	0	0	0	0	0	0	0	0	0	0	0	0	0	0	0	0	0	0	0	0	0	0	0	0	0	0	0	0	0	0	0	0	0	0	0	0	0	0	0	0	0	0	0	0	0	0	0	0	0	0	0	0	0	0	0	0	0	0	0	0	-2.19	1.04	-0.34	-1.16	1.71	4.58	-4.57	-1.5	1.81	-2.3	3.85	2.53	1.04	-1.75	-3.29	-1.52	0	0	0	3.29	0	0	-2.94	-4.41	0	-3.03	1.06	-0.85	-0.66	1.07	2.14	-1.07	0.77	-4.35	0.0500000000000007	-4.58	-3.1	3.26	4.49	-3.4	-0.11	2.73	0.120000000000001	0	0	1.1	-1.68	-1.37	-2.78	-0.11	0.71	-0.27	4.4	3.09	-0.00999999999999979	1.74	3.41	-3.19	6.01	-3.38	0	-1.13	-3.8	0.8	-2.07	1.5	-0.289999999999999	0.87	-2.4	-3.51	-4.78	4.93	0.56	0.0200000000000014	0.0800000000000001	-1.81	-0.960000000000001	2.32	1.9	-2.4	0.96	0	3.91	2.89	5.24	-1.68	3.81	-2.47	1.65	0.27	-2.37	1.79	1.78	0.62	4.08	6.20999999999999	0	3.32	-4.08	-2.5	1.03	5.14	6.91	0.0300000000000011	4.38	-2.88	-3.24	-1.52	-1.2	0.12	2.89	0.85	0.169999999999999	-2.37	-0.0799999999999994	-3.11	-1.66	-0.140000000000001	0.529999999999998	4.25	-3.7	-1.36	-2.08	0	5.4	5.38	0.599999999999998	-2.87	2.3	0.41	-2.27	-2.31	3.28	0	-0.74	-6.91	-6.35	1.21	-1.71	-1.85	-4.28	2.74	2.99	0.350000000000001	1.4	-1.99	-0.52	-0.37	0	-1.07	-3.73	4.54	-2.08	0.539999999999999	3.48	-2.86	4.57	-0.0700000000000012	-1.99	-3.86	-3.47	0.87	-1.93	-1.3	-0.38	0.79	0.57	3.8	-4.58	3.21	0	2.73	2.88	2.93	0.460000000000001	-1.08	-1.53	0.0700000000000003	0.25	-0.56	0	0.96	-3.11	-2.93	-2.93	1.48	3.87	3.46	0.7	-3.87	0.0700000000000012	-1.12	0	1.3	-0.0500000000000007	-0.109999999999999	0.276666666666667	0.758333333333333	-0.819999999999999	0.622	1.84714285714286	2.33	0	-1.30333333333333	0.694000000000001	0.932857142857143	2.17	-0.0350000000000001	0.352500000000001	1.35571428571428	-0.794444444444444	-0.675714285714287	-0.518000000000001	0.387142857142857	0.0399999999999991	1.77857142857143	-0.481666666666667	-0.0412499999999998	-1.34428571428571	-0.558333333333335	1.516	-1.16142857142857	-0.238333333333333	0.568571428571428	0.495000000000001	-0.8325	0.716666666666667	-0.476666666666668	0.681764705882351	-0.409230769230771	-0.00666666666666771	-1.09666666666667	0.0749999999999993	0.609999999999999	1.78333333333333	1.29583333333333	0.417000000000001	0.298888888888889	-0.779285714285713	1.40307692307692	0.278333333333334	0.476666666666667	-1.19666666666667	0.1425	0.289999999999999	-0.921250000000001	-0.475	0.531250000000001	-0.0975000000000001	1.375	1.752	1.33555555555556	1.05555555555556	1.10866666666667	2.39166666666667	-0.687777777777779	1.15428571428571	0.0876923076923077	0.625714285714288	0.77625	-0.0999999999999979	1.534	-0.0749999999999993	0.508999999999999	-1.98083333333333	1.51818181818182	-0.067142857142855	0.248666666666665	1.03	-0.102500000000001	-1.055	-3.00444444444445	-0.0975000000000001	-0.228888888888889	-0.0912499999999987	-2.24428571428571	1.705	1.101	0.63125	1.2325	1.80466666666666	0	1.78	-1.462	0.843333333333334	1.29272727272727	-0.382857142857144	1.359	1.419	0.4725	1.39	1.17823529411766	0.415333333333333	2.3925	0.456250000000001	-0.0824999999999996	2.45888888888889	2.04	1.439375	-0.24727272727273	-0.73	-1.72916666666666	-0.476666666666667	-0.22076923076923	-0.0250000000000004	-0.026470588235294	0.39	-0.611	-0.28375	0.280625000000001	-0.55	-0.515714285714285	-0.405714285714286	0.707499999999998	-0.0175000000000001	0.83230769230769	-0.407	0.499	-0.597142857142858	-0.166363636363636	4.10636363636364	0.160588235294114	-1.38466666666667	2.27	1.63090909090909	1.12	-2.71941176470589	0.15909090909091	0.692222222222224	1.55727272727273	-0.236666666666665	-1.09636363636364	-0.0509999999999984	-1.57	-0.146999999999998	0.109999999999999	-0.632857142857143	0.845714285714287	-0.142222222222223	-0.405555555555556	-0.245454545454546	-1.36642857142857	0.0310000000000006	-1.89555555555556	-0.567142857142857	-0.91	0.00750000000000028	0.00625000000000142	-0.113636363636363	0.656666666666666	0.723333333333334	-0.274615384615387	-0.477500000000001	0.186999999999999	-0.0589999999999993	-0.0939999999999994	-0.76	1.17	-0.623333333333333	-0.158666666666667	0.0274999999999999	-0.356999999999999	0.497692307692308	1.07	-1.46	-0.115454545454545	0	-0.506666666666666	0.580909090909092	0.629090909090909	2.09090909090909	0.04	-0.0846666666666671	-0.123333333333333	-0.0523076923076928	0.828571428571429	0	1.12266666666667	-0.0549999999999997	0.888888888888889	-0.873529411764704	-0.262222222222222	0.91	1.36375	-0.114000000000001	0.0742105263157917	-0.264999999999999	1.39272727272727	-0.0311111111111106	0.541818181818181	0.209375	0.443333333333335	-3.85	-0.37	4	-0.81	-0.92	-4.58	0.590000000000002	1.1	0	-1.39	-2.05	0.1	-2.13	-4.58	-0.0699999999999985	-1.03	1.39	-0.160000000000001	0	0	-2.74	-3.83	2.04	-1.06	0	2.2	3.57	1.11	-2.17	3.21	0.279999999999999	0.77	1.33	0.67	1.99	2.83	-4.06	4.58	-4.58	3.3	3.07	0.5	0	-0.890000000000001	3.16	-0.699999999999998	4.58	0.490000000000001	-3.7	1.2	2.97	-2.04	2.55	2.07	-4.38	-2.1	1.12	0.760000000000005	-1.79	-6.82	-0.580000000000001	0.41	-4.38	1.33	1.54	0.749999999999999	1.87	-0.4	-2.79	-1.58	-5.19	-0.479999999999999	-2.96	3.15	0.0600000000000005	2.36	2.56	0.780000000000001	6.11	1.27	-4.4	0.57	-4.77	-2.89	6.43	-1.68	-0.470000000000001	-0.970000000000002	0	-1.02	2.59	-2.4	-4.96	5.15	0.939999999999999	-6.89000000000001	-3.68	1.41	-3.64	3.76	-1.22	1.45	0.640000000000001	0.0800000000000018	4.38	3.97	-1.49	-1.53	0.75	-0.4	0.269999999999999	2.8	2.5	-2.31	0.48	-1.83	0.83	-1.62	-1.3	2.21	-2.9	-2.01	1.84	-3.48	-0.100000000000001	0.210000000000001	4.88	-3.32	-1.2	1.96	0.649999999999999	6.68	3.78	-0.34	-0.560000000000002	-2.34	0	3.32	-2.62	-3.94	0	1.7	4.39	-1.54	-0.249999999999999	-2.16	0.35	1.26	0.599999999999999	0.68	0.69	4.52	-4.37	-2.26	-2.36	0.659999999999997	0.559999999999999	-1.91	-1.46	-2.06	2.17	-2.16	-1.03	1.83	-1.11	-1.1	0.6	0	-0.0600000000000014	0.699999999999999	0	-1.64	1.56	0.749999999999996	-3.16	0.0700000000000012	0.1	0.38	0	-3.27	0	1.79	-2.26	-4.58	2.17	2.35	-3.16	-1.1	0.700000000000001	-0.199999999999999	-0.699999999999999	-0.269999999999996	0	-4.58	-4.58	1.15	-0.276666666666666	-0.758333333333333	0.82	-0.622	-1.84714285714286	-2.33	0	1.30333333333333	-0.694000000000001	-0.932857142857143	-2.17	0.0350000000000001	-0.352500000000001	-1.35571428571429	0.794444444444444	0.675714285714287	0.517999999999999	-0.387142857142857	-0.0399999999999991	-1.77857142857143	0.481666666666666	0.0412499999999998	1.34428571428571	0.558333333333334	-1.516	1.16142857142857	0.238333333333333	-0.568571428571428	-0.494999999999999	0.8325	-0.716666666666667	0.476666666666667	-0.681764705882351	0.409230769230769	0.00666666666666593	1.09666666666667	-0.0750000000000028	-0.609999999999999	-1.78333333333333	-1.29583333333333	-0.417000000000001	-0.298888888888889	0.779285714285717	-1.40307692307692	-0.278333333333334	-0.476666666666667	1.19666666666667	-0.1425	-0.290000000000001	0.92125	0.475000000000001	-0.53125	0.0975000000000001	-1.375	-1.752	-1.33555555555555	-1.05555555555556	-1.10866666666666	-2.39166666666667	0.687777777777779	-1.15428571428571	-0.0876923076923077	-0.625714285714285	-0.77625	0.100000000000001	-1.534	0.0750000000000011	-0.509	1.98083333333333	-1.51818181818182	0.067142857142855	-0.248666666666665	-1.03	0.102499999999999	1.055	3.00444444444445	0.0975000000000001	0.228888888888889	0.0912499999999987	2.24428571428571	-1.705	-1.101	-0.631250000000001	-1.2325	-1.80466666666667	0	-1.78	1.462	-0.843333333333334	-1.29272727272728	0.382857142857141	-1.359	-1.419	-0.4725	-1.39	-1.17823529411764	-0.415333333333333	-2.3925	-0.456250000000001	0.0824999999999996	-2.45888888888889	-2.04	-1.439375	0.24727272727273	0.73	1.72916666666667	0.476666666666667	0.22076923076923	0.0249999999999995	0.026470588235294	-0.39	0.611	0.283750000000001	-0.280625000000001	0.550000000000001	0.515714285714285	0.405714285714286	-0.707499999999998	0.0175000000000001	-0.83230769230769	0.407	-0.499	0.597142857142857	0.166363636363636	-4.10636363636364	-0.160588235294114	1.38466666666666	-2.27	-1.63090909090909	-1.12	2.71941176470588	-0.15909090909091	-0.69222222222222	-1.55727272727272	0.236666666666668	1.09636363636364	0.0510000000000019	1.57	0.147	-0.110000000000001	0.632857142857143	-0.845714285714285	0.142222222222221	0.405555555555556	0.245454545454544	1.36642857142857	-0.0309999999999988	1.89555555555556	0.567142857142855	0.91	-0.00749999999999851	-0.00624999999999964	0.113636363636363	-0.656666666666666	-0.723333333333333	0.274615384615384	0.477500000000001	-0.186999999999999	0.0590000000000011	0.0939999999999994	0.76	-1.17	0.623333333333333	0.158666666666667	-0.0274999999999999	0.357000000000001	-0.497692307692306	-1.07	1.46	0.115454545454545	0	0.506666666666666	-0.580909090909088	-0.629090909090909	-2.09090909090909	-0.0400000000000009	0.0846666666666671	0.123333333333333	0.0523076923076928	-0.828571428571429	0	-1.12266666666667	0.0549999999999997	-0.888888888888889	0.873529411764705	0.262222222222221	-0.909999999999998	-1.36375	0.113999999999999	-0.0742105263157882	0.265000000000002	-1.39272727272727	0.0311111111111106	-0.541818181818183	-0.209375	-0.443333333333333	-2.19	-0.37	4	-0.81	1.71	4.57	-4.57	-0.399999999999999	1.81	-1.39	2.52	0.1	-2.13	-4.58	-3.29	-1.03	1.39	0	0	2.32	0	0	2.04	-1.06	0	-1.53	3.57	1.11	-2.17	2.63	0.279999999999999	0.77	1.19	-0.52	1.99	-0.290000000000001	-4.06	4.58	2.9	-3.4	3.07	2.73	0.120000000000001	0	3.16	-0.0899999999999999	4.58	6.66133814775094e-16	-2.78	0.66	2.97	-0.27	4.4	3.09	-4.38	-2.1	3.41	0.760000000000005	-1.79	-3.38	-0.58	-1.13	-4.38	0.8	-2.07	1.12	-0.0499999999999998	0.87	-2.79	-3.51	-5.18	4.93	0.56	3.15	0.0600000000000005	2.36	1.34	2.32	6.11	-2.4	0.96	0	0.52	2.89	6.43	-1.68	3.81	-0.970000000000002	1.64	0.27	0.110000000000001	-2.4	-1.31	0.62	2.55	0.0199999999999818	-3.68	3.32	-4.08	2.36	1.03	5.14	5.37	0.0300000000000011	4.38	2.14	-3.24	-1.53	-1.2	-0.4	1.3	2.69	2.18	-2.37	0.48	-1.83	0.83	-1.23	-1.3	4.25	-2.9	-1.36	-2.08	-3.23	5.4	5.38	4.88	-2.87	-1.2	0.41	-0.289999999999999	2.17	3.28	-0.129999999999997	-0.74	-2.34	-3.58	3.32	-2.62	-2.16	-3.51	1.7	3.69	-1.54	1.3	-2.16	-0.52	1.26	0.599999999999999	-0.299999999999999	-2.86	4.52	-2.08	0.100000000000001	1.6	-2.86	4.57	-0.0700000000000012	-1.46	-3.86	2.17	-0.23	-1.93	-0.960000000000001	-1.11	0.79	0.57	3.8	-3.67	2.24	0	-0.98	2.88	2.93	0.460000000000001	-1.08	-1.53	0.0700000000000003	0	-3.27	0	0.96	-2.26	-2.93	-0.680000000000001	1.48	3.87	3.07	0.7	-3.11	0.0700000000000012	-1.12	0	-4.18	-4.58	-0.109999999999999	0	0	0	0	-1.77635683940025e-15	0	0	0	0	0	0	0	0	-1.77635683940025e-15	0	0	0	0	0	0	0	0	0	0	0	0	0	0	0	1.77635683940025e-15	0	0	0	0	0	0	0	0	0	0	0	0	0	0	0	0	0	0	0	0	8.88178419700125e-16	0	0	0	0	1.77635683940025e-15	0	0	0	0	0	0	0	0	0	0	0	0	0	1.77635683940025e-15	0	0	0	0	0	0	-3.5527136788005e-15	0	0	0	0	0	3.5527136788005e-15	0	0	0	0	0	0	0	0	0	0	0	0	0	0	1.77635683940025e-15	0	-3.5527136788005e-15	0	0	0	0	-1.77635683940025e-15	0	-8.88178419700125e-16	0	0	0	0	0	0	0	0	0	0	0	0	0	0	0	0	1.77635683940025e-15	0	0	0	3.5527136788005e-15	0	0	-3.5527136788005e-15	0	0	0	0	0	0	0	0	0	0	0	0	0	0	0	0	0	0	0	0	0	0	0	0	0	-1.77635683940025e-15	0	0	1.77635683940025e-15	-1.77635683940025e-15	0	0	0	1.77635683940025e-15	1.77635683940025e-15	0	0	0	0	0	1.77635683940025e-15	0	0	-1.77635683940025e-15	0	8.88178419700125e-16	0	0	0	0	0	0	-1.77635683940025e-15	0	0	1.77635683940025e-15	0	0	0	1.77635683940025e-15	0	0	0	-1.77635683940025e-15	0
chrX_31341_T_TAA_+	YJL213W_chrX_31341_T_TAA_72_2	FALSE	0.055035735799522	UpStream	FALSE	TRUE	FALSE	FALSE	FALSE	FALSE	FALSE	FALSE	-1.11218793541467	1	73	1	2	2	0	0	0	0	0	0.344155844155844	0.987012987012987	2.46929634382161	NA	NA	4	357	59	18	822	NA	0.00751969	0.19	0.19	0	0	0	0	0	0	0	0	0	0	0	0	0	0	0	0	0	0	0	0	0	0	0	0	0	0	0	0	0	0	0	0	0	0	0	0	0	0	0	0	0	0	0	0	0	0	0	0	0	0	0	0	0	0	0	0	0	0	0	0	0	0	0	0	0	0	0	0	0	0	0	0	0	0	0	0	0	0	0	0	0	0	0	0	0	0	0	0	0	0	0	0	0	0	0	0	0	0	0	0	0	0	0	0	0	0	0	0	0	0	0	0	0	0	0	0	0	0	0	0	0	0	0	0	0	0	0	0	0	0	0	0	0	0	0	0	0	0	0	0	0	0	0	0	0	0	0	0	0	0	0	0	0	0	0	0	0	0	0	0	0	0	0	0	0	0	0	0	0	0	0	0	0	0	0	0	0	0	0	0	0	0	0	0	0	0	0	0	0	0	0	0	0	0	0	0	0	0	0	0	0	0	0	0	0	0	0	0	0	0	0	0	0	0	0	0	0	0	0	0	0	0	0	0	0	0	0	0	0	0	0	0	0	0	0	0	0	0	0	0	0	0	0	0	0	0	0	0	0	0	0	0	0	0	0	0	0	0	0	0	0	0	0	0	0	0	0	0	0	0	0	0	0	0	0	0	0	0	0	0	0	0	0	0	0	0	0	0	0	0	0	0	0	0	0	0	0	0	0	0	0	0	0	0	0	0	0	0	0	0	0	0	0	0	0	0	0	0	0	0	0	0	0	0	0	0	0	0	0	0	0	0	0	0	0	0	0	0	0	0	0	0	0	0	0	0	0	0	0	0	0	0	0	0	0	0	0	0	0	0	0	0	0	0	0	0	0	0	0	0	0	0	0	0	0	0	0	0	0	0	0	0	0	0	0	0	0	0	0	0	0	0	0	0	0	0	0	0	0	0	0	0	0	0	0	0	0	0	0	0	0	0	0	0	0	0	0	0	0	0	0	0	0	0	0	0	0	0	0	0	0	0	0	0	0	0	0	0	0	0	0	0	0	0	0	0	0	0	0	0	0	0	0	0	0	0	0	0	0	0	0	0	0	0	0	0	0	0	0	0	0	0	0	0	0	0	0	0	0	0	0	0	0	0	0	0	0	0	0	0	0	0	0	0	0	0	0	0	0	0	0	0	0	0	0	0	0	0	0	0	0	0	0	0	0	0	0	0	0	0	0	0	0	0	0	0	0	0	0	0	0	0	0	0	0	0	0	0	0	0	0	0	0	0	0	0	0	0	0	0	0	0	0	0	0	0	0	0	0	0	0	0	0	0	0	0	0	0	0	0	0	0	0	0	0	0	0	0	0	0	0	0	0	0	0	0	0	0	0	0	0	0	0	0	0	0	0	0	0	0	0	0	0	0	0	0	0	0	0	0	0	0	0	0	0	0	0	0	0	0	0	0	0	0	0	0	0	0	0	0	0	0	0	0	0	0	0	0	0	0	0	0	0	0	0	0	0	0	0	0	0	0	0	0	0	0	0	0	0	0	0	0	0	0	0	0	0	0	0	0	0	0	0	0	0	0	0	0	0	0	0	0	0	0	0	0	0	0	0	0	0	0	0	0	0	0	0	0	0	0	0	0	0	0	0	0	0	0	0	0	0	0	0	0	0	0	0	0	0	0	0	0	0	0	0	0	0	0	0	0	0	0	0	0	0	0	0	0	0	0	0	0	0	0	0	0	0	0	0	0	0	0	0	0	0	0	0	0	0	0	0	0	0	0	0	0	0	0	0	0	0	0	0	0	0	0	0	0	0	0	0	0	0	0	0	0	0	0	0	0	0	0	0	0	0	0	0	0	0	0	0	0	0	0	0	0	0	0	0	0	0	0	0	0	0	0	0	0	0	0	0	0	0	0	0	0	0	0	0	0	0	0	0	0	0	0	0	0	0	0	0	0	0	0	0	0	0	0	0	0	0	0	0	0	0	0	0	0	0	0	0	0	0	0	0	0	0	0	0	0	0	0	0	0	0	0	0	0	0	0	0	0	0	0	0	0	0	0	0	0	0	0	0	0	0	0	0	0	0	0	0	0	0	0	0	0	0	0	0	0	0	0	0	0	0	0	0	0	0	0	0	0	0	0	0	0	0	0	0	0	0	0	0	0	0	0	0	0	0	0	0	0	0	0	0	0	0	0	0	0	0	0	0	0	0	0	0	0	0	0	0	0	0	0	0	0	0	0	0	0	0	0	0	0	0	0	0	0	0	0	0	0	0	0	0	0	0	0	0	0	0	0	0	0	0	0	0	0	0	0	0	0	0	0	0	0	0	0	0	0	0	0	0	0	0	0	0	0	0	0	0	0	0	0	0	0	0	0	0	0	0	0	0	0	0	0	0	0	0	0	0	0	0	0	0	0	0	0	0	0	0	0	0	0	0	0	0	0	0	0	0	0	0	0	0	0	0	0	0	0	0	0	0	0	0	0	0	0	0	0	0	0	0	0	0	0	0	0	0	0	0	0	0	0	0	0	0	0	0	0	0	0	0	0	0	0	0	0	0	0	0	0	0	0	0	0	0	0	0	0	0	0	0	0	0	0	0	0	0	0	0	0	0	0	0	0	0	0	0	0	0	0	0	0	0	0	0	0	0	0	0	0	0	0	0	0	0	0	0	0	0	0	0	0	0	0	0	0	0	0	0	0	0	0	0	0	0	0	0	0	0	0	0	0	0	0	0	0	0	0	0	0	0	0	0	0	0	0	0	0	0	0	0	0	0	0	0	0	0	0	0	0	0	0	0	0	0	0	0	0	0	0	0	0	0	0	0	0	0	0	0	0	0	0	0	0	0	0	0	0	0	0	0	0	0	0	0	0	0	0	0	0	0	0	0	0	0	0	0	0	0	0	0	0	0	0	0	0	0	0	0	0	0	0	0	0	0	0	0	0	0	0	0	0	0	0	0	0	0	0	0	0	0	0	0	0	0	0	0	0	0	0	0	0	0	0	0	0	0	0	0	0	0	0	0	0	0	0	0	0	0	0	0	0	0	0	0	0	0	0	0	0	0	0	0	0	0	0	0	0	0	0	0	0	0	0	0	0	0	0	0	0	0	0	0	0	0	0	0	0	0	0	0	0	0	0	0	0	0	0	0	0	0	0	0	0	0	0	0	0	0	0	0	0	0	0	0	0	0	0	0	0	0	0	0	0	0	0	0	0	0	0	0	0	0	0	0	0	0	0	0	0	0	0	0	0	0	0	0	0	0	0	0	0	0	0	0	0	0	0	0	0	0	0	0	0	0	0	0	0	0	0	0	0	0	0	0	0	0	0	0	0	0	0	0	0	0	0	0	0	0	0	0	0	0	0	0	0	0	0	0	0	0	0	0	0	0	0	0	0	0	0	0	0	0	0	0	0	0	0	0	0	0	0	0	0	0	0	0	0	0	0	0	0	0	0	0	0	0	0	0	0	0	0	0	0	0	0	0	0	0	0	0	0	0	0	0	0	0	0	0	0	0	0	0	0	0	0	0	0	0	0	0	0	0	0	0	0	0	0	0	0	0	0	0	0	0	0	0	0	0	0	0	0	0	0	0	0	0	0	0	0	0	0	0	0	0	0	0	0	0	0	0	0	0	0	0	0	0	0	0	0	0	0	0	0	0	0	0	0	0	0	0	0	0	0	0	0	0	0	0	0	0	0	0	0	0	0	0	0	0	0	0	0	0	0	0	0	0	0	0	0	0	0	0	0	0	0	0	0	0	0	0	0	0	0	0	0	0	0	0	0	0	0	0	0	0	0	0	0	0	0	0	0	0	0	0	0	0	0	0	0	0	0	0	0	0	0	0	0	0	0	0	0	0	0	0	0	0	0	0	0	0	0	0	0	0	0	0	0	0	0	0	0	0	0	0	0	0	0	0	0	0	0	0	0	0	0	0	0	0	0	0	0	0	0	0	0	0	0	0	0	0	0	0	0	0	0	0	0	0	0	0	0	0	0	0	0	0	0	0	0	0	0	0	0	0	0	0	0	0	0	0	0	0	0	0	0.199999999999999	0	0	0	0	0	-0.3	1.08	0	0	0	0	0	0	0	0	0	0	0.239999999999998	0	0	2.42	0	0	0	0	0.87	0	0.240000000000002	0	0	0	0	-0.9	2.15	1.75	0	-0.0599999999999996	3.64	0	0.470000000000002	2.09	0	0	-2.59	0	0	0	0	0	1.85	0	0.75	0	4.95	0	0	3.14	-3.1	-4.38	0.57	-0.120000000000001	0	0	0	0	5.18	4.02	4.83	0	0	0	0	0	0	-4.31	0	0	-0.16	0	0	5.7	0	3.69	0.460000000000004	0	0	3.23	3.63	1.53	0	0.750000000000003	-0.580000000000005	0.219999999999999	0	0	-1.21	0.410000000000001	1.66	2.02	0	0	0	0.79	0	-0.83	-1.72	0.49	0	-1.5	-3.45	0	0	0	0	-0.0800000000000036	0	0.870000000000001	-2.02	0	0	7.69	0	-2.36	4.44	2.56	-1.85	2.79	-0.04	0	0	-3.23	-1.27	-3.17	0	-6.24	0.32	0	0	-1.03	0	0	0	-0.920000000000002	0	0	0	0	0	1.08	0	0	0	0	0	2.36	-1.53	0	0	0	-3.07	0	0	0	0	0	0	1.32	4.8	0	0	0.930000000000001	0.89	-0.26	0	0.190000000000001	0	0	1.8	1.88	0	-2.09	0	0	0	0	-0.52	0	0	-0.9	2.89	0	-2.44	-0.206666666666667	-0.0788095238095234	-0.240476190476191	0.614999999999998	0.955238095238095	1.6552380952381	-0.177857142857142	-0.909523809523808	-0.234	0.276825396825396	1.54793650793651	0.0552500000000009	-0.2425	0.536190476190477	-0.927272727272728	-0.992380952380952	-0.539333333333333	-0.419999999999998	-0.625079365079365	0.885396825396825	-0.137619047619047	-0.2545	-1.31555555555556	-0.642619047619048	0.952666666666666	-1.26253968253968	-0.672857142857143	0.145079365079365	0.126749999999999	-0.626749999999999	-0.167380952380952	-0.0785858585858588	0.433065015479876	-0.559179487179486	-0.178787878787878	-1.03488095238095	-0.36669642857143	0.86425	1.27212121212121	0.547499999999999	0.1905	-0.183999999999997	-0.353660714285716	0.0625641025641031	0.0266666666666655	0.0208333333333339	-1.21095238095238	-0.031071428571428	-0.319666666666667	-0.732250000000001	-0.137250000000001	0.353999999999999	-0.771000000000001	1.2105	0.673	1.01252525252525	0.626060606060607	0.711372549019607	2.52261904761905	-0.41030303030303	1.13714285714286	-0.188923076923077	-0.563174603174602	0.2465	0.39062937062937	1.1045	-0.149333333333333	-0.498666666666667	-0.562023809523811	1.48937062937063	-0.155803571428571	-0.0149803921568612	0.67825	-0.00425000000000075	-1.5815	-2.42527777777778	-0.0892499999999998	-0.968222222222224	0.404999999999999	-1.63238095238095	0.329761904761904	1.22233333333334	0.122999999999999	-0.538	2.02243137254901	-0.179285714285713	1.27587301587302	-0.471333333333334	0.356190476190475	0.422797202797202	-0.446964285714285	-0.0353333333333339	0.577500000000001	0.0927499999999988	0.67825	0.2092879256966	0.00462745098038653	2.486	-0.497500000000002	-0.36675	1.68989898989899	0.672857142857142	1.33451388888889	-1.13258741258741	0.036428571428571	-1.36440476190476	-0.894642857142857	-0.625641025641025	0.108	-0.406006191950464	-0.0837762237762236	-0.810833333333334	-0.350999999999999	0.151180555555555	-0.498	-0.645714285714285	-0.577142857142857	0.309750000000001	-0.614027777777778	0.168615384615386	-0.214500000000001	-0.1985	-0.891746031746032	-0.674545454545452	2.88419580419581	-1.38749226006192	-1.3881568627451	1.916	1.01132867132867	1.66444444444445	-0.931517027863777	0.777762237762238	-0.48868686868687	0.857202797202795	-0.35738095238095	-1.20615384615385	-0.558333333333334	-1.059	0.213833333333334	-0.00195804195804072	-0.609523809523809	0.177777777777779	-0.166464646464647	-0.437171717171717	-0.479720279720279	-1.59767857142857	-0.716166666666666	-1.36040404040404	-0.426984126984127	-0.921000000000003	-0.0865000000000009	-0.380000000000001	0.0352447552447552	0.240202020202021	0.175353535353535	-0.485538461538464	0.194749999999999	-0.158000000000001	-0.1715	-0.0453333333333337	-0.857666666666665	0.217857142857143	-0.619047619047619	-0.922666666666668	-0.370090909090909	-0.734	-0.316615384615385	0.534000000000001	-1.70080808080808	0.110069930069931	-0.725555555555555	0.0418181818181829	0.0304895104895095	0.0271328671328668	1.52909090909091	0.257333333333333	0.221019607843137	-0.12989898989899	0.458153846153846	-0.0949206349206335	-0.982499999999998	1.05356862745098	0.595357142857143	0.939393939393939	-0.577708978328173	-0.615959595959595	0.762833333333333	1.11225	-0.721833333333333	0.00731829573934561	-0.648166666666667	0.793986013986014	-0.731944444444444	0.264475524475525	-0.0645833333333332	0.225383022774327	0	0	0	0	0	0	0	0	0	0	0	-0.19	0	0	0	-1.46	0	0	-0.51	0	0	0	0	0	0	1.26	0	0	0	0.41	0	0.72	0	-1.22	0	2.42	-0.51	0	0	0	0	-4.09	0	0	0	0	3.34	1.96	0	0	0.219999999999999	0	0	0	0	0	-0.670000000000001	0	0	0	0	0	0	0	3.2	0	-0.600000000000001	0	-1.06	0	-0.579999999999998	-5.21	-2.64	0	0	0.69	0	1.62	0	0.0500000000000007	0	0	0	0	0	0	0	4.46	0	-2.49	0	2.83	0	0	0	0	0.59	0	-1.11	0	0	0	-12.99	1.39	0	0	0	-0.909999999999999	-0.78	-1.04	0	0	0	-3.55	0	0.309999999999999	0	0	-1.41	-5.04	0	0	0	0.52	0	0.529999999999994	0.0499999999999989	0.620000000000001	-9.54	0	9.76	0	0	0.529999999999998	0	3.16	0	0.88	-1.86	0.450000000000001	0	0	-1.21	0	0	-1.91	-0.51	2.2	0	0	0	0	2.74	0	0	2.69	2.32	0	0.920000000000001	-2.88	0	0	0	-3.07	-0.27	-0.0999999999999996	0	0	0	0	1.32	0	0	0	0	1.67	1.1	0	0.14	0	0	0	2.81	-1.81	2.57	-1.55	0	0	0	-0.580000000000005	0	2.04	-0.900000000000001	0	2.2	0	-0.400238095238095	-0.68452380952381	0.237142857142858	0.173	-0.994285714285713	-1.82793650793651	0.0400000000000009	0.674999999999999	-0.741666666666667	-0.703174603174604	-1.26539682539683	0.16825	-0.975000000000001	-1.26539682539683	0.325656565656566	0.214285714285714	-0.0403333333333329	-1.17111111111111	-0.379682539682539	-1.63142857142857	-0.219047619047618	-0.487750000000002	0.744444444444444	0.0150000000000006	-0.867666666666667	0.959365079365078	-0.485000000000001	-0.614920634920637	-0.502500000000001	0.73625	-0.498333333333333	0.207878787878788	-0.94736842105263	0.235794871794871	-0.135353535353536	0.73952380952381	-0.556517857142854	0.0277499999999993	-1.28707070707071	-1.69488095238095	-0.2095	-0.435277777777777	0.65642857142857	-2.00471794871795	-0.342261904761905	-0.999047619047619	0.623690476190475	-0.341071428571428	-0.484333333333334	0.379999999999999	0.5435	-0.105499999999999	-0.4445	-0.95175	-0.787	-1.01050505050505	-0.894747474747474	-1.21780392156862	-1.12285714285714	-0.104444444444443	-1.21619047619048	-0.296717948717948	-0.840317460317459	-0.77425	0.683636363636364	-1.32866666666667	0.237666666666668	-1.27933333333333	2.59416666666667	-0.652587412587414	0.231964285714284	-0.403450980392158	-0.66475	0.161999999999999	0.499666666666666	2.9385	0.0752499999999969	-0.371222222222222	0.342500000000001	1.76095238095238	-0.902619047619048	-0.216000000000001	-0.738249999999999	-2.17675	-1.22462745098039	-0.179285714285713	-0.540317460317461	0.815999999999999	-0.445952380952381	-1.44027972027972	0.0942857142857143	-1.1865	-1.19766666666667	-0.578750000000003	-1.1495	-1.7322600619195	-0.798745098039213	-1.321	-0.838249999999999	-0.160000000000004	-1.79010101010101	-0.942619047619047	-0.940069444444447	-0.611608391608392	0.349047619047619	1.22702380952381	-0.149285714285714	-0.332205128205127	0.130333333333334	-0.330588235294118	-0.588811188811189	0.350833333333333	-0.0237499999999997	-0.359652777777779	0.386333333333333	0.0831746031746032	-0.0307936507936502	-0.810499999999999	-0.531111111111111	-0.841128205128204	0.370833333333334	-0.815333333333333	0.16	-0.426853146853148	-3.25104895104895	-1.4897213622291	0.862352941176471	-2.14274509803921	-1.57440559440559	-0.709696969696967	3.56823529411765	0.518181818181819	-1.60848484848485	-1.40335664335664	-0.338452380952379	0.834405594405595	-0.548999999999999	1.023	0.487166666666665	-0.249370629370629	0.146984126984126	-1.0247619047619	0.0806060606060601	0.110707070707072	-0.201818181818181	0.686428571428571	-0.712833333333334	1.26606060606061	0.526984126984127	0.178000000000001	0.263249999999999	-0.334750000000001	0.395524475524477	-0.601818181818182	-0.838181818181818	-0.281333333333333	0.768000000000001	-0.428999999999998	-0.0208333333333339	0.0728333333333335	-0.00833333333333464	-0.928571428571428	0.260238095238096	-0.587450980392155	-0.482272727272726	-0.0749999999999993	-1.26328205128205	-0.724500000000001	0.818787878787878	0.0759440559440563	-0.729222222222221	0.249090909090908	-0.745454545454542	-0.819580419580419	-1.60377622377622	0.367666666666667	0.373019607843137	-0.355757575757575	0.344820512820513	-1.09873015873016	-0.982499999999998	-0.832078431372548	0.558571428571428	-0.606262626262627	0.996594427244581	-0.293131313131312	-1.276	-0.634	-0.4925	-0.0689223057644099	-0.167833333333334	-0.992727272727272	-0.679055555555555	-0.336923076923075	-0.169652777777781	-0.60815734989648	0	0	0	0.199999999999999	0	0	0	0	0	0	1.08	0	0	0	0	0	0	0	0	0	0	0	0	0	0	0.64	0	0	0	0.41	0	0.72	0	-1.22	0	0	-0.51	2.15	1.75	0	0	3.64	0	0	1.38	0	3.34	-2.59	0	0	0	0	0	1.85	0	0	-0.0100000000000007	3.81	0	0	0	-2.49	0	0	2.03	0	0	0	-1.06	5.18	4.02	-5.21	0	0	0	0.69	0	0	0	0	0	-0.16	0	0	0	0	3.69	4.46	0	0	0	3.63	1.53	0	0	-0.580000000000005	0.59	0	0	-0.719999999999999	0.410000000000001	1.66	-11.68	0	0	0	0	-0.909999999999999	-0.78	-1.72	0	0	0	-3.45	0	0.309999999999999	0	0	-1.17	0	0	-1.73	0	0	7.69	0	0.0499999999999989	2.73	0.649999999999999	0	9.76	-0.04	0	0	0	-1.27	0	0.88	-2.36	0.32	0	0	-1.03	0	0	-1.91	-0.920000000000002	2.2	0	0	0	0	1.41	0	0	0	2.32	0	1.08	-1.53	0	0	0	-3.07	0	0	0	0	0	0	1.32	0	0	0	0.930000000000001	1.67	0.61	0	0.14	0	0	1.8	1.88	0	1.85	-0.140000000000001	0	0	0	-0.52	0	0	-0.900000000000001	0	0	0	-0.303452380952381	-0.381666666666668	-0.00166666666666693	0.394	-0.0195238095238093	-0.0863492063492064	-0.0689285714285717	-0.117261904761905	-0.487833333333334	-0.213174603174602	0.141269841269841	0.111750000000001	-0.608750000000001	-0.364603174603175	-0.300808080808082	-0.389047619047618	-0.289833333333334	-0.795555555555556	-0.502380952380951	-0.373015873015873	-0.178333333333335	-0.371125000000001	-0.285555555555556	-0.313809523809525	0.0425000000000004	-0.151587301587302	-0.578928571428571	-0.234920634920636	-0.187875	0.0547500000000003	-0.332857142857144	0.0646464646464651	-0.257151702786377	-0.161692307692309	-0.157070707070707	-0.147678571428571	-0.461607142857144	0.446	-0.00747474747474719	-0.573690476190478	-0.00949999999999918	-0.309638888888891	0.15138392857143	-0.971076923076922	-0.157797619047621	-0.489107142857142	-0.293630952380951	-0.186071428571429	-0.402000000000001	-0.176124999999999	0.203125	0.12425	-0.607749999999999	0.129375	-0.0570000000000004	0.00101010101010068	-0.134343434343434	-0.253215686274515	0.699880952380951	-0.257373737373737	-0.0395238095238089	-0.242820512820511	-0.701746031746032	-0.263875000000001	0.537132867132868	-0.112083333333333	0.0441666666666656	-0.888999999999999	1.01607142857143	0.418391608391609	0.038080357142853	-0.209215686274508	0.00675000000000026	0.078875	-0.540916666666666	0.256611111111113	-0.00700000000000145	-0.669722222222223	0.373749999999999	0.0642857142857132	-0.286428571428571	0.503166666666665	-0.307625	-1.357375	0.398901960784308	-0.179285714285713	0.367777777777778	0.172333333333334	-0.0448809523809537	-0.50874125874126	-0.176339285714286	-0.610916666666668	-0.310083333333333	-0.243000000000002	-0.235625000000001	-0.761486068111452	-0.397058823529413	0.5825	-0.667875000000002	-0.263375	-0.0501010101010095	-0.134880952380952	0.197222222222223	-0.872097902097902	0.192738095238095	-0.0686904761904721	-0.521964285714286	-0.478923076923076	0.119166666666667	-0.368297213622292	-0.336293706293707	-0.23	-0.187374999999999	-0.104236111111112	-0.0558333333333332	-0.281269841269841	-0.303968253968254	-0.250375	-0.572569444444445	-0.336256410256411	0.0781666666666663	-0.506916666666667	-0.365873015873015	-0.5506993006993	-0.183426573426573	-1.43860681114551	-0.262901960784312	-0.113372549019608	-0.281538461538464	0.477373737373739	1.31835913312694	0.647972027972029	-1.04858585858586	-0.273076923076921	-0.347916666666666	-0.185874125874125	-0.553666666666668	-0.0180000000000007	0.3505	-0.125664335664336	-0.231269841269841	-0.423492063492063	-0.0429292929292924	-0.163232323232323	-0.340769230769231	-0.455625000000001	-0.714500000000001	-0.0471717171717172	0.0500000000000007	-0.371499999999999	0.0883749999999992	-0.357374999999999	0.215384615384615	-0.180808080808081	-0.331414141414141	-0.383435897435895	0.481375	-0.2935	-0.096166666666667	0.0137500000000017	-0.433	-0.355357142857143	-0.179404761904761	-0.755058823529414	-0.426181818181819	-0.404500000000001	-0.789948717948718	-0.0952500000000001	-0.4410101010101	0.0930069930069948	-0.727388888888889	0.145454545454546	-0.357482517482516	-0.396223776223778	-0.0373426573426574	0.3125	0.297019607843137	-0.242828282828283	0.401487179487179	-0.596825396825396	-0.982499999999998	0.110745098039216	0.576964285714286	0.166565656565655	0.209442724458205	-0.454545454545453	-0.256583333333335	0.239125	-0.607166666666664	-0.0308020050125322	-0.407999999999999	-0.0993706293706289	-0.705500000000001	-0.0362237762237765	-0.117118055555554	-0.191387163561076
chrX_31479_A_AT_+	YJL213W_chrX_31479_A_AT_72_2	FALSE	0.126119594546505	UpStream	FALSE	TRUE	FALSE	FALSE	FALSE	FALSE	TRUE	FALSE	-0.14479613379986	1	73	1	1	0	1	0	0	0	0	0.326797385620915	0.993464052287582	2.46929634382161	NA	NA	4	357	59	18	684	1.78	0.00751969	0.222	0.222	0	0	0	0	0	0	0	0	0	0	0	0	0	0	0	0	0	0	0	0	0	0	0	0	0	0	0	0	0	0	0	0	0	0	0	0	0	0	0	0	0	0	0	0	0	0	0	0	0	0	0	0	0	0	0	0	0	0	0	0	0	0	0	0	0	0	0	0	0	0	0	0	0	0	0	0	0	0	0	0	0	0	0	0	0	0	0	0	0	0	0	0	0	0	0	0	0	0	0	0	0	0	0	0	0	0	0	0	0	0	0	0	0	0	0	0	0	0	0	0	0	0	0	0	0	0	0	0	0	0	0	0	0	0	0	0	0	0	0	0	0	0	0	0	0	0	0	0	0	0	0	0	0	0	0	0	0	0	0	0	0	0	0	0	0	0	0	0	0	0	0	0	0	0	0	0	0	0	0	0	0	0	0	0	0	0	0	0	0	0	0	0	0	0	0	0	0	0	0	0	0	0	0	0	0	0	0	0	0	0	0	0	0	0	0	0	0	0	0	0	0	0	0	0	0	0	0	0	0	0	0	0	0	0	0	0	0	0	0	0	0	0	0	0	0	0	0	0	0	0	0	0	0	0	0	0	0	0	0	0	0	0	0	0	0	0	0	0	0	0	0	0	0	0	0	0	0	0	0	0	0	0	0	0	0	0	0	0	0	0	0	0	0	0	0	0	0	0	0	0	0	0	0	0	0	0	0	0	0	0	0	0	0	0	0	0	0	0	0	0	0	0	0	0	0	0	0	0	0	0	0	0	0	0	0	0	0	0	0	0	0	0	0	0	0	0	0	0	0	0	0	0	0	0	0	0	0	0	0	0	0	0	0	0	0	0	0	0	0	0	0	0	0	0	0	0	0	0	0	0	0	0	0	0	0	0	0	0	0	0	0	0	0	0	0	0	0	0	0	0	0	0	0	0	0	0	0	0	0	0	0	0	0	0	0	0	0	0	0	0	0	0	0	0	0	0	0	0	0	0	0	0	0	0	0	0	0	0	0	0	0	0	0	0	0	0	0	0	0	0	0	0	0	0	0	0	0	0	0	0	0	0	0	0	0	0	0	0	0	0	0	0	0	0	0	0	0	0	0	0	0	0	0	0	0	0	0	0	0	0	0	0	0	0	0	0	0	0	0	0	0	0	0	0	0	0	0	0	0	0	0	0	0	0	0	0	0	0	0	0	0	0	0	0	0	0	0	0	0	0	0	0	0	0	0	0	0	0	0	0	0	0	0	0	0	0	0	0	0	0	0	0	0	0	0	0	0	0	0	0	0	0	0	0	0	0	0	0	0	0	0	0	0	0	0	0	0	0	0	0	0	0	0	0	0	0	0	0	0	0	0	0	0	0	0	0	0	0	0	0	0	0	0	0	0	0	0	0	0	0	0	0	0	0	0	0	0	0	0	0	0	0	0	0	0	0	0	0	0	0	0	0	0	0	0	0	0	0	0	0	0	0	0	0	0	0	0	0	0	0	0	0	0	0	0	0	0	0	0	0	0	0	0	0	0	0	0	0	0	0	0	0	0	0	0	0	0	0	0	0	0	0	0	0	0	0	0	0	0	0	0	0	0	0	0	0	0	0	0	0	0	0	0	0	0	0	0	0	0	0	0	0	0	0	0	0	0	0	0	0	0	0	0	0	0	0	0	0	0	0	0	0	0	0	0	0	0	0	0	0	0	0	0	0	0	0	0	0	0	0	0	0	0	0	0	0	0	0	0	0	0	0	0	0	0	0	0	0	0	0	0	0	0	0	0	0	0	0	0	0	0	0	0	0	0	0	0	0	0	0	0	0	0	0	0	0	0	0	0	0	0	0	0	0	0	0	0	0	0	0	0	0	0	0	0	0	0	0	0	0	0	0	0	0	0	0	0	0	0	0	0	0	0	0	0	0	0	0	0	0	0	0	0	0	0	0	0	0	0	0	0	0	0	0	0	0	0	0	0	0	0	0	0	0	0	0	0	0	0	0	0	0	0	0	0	0	0	0	0	0	0	0	0	0	0	0	0	0	0	0	0	0	0	0	0	0	0	0	0	0	0	0	0	0	0	0	0	0	0	0	0	0	0	0	0	0	0	0	0	0	0	0	0	0	0	0	0	0	0	0	0	0	0	0	0	0	0	0	0	0	0	0	0	0	0	0	0	0	0	0	0	0	0	0	0	0	0	0	0	0	0	0	0	0	0	0	0	0	0	0	0	0	0	0	0	0	0	0	0	0	0	0	0	0	0	0	0	0	0	0	0	0	0	0	0	0	0	0	0	0	0	0	0	0	0	0	0	0	0	0	0	0	0	0	0	0	0	0	0	0	0	0	0	0	0	0	0	0	0	0	0	0	0	0	0	0	0	0	0	0	0	0	0	0	0	0	0	0	0	0	0	0	0	0	0	0	0	0	0	0	0	0	0	0	0	0	0	0	0	0	0	0	0	0	0	0	0	0	0	0	0	0	0	0	0	0	0	0	0	0	0	0	0	0	0	0	0	0	0	0	0	0	0	0	0	0	0	0	0	0	0	0	0	0	0	0	0	0	0	0	0	0	0	0	0	0	0	0	0	0	0	0	0	0	0	0	0	0	0	0	0	0	0	0	0	0	0	0	0	0	0	0	0	0	0	0	0	0	0	0	0	0	0	0	0	0	0	0	0	0	0	0	0	0	0	0	0	0	0	0	0	0	0	0	0	0	0	0	0	0	0	0	0	0	0	0	0	0	0	0	0	0	0	0	0	0	0	0	0	0	0	0	0	0	0	0	0	0	0	0	0	0	0	0	0	0	0	0	0	0	0	0	0	0	0	0	0	0	0	0	0	0	0	0	0	0	0	0	0	0	0	0	0	0	0	0	0	0	0	0	0	0	0	0	0	0	0	0	0	0	0	0	0	0	0	0	0	0	0	0	0	0	0	0	0	0	0	0	0	0	0	0	0	0	0	0	0	0	0	0	0	0	0	0	0	0	0	0	0	0	0	0	0	0	0	0	0	0	0	0	0	0	0	0	0	0	0	0	0	0	0	0	0	0	0	0	0	0	0	0	0	0	0	0	0	0	0	0	0	0	0	0	0	0	0	0	0	0	0	0	0	0	0	0	0	0	0	0	0	0	0	0	0	0	0	0	0	0	0	0	0	0	0	0	0	0	0	0	0	0	0	0	0	0	0	0	0	0	0	0	0	0	0	0	0	0	0	0	0	0	0	0	0	0	0	0	0	0	0	0	0	0	0	0	0	0	0	0	0	0	0	0	0	0	0	0	0	0	0	0	0	0	0	0	0	0	0	0	0	0	0	0	0	0	0	0	0	0	0	0	0	0	0	0	0	0	0	0	0	0	0	0	0	0	0	0	0	0	0	0	0	0	0	0	0	0	0	0	0	0	0	0	0	0	0	0	0	0	0	0	0	0	0	0	0	0	0	0	0	0	0	0	0	0	0	0	0	0	0	0	0	0	0	0	0	0	0	0	0	0	0	0	0	0	0	0	0	0	0	0	0	0	0	0	0	0	0	0	0	0	0	0	0	0	0	0	0	0	0	0	0	0	0	0	0	0	0	0	0	0	0	0	0	0	0	0	0	0	0	0	0	0	0	0	0	0	0	0	0	0	0	0	0	0	0	0	0	0	0	0	0	0	0	0	0	0	0	0	0	0	0	0	0	0	0	0	0	0	0	0	0	0	0	0	0	0	0	0	0	0	0	0	0	0	0	0	0	0	0	0	0	0	0	0	0	0	0	0	0	0	0	0	0	0	0	0	0	0	0	0	0	0	0	0	0	0	0	0	0	0	0	0	0	0	0	0	0	0	0	0	0	0	0	0	0	0	0	0	0	0	0	0	0	0	0	0	0	0	0	0	0	0	0	0	0	0	0	0	0	0	0	0	0	0	0	0	0	0	0	0	0	0	0	0	0	0	0	0	0	0	0	0	0	0	0	0	0	0	0	0	0	0	0	0	0	0	0	0	0	0	0	0	0	0	0	0	0	0	0	0	0	0	0	0	0	0	0	0	0	0	0	0	0	0	0	0	0	0	0	0	0	0	0	0	0	0	0	0	0	0.190000000000001	0	0	0	0	0	0.51	0	0	0	1.11	-2.34	0	0	0	0	0	2.89	0	0	0	-1.38	0	0	0	0	0	0	0	0	0	0	0	0	0	0	0	0	0	-5.1	0	0	0	0.61	0	0	1.68	0	0	0	4	0	1.43	0	0	0	0	0	0	0	0	0	-0.0600000000000005	0	0	0	0	0	0	0	0	0	0	0	0	0	0	0	0	0	3.76	0	0	0	-1.09	0.779999999999999	0	0	0.539999999999996	0	0.499999999999999	0	0	0	-1.66	-1.61	0	0	0	0	0	0	0	0	-4.2	-0.860000000000001	0	0	0	0	0	1.24	0	0	-0.53	0	0	0	0	0	-0.650000000000002	0	1.26	0	0	0	0	-0.34	0	0	-0.680000000000003	0	-0.110000000000001	0.19	0	0	0	0	0	0	0	0	0	0	0	1.39	0	0	0	0	0	1.29	0.200000000000001	-0.25	0	0	0	0	0	-1.96	0	0	0	0	0.0799999999999965	0	0	2.86	0	0	0	0.234285714285713	-0.235476190476188	0.192142857142857	-0.434666666666667	-0.819642857142856	-0.746607142857144	0.190476190476192	0.407380952380953	-0.188333333333334	-0.208392857142858	-0.684107142857144	-0.033888888888888	-0.25236111111111	-0.656607142857144	0.334222222222223	0.211071428571429	0.152333333333335	-0.440892857142856	-0.0423214285714284	-0.427142857142858	0.150238095238095	-0.131527777777778	0.316428571428572	0.367380952380953	-0.777333333333333	0.342499999999999	0.307380952380953	-0.443214285714287	-0.281527777777779	0.423194444444444	-0.154523809523809	0.337999999999999	-0.483169934640522	0.0484065934065931	0.00166666666666693	0.42032051282051	-0.230619047619047	-0.711388888888889	-0.565666666666667	-0.363141025641024	-0.254181818181818	-0.192602339181285	0.33761904761905	-0.651868131868135	-0.198461538461537	-0.450192307692308	0.25897435897436	0.032628205128205	0.0755454545454519	-0.0240277777777766	0.0548611111111112	-0.339305555555556	-0.19513888888889	-0.396805555555556	-0.218999999999999	-0.53511111111111	-0.473222222222223	-1.09154166666666	-0.63596153846154	-0.119222222222223	-0.551964285714284	0.088461538461539	-0.0408928571428575	-0.341944444444445	0.178560606060605	-0.57909090909091	-0.152090909090909	-0.510727272727273	1.18051282051282	-0.584545454545454	0.114428571428576	-0.0907499999999999	-0.471527777777778	-0.0697222222222234	0.350545454545456	1.4	-0.228333333333335	-0.204502923976609	0.423472222222223	0.69125	-0.183809523809526	-0.265545454545453	-0.018472222222222	-0.483194444444443	-0.671500000000002	0.560714285714287	-0.840714285714284	0.401454545454545	-0.189285714285715	-0.537651515151516	0.217047619047619	-0.551818181818181	-0.110545454545452	-0.141666666666666	-0.295138888888886	-0.85794117647059	-0.397541666666669	-0.955555555555556	-0.233055555555556	-0.288055555555555	-0.847111111111111	-0.694285714285716	-0.498345588235292	0.136893939393943	0.181428571428571	0.908461538461538	0.229166666666666	-0.055769230769231	0.0443636363636362	-0.140163398692811	-0.182954545454544	-0.065818181818182	0.00722222222222157	0.180845588235293	0.111	0.466964285714286	0.149107142857142	-0.416249999999998	-0.225404411764705	-0.464395604395602	0.173545454545454	-0.244454545454545	0.327500000000001	-0.0771969696969705	-1.1555303030303	-0.842418300653598	0.337	-1.05454166666667	-0.452878787878788	-0.0237777777777772	1.47081699346405	0.55856060606061	-0.17988888888889	-0.650530303030305	0.260705128205124	0.498409090909089	0.294727272727272	0.479909090909091	0.284818181818181	0.0243939393939403	-0.0498214285714287	-0.29857142857143	-0.0253333333333341	-0.0485555555555557	-0.144242424242425	0.561	-0.206090909090909	0.662999999999999	0.00160714285714292	0.166388888888889	-0.444166666666668	-0.080972222222222	0.240757575757577	-0.255222222222223	-0.442444444444444	0.243131868131869	-0.10375	-0.179545454545453	0.152454545454544	0.124909090909091	0.43	-0.357142857142858	0.393571428571429	-0.203499999999998	-0.10969047619048	-0.0437272727272724	-0.408571428571427	-0.499722222222223	0.427777777777779	0.038484848484849	-0.13812865497076	0.27888888888889	-0.189924242424244	-0.201742424242425	-0.696969696969695	0.191636363636364	0.254166666666666	0.265666666666666	0.296703296703297	-0.336607142857142	0.00180555555555628	-0.501333333333333	-0.0679487179487182	-0.475333333333333	0.35437908496732	-0.170111111111112	-0.310818181818181	-0.499861111111111	-0.290454545454544	-0.00557894736842357	-0.0745454545454542	-0.802348484848485	-0.122514619883042	-0.276515151515152	-0.12330882352941	-0.271147186147187	0	0.369999999999999	0	0	1.71	0	0	0	1.61	0	1.28	0	0	0	0	0	0	0	0	3.29	0	0	0	0	0	0	0	0	0	0	0	0	0	0	0	0	0	0	0.740000000000001	0	0	-3.09	0	-1.1	0	0	0	1.25	-0.73	0	0	0	0	0.11	0	0	0	0	2.7	0	0	-0.0499999999999989	0	0.220000000000001	0	0.86	0	0	0	4.37	-4.83	0	0	0	-3.97	0	0	-2.71	0	0	0	0	0	0.0599999999999987	0	0	0	0	0	1.21	2.87	6.91	1.33	0	0	0	0	0	0	0	1.03	2.31	-0.640000000000001	0	0	0	0	0	0	1.09	0	-1.17	0	-1.04	0	0	0	0	0	-0.219999999999999	0	-1.36	0	0	1.26	0	0	1.96	3.01	0	0	0	0	0	0	0	0	0	0	0.13	0	0	0	0	0	0	0	0	0	0	0	0	0	0	0	3.52	0	0	0.25	0	0	0.87	0	0	0.749999999999999	0	-0.279999999999998	0	0	0	1.39	0	0	0	-0.120000000000001	0	-0.2	0	-0.65	1.22	0	0.05	0	0	-2.63	0	0	0	0	0	0	2.28	3.42	1.44	-1.11	-0.46	0.396190476190476	0.349761904761904	-0.185238095238095	-0.219666666666667	0.821428571428573	0.904285714285715	-0.0273809523809536	-0.474047619047619	0.398	0.295892857142858	0.679285714285714	0.190277777777778	0.130694444444444	0.576607142857142	-0.416333333333334	-0.196428571428573	-0.259666666666668	-0.193392857142857	0.00874999999999915	0.825000000000001	-0.223571428571429	-0.279166666666667	-0.47267857142857	0.213809523809523	0.333333333333334	-0.230892857142859	0.109285714285715	0.253571428571428	0.486666666666666	-0.0726388888888891	0.293095238095237	-0.435777777777778	0.22591503267974	-0.380329670329669	-0.404333333333334	-0.349102564102562	-0.25542857142857	-0.0709722222222222	0.562444444444445	0.305064102564103	-0.029272727272728	-0.00605263157894598	-0.382142857142856	0.202637362637361	0.186153846153847	-0.0793589743589749	-0.680833333333336	0.0492307692307694	0.279272727272726	-0.5075	-0.223194444444444	0.154305555555556	-0.0331944444444456	0.318472222222222	1.003	0.504555555555557	0.372555555555556	0.0592916666666738	1.03025641025641	-0.415888888888887	0.181428571428571	0.153846153846153	0.506785714285716	0.288333333333334	0.217803030303029	0.498727272727272	0.145000000000001	0.0209090909090914	-0.521602564102563	0.760606060606062	-0.084142857142858	0.140000000000001	0.151388888888889	-0.274722222222222	-0.244272727272726	-1.11643274853801	-0.261388888888888	-0.417076023391811	0.0662500000000001	-1.08339285714286	1.02285714285714	0.445636363636364	0.343333333333332	0.615555555555552	0.621458333333337	0.560714285714287	0.572857142857142	-0.700545454545455	0.24595238095238	0.659242424242425	-0.0199047619047619	1.08809090909091	0.914545454545454	0.0672222222222203	0.644722222222223	0.0133006535947686	-0.171791666666671	0.666805555555556	0.271944444444443	-0.110277777777775	0.992333333333335	0.658095238095237	0.684632352941176	-0.22280303030303	-0.34	-0.584551282051283	-0.194679487179487	-0.201978021978022	-0.045272727272728	-0.154640522875817	-0.0678787878787883	-0.137818181818181	-0.155555555555555	0.369044117647057	-0.280363636363636	0.0494642857142864	-0.255000000000001	0.0851388888888884	-0.349007352941177	0.00318681318681513	-0.185454545454546	0.0937272727272731	-0.108392857142857	-0.249469696969697	1.85515151515152	-0.61124183006536	-0.659791666666667	0.829666666666665	0.924242424242422	0.344000000000001	-0.776405228758172	0.128409090909091	0.0813333333333333	0.500075757575758	-0.296282051282052	0.1005303030303	-0.0876363636363635	-0.641727272727273	0.0330909090909088	0.00121212121212011	-0.338035714285715	0.386607142857143	-0.117111111111111	-0.267444444444443	-0.349015151515152	-0.386809523809525	-0.159545454545455	-0.870444444444444	-0.399642857142856	-0.313750000000002	-0.325138888888889	-0.0697222222222234	0.248712121212121	0.148333333333333	0.437888888888889	0.219395604395604	-0.656388888888888	-0.126545454545456	0.0102727272727279	0.131818181818183	-0.196666666666667	0.528571428571428	-0.212619047619047	-0.244708333333332	-0.112880952380952	-0.265181818181818	0.0859340659340653	0.334444444444445	-0.452444444444446	-0.0660606060606064	-0.137163742690056	-0.543333333333333	0.0993181818181803	0.0987121212121203	0.69659090909091	0.274363636363636	0.196375	-0.170444444444444	0.132967032967033	0.529642857142857	0.00180555555555628	0.363291666666667	-0.126858974358974	0.025555555555556	-0.263006535947712	-0.230444444444448	0.162272727272727	0.465972222222222	-0.375363636363634	0.0316315789473656	-0.269727272727273	0.554772727272727	-0.149532163742691	0.205	0.0328676470588221	0.0816450216450217	0	0	0	0	0	0	0	0	0	0	1.28	0	0	0	0	0	0	0	0	0	0	0	0	0	0	0.190000000000001	0	0	0	0	0	0	0	0	0	0	-2	0	0.740000000000001	0	0	-3.09	1.05	-1.1	0	0	-0.74	1.25	-0.73	0	0	0	0	0	0	0	0	0	2.7	0	0	-0.0499999999999989	0	0	-5.1	0	0	0	0	1.34	-4.83	0	0	0	0	4	0	0.610000000000007	0	0	0	0	0	0	0	0	0	0	0	0	0.12	6.91	1.33	0	0	0	0	0	0	0	1.03	2.31	-0.15	0	0	0	0	0	0	-1.09	0	0	0	-1.04	0	0	0	0	0	-0.219999999999999	0	-1.23	0	0	1.26	0	0	1.96	0	0	-0.860000000000001	0	0	0	0	0	0	0	0	0.13	0	0	0	0	0	-0.650000000000002	0	1.26	0	0	0	0	0	0	0	-0.680000000000003	0	0	0.25	0	0	0	0	0	0.749999999999999	0	0	0	0	0	1.39	0	0	0	-0.120000000000001	0	0.82	0	-0.289999999999999	0	0	0.05	0	0	-1.96	0	0	0	0	0	0	0	2.86	0	0	-0.46	0.315238095238096	0.0571428571428569	0.0034523809523801	-0.327166666666667	0.000892857142856585	0.0788392857142863	0.081547619047619	-0.0333333333333332	0.104833333333334	0.0437499999999993	-0.00241071428571438	0.0781944444444456	-0.0608333333333313	-0.0400000000000009	-0.0410555555555554	0.00732142857143003	-0.0536666666666665	-0.317142857142855	-0.0167857142857137	0.198928571428571	-0.0366666666666671	-0.205347222222221	-0.078125	0.290595238095237	-0.222	0.0558035714285712	0.208333333333332	-0.0948214285714286	0.102569444444445	0.175277777777779	0.0692857142857157	-0.0488888888888894	-0.128627450980392	-0.165961538461538	-0.201333333333334	0.0356089743589756	-0.243023809523809	-0.391180555555556	-0.00161111111111012	-0.0290384615384625	-0.141727272727273	-0.0993274853801189	-0.0222619047619048	-0.224615384615383	-0.00615384615384684	-0.264775641025642	-0.210929487179488	0.0409294871794863	0.177409090909091	-0.265763888888888	-0.0841666666666674	-0.0925000000000002	-0.114166666666666	-0.0391666666666666	0.43090909090909	-0.0152777777777775	-0.0503333333333336	-0.516125000000002	0.197147435897435	-0.267555555555557	-0.185267857142858	0.121153846153845	0.232946428571427	-0.0268055555555549	0.198181818181817	-0.0401818181818179	-0.00354545454545452	-0.244909090909092	0.329455128205128	0.0880303030303029	0.0151428571428553	0.0246250000000003	-0.160069444444444	-0.172222222222222	0.0531363636363658	0.141783625730994	-0.24486111111111	-0.31078947368421	0.244861111111112	-0.196071428571429	0.41952380952381	0.0900454545454572	0.162430555555556	0.0661805555555546	-0.0250208333333362	0.560714285714287	-0.133928571428571	-0.149545454545454	0.0283333333333342	0.0607954545454525	0.0985714285714288	0.268136363636366	0.402000000000001	-0.0372222222222227	0.174791666666666	-0.422320261437903	-0.284666666666666	-0.144375	0.0194444444444422	-0.199166666666667	0.0726111111111116	-0.0180952380952384	0.0931433823529417	-0.0429545454545419	-0.0792857142857137	0.161955128205129	0.0172435897435896	-0.128873626373627	-0.000454545454545929	-0.147401960784313	-0.125416666666666	-0.101818181818182	-0.0741666666666667	0.274944852941175	-0.0846818181818181	0.258214285714287	-0.0529464285714294	-0.165555555555555	-0.287205882352941	-0.230604395604395	-0.00595454545454466	-0.0753636363636367	0.109553571428571	-0.163333333333334	0.349810606060608	-0.726830065359479	-0.161395833333334	-0.112437499999999	0.235681818181817	0.16011111111111	0.347205882352938	0.343484848484849	-0.0492777777777746	-0.0752272727272718	-0.017788461538462	0.299469696969698	0.103545454545454	-0.0809090909090902	0.158954545454545	0.0128030303030311	-0.193928571428572	0.0440178571428564	-0.0712222222222234	-0.157999999999999	-0.246628787878787	0.0870952380952374	-0.182818181818183	-0.103722222222222	-0.199017857142856	-0.0736805555555549	-0.384652777777777	-0.0753472222222236	0.244734848484848	-0.0534444444444446	-0.0022777777777776	0.231263736263735	-0.380069444444443	-0.153045454545456	0.0813636363636352	0.128363636363636	0.116666666666667	0.0857142857142854	0.0904761904761902	-0.224104166666667	-0.111285714285714	-0.154454545454545	-0.161318681318683	-0.0826388888888889	-0.0123333333333342	-0.0137878787878787	-0.137646198830407	-0.132222222222222	-0.0453030303030282	-0.0515151515151508	-0.000189393939393767	0.233	0.225270833333333	0.0476111111111113	0.214835164835165	0.0965178571428567	0.00180555555555628	-0.0690208333333331	-0.097403846153846	-0.224888888888888	0.0456862745098032	-0.200277777777778	-0.0742727272727279	-0.0169444444444444	-0.332909090909091	0.0130263157894746	-0.172136363636366	-0.12378787878788	-0.136023391812863	-0.035757575757577	-0.0452205882352921	-0.0947510822510829
chrX_31505_T_C_+	YJL213W_chrX_31505_T_C_72_2	FALSE	0.0845269256433566	UpStream	TRUE	TRUE	FALSE	FALSE	FALSE	FALSE	TRUE	FALSE	0.23386457706262	1	73	1	0	0	-1	0	1	0	0	0.381578947368421	1.01754385964912	2.46929634382161	NA	NA	4	357	59	18	658	1.78	0.120315	0.18	0.18	0	0	0	0	0	0	0	0	0	0	0	0	0	0	0	0	0	0	0	0	0	0	0	0	0	0	0	0	0	0	0	0	0	0	0	0	0	0	0	0	0	0	0	0	0	0	0	0	0	0	0	0	0	0	0	0	0	0	0	0	0	0	0	0	0	0	0	0	0	0	0	0	0	0	0	0	0	0	0	0	0	0	0	0	0	0	0	0	0	0	0	0	0	0	0	0	0	0	0	0	0	0	0	0	0	0	0	0	0	0	0	0	0	0	0	0	0	0	0	0	0	0	0	0	0	0	0	0	0	0	0	0	0	0	0	0	0	0	0	0	0	0	0	0	0	0	0	0	0	0	0	0	0	0	0	0	0	0	0	0	0	0	0	0	0	0	0	0	0	0	0	0	0	0	0	0	0	0	0	0	0	0	0	0	0	0	0	0	0	0	0	0	0	0	0	0	0	0	0	0	0	0	0	0	0	0	0	0	0	0	0	0	0	0	0	0	0	0	0	0	0	0	0	0	0	0	0	0	0	0	0	0	0	0	0	0	0	0	0	0	0	0	0	0	0	0	0	0	0	0	0	0	0	0	0	0	0	0	0	0	0	0	0	0	0	0	0	0	0	0	0	0	0	0	0	0	0	0	0	0	0	0	0	0	0	0	0	0	0	0	0	0	0	0	0	0	0	0	0	0	0	0	0	0	0	0	0	0	0	0	0	0	0	0	0	0	0	0	0	0	0	0	0	0	0	0	0	0	0	0	0	0	0	0	0	0	0	0	0	0	0	0	0	0	0	0	0	0	0	0	0	0	0	0	0	0	0	0	0	0	0	0	0	0	0	0	0	0	0	0	0	0	0	0	0	0	0	0	0	0	0	0	0	0	0	0	0	0	0	0	0	0	0	0	0	0	0	0	0	0	0	0	0	0	0	0	0	0	0	0	0	0	0	0	0	0	0	0	0	0	0	0	0	0	0	0	0	0	0	0	0	0	0	0	0	0	0	0	0	0	0	0	0	0	0	0	0	0	0	0	0	0	0	0	0	0	0	0	0	0	0	0	0	0	0	0	0	0	0	0	0	0	0	0	0	0	0	0	0	0	0	0	0	0	0	0	0	0	0	0	0	0	0	0	0	0	0	0	0	0	0	0	0	0	0	0	0	0	0	0	0	0	0	0	0	0	0	0	0	0	0	0	0	0	0	0	0	0	0	0	0	0	0	0	0	0	0	0	0	0	0	0	0	0	0	0	0	0	0	0	0	0	0	0	0	0	0	0	0	0	0	0	0	0	0	0	0	0	0	0	0	0	0	0	0	0	0	0	0	0	0	0	0	0	0	0	0	0	0	0	0	0	0	0	0	0	0	0	0	0	0	0	0	0	0	0	0	0	0	0	0	0	0	0	0	0	0	0	0	0	0	0	0	0	0	0	0	0	0	0	0	0	0	0	0	0	0	0	0	0	0	0	0	0	0	0	0	0	0	0	0	0	0	0	0	0	0	0	0	0	0	0	0	0	0	0	0	0	0	0	0	0	0	0	0	0	0	0	0	0	0	0	0	0	0	0	0	0	0	0	0	0	0	0	0	0	0	0	0	0	0	0	0	0	0	0	0	0	0	0	0	0	0	0	0	0	0	0	0	0	0	0	0	0	0	0	0	0	0	0	0	0	0	0	0	0	0	0	0	0	0	0	0	0	0	0	0	0	0	0	0	0	0	0	0	0	0	0	0	0	0	0	0	0	0	0	0	0	0	0	0	0	0	0	0	0	0	0	0	0	0	0	0	0	0	0	0	0	0	0	0	0	0	0	0	0	0	0	0	0	0	0	0	0	0	0	0	0	0	0	0	0	0	0	0	0	0	0	0	0	0	0	0	0	0	0	0	0	0	0	0	0	0	0	0	0	0	0	0	0	0	0	0	0	0	0	0	0	0	0	0	0	0	0	0	0	0	0	0	0	0	0	0	0	0	0	0	0	0	0	0	0	0	0	0	0	0	0	0	0	0	0	0	0	0	0	0	0	0	0	0	0	0	0	0	0	0	0	0	0	0	0	0	0	0	0	0	0	0	0	0	0	0	0	0	0	0	0	0	0	0	0	0	0	0	0	0	0	0	0	0	0	0	0	0	0	0	0	0	0	0	0	0	0	0	0	0	0	0	0	0	0	0	0	0	0	0	0	0	0	0	0	0	0	0	0	0	0	0	0	0	0	0	0	0	0	0	0	0	0	0	0	0	0	0	0	0	0	0	0	0	0	0	0	0	0	0	0	0	0	0	0	0	0	0	0	0	0	0	0	0	0	0	0	0	0	0	0	0	0	0	0	0	0	0	0	0	0	0	0	0	0	0	0	0	0	0	0	0	0	0	0	0	0	0	0	0	0	0	0	0	0	0	0	0	0	0	0	0	0	0	0	0	0	0	0	0	0	0	0	0	0	0	0	0	0	0	0	0	0	0	0	0	0	0	0	0	0	0	0	0	0	0	0	0	0	0	0	0	0	0	0	0	0	0	0	0	0	0	0	0	0	0	0	0	0	0	0	0	0	0	0	0	0	0	0	0	0	0	0	0	0	0	0	0	0	0	0	0	0	0	0	0	0	0	0	0	0	0	0	0	0	0	0	0	0	0	0	0	0	0	0	0	0	0	0	0	0	0	0	0	0	0	0	0	0	0	0	0	0	0	0	0	0	0	0	0	0	0	0	0	0	0	0	0	0	0	0	0	0	0	0	0	0	0	0	0	0	0	0	0	0	0	0	0	0	0	0	0	0	0	0	0	0	0	0	0	0	0	0	0	0	0	0	0	0	0	0	0	0	0	0	0	0	0	0	0	0	0	0	0	0	0	0	0	0	0	0	0	0	0	0	0	0	0	0	0	0	0	0	0	0	0	0	0	0	0	0	0	0	0	0	0	0	0	0	0	0	0	0	0	0	0	0	0	0	0	0	0	0	0	0	0	0	0	0	0	0	0	0	0	0	0	0	0	0	0	0	0	0	0	0	0	0	0	0	0	0	0	0	0	0	0	0	0	0	0	0	0	0	0	0	0	0	0	0	0	0	0	0	0	0	0	0	0	0	0	0	0	0	0	0	0	0	0	0	0	0	0	0	0	0	0	0	0	0	0	0	0	0	0	0	0	0	0	0	0	0	0	0	0	0	0	0	0	0	0	0	0	0	0	0	0	0	0	0	0	0	0	0	0	0	0	0	0	0	0	0	0	0	0	0	0	0	0	0	0	0	0	0	0	0	0	0	0	0	0	0	0	0	0	0	0	0	0	0	0	0	0	0	0	0	0	0	0	0	0	0	0	0	0	0	0	0	0	0	0	0	0	0	0	0	0	0	0	0	0	0	0	0	0	0	0	0	0	0	0	0	0	0	0	0	0	0	0	0	0	0	0	0	0	0	0	0	0	0	0	0	0	0	0	0	0	0	0	0	0	0	0	0	0	0	0	0	0	0	0	0	0	0	0	0	0	0	0	0	0	0	0	0	0	0	0	0	0	0	0	0	0	0	0	0	0	0	0	0	0	0	0	0	0	0	0	0	0	0	0	0	0	0	0	0	0	0	0	0	0	0	0	0	0	0	0	0	0	0	0	0	0	0	0	0	0	0	0	0	0	0	0	0	0	0	0	0	0	0	0	0	0	0	0	0	0	0	0	0	0	0	0	0	0	0	0	0	0	0	0	0	0	0	0	0	0	0	0	0	0	0	0	0	0	0	0	0	0	0	0	0	0	0	0	0	0	0	0	0	0	0	0	0	0	0	0	0	0	0	0	0	0	0	0	0	0	0	0	0	0	0	0	0	0	0	0	0	0	0	0	0	0	0	0	0	0	0	0	0	0	0	0	0	0	0	0	0	0	0	0	0	0	0	0	0	0	0	0	0	0	0	0	0	0	0	0	0	0	0	0	0	0	0	0	0	0	0	0	0	0	0	0	0	0	0	0	0	0	0	0	0	0	0	0	0	0	0	0	0	0	0	0	0	0	0	0	0	0.57	5.15	4.24	0.569999999999999	0.81	-0.579999999999998	4.44089209850063e-16	-1.78	3.14	0.580000000000001	0.57	-1.13	2.55	2.66	-0.559999999999999	0.67	0.58	2.66	2.88	3.87	-1.83	-2.79	-2.21	0.57	0.58	-4	4.45	0.34	-1.73	-4	4.29	-1.18	2.91	-0.81	0.839999999999999	-4	2.37	1.27	1.97	0.58	-0.14	0.6	-0.350000000000001	2.43	3.34	-0.81	-1.15	0.0700000000000021	0.58	-0.609999999999999	0.35	-0.0800000000000001	1.18	0.57	0.57	0.91	2.52	5.52	0.579999999999998	0.0700000000000003	4.28	-1.3	4.96	3.32	0.579999999999999	2.09	-0.58	2.44	-3.28	0.120000000000001	4.62	2.37	4.72	-3.96	2.45	-3.72	4.68	0.539999999999999	4.42	7.48	4.32	0.579999999999998	0.99	4.88	-1.39	-4.45	0.570000000000001	-6.33	0.57	-5.01	-2.81	0.579999999999998	0.820000000000002	-1.51	4.73	7.48	-1.09	-2.89	-3.5	-5.68	-0.169999999999998	0.579999999999998	3.5	-1.39	-2.67	-1.57	1.51	1.02	-1.44	0.28	2	-2.06	2.97	-0.799999999999999	-0.29	1.48	0.51	1.3	1.46	3.74	-2.89	0.23	-0.47	-2.66	1.83	1.02	1.83	0.579999999999998	-2.94	0.130000000000003	-5.97	3.37	1.79	0.539999999999999	1.15	-5.83	6.35	-3.54	-3.11	2.76	-0.880000000000001	1.8	0.13	1.43	-2	0.350000000000002	-0.380000000000001	-0.24	2.35	-1.34	1.17	2.53	-2.27	1.58	5.42	0.310000000000002	2.23	4.67	1.54	-2.88	-0.25	0.379999999999999	3.7	2.37	0.35	5.15	0.620000000000001	0.369999999999999	-0.71	-0.86	0.58	-0.81	-1.74	-1.15	-0.120000000000001	-1.82	-1.99	0.58	-2.07	-2.7	0.41	0.57	-0.81	0.579999999999999	0.139999999999997	0.9	0.58	3.07	0.58	-0.630000000000001	5.15	3.86	0.96	0.84	0.419999999999996	-0.27	0.211666666666666	2.495	-0.51	0.264	-0.227142857142857	0.578571428571427	0.576666666666666	1.88	2.602	0.334285714285715	1.30714285714286	-1.06375	1.43125	1.16857142857143	0.676666666666666	1.99571428571429	2.32	3.8	3.18142857142857	0.578571428571429	0.786666666666667	0.963749999999999	-0.11142857142857	0.113333333333333	0.58	0.998571428571429	2.04333333333333	0.738571428571429	-0.0712499999999991	-1.55375	3.82166666666667	-0.148888888888889	0.85588235294118	0.677692307692308	1.41555555555556	-0.1775	1.21928571428571	-0.23	1.15444444444445	2.1575	0.5	0.997777777777781	-0.69857142857143	3.03230769230769	0.00583333333333158	1.56	0.448333333333334	0.110833333333334	0.385	-0.0024999999999995	-0.19	-0.0149999999999988	0.72125	0.418749999999999	-0.306000000000001	-0.0566666666666666	1.08111111111111	1.15466666666666	-0.225000000000001	-0.731111111111112	1.10142857142857	0.226153846153846	1.19857142857143	0.84375	-1.08454545454546	1.104	-0.318	2.083	-2.6625	-1.09909090909091	0.537142857142854	0.726666666666667	2.04	0.411249999999999	-0.134	-1.98277777777778	0.126249999999999	1.48166666666667	-1.42375	0.485714285714286	0.638333333333332	-0.459	0.38875	3.35125	-0.584666666666664	-2.35166666666667	1.19857142857143	-1.278	0.571666666666665	1.01272727272728	-0.422142857142855	0.409999999999997	-0.645	0.677500000000002	0.8725	2.20294117647058	1.21599999999999	-0.662500000000001	0.987500000000001	0.983749999999997	0.89777777777778	1.60666666666667	0.274374999999999	2.10818181818182	-1.62	-0.216666666666669	0.744166666666666	0.689230769230769	-0.0430000000000001	0.624705882352941	1.33818181818182	-0.303	0.621250000000002	0.0106249999999974	0.0380000000000003	-0.494285714285715	1.05571428571429	1.305	1.594375	2.43692307692308	-0.359999999999999	1.114	0.571428571428572	1.67636363636364	1.15181818181818	3.17176470588235	-0.0600000000000023	1.08	0.0890909090909098	-0.983333333333334	-3.85941176470588	-1.23272727272727	2.17444444444444	1.63454545454545	1.15416666666667	-1.52272727272727	1.113	-0.238	-0.909000000000001	0.318181818181818	0.195714285714287	1.35714285714286	0.315555555555555	0.741111111111112	0.687272727272727	-0.0650000000000013	1.366	-0.363333333333333	1.04	0.00375000000000014	1.375	1.25375	-1.18181818181818	2.01888888888889	0.341111111111111	-0.350000000000001	0.49375	1.327	0.144	-0.327999999999999	2.502	1.15166666666667	2.22666666666667	1.49066666666667	0.778499999999999	1.07	1.41846153846154	1.3875	-0.125555555555556	-0.00818181818181962	1.37888888888889	0.0166666666666657	2.06	2.23	1.31090909090909	-1.237	-0.863333333333333	0.312222222222223	-1.24769230769231	0.91	2.3875	0.232666666666667	-0.893333333333333	0.735555555555555	-0.778823529411765	1.27	1.254	1.38	1.778	0.0478947368421032	1.226	0.833636363636366	1.35277777777778	0.49	0.406874999999999	0.347619047619046	-0.929999999999999	0.579999999999999	3.5	1.68	1.28	0	-2.84	-0.58	3.25	0.570000000000001	-2.2	1.7	-1.77635683940025e-15	0.0500000000000003	-2.2	2.21	1.67	3.29	0.65	3.29	-4	-3.34	5.15	2.78	0.21	0.58	2.18	0.48	0.58	-1.95	0.58	-0.860000000000001	4.08	3.2	1.32	-1.77635683940025e-15	2.94	3.51	-0.0700000000000012	-2.12	1.64	0.14	0.66	2.88	4.99	-0.0899999999999999	4.49	0.0899999999999999	0.58	1.89	0.98	-2.2	0.83	-3.98	-3.81	-2.07	0.82	7.48	0.580000000000002	5.67	0.569999999999999	0.4	0	0.84	-0.520000000000001	-0.66	-0.480000000000002	1.26	-5.1	-0.2	-6.33	-1.07	-1.75	0.579999999999999	0.210000000000001	-2.14	3.67	1	-3.17	0.58	-6.33	0.579999999999998	-2.17	3.04	-5.56	-4.45	-3.81	7.48	4.96	3.15	0.430000000000002	5.03	-0.66	0.93	0.58	0.579999999999998	3.58	-2.1	-1.7	2.38	-0.580000000000001	1.63	-3.3	0.950000000000006	-3.24	1.72	0.76	0.69	-0.45	0.91	-0.77	2.03	2.23	-2.44	0.209999999999999	-0.34	2.16	1.6	0.51	-1.04	-3.41	0.8	-1.42	0.77	-6.33	2.66	0.399999999999999	-2.89	3.31	-2.69	-1.56999999999999	-3.8	0.579999999999998	4.98	-2.72000000000001	2.87	-0.959999999999997	0.57	-2.39	1.45	1.82	0.54	0.16	0.64	0.48	5.86	0.14	2.99	1.09	0.69	0.57	0.15	-1.16	0.640000000000001	0.77	5.77	-0.81	2.09	1.21	-2.59	1.33	2.84	-3.1	4.16	1.01	0.58	1	-1.96	-2.11	-0.640000000000001	1.53	1.17	-1.78	-1.95	1.85	-1	-1.56	-0.379999999999999	-1.39	-1.39	0.409999999999998	-0.199999999999999	-0.81	-0.66	-1.25	-0.02	-0.140000000000001	-3.3	0.58	-0.119999999999999	0.58	-2.11	1.36	0.230000000000002	1.11	2.93	-0.316666666666665	1.89	1.055	-0.303999999999999	-0.894285714285714	-1.77	-0.946666666666667	0.381666666666668	1.904	-0.619999999999999	-2.38285714285714	-0.2825	2.83625	0.800000000000001	0.724444444444444	0.869999999999999	2.948	3.62	0.494285714285713	-0.979999999999999	1.82166666666667	1.5725	2.96285714285714	0.210000000000001	2.678	0.0571428571428569	2.11833333333333	1.40285714285714	0.6525	-0.678750000000001	-0.635000000000002	-0.00111111111111128	0.521764705882351	0.563076923076924	0.113333333333332	0.482499999999998	1.09071428571428	0.63125	-1.08333333333333	-0.110833333333332	0.265000000000001	0.342222222222219	0.450714285714284	1.22384615384615	0.634166666666665	1.32	1.3725	0.226666666666667	0.328999999999999	2.56	0.37	-0.16625	1.96125	-1.26	-1.18	-0.101111111111111	-0.326666666666667	1.05066666666666	-2.89416666666667	3.73333333333333	1.92571428571429	0.286153846153848	0.572857142857142	0.805	-1.92181818181818	-0.0859999999999994	0.201	2.494	-2.24416666666667	-0.83	-0.387857142857143	-0.0226666666666659	-0.649999999999999	-0.0837500000000002	1.831	0.689444444444444	1.4225	1.34388888888889	-1.58875	0.525714285714287	-1.86	-1.558	-0.68125	2.69375	0.097333333333335	-2.35166666666667	-1.30571428571429	1.734	0.0216666666666665	0.360909090909091	0.548571428571428	-0.379000000000001	-0.746	-0.18	-1.38375	1.39	0.972666666666669	-1.715	0.998749999999998	2.48375	-0.784444444444444	0.255000000000001	-1.345625	1.76090909090909	-0.158333333333335	-0.144166666666671	1.15	1.21846153846154	-0.178	0.948235294117647	0.187272727272727	1.603	0.95875	-0.185625	0.649999999999999	-0.411428571428571	1.63428571428571	1.15875	1.0875	-0.670000000000002	-0.236000000000001	1.022	0.17	1.01454545454545	-1.78818181818182	3.27882352941177	1.41066666666667	-0.288	0.173636363636366	-2.19222222222222	-1.56411764705883	-3.03818181818182	1.17	-0.494545454545456	0.445833333333333	0.643636363636361	0.686999999999998	0.898	-0.930999999999999	-0.123636363636365	2.73857142857143	0.668571428571429	0.396666666666667	0.575555555555555	1.12272727272727	1.50142857142857	1.652	0.997777777777777	1.12428571428571	2.4475	1.07125	0.959999999999999	-1.25181818181818	-0.35	1.25111111111111	0.868461538461538	-0.3325	0.783000000000001	-0.247	-0.287000000000001	2.23	2.11	-1.155	1.828	0.9015	0.946	1.91230769230769	0.0587499999999999	1.04222222222222	-0.149090909090908	1.39722222222222	0.108888888888888	0.00636363636363768	0.0209090909090897	-1.31909090909091	-1.581	-0.86	0.33111111111111	-0.973846153846154	1.49285714285714	2.3875	-0.439333333333333	-0.925000000000001	-0.357777777777777	-0.237058823529413	2.31	0.175000000000001	-1.05125	1.786	-0.119473684210526	0.887	0.210909090909091	1.36833333333333	-0.374545454545455	-0.00187500000000185	0.458571428571428	-0.929999999999999	3.67	4.06	0.839999999999999	1.28	-0.579999999999998	4.44089209850063e-16	-1.78	3.25	0.580000000000001	0.57	1.7	-1.77635683940025e-15	0.0500000000000003	-0.559999999999999	0.67	1.13	3.29	2.88	3.29	-1.83	-2.79	5.15	0.57	0.21	-4	2.18	0.48	0.58	-4	4.29	-1.18	4.08	-0.81	0.839999999999999	-4	2.47	3.51	1.14	0.58	-0.14	0.14	-0.350000000000001	2.88	4.99	-0.0899999999999999	-1.15	0.0700000000000021	0.58	1.89	0.98	-2.2	0.83	0.57	-3.81	-2.07	1.39	7.48	0.580000000000002	5.67	0.569999999999999	0.4	3.81	0.84	0.579999999999999	-0.66	-0.480000000000002	1.26	-3.28	-0.2	2.95	2.37	4.72	-3.46	2.4	-3.72	3.67	0.539999999999999	4.36	7.48	4.32	0.579999999999998	0.99	3.04	-5.56	-4.45	0.570000000000001	2.56	4.96	1.33	0.430000000000002	5.03	-0.66	-1.51	4.73	7.48	2.08	-2.1	-1.7	-0.500000000000002	-0.580000000000001	1.63	-3.3	-1.39	-3.24	-1.57	1.51	0.69	-1.44	0.91	2	2.03	2.97	-2.44	-0.29	1.48	0.51	1.6	1.46	3.74	-2.89	0.8	-0.47	-2.66	-6.33	2.66	1.83	-2.89	3.31	-2.69	-5.97	3.37	1.79	4.98	1.15	-5.83	6.35	-3.54	-2.39	2.46	1.82	0.54	0.13	1.43	-2	0.920000000000002	0.14	-0.24	1.25	0.390000000000001	1.17	1.81	-2.27	1.58	0.77	5.77	2.23	4.67	1.54	-2.88	-0.25	2.84	3.7	2.37	0.79	5.15	1	-1.96	-0.71	-0.86	0.67	-0.81	-1.74	-1.15	1.75	-1.82	-1.99	0.58	-1.39	-1.39	0.41	-0.199999999999999	-0.81	0.579999999999999	0.139999999999997	-0.02	-0.140000000000001	0.180000000000001	0.58	-0.630000000000001	5.15	-2.11	0.96	0.230000000000002	0.419999999999996	2.93	-0.0524999999999984	2.1925	0.272500000000001	-0.0199999999999996	-0.560714285714285	-0.595714285714285	-0.185	1.13083333333333	2.253	-0.142857142857142	-0.537857142857142	-0.673124999999999	2.13375	0.984285714285715	0.700555555555557	1.43285714285714	2.634	3.71	1.83785714285714	-0.200714285714286	1.30416666666667	1.268125	1.42571428571429	0.161666666666667	1.629	0.527857142857144	2.08083333333333	1.07071428571429	0.290625	-1.11625	1.59333333333333	-0.0749999999999993	0.688823529411767	0.620384615384616	0.764444444444443	0.1525	1.155	0.200624999999999	0.0355555555555558	1.02333333333333	0.3825	0.669999999999998	-0.123928571428571	2.12807692307692	0.32	1.44	0.910416666666666	0.168750000000001	0.356999999999999	1.27875	0.0899999999999999	-0.0906250000000002	1.34125	-0.420625000000001	-0.743	-0.0788888888888888	0.377222222222222	1.10266666666667	-1.55958333333333	1.50111111111111	1.51357142857143	0.256153846153845	0.885714285714284	0.824375	-1.50318181818182	0.509	-0.0585000000000004	2.2885	-2.45333333333333	-0.964545454545455	0.0746428571428552	0.352	0.694999999999999	0.16375	0.848500000000001	-0.646666666666665	0.774374999999999	1.41277777777778	-1.50625	0.505714285714285	-0.610833333333332	-1.0085	-0.14625	3.0225	-0.243666666666662	-2.35166666666667	-0.0535714285714288	0.227999999999998	0.296666666666667	0.686818181818182	0.0632142857142846	0.0154999999999994	-0.695500000000001	0.248750000000001	-0.255625	1.79647058823529	1.09433333333333	-1.18875	0.993124999999999	1.73375	0.0566666666666666	0.930833333333334	-0.535625000000003	1.93454545454546	-0.889166666666668	-0.180416666666666	0.947083333333333	0.953846153846154	-0.110500000000001	0.786470588235294	0.762727272727273	0.65	0.789999999999999	-0.0874999999999986	0.344	-0.452857142857143	1.345	1.231875	1.3409375	0.883461538461539	-0.298000000000002	1.068	0.370714285714286	1.34545454545455	-0.31818181818182	3.22529411764706	0.675333333333331	0.396000000000001	0.131363636363638	-1.58777777777778	-2.71176470588235	-2.13545454545455	1.67222222222222	0.569999999999997	0.800000000000001	-0.439545454545453	0.900000000000002	0.329999999999998	-0.92	0.0972727272727258	1.46714285714286	1.01285714285714	0.356111111111112	0.658333333333333	0.904999999999999	0.718214285714286	1.509	0.317222222222222	1.08214285714286	1.225625	1.223125	1.106875	-1.21681818181818	0.834444444444445	0.796111111111111	0.259230769230768	0.0806249999999995	1.055	-0.051499999999999	-0.307500000000001	2.366	1.63083333333333	0.535833333333333	1.65933333333333	0.84	1.008	1.66538461538462	0.723125000000001	0.458333333333334	-0.0786363636363632	1.38805555555556	0.0627777777777787	1.03318181818182	1.12545454545455	-0.00409090909090892	-1.409	-0.861666666666666	0.321666666666667	-1.11076923076923	1.20142857142857	2.3875	-0.103333333333333	-0.909166666666668	0.188888888888888	-0.507941176470588	1.79	0.714499999999999	0.164375	1.782	-0.0357894736842113	1.0565	0.522272727272728	1.36055555555556	0.0577272727272735	0.202499999999997	0.403095238095237
chrX_31610_T_C_+	YJL213W_chrX_31610_T_C_72_2	NA	0.179027635661701	UpStream	TRUE	TRUE	FALSE	FALSE	FALSE	FALSE	TRUE	TRUE	0.137809472659177	1	73	1	0	0	-1	0	1	0	0	0.453947368421053	1.01470588235294	2.46929634382161	NA	NA	4	357	59	18	553	0.87	0.0451181	0.3	0.7	0	0	0	0	0	0	0	0	0	0	0	0	0	0	0	0	0	0	0	0	0	0	0	0	0	0	0	0	0	0	0	0	0	0	0	0	0	0	0	0	0	0	0	0	0	0	0	0	0	0	0	0	0	0	0	0	0	0	0	0	0	0	0	0	0	0	0	0	0	0	0	0	0	0	0	0	0	0	0	0	7.3	0	0	0	0	0	0	0	0	0	0	0	0	0	0	0	0	0	0	0	0	0	0	0	0	0	0	0	0	0	0	0	0	0	0	0	0	0	0	0	0	0	0	0	0	0	0	0	0	0	0	0	0	0	0	0	0	0	0	0	0	0	0	0	0	0	0	0	0	0	0	0	0	0	0	0	0	0	0	0	0	0	0	0	0	0	0	0	0	0	0	0	0	0	0	0	0	0	0	0	0	0	0	0	0	0	0	0	0	0	0	0	0	0	0	0	0	0	0	0	0	0	0	0	0	0	0	0	0	0	0	0	0	0	0	0	0	0	0	0	0	0	0	0	0	0	0	0	0	0	0	0	0	0	0	0	0	0	0	0	0	0	0	0	0	0	0	0	0	0	0	0	0	0	0	0	0	0	0	0	0	0	0	0	0	0	0	0	0	0	0	0	0	0	0	0	7.3	0	0	0	0	0	0	0	0	0	0	0	0	0	0	0	0	0	0	0	0	0	0	0	0	0	0	0	0	0	0	0	0	0	0	0	0	0	0	0	0	0	0	0	0	0	0	0	0	0	0	0	0	0	0	0	0	0	0	0	0	0	0	0	0	0	0	0	0	0	0	0	0	0	0	0	0	0	0	0	0	0	0	0	0	0	0	0	0	0	0	0	0	0	0	0	0	0	0	0	0	0	0	0	0	0	0	0	0	0	0	0	0	0	0	0	0	0	0	0	0	0	0	0	0	0	0	0	0	0	0	0	0	0	0	0	0	0	0	0	0	0	0	0	0	0	0	0	0	0	0	0	0	0	0	0	0	0	0	0	0	0	0	0	0	0	0	0	0	0	0	0	0	0	0	0	0	0	0	0	0	0	0	0	0	0	0	0	0	0	0	0	0	0	0	0	1	0	0	0	0	0	0	0	0	0	0	0	0	0	0	0	0	0	0	0	0	0	0	0	0	0	0	0	0	0	0	0	0	0	0	0	0	0	0	0	0	0	0	0	0	0	0	0	0	0	0	0	0	0	0	0	0	0	0	0	0	0	0	0	0	0	0	0	0	0	0	0	0	0	0	0	0	0	0	0	0	0	0	0	0	0	0	0	0	0	0	0	0	0	0	0	0	0	0	0	0	0	0	0	0	0	0	0	0	0	0	0	0	0	0	0	0	0	0	0	0	0	0	0	0	0	0	0	0	0	0	0	0	0	0	0	0	0	0	0	0	0	0	0	0	0	0	0	0	0	0	0	0	0	0	0	0	0	0	0	0	0	0	0	0	0	0	0	0	0	0	0	0	0	0	0	0	0	0	0	0	0	0	0	0	0	0	0	0	0	0	0	0	0	0	0	0	0	0	0	0	0	0	0	0	0	0	0	0	0	0	0	0	0	0	0	0	0	0	0	0	0	0	0	0	0	0	0	0	0	0	0	0	0	0	0	0	0	0	0	0	0	0	0	0	0	0	0	0	0	0	0	0	0	0	0	0	0	0	0	0	0	0	0	0	0	0	0	0	0	0	0	0	0	0	0	0	0	0	0	0	0	0	0	0	0	0	0	0	0	0	0	0	0	0	0	0	0	0	0	0	0	0	0	0	0	0	0	0	0	0	0	0	0	0	0	0	0	0	0	0	0	0	0	0	0	0	0	0	0	0	0	0	0	0	0	0	0	0	0	0	0	0	0	0	0	0	0	0	0	0	0	0	0	0	0	0	0	0	0	0	0	0	0	0	0	0	0	0	0	0	0	0	0	0	0	0	0	0	0	0	0	0	0	0	0	0	0	0	0	0	0	0	0	0	0	0	0	0	0	0	0	0	0	0	0	0	0	0	0	0	0	0	0	0	0	0	0	0	0	0	0	0	0	0	0	0	0	0	0	0	0	0	0	0	0	0	0	0	0	0	0	0	0	0	0	0	0	0	0	0	0	0	0	0	0	0	0	0	0	0	0	0	0	0	0	0	0	0	0	0	0	0	0	0	0	0	0	0	0	0	0	0	0	0	0	0	0	0	0	0	0	0	0	0	0	0	0	0	0	0	0	0	0	0	0	0	0	0	0	0	0	0	0	0	0	0	0	0	0	0	0	0	0	0	0	0	0	0	0	0	0	0	0	0	0	0	0	0	0	0	0	0	0	0	0	0	0	0	0	0	0	0	0	0	0	0	0	0	0	0	0	0	0	0	0	0	0	0	0	0	0	0	0	0	0	0	0	0	0	0	0	0	0	0	0	0	0	0	0	0	0	0	0	0	0	0	0	0	0	0	0	0	0	0	0	0	0	0	0	0	0	0	0	0	0	0	0	0	0	0	0	0	0	0	0	0	0	0	0	0	0	0	0	0	0	0	0	0	0	0	0	0	0	0	0	0	0	0	0	0	0	0	0	0	0	0	0	0	0	0	0	0	0	0	0	0	0	0	0	0	0	0	0	0	0	0	0	0	0	0	0	0	0	0	0	0	0	0	0	0	0	0	0	0	0	0	0	0	0	0	0	0	0	0	0	0	0	0	0	0	0	0	0	0	0	0	0	0	0	0	0	0	0	0	0	0	0	0	0	0	0	0	0	0	0	0	0	0	0	0	0	0	0	0	0	0	0	0	0	0	0	0	0	0	0	0	0	0	0	0	0	0	0	0	0	0	0	0	0	0	0	0	0	0	0	0	0	0	0	0	0	0	0	7.3	0	0	0	0	0	0	0	0	0	0	0	0	0	0	0	0	0	0	0	0	0	0	0	0	0	0	0	0	0	0	0	0	0	0	0	0	0	0	0	0	0	0	0	0	0	0	0	0	0	0	0	0	0	0	0	0	0	0	0	0	0	0	0	0	0	0	0	0	0	0	0	0	0	0	0	0	0	0	0	0	0	0	0	0	0	0	0	0	0	0	0	0	0	0	0	0	0	0	0	0	0	0	0	0	0	0	0	0	0	0	0	0	0	0	0	0	0	0	0	0	0	0	0	0	0	0	0	0	0	0	0	0	0	0	0	0	0	0	0	0	0	0	0	0	0	0	0	0	0	0	0	0	0	0	0	0	0	0	0	0	0	0	0	0	0	0	0	0	0	0	0	0	0	0	0	0	0	0	0	0	0	0	0	0	0	0	0	0	0	0	0	0	0	0	0	7.3	0	0	0	0	0	0	0	0	0	0	0	0	0	0	0	0	0	0	0	0	0	0	0	0	0	0	0	0	0	0	0	0	0	0	0	0	0	0	0	0	0	0	0	0	0	0	0	0	0	0	0	0	0	0	0	0	0	0	0	0	0	0	0	0	0	0	0	0	0	0	0	0	0	0	0	0	0	0	0	0	0	0	0	0	0	0	0	0	0	0	0	0	0	0	0	0	0	0	0	0	0	0	0	0	0	0	0	0	0	0	0	0	0	0	0	0	0	0	0	0	0	0	0	0	0	0	0	0	0	0	0	0	0	0	0	0	0	0	0	0	0	0	0	0	0	0	0	0	0	0	0	0	0	0	0	0	0	0	0	0	0	0	0	0	0	0	0	0	0	0	0	0	0	0	0	0	0	0	0	0	0	0	0	0	0	0	0	0	0	0	0	0	0	0	0	1	0	0	0	0	0	0	0	0	0	0	0	0	0	0	0	0	0	0	0	0	0	0	0	0	0	0	0	0	0	0	0	0	0	0	0	0	0	0	0	0	0	0	0	0	0	0	0	0	0	0	0	0	0	0	0	0	0	0	0	0	0	0	0	0	0	0	0	0	0	0	0	0	0	0	0	0	0	0	0	0	0	0	0	0	0	0	0	0	0	0	0	0	0	0	0	0	0	0	0	0	0	0	0	0	0	0	0	0	0	0	0	0	0	0	0	-4	5.15	0.58	3.12	0.58	-4	0.579999999999999	1.67	4.42	4.19	-1.46	-1.07	2.24	0.58	5.15	3.79	0.58	3.98	-0.53	-3.42	5.15	5.15	-4	4.98	0.58	-0.930000000000001	1.34	-2.36	0.58	-4	5.15	1.63	-0.140000000000001	-0.739999999999999	5.13	-3.84	3.21	-1.2	1.21	3.62	-2.06	3.54	-2.31	4.85	3.34	3.22	-3.97	-1.96	-1.44	0.76	0.11	-1.12	1.17	0.679999999999999	8.88178419700125e-16	0.98	2.52	5.88	1.43	0.800000000000001	0.57	4.45	4.96	0.28	-4.84	1.18	-3.39	2.46	-2.21	-0.42	1.96	0.840000000000001	2.14	-2.31	3.8	-0.959999999999999	0.44	0.530000000000001	3.31	-0.12	-11.2	7.48	1.17	0.579999999999998	7.01	-4.45	-0.569999999999999	1.6	0.569999999999999	4.12	0.96	0.579999999999998	0.279999999999999	0.869999999999999	3.39	7.48	4.88	1.01	-2.64	-3.18	1.31	0.579999999999999	1.85	-0.0399999999999991	-3.81	7.18	-0.22	1.38	-1.68	1.63	2.97	-0.859999999999999	-0.85	1.78	0.74	-2.95	0.51	-0.639999999999999	3.28	5.09	-0.15	3.15	-0.469999999999999	-2.66	6.69	1.71	0.0899999999999999	2.42	0.58	0.580000000000002	-6.09	-0.73	0.579999999999998	2.7	0.239999999999998	-6.16	7.33	0.710000000000001	-4.92	1.44	-3.71	2.32	-3.84	0.0600000000000001	1.27	0.530000000000001	4.1	-1.7	1.09	3.92	1.06	0.58	-2.79	3.52	1.89	-0.0300000000000011	0.43	4.2	0.49	-3.51	-0.25	0.82	3.7	3.07	2	3.94	1.66	-1.03	5.15	-0.0800000000000018	-0.13	5.15	-1.72	-1.27	4.03	-1.29	-0.820000000000001	2.9	-3.08	2.18	0.58	1.48	-0.13	1.98	-0.42	5.02	-1.09	1.42	1.16	-1.44	4.06	2.19	1.97	1.67	-0.45	2.96	0.211666666666666	2.495	-0.51	0.263999999999999	-0.227142857142857	0.578571428571429	0.576666666666666	1.88	2.602	0.334285714285715	1.30714285714286	-1.06375	1.43125	1.16857142857143	0.676666666666666	1.99571428571429	2.32	3.8	3.18142857142857	0.578571428571429	0.786666666666665	0.963749999999999	-0.111428571428572	0.113333333333333	0.58	0.998571428571429	2.04333333333333	0.738571428571428	-0.0712499999999991	-1.55375	3.82166666666667	-0.148888888888891	0.855882352941176	0.677692307692308	1.41555555555555	-0.177500000000002	1.21928571428571	-0.229999999999999	1.15444444444444	2.1575	0.5	0.997777777777777	-0.69857142857143	3.03230769230769	0.00583333333333336	1.56	0.448333333333334	0.110833333333334	0.385	-0.00250000000000128	-0.19	-0.0150000000000006	0.72125	0.418749999999999	-0.306	-0.0566666666666649	1.08111111111111	1.15466666666667	-0.225000000000001	-0.731111111111112	1.10142857142857	0.226153846153846	1.19857142857143	0.84375	-1.08454545454545	1.104	-0.318000000000001	2.083	-2.6625	-1.09909090909091	0.537142857142861	0.726666666666667	2.04	0.411249999999999	-0.133999999999999	-1.98277777777778	0.126250000000002	1.48166666666667	-1.42375	0.485714285714288	-2.99066666666667	-0.459	0.388749999999998	3.35125	-0.584666666666671	-2.35166666666667	1.19857142857143	-1.278	0.571666666666667	1.01272727272727	-0.422142857142859	0.409999999999997	-0.645	0.677499999999998	0.8725	2.20294117647058	1.216	-0.6625	0.987500000000001	0.983750000000001	0.897777777777777	1.60666666666667	0.274374999999999	2.10818181818182	-1.62	-0.216666666666669	0.744166666666667	0.689230769230768	-0.0430000000000001	0.624705882352941	1.33818181818182	-0.302999999999999	0.62125	0.0106249999999992	0.0380000000000003	-0.494285714285715	1.05571428571429	1.305	1.594375	2.43692307692308	-0.359999999999999	1.114	0.571428571428572	1.67636363636364	1.15181818181818	3.17176470588235	-0.0599999999999987	1.08	0.0890909090909098	-0.983333333333334	-3.85941176470588	-1.23272727272727	2.17444444444444	1.63454545454546	1.15416666666667	-1.52272727272727	1.113	-0.238	-0.909000000000001	0.318181818181818	0.195714285714287	1.35714285714286	0.315555555555555	0.741111111111111	0.687272727272726	-0.0650000000000013	1.366	-0.363333333333335	1.04	0.00375000000000014	1.375	1.25375	-1.18181818181818	2.01888888888889	0.341111111111111	-0.350000000000001	0.49375	1.327	0.144	-0.327999999999999	2.502	1.15166666666667	2.22666666666667	1.49066666666667	0.778499999999999	1.07	1.41846153846154	1.3875	-0.125555555555556	-0.00818181818181962	1.37888888888889	0.0166666666666693	2.06	2.23	1.31090909090909	-1.237	-0.863333333333333	0.312222222222223	-1.24769230769231	0.91	2.3875	0.232666666666667	-0.893333333333334	0.735555555555555	-0.778823529411763	1.27	1.254	1.38	1.778	0.0478947368421068	1.226	0.833636363636364	1.35277777777778	0.49	0.406875000000001	0.347619047619048	-4	1.34	0.58	-0.24	3.32	-2.98	-4	-0.609999999999999	3.25	5.15	-3.96	-0.00999999999999979	1.67	2.07	-3.07	1.03	0.800000000000001	1.7	0.58	3.98	-4	1.64	5.15	1.72	0.779999999999999	0.58	0.930000000000001	1.06	1.34	-1.22	0.58	0.58	0.0799999999999983	1.49	1.32	0.43	-2.22	-0.0299999999999998	-1.93	-2.24	0.800000000000001	1.83	1.84	0.579999999999998	-3.17	-0.119999999999999	4.44	1.68	-1.51	5.15	0.21	2.48	2.16	-3.98	4.96	4.88	0.43	1.79000000000001	0.98	3.79	-1.77635683940025e-15	0.450000000000002	4.96	0.84	-0.61	-0.280000000000001	-0.510000000000001	2.85	-1.18	3.97	-1.49	-4.01	-1.15	-4	0.48	0.27	-0.210000000000001	0.579999999999998	-1.85	-1.28	-3.87	1.13	-0.460000000000001	0.579999999999998	-5.36	-4.45	-3.81	3.37	4.96	-0.189999999999998	2.8	3.6	0.56	-3.29	-1.23	1.15	3.86	0.19	7.48	1.4	-0.73	1.1	-0.26	0.509999999999998	4.38	3.4	0.92	2.57	-0.95	0.680000000000001	-1.86	3.69	-1.03	-1.44	0.62	-2.74	-0.0700000000000003	-0.94	0.99	0.18	-0.18	0.709999999999999	-1.42	0.769999999999999	-0.639999999999997	0.579999999999998	2.85	-1.89	-0.109999999999999	0.579999999999998	3.69	-3.11	2.7	0.0699999999999932	3.59	-2.26	-5.97999999999999	-0.0600000000000001	-4.38	1.08	-0.23	5.15	-3.73	2.36	3.68	0.82	4.14	2.99	0.569999999999999	3.51	2.01	0.58	-3.1	0.310000000000002	1.8	1.76	-0.21	3.77	1.96	-3.66	2.13	3.29	-0.850000000000001	3.29	1.88	2.48	2.91	0.58	1.83	0.78	-0.13	2.26	-0.81	-1.34	1.85	-1.69	-0.87	-0.739999999999999	-3.08	0.58	0.58	-0.2	0.68	3.95	-1.36	1.44	-3.99	-0.94	1.53	-1.17	2.82	-0.160000000000002	1.97	-0.25	-0.23	0.81	-0.316666666666666	1.89	1.055	-0.304	-0.894285714285715	-1.77	-0.946666666666667	0.381666666666668	1.904	-0.620000000000001	-2.38285714285714	-0.282500000000001	2.83625	0.799999999999999	0.724444444444444	0.870000000000001	2.948	3.62	0.494285714285715	-0.98	1.82166666666667	1.5725	2.96285714285714	0.21	2.678	0.0571428571428569	2.11833333333333	1.40285714285714	0.6525	-0.67875	-0.635	-0.00111111111111128	0.521764705882354	0.563076923076924	0.113333333333333	0.4825	1.09071428571428	0.631250000000001	-1.08333333333333	-0.110833333333336	0.264999999999999	0.342222222222222	0.450714285714287	1.22384615384615	0.634166666666667	1.32	1.3725	0.226666666666667	0.329000000000001	2.56	0.37	-0.166250000000002	1.96125	-1.26	-1.18	-0.101111111111111	-0.326666666666666	1.05066666666667	-2.89416666666667	3.73333333333333	1.92571428571429	0.286153846153846	0.572857142857142	0.805000000000001	-1.92181818181818	-0.0860000000000003	0.201000000000001	2.494	-2.24416666666667	-0.830000000000002	-0.387857142857143	-0.0226666666666659	-0.65	-0.0837499999999984	1.831	0.689444444444446	1.4225	1.34388888888889	-1.58875	0.525714285714285	-1.86	-1.558	-0.681250000000002	2.69375	0.0973333333333386	-2.35166666666667	-1.30571428571429	1.734	0.0216666666666647	0.360909090909093	0.548571428571428	-0.378999999999998	-0.746	-0.180000000000003	-1.38375	1.39	0.972666666666669	-1.715	0.998750000000001	2.48375	-0.784444444444446	0.254999999999999	-1.345625	1.76090909090909	-0.158333333333333	-0.144166666666667	1.15	1.21846153846154	-0.178000000000001	0.948235294117647	0.187272727272727	1.603	0.95875	-0.185625	0.649999999999999	-0.411428571428571	1.63428571428571	1.15875	1.0875	-0.670000000000002	-0.236000000000001	1.022	0.17	1.01454545454546	-1.78818181818182	3.27882352941177	1.41066666666666	-0.287999999999997	0.173636363636366	-2.19222222222222	-1.56411764705882	-3.03818181818182	1.17	-0.494545454545452	0.445833333333333	0.643636363636363	0.686999999999998	0.898	-0.930999999999999	-0.123636363636365	2.73857142857143	0.668571428571429	0.396666666666667	0.575555555555555	1.12272727272727	1.50142857142857	1.652	0.997777777777777	1.12428571428571	2.4475	1.07125	0.960000000000001	-1.25181818181818	-0.349999999999998	1.25111111111111	0.868461538461538	-0.3325	0.782999999999999	-0.247	-0.287000000000001	2.23	2.11	-1.155	1.828	0.9015	0.946	1.91230769230769	0.0587499999999999	1.04222222222222	-0.149090909090908	1.39722222222222	0.10888888888889	0.00636363636363413	0.0209090909090897	-1.31909090909091	-1.581	-0.86	0.331111111111111	-0.973846153846154	1.49285714285714	2.3875	-0.439333333333334	-0.925000000000001	-0.35777777777778	-0.237058823529413	2.31	0.175000000000001	-1.05125	1.786	-0.119473684210526	0.886999999999999	0.210909090909091	1.36833333333333	-0.374545454545455	-0.00187499999999829	0.458571428571427	-4	5.15	0.58	2.85	0.58	-4	0.579999999999999	1.67	4.42	4.8	-1.46	-0.450000000000001	1.67	0.58	0.159999999999999	3.56	0.800000000000001	3.98	-0.53	-3.42	-2.31	1.64	5.15	2.78	0.779999999999999	-0.930000000000001	0.930000000000001	-2.34	0.58	-1.29	5.15	0.58	-0.140000000000001	-0.739999999999999	5.03	-1.37	3.21	-0.0299999999999998	1.21	3.62	-1.55	3.54	1.75	4.85	-3.17	1.31	4.25	1.68	-1.44	5.15	0.21	-1.12	2.16	0.66	0.580000000000001	3.36	2.52	4.2	0.98	3.79	-1.77635683940025e-15	4.45	4.96	0.84	-3.14	1.18	-3.2	2.85	-1.18	2.42	1.96	-4.01	0.82	-2.31	1.57	0.27	-0.210000000000001	0.530000000000001	-1.85	-0.12	-11.2	7.48	1.17	0.579999999999998	-1.51	-4.45	-0.569999999999999	3.37	4.96	4.12	2.8	0.579999999999998	0.279999999999999	0.869999999999999	3.39	7.48	3.86	0.19	4.21	-0.23	1.31	1.1	-0.26	-0.0399999999999991	4.38	5.48	-0.22	2.57	-1.68	0.680000000000001	2.97	3.69	-1.03	-1.44	0.62	-2.95	-0.0700000000000003	-0.94	3.28	5.09	-0.18	3.15	-0.469999999999999	-2.66	6.69	0.579999999999998	2.85	-1.89	0.58	0.580000000000002	3.69	-0.73	0.579999999999998	2.7	3.59	-3.99	-1.42	-0.0600000000000001	-4.38	1.36	-0.23	3.87	-3.73	1.26	3.68	0.82	4.1	2.99	0.569999999999999	3.51	1.06	0.58	-3.1	3.52	1.8	1.76	0.43	4.2	0.49	-3.51	-0.25	3.29	3.7	3.29	2	2.48	2.91	-1.03	3.11	0.14	-0.13	2.26	-1.72	-1.27	4.03	-1.29	-0.87	-0.739999999999999	-3.08	1.7	0.58	-0.2	-0.0400000000000006	1.98	-1.36	1.44	-2.71	1.42	1.16	-1.17	3.66	2.19	1.97	1.67	-0.23	0.81	-0.0525000000000002	2.1925	0.272499999999999	-0.0200000000000014	-0.560714285714285	-0.595714285714287	-0.185	1.13083333333333	2.253	-0.142857142857142	-0.537857142857144	-0.673124999999999	2.13375	0.984285714285713	0.700555555555555	1.43285714285714	2.634	3.71	1.83785714285714	-0.200714285714286	1.30416666666667	1.268125	1.42571428571429	0.161666666666665	1.629	0.527857142857144	2.08083333333333	1.07071428571428	0.290625	-1.11625	1.59333333333333	-0.0749999999999993	0.688823529411764	0.620384615384616	0.764444444444445	0.1525	1.155	0.200625	0.0355555555555558	1.02333333333333	0.3825	0.669999999999998	-0.123928571428571	2.12807692307692	0.32	1.44	0.910416666666666	0.168749999999999	0.357000000000001	1.27875	0.0899999999999999	-0.0906249999999993	1.34125	-0.420624999999999	-0.742999999999999	-0.0788888888888888	0.377222222222222	1.10266666666667	-1.55958333333333	1.50111111111111	1.51357142857143	0.256153846153845	0.885714285714286	0.824375	-1.50318181818182	0.509	-0.0585000000000004	2.2885	-2.45333333333334	-0.964545454545453	0.0746428571428552	0.352	0.695	0.163749999999999	0.848499999999998	-0.646666666666665	0.774375000000003	1.41277777777778	-1.50625	0.505714285714287	-2.51083333333333	-1.0085	-0.146250000000002	3.0225	-0.24366666666667	-2.35166666666667	-0.0535714285714288	0.228000000000002	0.296666666666667	0.686818181818182	0.0632142857142846	0.0154999999999994	-0.695500000000001	0.248750000000001	-0.255625	1.79647058823528	1.09433333333334	-1.18875	0.993124999999999	1.73375	0.0566666666666666	0.930833333333332	-0.535625	1.93454545454545	-0.889166666666666	-0.180416666666666	0.947083333333333	0.953846153846154	-0.1105	0.786470588235295	0.762727272727273	0.650000000000001	0.789999999999999	-0.0875000000000004	0.344	-0.452857142857143	1.345	1.231875	1.3409375	0.883461538461539	-0.298	1.068	0.370714285714286	1.34545454545454	-0.31818181818182	3.22529411764706	0.675333333333331	0.396000000000001	0.131363636363634	-1.58777777777778	-2.71176470588235	-2.13545454545455	1.67222222222222	0.57	0.800000000000001	-0.439545454545456	0.899999999999999	0.33	-0.919999999999998	0.0972727272727276	1.46714285714286	1.01285714285714	0.35611111111111	0.658333333333333	0.904999999999999	0.718214285714286	1.509	0.317222222222221	1.08214285714286	1.225625	1.223125	1.106875	-1.21681818181818	0.834444444444443	0.796111111111111	0.25923076923077	0.0806249999999995	1.055	-0.0514999999999999	-0.307500000000001	2.366	1.63083333333333	0.535833333333333	1.65933333333333	0.84	1.008	1.66538461538462	0.723125	0.458333333333334	-0.0786363636363632	1.38805555555555	0.0627777777777787	1.03318181818182	1.12545454545455	-0.0040909090909107	-1.409	-0.861666666666666	0.321666666666667	-1.11076923076923	1.20142857142857	2.3875	-0.103333333333333	-0.909166666666668	0.188888888888886	-0.50794117647059	1.79	0.714500000000001	0.164375	1.782	-0.0357894736842113	1.0565	0.522272727272728	1.36055555555556	0.0577272727272717	0.202500000000001	0.403095238095238
chrX_31614_A_G_+	YJL213W_chrX_31614_A_G_72_2	NA	-0.372228603350691	UpStream	TRUE	TRUE	FALSE	FALSE	FALSE	FALSE	TRUE	TRUE	-0.551571807580335	1	73	1	0	-1	0	1	0	0	0	0.453947368421053	1.01470588235294	2.46929634382161	NA	NA	4	357	59	18	549	0.87	0.00751969	0.433	0.433	0	0	0	0	0	0	0	0	0	0	0	0	0	0	0	0	0	0	0	0	0	0	0	0	0	0	0	0	0	0	0	0	0	0	0	0	0	0	0	0	0	0	0	0	0	0	0	0	0	0	0	0	0	0	0	0	0	0	0	0	0	0	0	0	0	0	0	0	0	0	0	0	0	0	0	0	0	0	0	0	0	0	0	0	0	0	0	0	0	0	0	0	0	0	0	0	0	0	0	0	0	0	0	0	0	0	0	0	0	0	0	0	0	0	0	0	0	0	0	0	0	0	0	0	0	0	0	0	0	0	0	0	0	0	0	0	0	0	0	0	0	0	0	0	0	0	0	0	0	0	0	0	0	0	0	0	0	0	0	0	0	0	0	0	0	0	0	0	0	0	0	0	0	0	0	0	0	0	0	0	0	0	0	0	0	0	0	0	0	0	0	0	0	0	0	0	0	0	0	0	0	0	0	0	0	0	0	0	0	0	0	0	0	0	0	0	0	0	0	0	0	0	0	0	0	0	0	0	0	0	0	0	0	0	0	0	0	0	0	0	0	0	0	0	0	0	0	0	0	0	0	0	0	0	0	0	0	0	0	0	0	0	0	0	0	0	0	0	0	0	0	0	0	0	0	0	0	0	0	0	0	0	0	0	0	0	0	0	0	0	0	0	0	0	0	0	0	0	0	0	0	0	0	0	0	0	0	0	0	0	0	0	0	0	0	0	0	0	0	0	0	0	0	0	0	0	0	0	0	0	0	0	0	0	0	0	0	0	0	0	0	0	0	0	0	0	0	0	0	0	0	0	0	0	0	0	0	0	0	0	0	0	0	0	0	0	0	0	0	0	0	0	0	0	0	0	0	0	0	0	0	0	0	0	0	0	0	0	0	0	0	0	0	0	0	0	0	0	0	0	0	0	0	0	0	0	0	0	0	0	0	0	0	0	0	0	0	0	0	0	0	0	0	0	0	0	0	0	0	0	0	0	0	0	0	0	0	0	0	0	0	0	0	0	0	0	0	0	0	0	0	0	0	0	0	0	0	0	0	0	0	0	0	0	0	0	0	0	0	0	0	0	0	0	0	0	0	0	0	0	0	0	0	0	0	0	0	0	0	0	0	0	0	0	0	0	0	0	0	0	0	0	0	0	0	0	0	0	0	0	0	0	0	0	0	0	0	0	0	0	0	0	0	0	0	0	0	0	0	0	0	0	0	0	0	0	0	0	0	0	0	0	0	0	0	0	0	0	0	0	0	0	0	0	0	0	0	0	0	0	0	0	0	0	0	0	0	0	0	0	0	0	0	0	0	0	0	0	0	0	0	0	0	0	0	0	0	0	0	0	0	0	0	0	0	0	0	0	0	0	0	0	0	0	0	0	0	0	0	0	0	0	0	0	0	0	0	0	0	0	0	0	0	0	0	0	0	0	0	0	0	0	0	0	0	0	0	0	0	0	0	0	0	0	0	0	0	0	0	0	0	0	0	0	0	0	0	0	0	0	0	0	0	0	0	0	0	0	0	0	0	0	0	0	0	0	0	0	0	0	0	0	0	0	0	0	0	0	0	0	0	0	0	0	0	0	0	0	0	0	0	0	0	0	0	0	0	0	0	0	0	0	0	0	0	0	0	0	0	0	0	0	0	0	0	0	0	0	0	0	0	0	0	0	0	0	0	0	0	0	0	0	0	0	0	0	0	0	0	0	0	0	0	0	0	0	0	0	0	0	0	0	0	0	0	0	0	0	0	0	0	0	0	0	0	0	0	0	0	0	0	0	0	0	0	0	0	0	0	0	0	0	0	0	0	0	0	0	0	0	0	0	0	0	0	0	0	0	0	0	0	0	0	0	0	0	0	0	0	0	0	0	0	0	0	0	0	0	0	0	0	0	0	0	0	0	0	0	0	0	0	0	0	0	0	0	0	0	0	0	0	0	0	0	0	0	0	0	0	0	0	0	0	0	0	0	0	0	0	0	0	0	0	0	0	0	0	0	0	0	0	0	0	0	0	0	0	0	0	0	0	0	0	0	0	0	0	0	0	0	0	0	0	0	0	0	0	0	0	0	0	0	0	0	0	0	0	0	0	0	0	0	0	0	0	0	0	0	0	0	0	0	0	0	0	0	0	0	0	0	0	0	0	0	0	0	0	0	0	0	0	0	0	0	0	0	0	0	0	0	0	0	0	0	0	0	0	0	0	0	0	0	0	0	0	0	0	0	0	0	0	0	0	0	0	0	0	0	0	0	0	0	0	0	0	0	0	0	0	0	0	0	0	0	0	0	0	0	0	0	0	0	0	0	0	0	0	0	0	0	0	0	0	0	0	0	0	0	0	0	0	0	0	0	0	0	0	0	0	0	0	0	0	0	0	0	0	0	0	0	0	0	0	0	0	0	0	0	0	0	0	0	0	0	0	0	0	0	0	0	0	0	0	0	0	0	0	0	0	0	0	0	0	0	0	0	0	0	0	0	0	0	0	0	0	0	0	0	0	0	0	0	0	0	0	0	0	0	0	0	0	0	0	0	0	0	0	0	0	0	0	0	0	0	0	0	0	0	0	0	0	0	0	0	0	0	0	0	0	0	0	0	0	0	0	0	0	0	0	0	0	0	0	0	0	0	0	0	0	0	0	0	0	0	0	0	0	0	0	0	0	0	0	0	0	0	0	0	0	0	0	0	0	0	0	0	0	0	0	0	0	0	0	0	0	0	0	0	0	0	0	0	0	0	0	0	0	0	0	0	0	0	0	0	0	0	0	0	0	0	0	0	0	0	0	0	0	0	0	0	0	0	0	0	0	0	0	0	0	0	0	0	0	0	0	0	0	0	0	0	0	0	0	0	0	0	0	0	0	0	0	0	0	0	0	0	0	0	0	0	0	0	0	0	0	0	0	0	0	0	0	0	0	0	0	0	0	0	0	0	0	0	0	0	0	0	0	0	0	0	0	0	0	0	0	0	0	0	0	0	0	0	0	0	0	0	0	0	0	0	0	0	0	0	0	0	0	0	0	0	0	0	0	0	0	0	0	0	0	0	0	0	0	0	0	0	0	0	0	0	0	0	0	0	0	0	0	0	0	0	0	0	0	0	0	0	0	0	0	0	0	0	0	0	0	0	0	0	0	0	0	0	0	0	0	0	0	0	0	0	0	0	0	0	0	0	0	0	0	0	0	0	0	0	0	0	0	0	0	0	0	0	0	0	0	0	0	0	0	0	0	0	0	0	0	0	0	0	0	0	0	0	0	0	0	0	0	0	0	0	0	0	0	0	0	0	0	0	0	0	0	0	0	0	0	0	0	0	0	0	0	0	0	0	0	0	0	0	0	0	0	0	0	0	0	0	0	0	0	0	0	0	0	0	0	0	0	0	0	0	0	0	0	0	0	0	0	0	0	0	0	0	0	0	0	0	0	0	0	0	0	0	0	0	0	0	0	0	0	0	0	0	0	0	0	0	0	0	0	0	0	0	0	0	0	0	0	0	0	0	0	0	0	0	0	0	0	0	0	0	0	0	0	0	0	0	0	0	0	0	0	0	0	0	0	0	0	0	0	0	0	0	0	0	0	0	0	0	0	0	0	0	0	0	0	0	0	0	0	0	0	0	0	0	0	0	0	0	0	0	0	0	0	0	0	0	0	0	0	0	0	0	0	0	0	0	0	0	0	0	0	0	0	0	0	0	0	0	0	0	0	0	0	0	0	0	0	0	0	0	0	0	0	0	0	0	0	0	0	0	0	0	0	0	0	0	0	0	0	0	0	0	0	0	0	0	0	0	0	0	0	0	0	0	0	0	0	0	0	0	0	0	0	0	0	0	0	0	0	0	0	0	0	0	0	0	0	0	0	0	0	0	0	0	0	0	0	0	0	0	0	0	0	0	0	0	0	0	0	0	0	0	0	0	0	0	0	0	0	0	0	0	0	0	0	0	0	0	0	0	0	0	0	0	0	0	0	0	0	0	0	0	0	0	0	0	0	0	0	0	0	0	0	0	5.15	0.44	3.5	-0.47	0.73	0.58	-3.99	-0.58	5.09	-2.61	0.58	0.58	2.83	-2.23	0.58	-1.03	4.68	4.73	0.58	-3.42	4.58	4.56	1.64	-2.69	8.88178419700125e-16	-1.42	3.57	0	-1.93	0.58	0.58	-0.26	0.51	-2.78	-0.610000000000001	-1.72	-3.95	4.44	0.58	-1.03	2.2	4.44	1.36	2.35	1.39	-0.119999999999999	0.350000000000001	0.249999999999997	2.29	1.3	0.42	-1.01	5.15	2.24	0.57	-0.969999999999999	2.05	-1.62	2.36	7.48	0.58	-1.39	1.15	3.87	-5.52	-1.7	0.600000000000001	2.42	0.58	3.47	4.91	0.150000000000001	0.0499999999999998	3	2.4	3.75	-0.719999999999999	1	-1.28	-0.830000000000002	-1.41	-5.72	1.06	4.65	-0.769999999999996	1.29	0.569999999999999	-1.16	4.39	-0.56	4.87	-6.24	-0.73	1.67	-0.3	0.579999999999998	3.86	-1.78	0.17	2.38	-0.32	-1.75	1.05	5.17	-3.81	0.27	1.07	-0.31	0.49	0.550000000000001	1.72	3.11	-1.67	-1.32	0.5	3	1.58	-0.790000000000001	1.09	-4.48	0.0600000000000001	-0.34	0.27	0.84	-3.43	3.05	4.6	3.34	-1.1	-5.99	2.43	-6.29	0.789999999999999	1.24	-0.699999999999999	-2.51	-1.31	1.73	0.24	1.14	5.05	1.63	4.97	3.29	4.31	2.42	1.6	-0.15	-1.43	0.18	0.610000000000001	3.1	-3.38	-1.78	-0.300000000000001	5.37	-0.65	-2.48	0.21	-0.279999999999999	5.27	2.16	-0.129999999999999	0.77	1.48	-0.74	5.13	-1.96	0.58	2.43	0.580000000000001	-2.16	1.97	2.51	-2.67	-0.12	-0.64	-0.379999999999999	-1.73	-0.77	3.72	4.44	-2.31	1.61	-0.72	1.46	1.5	-0.52	4.78	-0.68	-1.3	-2.52	0.58	0.58	0.58	-0.72	-0.316666666666668	1.89	1.055	-0.541999999999999	-0.894285714285714	-1.77	-0.946666666666665	0.381666666666666	2.0885	-0.620000000000001	-2.38285714285714	-0.282500000000001	2.83625	0.800000000000001	0.724444444444444	0.869999999999999	2.735	3.62	0.494285714285716	-0.979999999999999	1.82166666666667	1.5725	2.96285714285714	0.209999999999999	2.6495	0.0571428571428587	2.11833333333333	1.40285714285714	0.6525	-0.678750000000001	-0.635	-0.00111111111111128	0.521764705882354	0.563076923076924	0.113333333333333	0.482500000000002	1.09071428571429	0.631250000000001	-1.08333333333333	-0.110833333333332	0.265000000000001	0.342222222222222	0.450714285714287	1.22384615384615	0.634166666666669	1.32	1.3725	0.226666666666667	0.329000000000001	2.56	0.37	-0.16625	1.96125	-1.26	-0.5515	-0.101111111111111	-0.326666666666666	1.05066666666666	-2.89416666666667	3.73333333333333	1.92571428571429	0.286153846153846	0.572857142857144	0.805	-1.92181818181818	-0.0859999999999994	0.201000000000001	2.494	-2.24416666666667	-0.83	-0.387857142857143	-0.0226666666666659	-0.649999999999999	-0.0837500000000002	1.831	0.689444444444444	1.4225	1.34388888888889	-1.58875	0.525714285714283	-1.86	-1.558	-0.681249999999999	2.69375	0.0973333333333315	-2.35166666666667	-1.30571428571429	1.734	0.0216666666666665	0.360909090909091	0.548571428571428	-0.379000000000001	-0.746	-0.180000000000003	-1.38375	1.38999999999999	0.972666666666669	-1.715	0.998750000000001	2.48375	-0.784444444444444	0.255000000000001	-1.345625	1.76090909090909	-0.158333333333335	-0.144166666666663	1.15	1.21846153846154	-0.178	0.948235294117647	0.187272727272727	1.603	0.958750000000002	-0.185625000000002	0.65	-0.411428571428571	1.63428571428571	1.15875	1.0875	-0.669999999999998	-0.236000000000001	1.022	0.17	1.01454545454546	-1.78818181818182	3.27882352941176	1.41066666666666	-0.288	0.173636363636362	-2.19222222222222	-1.56411764705883	-3.03818181818182	1.17	-0.494545454545456	0.445833333333333	0.643636363636361	0.687000000000001	0.898000000000001	-0.931000000000001	-0.123636363636365	2.73857142857143	0.668571428571429	0.396666666666667	0.575555555555555	1.12272727272727	1.50142857142857	1.652	0.997777777777779	1.12428571428571	2.4475	1.07125	0.959999999999999	-1.25181818181818	-0.35	1.25111111111111	0.868461538461538	-0.3325	0.782999999999999	-0.247	-0.286999999999999	2.113	2.11	-1.155	1.828	0.9015	0.946	1.91230769230769	0.0587499999999999	1.04222222222223	-0.149090909090908	1.39722222222222	0.108888888888888	0.00636363636363413	0.0209090909090897	-1.31909090909091	-1.581	-0.86	0.331111111111111	-0.973846153846154	1.49285714285714	2.3875	-0.439333333333333	-0.925	-0.357777777777777	-0.237058823529413	2.31	0.175000000000001	-1.05125	1.786	-0.119473684210526	0.886999999999997	0.210909090909093	1.36833333333333	-0.374545454545455	-0.00187499999999829	0.458571428571428	5.15	4.99	-2.63	3.12	0.58	0.58	1.15	0.43	1.86	0.58	0.569999999999999	-3.48	0.699999999999999	2.65	5.15	1.5	1.6	4.71	3.41	5.15	1.83	2	-1.46	-1.06	0.58	0	2.83	3.22	-1.55	0.58	5.14	-2.14	-0.120000000000001	1.27	2	3.93	0.58	0.4	1.97	2.85	-0.14	4.97	2.87	2.43	-3.97	3.22	0.700000000000001	1.27	1.28	-0.819999999999999	-1.23	1.13	-1.82	1.96	0.569999999999999	-1.1	2.38	0.579999999999998	0.579999999999998	-4.64	0.579999999999998	-0.589999999999999	0.569999999999999	0.73	2.35	0.819999999999999	-0.58	0.730000000000002	-4.02	0.119999999999997	1.96	-0.2	2.64	5.15	1.73	-0.96	-4.22	1.18	0.380000000000001	4.68	-2.13	0.23	0.99	0.75	0.579999999999998	1.29	0.569999999999999	1.88	0.58	-0.49	-2.45	1.29	0.45	4.38	-0.27	7.48	0.580000000000002	-4.52	6.13	1.87	1.92	3.74	0.0199999999999996	0.900000000000002	0.57	-6.27	-0.71	-1.91	0.12	-1.22	1.75	0.44	2.02	-1.5	-1.01	3.22	2.84	1.24	1.84	3	-0.349999999999998	1.98	1.68	3.66	-4.09	6.63	0.579999999999999	3.54	4.7	-1.43	-1.38	1.86	7.48	1.59	-1.27	-1.22	-2.27	3.75	-0.890000000000001	1.5	4.8	3.19	4.8	3.26	3.77	0.580000000000001	0.69	-0.070000000000001	-1.39	0.58	-1.96	4.74	-2.27	1.18	0.779999999999999	4.04	4.21	-1.46	0.28	0.91	5.76	0.330000000000002	3.32	0.280000000000001	0.35	-1.49	1.97	4.05	-0.0100000000000007	-0.86	0.58	1.92	2.46	2.16	1.16	-0.75	-0.56	-1.85	-1.73	1.26	3.72	-0.0699999999999998	-2.3	0.58	-4	1.14	1.03	1.85	5.15	0.579999999999998	-0.53	0.49	0.58	3.84	5.15	0.81	0.211666666666668	2.495	-0.510000000000002	0.113	-0.227142857142857	0.578571428571429	0.576666666666666	1.88	2.288	0.334285714285715	1.30714285714286	-1.06375	1.43125	1.16857142857143	0.676666666666666	1.99571428571429	2.265	3.8	3.18142857142857	0.578571428571429	0.786666666666667	0.963750000000001	-0.11142857142857	0.113333333333333	0.172000000000002	0.99857142857143	2.04333333333333	0.738571428571431	-0.0712499999999991	-1.55375	3.82166666666667	-0.148888888888889	0.855882352941176	0.677692307692308	1.41555555555556	-0.177500000000002	1.21928571428571	-0.23	1.15444444444445	2.1575	0.5	0.997777777777777	-0.69857142857143	3.03230769230769	0.00583333333333513	1.56	0.448333333333334	0.110833333333334	0.385000000000002	-0.0024999999999995	-0.19	-0.0149999999999988	0.72125	0.418749999999999	-0.772500000000001	-0.0566666666666666	1.08111111111111	1.15466666666666	-0.224999999999998	-0.731111111111112	1.10142857142857	0.226153846153846	1.19857142857143	0.84375	-1.08454545454545	1.104	-0.318000000000001	2.083	-2.6625	-1.09909090909091	0.537142857142854	0.726666666666667	2.04	0.411249999999999	-0.134	-1.98277777777778	0.126249999999999	1.48166666666667	-1.42375	0.485714285714286	0.638333333333332	-0.459	0.388749999999998	3.35125	-0.584666666666664	-2.35166666666667	1.19857142857143	-1.278	0.571666666666665	1.01272727272727	-0.422142857142855	0.409999999999997	-0.645	0.677500000000002	0.872499999999999	2.20294117647059	1.216	-0.662500000000001	0.987500000000001	0.983750000000001	0.89777777777778	1.60666666666667	0.274374999999999	2.10818181818182	-1.62	-0.216666666666665	0.744166666666667	0.689230769230769	-0.0430000000000001	0.624705882352941	1.33818181818182	-0.303	0.62125	0.0106249999999992	0.0380000000000003	-0.494285714285715	1.05571428571429	1.305	1.594375	2.43692307692308	-0.36	1.114	0.571428571428571	1.67636363636364	1.15181818181818	3.17176470588235	-0.0600000000000023	1.08	0.0890909090909098	-0.983333333333334	-3.85941176470588	-1.23272727272727	2.17444444444445	1.63454545454545	1.15416666666667	-1.52272727272727	1.113	-0.238	-0.908999999999999	0.318181818181818	0.195714285714287	1.35714285714286	0.315555555555555	0.74111111111111	0.687272727272727	-0.0650000000000013	1.366	-0.363333333333333	1.04	0.00375000000000014	1.375	1.25375	-1.18181818181818	2.01888888888889	0.341111111111111	-0.350000000000001	0.49375	1.327	0.144	-0.328000000000001	2.4915	1.15166666666667	2.22666666666667	1.49066666666667	0.778499999999999	1.07	1.41846153846154	1.3875	-0.125555555555557	-0.00818181818181785	1.37888888888889	0.0166666666666657	2.06	2.23	1.31090909090909	-1.237	-0.863333333333334	0.312222222222221	-1.24769230769231	0.91	2.3875	0.232666666666667	-0.893333333333334	0.735555555555555	-0.778823529411763	1.27	1.254	1.38	1.778	0.0478947368421068	1.226	0.833636363636366	1.35277777777778	0.489999999999998	0.406874999999999	0.347619047619048	5.15	0.44	-0.0499999999999998	-0.47	0.73	0.58	-3.99	0.43	4.14	-1.78	0.58	-3.48	2.83	-2.23	5.15	1.5	1.6	4.73	3.13	-3.42	4.58	4.51	-0.4	-1.06	8.88178419700125e-16	0	3.07	0	-1.93	0.58	3.97	-2.14	0.51	-2.78	-0.610000000000001	3.93	-3.67	4.44	0.58	-1.03	0.0199999999999994	4.44	2.87	2.35	-3.97	-0.119999999999999	0.700000000000001	1.27	1.91	1.3	-1.23	-0.86	-1.82	2.24	0.57	-0.969999999999999	2.05	-1.62	2.36	5.55	0.58	-1.03	0.569999999999999	3.87	-0.180000000000001	-1.7	-0.58	2.42	-4.02	3.47	4.91	-0.2	2.64	5.15	2.4	-0.96	-4.22	1	-1.28	4.68	-1.41	-4.4	1.06	4.65	0.579999999999998	1.29	0.569999999999999	1.88	4.39	-0.56	0.769999999999999	-6.24	-0.73	4.38	-0.3	0.579999999999998	3.86	-1.78	0.17	2.38	-0.32	-1.75	1.05	2.98	0.56	-6.21	-0.71	-0.31	0.49	-1.22	1.72	0.44	2.02	-1.5	-1.01	3.22	2.84	-0.790000000000001	1.84	-2.93	-0.349999999999998	-0.34	1.68	0.84	-3.43	5.27	0.579999999999999	3.34	-1.1	-5.99	-1.38	-3.53	2.93999999999999	1.24	-1.27	-1.22	-2.27	3.75	-0.890000000000001	1.5	5.05	1.63	4.8	3.26	4.31	0.580000000000001	1.6	-0.070000000000001	-1.39	0.58	-1.96	4.71	-2.27	-0.160000000000001	-0.300000000000001	4.04	4.21	-2.22	0.21	0.91	5.76	2.16	3.32	0.740000000000002	0.35	-1.42	4.56	-1.96	-0.0100000000000007	-0.86	0.580000000000001	1.92	1.97	2.51	-2.67	-0.12	-0.56	-1.49	-1.73	-0.77	3.72	2.38	-2.31	0.58	-4	1.14	1.5	-0.52	5.15	0.579999999999998	-1.3	-2.52	0.58	0.58	0.58	-0.72	-0.0525000000000002	2.1925	0.272499999999999	-0.2145	-0.560714285714287	-0.595714285714285	-0.185	1.13083333333333	2.18825	-0.142857142857144	-0.537857142857143	-0.673124999999999	2.13375	0.984285714285715	0.700555555555553	1.43285714285714	2.5	3.71	1.83785714285714	-0.200714285714286	1.30416666666667	1.268125	1.42571428571429	0.161666666666665	1.41075	0.527857142857144	2.08083333333333	1.07071428571428	0.290625	-1.11625	1.59333333333333	-0.0749999999999993	0.688823529411767	0.620384615384614	0.764444444444445	0.1525	1.155	0.200625	0.0355555555555558	1.02333333333333	0.3825	0.669999999999998	-0.123928571428571	2.12807692307692	0.32	1.44	0.910416666666666	0.168749999999999	0.356999999999999	1.27875	0.0899999999999999	-0.0906250000000011	1.34125	-0.420625	-0.662000000000001	-0.0788888888888888	0.377222222222222	1.10266666666666	-1.55958333333334	1.50111111111111	1.51357142857143	0.256153846153847	0.885714285714286	0.824375	-1.50318181818182	0.509	-0.0585000000000004	2.2885	-2.45333333333333	-0.964545454545457	0.0746428571428552	0.352	0.695	0.16375	0.8485	-0.646666666666665	0.774375000000003	1.41277777777778	-1.50625	0.505714285714285	-0.610833333333336	-1.0085	-0.14625	3.0225	-0.24366666666667	-2.35166666666667	-0.0535714285714288	0.228000000000002	0.296666666666667	0.686818181818182	0.0632142857142881	0.0154999999999994	-0.695500000000001	0.248750000000001	-0.255625	1.79647058823529	1.09433333333334	-1.18875	0.993124999999999	1.73375	0.0566666666666666	0.930833333333332	-0.535625	1.93454545454545	-0.889166666666666	-0.180416666666666	0.947083333333333	0.953846153846153	-0.1105	0.786470588235294	0.762727272727273	0.65	0.790000000000001	-0.0875000000000004	0.344	-0.452857142857144	1.345	1.231875	1.3409375	0.883461538461543	-0.298	1.068	0.370714285714286	1.34545454545454	-0.318181818181817	3.22529411764705	0.675333333333331	0.395999999999997	0.131363636363634	-1.58777777777778	-2.71176470588236	-2.13545454545455	1.67222222222222	0.57	0.800000000000001	-0.439545454545456	0.899999999999999	0.330000000000002	-0.92	0.0972727272727276	1.46714285714286	1.01285714285714	0.356111111111112	0.658333333333333	0.904999999999999	0.718214285714286	1.509	0.317222222222222	1.08214285714286	1.225625	1.223125	1.106875	-1.21681818181818	0.834444444444445	0.796111111111113	0.259230769230768	0.0806249999999995	1.055	-0.051499999999999	-0.307499999999999	2.30225	1.63083333333333	0.535833333333333	1.65933333333333	0.840000000000002	1.008	1.66538461538461	0.723125	0.458333333333334	-0.0786363636363649	1.38805555555555	0.0627777777777769	1.03318181818182	1.12545454545455	-0.00409090909090892	-1.409	-0.861666666666667	0.321666666666667	-1.11076923076923	1.20142857142857	2.3875	-0.103333333333332	-0.909166666666667	0.188888888888888	-0.507941176470586	1.79	0.714499999999997	0.164375	1.782	-0.0357894736842113	1.0565	0.522272727272728	1.36055555555556	0.0577272727272735	0.202500000000001	0.403095238095238
chrX_316535_C_T_-	YJL063C_5UTR_0_211	NA	0.0746050220077801	TSS	TRUE	TRUE	FALSE	FALSE	FALSE	FALSE	FALSE	TRUE	0.156834168450876	3	108	1	0	0	1	0	-1	0	0	0.447368421052632	0.985507246376812	6.79355700738586	0.113687838	0.089383	20	448	258	81	60	NA	0	0.376	0.624	0	0	0	4.87	0	0	0	0	0	0	0	0	0	0	0	0	0	0	0	0	0	0	0	0	0	0	0	0	0	0	0	0	0	0	0	0	0	0	0	0	0	0	0	0	0	0	0	0	0	0	0	0	0	0	0	0	0	0	0	0	0	0	0	0	0	0	0	0	0	0	0	0	0	0	0	0	0	0	0	0	0	0	0	0	0	0	0	0	0	0	0	0	0	0	0	0	0	0	0	0	0	0	0	0	0	0	0	0	0	0	0	0	0	0	0	0	0	0	0	0	0	0	0	0	0	0	0	0	0	0	0	0	0	0	0	0	0	0	0	0	0	0	0	0	0	0	0	0	0	0	0	0	0	0	0	0	0	0	0	0	0	0	0	0	0	0	0	0	0	0	0	0	0	0	0	0	0	0	0	0	0	0	0	0	0	0	0	0	0	0	0	0	0	0	0	0	0	0	0	4.87	0	0	0	0	0	0	0	0	0	0	0	0	0	0	0	0	0	0	0	0	0	0	0	0	0	0	0	0	0	0	0	0	0	0	0	0	0	0	0	0	0	0	0	0	0	0	0	0	0	0	0	0	0	0	0	0	0	0	0	0	0	0	0	0	0	0	0	0	0	0	0	0	0	0	0	0	0	0	0	0	0	0	0	0	0	0	0	0	0	0	0	0	0	0	0	0	0	0	0	0	0	0	0	0	0	0	0	0	0	0	0	0	0	0	0	0	0	0	0	0	0	0	0	0	0	0	0	0	0	0	0	0	0	0	0	0	0	0	0	0	0	0	0	0	0	0	0	0	0	0	0	0	0	0	0	0	0	0	0	0	0	0	0	0	0	0	0	0	0	0	0	0	0	0	0	0	0	0	0	0	0	0	0	0	0	0	0	0	0	0	0	0	0	0	0	1	0	0	0	0	0	0	0	0	0	0	0	0	0	0	0	0	0	0	0	0	0	0	0	0	0	0	0	0	0	0	0	0	0	0	0	0	0	0	0	0	0	0	0	0	0	0	0	0	0	0	0	0	0	0	0	0	0	0	0	0	0	0	0	0	0	0	0	0	0	0	0	0	0	0	0	0	0	0	0	0	0	0	0	0	0	0	0	0	0	0	0	0	0	0	0	0	0	0	0	0	0	0	0	0	0	0	0	0	0	0	0	0	0	0	0	0	0	0	0	0	0	0	0	0	0	0	0	0	0	0	0	0	0	0	0	0	0	0	0	0	0	0	0	0	0	0	0	0	0	0	0	0	0	0	0	0	0	0	0	0	0	0	0	0	0	0	0	0	0	0	0	0	0	0	0	0	0	0	0	0	0	0	0	0	0	0	0	0	0	0	0	0	0	0	0	0	0	0	0	0	0	0	0	0	0	0	0	0	0	0	0	0	0	0	0	0	0	0	0	0	0	0	0	0	0	0	0	0	0	0	0	0	0	0	0	0	0	0	0	0	0	0	0	0	0	0	0	0	0	0	0	0	0	0	0	0	0	0	0	0	0	0	0	0	0	0	0	0	0	0	0	0	0	0	0	0	0	0	0	0	0	0	0	0	0	0	0	0	0	0	0	0	0	0	0	0	0	0	0	0	0	0	0	0	0	0	0	0	0	0	0	0	0	0	0	0	0	0	0	0	0	0	0	0	0	0	0	0	0	0	0	0	0	0	0	0	0	0	0	0	0	0	0	0	0	0	0	0	0	0	0	0	0	0	0	0	0	0	0	0	0	0	0	0	0	0	0	0	0	0	0	0	0	0	0	0	0	0	0	0	0	0	0	0	0	0	0	0	0	0	0	0	0	0	0	0	0	0	0	0	0	0	0	0	0	0	0	0	0	0	0	0	0	0	0	0	0	0	0	0	0	0	0	0	0	0	0	0	0	0	0	0	0	0	0	0	0	0	0	0	0	0	0	0	0	0	0	0	0	0	0	0	0	0	0	0	0	0	0	0	0	0	0	0	0	0	0	0	0	0	0	0	0	0	0	0	0	0	0	0	0	0	0	0	0	0	0	0	0	0	0	0	0	0	0	0	0	0	0	0	0	0	0	0	0	0	0	0	0	0	0	0	0	0	0	0	0	0	0	0	0	0	0	0	0	0	0	0	0	0	0	0	0	0	0	0	0	0	0	0	0	0	0	0	0	0	0	0	0	0	0	0	0	0	0	0	0	0	0	0	0	0	0	0	0	0	0	0	0	0	0	0	0	0	0	0	0	0	0	0	0	0	0	0	0	0	0	0	0	0	0	0	0	0	0	0	0	0	0	0	0	0	0	0	0	0	0	0	0	0	0	0	0	0	0	0	0	0	0	0	0	0	0	0	0	0	0	0	0	0	0	0	0	0	0	0	0	0	0	0	0	0	0	0	0	0	0	0	0	0	0	0	0	0	0	0	0	0	0	0	0	0	0	0	0	0	0	0	0	0	0	0	0	0	0	0	0	0	0	0	0	0	0	0	0	0	0	0	0	0	0	0	0	0	0	0	0	0	0	0	0	0	0	0	0	0	0	0	0	0	0	0	0	0	0	0	0	0	0	0	0	0	0	0	0	0	0	0	0	0	0	0	0	0	0	0	0	0	0	0	0	0	0	0	0	0	0	0	0	0	0	0	0	0	0	0	0	0	0	0	0	0	0	0	0	0	0	0	0	0	0	0	0	0	0	0	0	0	0	0	0	0	0	4.87	0	0	0	0	0	0	0	0	0	0	0	0	0	0	0	0	0	0	0	0	0	0	0	0	0	0	0	0	0	0	0	0	0	0	0	0	0	0	0	0	0	0	0	0	0	0	0	0	0	0	0	0	0	0	0	0	0	0	0	0	0	0	0	0	0	0	0	0	0	0	0	0	0	0	0	0	0	0	0	0	0	0	0	0	0	0	0	0	0	0	0	0	0	0	0	0	0	0	0	0	0	0	0	0	0	0	0	0	0	0	0	0	0	0	0	0	0	0	0	0	0	0	0	0	0	0	0	0	0	0	0	0	0	0	0	0	0	0	0	0	0	0	0	0	0	0	0	0	0	0	0	0	0	0	0	0	0	0	0	0	0	0	0	0	0	0	0	0	0	0	0	0	0	0	0	0	0	0	0	0	0	0	0	0	0	0	0	0	0	0	0	0	0	0	0	4.87	0	0	0	0	0	0	0	0	0	0	0	0	0	0	0	0	0	0	0	0	0	0	0	0	0	0	0	0	0	0	0	0	0	0	0	0	0	0	0	0	0	0	0	0	0	0	0	0	0	0	0	0	0	0	0	0	0	0	0	0	0	0	0	0	0	0	0	0	0	0	0	0	0	0	0	0	0	0	0	0	0	0	0	0	0	0	0	0	0	0	0	0	0	0	0	0	0	0	0	0	0	0	0	0	0	0	0	0	0	0	0	0	0	0	0	0	0	0	0	0	0	0	0	0	0	0	0	0	0	0	0	0	0	0	0	0	0	0	0	0	0	0	0	0	0	0	0	0	0	0	0	0	0	0	0	0	0	0	0	0	0	0	0	0	0	0	0	0	0	0	0	0	0	0	0	0	0	0	0	0	0	0	0	0	0	0	0	0	0	0	0	0	0	0	0	1	0	0	0	0	0	0	0	0	0	0	0	0	0	0	0	0	0	0	0	0	0	0	0	0	0	0	0	0	0	0	0	0	0	0	0	0	0	0	0	0	0	0	0	0	0	0	0	0	0	0	0	0	0	0	0	0	0	0	0	0	0	0	0	0	0	0	0	0	0	0	0	0	0	0	0	0	0	0	0	0	0	0	0	0	0	0	0	0	0	0	0	0	0	0	0	0	0	0	0	0	0	0	0	0	0	0	0	0	0	0	0	0	0	0	0	0	0	0	0	0	0	0	0	0	0	0	0	0	0	0	0	0	0	0	0	0	0	0	0	0	0	0	0	0	0	0	0	0	0	0	0	0	0	0	0	0	0	0	0	0	0	0	0	0	0	0	0	0	0	0	0	0	0	0	0	0	0	0	0	0	0	0	0	0	0	0	0	0	0	0	0	0	3.11	-5.15	-0.58	-9.04	4	-2.45	4	-0.58	-3.5	4	1.08	0.81	-5.15	-5.15	-0.58	-1.75	-0.58	-2.66	-0.579999999999999	-0.0100000000000016	-3.47	-3.41	-4.82	-5.15	-5.15	0.379999999999997	-1.93	-5.15	-5.15	0.83	-0.58	-3.36	-0.430000000000001	-4.21	-0.58	-1.48	-3.18	-2.65	-2.45	1.06	-0.13	-4.33	-0.58	0.240000000000002	2.52	-2.45	1.92	1.2	1.03	-3.8	-0.73	-4.41	0.34	2.25	3.81	-1.02	1.12	-1.7	3.32	-6.43	-4.96	-3.91	-4.96	-1.76	2.85	0.0599999999999998	-3.35	-2.9	0.399999999999999	1.14	-0.579999999999998	0.26	0.73	-0.58	-7.22	0.949999999999999	-1.68	-3.33	2.81	-0.579999999999998	4.42	4.45	6.33	-7.48	1.19	4.01	-0.469999999999999	-7.02	-4.85	-4.38	-1.04	0.109999999999999	-1.78	4.83	0.3	-1.16	-0.580000000000002	6.15	-7.18	-2.38	0.32	-1.1	-4.19	0.579999999999998	-4.96	-0.579999999999998	-0.37	-2.97	1.8	-2.45	-1.72	-2.93	-1.67	-4.47	-0.3	-0.73	-3.39	-0.570000000000001	-1.93	2.5	3.41	-1.84	1.91	-0.770000000000001	-0.57	-5.84	-2.85	-1.4	1.1	-0.579999999999998	3.93	1.21	-0.790000000000001	-5.61	-4.76	-2.78999999999999	-1.04	-0.58	0.429999999999999	-1.59	-0.6	-2.72	0.470000000000001	0.220000000000001	-4.11	-5.86	-3.85	-1.3	0.919999999999999	-0.26	-0.29	0.79	-0.91	-1.17	-4.79	-0.189999999999998	-0.58	0.149999999999999	-0.21	3.39	1.59	-2.73	1.75	-5.07	-1.01	-1.71	-1.07	-0.58	-3.63	1.27	-3.9	-3.59	-0.58	-0.579999999999998	0.63	2.08	0.98	-2.2	-1.7	-3.59	-5.14	2.56	-0.2	4	-0.740000000000001	-3.28	-0.580000000000001	-0.58	-1.4	2.69	-2.82	-5.15	-4.41	3.9	-0.460000000000001	0.23	0.316666666666666	-1.89	-1.055	-2.672	0.894285714285715	1.77	0.946666666666667	-0.381666666666668	-1.904	0.620000000000001	2.38285714285714	0.282499999999999	-2.83625	-0.800000000000001	-0.724444444444446	-0.870000000000001	-2.948	-3.62	-0.494285714285715	0.979999999999999	-1.82166666666667	-1.5725	-2.96285714285714	-0.209999999999999	-2.678	-0.0571428571428569	-2.11833333333333	-1.40285714285714	-0.6525	0.678749999999999	0.635	0.00111111111111128	-0.521764705882351	-0.563076923076924	-0.113333333333333	-0.482500000000002	-1.09071428571428	-0.63125	1.08333333333333	0.110833333333334	-0.264999999999999	-0.342222222222222	-0.450714285714287	-1.22384615384615	-0.634166666666667	-1.32	-1.3725	-0.226666666666668	-0.329000000000001	-2.56	-0.37	0.166250000000001	-1.96125	1.26	1.18	0.101111111111111	0.326666666666667	-1.05066666666666	2.89416666666667	-3.73333333333333	-1.92571428571429	-0.286153846153846	-0.572857142857142	-0.805	1.92181818181818	0.0860000000000003	-0.200999999999999	-2.494	2.24416666666666	0.829999999999998	0.387857142857136	0.0226666666666659	0.65	0.0837500000000002	-1.831	-0.689444444444444	-1.4225	-1.34388888888889	1.58875	-0.525714285714283	1.86	1.558	0.681249999999999	-2.69375	-0.097333333333335	2.35166666666667	1.30571428571429	-1.734	-0.0216666666666665	-0.360909090909091	-0.548571428571428	0.379000000000001	0.746	0.18	1.38375	-1.39	-0.972666666666669	1.715	-0.998749999999998	-2.48375	0.784444444444444	-0.254999999999999	1.345625	-1.76090909090909	0.158333333333333	0.144166666666663	-1.15	-1.21846153846154	0.177999999999999	-0.948235294117647	-0.187272727272727	-1.603	-0.95875	0.185625	-0.65	0.411428571428572	-1.63428571428571	-1.15875	-1.0875	0.669999999999998	0.236000000000001	-1.022	-0.170000000000001	-1.01454545454546	1.78818181818182	-3.27882352941177	-1.41066666666667	0.288	-0.173636363636362	2.19222222222222	1.56411764705882	3.03818181818182	-1.17	0.494545454545452	-0.445833333333333	-0.643636363636361	-0.687000000000001	-0.898	0.930999999999999	0.123636363636365	-2.73857142857143	-0.668571428571429	-0.396666666666667	-0.575555555555555	-1.12272727272727	-1.50142857142857	-1.652	-0.997777777777778	-1.12428571428571	-2.4475	-1.07125	-0.960000000000001	1.25181818181818	0.35	-1.25111111111111	-0.868461538461538	0.3325	-0.782999999999999	0.247	0.287000000000001	-2.23	-2.11	1.155	-1.828	-0.9015	-0.946	-1.91230769230769	-0.0587499999999999	-1.04222222222222	0.14909090909091	-1.39722222222222	-0.108888888888888	-0.00636363636363591	-0.0209090909090914	1.31909090909091	1.581	0.86	-0.331111111111111	0.973846153846154	-1.49285714285714	-2.3875	0.439333333333332	0.924999999999999	0.357777777777777	0.237058823529411	-2.31	-0.175000000000001	1.05125	-1.786	0.119473684210526	-0.886999999999999	-0.210909090909091	-1.36833333333333	0.374545454545455	0.00187500000000185	-0.458571428571428	1.61	-1.34	-5.14	3.98	2.59	-0.58	8.88178419700125e-16	-4.03	-4.42	1.26	-0.24	-0.58	-4.38	-5.15	-5.15	-5.11	-0.58	-2.42	-5.15	-0.58	-0.58	-0.58	4	-1.63	-0.58	-4.44	-1.93	-3.22	-1.28	3.97	-5.15	-5.09	-5.15	-5.15	-3.05	-5.15	-1.38	-0.58	1.79	-3.15	-0.21	-4.44	2.31	-3.05	2.58	-1.46	-1.21	-1.8	-2.65	-1.04	-0.979999999999999	-1.39	0.94	-2.24	3.81	0.0099999999999989	-2.16	-1.26	3.56	-0.579999999999998	-0.569999999999999	-4.25	-4.96	-0.180000000000001	0.53	0.54	-3.26	-2.3	1.96	-0.12	-0.579999999999998	3.83	-2.14	-5.15	2.36	3.31	0.109999999999999	-7.47	4.64	0.0299999999999985	-1.74	-1.75	-2.49	-4.5	-0.579999999999998	4.01	-1.14	-2.14	-0.57	4.85	-0.360000000000001	-0.390000000000001	4.47	-7.48	2.19	-0.579999999999998	1.04	2.89	-0.58	-5.95	-0.59	-0.579999999999998	-3.27	-4.85	3.81	1.98	0.22	-3.15	0.97	-1.18	-0.28	-1.07	-0.170000000000001	0.449999999999999	0.76	2.76	-0.31	-1.05	-2.34	-0.28	1.36	-1.78	0.46	-2.52	-0.579999999999998	-5.05	-0.609999999999999	-0.58	-0.579999999999998	2.87	0.699999999999999	-0.58	-0.750000000000002	-5.95	-7.48	-0.18	-3.31	-2.53	4.22	-1.74	-2.44	-0.92	-3.14	1.68	-0.669999999999999	2.97	-3.36	1.7	-0.52	0.249999999999999	-4.26	0.9	3.03	-4.5	2.18	-0.110000000000001	-1.5	-0.7	-0.49	1.37	-4.33	-0.88	-3.7	-2.52	-0.859999999999999	-0.42	-1.83	-0.940000000000002	3.64	1.27	-4.76	-4.83	-1.35	0.0899999999999981	-3.36	0.69	-0.41	-2.82	1.7	-0.99	-5.14	0.63	-0.31	3.96	-1.77	-0.58	-4.83	-2.95	-1.02	-0.98	-0.92	-5.15	-4.41	4	4	-2.96	-0.211666666666666	-2.495	0.51	-0.264000000000001	0.227142857142857	-0.578571428571431	-0.576666666666666	-1.88	-2.602	-0.334285714285715	-1.30714285714286	1.06375	-1.43125	-1.16857142857143	-0.676666666666668	-1.99571428571429	-2.32	-3.8	-3.18142857142857	-0.578571428571429	-0.786666666666665	-0.963749999999999	0.111428571428572	-0.113333333333333	-0.58	-0.998571428571427	-2.04333333333333	-0.738571428571429	0.0712500000000009	1.55375	-3.82166666666667	0.148888888888889	-0.855882352941176	-0.677692307692308	-1.41555555555555	0.177499999999998	-1.21928571428571	0.23	-1.15444444444444	-2.1575	-0.5	-0.997777777777777	0.698571428571427	-3.03230769230769	-0.00583333333333158	-1.56	-0.448333333333334	-0.110833333333332	-0.385	0.00250000000000128	0.19	0.0150000000000006	-0.72125	-0.418750000000001	0.305999999999999	0.0566666666666666	-1.08111111111111	-1.15466666666666	0.225000000000001	0.731111111111112	-1.10142857142857	-0.226153846153846	-1.19857142857143	-0.84375	1.08454545454545	-1.104	0.318	-2.083	2.6625	1.09909090909091	-0.537142857142861	-0.726666666666667	-2.04	-0.411250000000001	0.134	1.98277777777778	-0.126249999999999	-1.48166666666667	1.42375	-0.485714285714286	-0.638333333333332	0.459	-0.38875	-3.35125	0.584666666666671	2.35166666666667	-1.19857142857143	1.278	-0.571666666666667	-1.01272727272727	0.422142857142857	-0.41	0.645	-0.677500000000002	-0.872499999999999	-2.20294117647059	-1.216	0.662500000000001	-0.987500000000001	-0.983749999999997	-0.897777777777778	-1.60666666666667	-0.274374999999999	-2.10818181818182	1.62	0.216666666666665	-0.744166666666667	-0.689230769230769	0.043000000000001	-0.624705882352941	-1.33818181818182	0.303	-0.62125	-0.0106249999999974	-0.0380000000000003	0.494285714285714	-1.05571428571429	-1.305	-1.594375	-2.43692307692308	0.359999999999999	-1.114	-0.571428571428572	-1.67636363636364	-1.15181818181818	-3.17176470588235	0.0599999999999987	-1.08	-0.0890909090909098	0.983333333333334	3.85941176470588	1.23272727272727	-2.17444444444444	-1.63454545454545	-1.15416666666667	1.52272727272727	-1.113	0.238000000000001	0.909000000000002	-0.318181818181818	-0.195714285714287	-1.35714285714286	-0.315555555555557	-0.741111111111111	-0.687272727272726	0.0649999999999977	-1.366	0.363333333333332	-1.04	-0.00375000000000014	-1.375	-1.25375	1.18181818181818	-2.01888888888889	-0.341111111111111	0.350000000000001	-0.49375	-1.327	-0.143999999999998	0.328000000000001	-2.502	-1.15166666666667	-2.22666666666667	-1.49066666666667	-0.778499999999999	-1.07	-1.41846153846154	-1.3875	0.125555555555557	0.00818181818181785	-1.37888888888889	-0.0166666666666657	-2.06	-2.23	-1.31090909090909	1.237	0.863333333333333	-0.312222222222223	1.24769230769231	-0.91	-2.3875	-0.232666666666667	0.893333333333333	-0.735555555555557	0.778823529411763	-1.27	-1.254	-1.38	-1.778	-0.0478947368421068	-1.226	-0.833636363636364	-1.35277777777778	-0.489999999999998	-0.406874999999999	-0.347619047619048	1.61	-1.34	-1.14	2.97	4	-2.45	4	-4.03	-3.5	4	1.08	-0.109999999999999	-5.15	-5.15	-5.03	-5.11	-0.58	-2.66	-2.6	-0.58	-3.47	-3.41	4	-5.15	-5.15	-4.44	-1.93	-5.15	-3.46	3.97	-1.46	-5.09	-5.15	-5.15	-3.05	-5.15	-1.38	-2.26	-2.45	1.06	-0.13	-4.44	0.289999999999998	0.240000000000002	2.52	-1.46	-1.21	-1.8	-1.26	-1.75	-0.979999999999999	-4.21	0.34	2.25	3.81	-1.02	1.12	-1.26	3.32	-4.79	-4.96	-4.25	-4.96	-1.76	0.53	0.0599999999999998	-3.26	-2.9	1.96	0.0800000000000001	-0.579999999999998	0.26	0.73	-3.27	2.36	3.31	-1.68	-7.47	4.64	-0.579999999999998	4.42	4.45	2.9	-7.48	-0.579999999999998	4.01	-0.469999999999999	-4.45	-1.15	-2.75	-1.04	-0.390000000000001	-0.0899999999999991	1.04	0.3	-1.16	-0.580000000000002	6.15	-7.18	-2.38	0.32	-1.1	-4.19	-4.85	0	1.98	0.22	-2.97	1.8	-2.45	-1.35	-2.65	-1.67	-4.1	0.76	-0.73	-0.79	-1.05	-2.34	0.22	1.36	-1.84	0.46	-2.52	-0.57	-5.05	-0.609999999999999	-1.4	1.1	-0.579999999999998	0.699999999999999	1.21	-0.790000000000001	-5.61	-4.76	-0.18	-1.04	-2.53	1.5	-1.74	-2.44	-0.92	-1.1	1.68	-4.11	-0.469999999999999	-3.85	0.38	-0.52	-0.26	-4.26	0.79	1.05	-3.47	-4.21	-0.110000000000001	-0.58	-0.650000000000001	-0.21	1.37	-2.49	-1.87	-1.24	-5.07	-0.859999999999999	-0.42	-1.07	-0.58	3.64	1.27	-3.9	-3.59	-0.979999999999999	0.0899999999999981	0.329999999999999	0.69	-0.41	-2.2	-1.7	-1.99	-5.14	2.04	-0.31	4	-1.71	-0.58	-1.21	-0.59	-1.02	0.309999999999997	-0.92	-5.15	-4.41	4	4	0.23	0.0525000000000002	-2.1925	-0.272500000000001	-1.28333333333333	0.560714285714287	0.595714285714285	0.185	-1.13083333333333	-2.253	0.142857142857142	0.537857142857143	0.673125000000001	-2.13375	-0.984285714285715	-0.700555555555555	-1.43285714285714	-2.634	-3.71	-1.83785714285714	0.200714285714286	-1.30416666666667	-1.268125	-1.42571428571429	-0.161666666666667	-1.629	-0.527857142857142	-2.08083333333333	-1.07071428571428	-0.290625	1.11625	-1.59333333333333	0.0749999999999993	-0.688823529411764	-0.620384615384616	-0.764444444444445	-0.1525	-1.155	-0.200625	-0.0355555555555558	-1.02333333333333	-0.3825	-0.669999999999998	0.123928571428571	-2.12807692307692	-0.319999999999999	-1.44	-0.910416666666666	-0.168749999999999	-0.357000000000001	-1.27875	-0.0899999999999999	0.0906250000000011	-1.34125	0.420624999999999	0.743	0.0788888888888888	-0.377222222222222	-1.10266666666667	1.55958333333333	-1.50111111111111	-1.51357142857143	-0.256153846153847	-0.885714285714286	-0.824375	1.50318181818182	-0.508999999999999	0.0585000000000004	-2.2885	2.45333333333334	0.964545454545453	-0.0746428571428552	-0.352	-0.695	-0.16375	-0.8485	0.646666666666668	-0.774375000000003	-1.41277777777778	1.50625	-0.505714285714285	0.610833333333334	1.0085	0.14625	-3.0225	0.24366666666667	2.35166666666667	0.053571428571427	-0.227999999999998	-0.296666666666667	-0.686818181818182	-0.0632142857142863	-0.0154999999999994	0.695499999999999	-0.248749999999998	0.255625	-1.79647058823529	-1.09433333333333	1.18875	-0.993124999999999	-1.73375	-0.0566666666666666	-0.930833333333332	0.535625	-1.93454545454545	0.889166666666668	0.180416666666666	-0.947083333333333	-0.953846153846154	0.110499999999999	-0.786470588235294	-0.762727272727274	-0.649999999999999	-0.789999999999999	0.0875000000000021	-0.344	0.452857142857143	-1.345	-1.231875	-1.3409375	-0.883461538461539	0.298	-1.068	-0.370714285714286	-1.34545454545454	0.318181818181817	-3.22529411764705	-0.675333333333331	-0.396000000000001	-0.131363636363638	1.58777777777778	2.71176470588236	2.13545454545454	-1.67222222222222	-0.57	-0.800000000000001	0.439545454545456	-0.899999999999999	-0.33	0.920000000000002	-0.0972727272727276	-1.46714285714286	-1.01285714285714	-0.356111111111112	-0.658333333333333	-0.904999999999999	-0.718214285714286	-1.509	-0.317222222222222	-1.08214285714286	-1.225625	-1.223125	-1.106875	1.21681818181818	-0.834444444444445	-0.796111111111113	-0.259230769230768	-0.0806250000000013	-1.055	0.051499999999999	0.307500000000001	-2.366	-1.63083333333333	-0.535833333333333	-1.65933333333333	-0.840000000000002	-1.008	-1.66538461538462	-0.723125	-0.458333333333332	0.0786363636363632	-1.38805555555555	-0.0627777777777769	-1.03318181818182	-1.12545454545455	0.00409090909090892	1.409	0.861666666666667	-0.321666666666667	1.11076923076923	-1.20142857142857	-2.3875	0.103333333333333	0.909166666666666	-0.188888888888888	0.507941176470588	-1.79	-0.714500000000001	-0.164375	-1.782	0.0357894736842113	-1.0565	-0.522272727272728	-1.36055555555556	-0.0577272727272735	-0.202500000000001	-0.403095238095237
chrX_316571_G_T_-	YJL063C_5UTR_0_121	FALSE	-0.00681116523952496	TSS	TRUE	TRUE	FALSE	FALSE	FALSE	FALSE	FALSE	TRUE	0.116576711204636	3	72	1	0	0	1	-1	0	0	0	0.447368421052632	0.985507246376812	6.79355700738586	0.113687838	0.089383	20	448	258	81	96	NA	0	0.489	0.511	0	0	0	0	0	0	0	0	0	0	0	0	0	0	0	0	0	0	0	0	0	0	0	0	0	0	0	0	0	0	0	0	0	0	0	0	0	0	0	0	0	0	0	0	0	0	0	0	0	0	0	0	0	0	0	0	0	0	0	0	0	0	0	0	0	0	0	0	0	0	0	0	0	0	0	0	0	0	0	0	0	0	0	0	0	0	0	0	0	0	0	0	0	0	0	0	0	0	0	0	0	0	0	0	0	0	0	0	0	0	0	0	0	0	0	0	0	0	0	0	0	0	0	0	0	0	0	0	0	0	0	0	0	0	0	0	0	0	0	0	0	0	0	0	0	0	0	0	0	0	0	0	0	0	0	0	0	0	0	0	0	0	0	0	0	0	0	0	0	0	0	0	0	0	0	0	0	0	0	0	0	0	0	0	0	0	0	0	0	0	0	0	0	0	0	0	0	0	0	0	0	0	0	0	0	0	0	0	0	0	0	0	0	0	0	0	0	0	0	0	0	0	0	0	0	0	0	0	0	0	0	0	0	0	0	0	0	0	0	0	0	0	0	0	0	0	0	0	0	0	0	0	0	0	0	0	0	0	0	0	0	0	0	0	0	0	0	0	0	0	0	0	0	0	0	0	0	0	0	0	0	0	0	0	0	0	0	0	0	0	0	0	0	0	0	0	0	0	0	0	0	0	0	0	0	0	0	0	0	0	0	0	0	0	0	0	0	0	0	0	0	0	0	0	0	0	0	0	0	0	0	0	0	0	0	0	0	0	0	0	0	0	0	0	0	0	0	0	0	0	0	0	0	0	0	0	0	0	0	0	0	0	0	0	0	0	0	0	0	0	0	0	0	0	0	0	0	0	0	0	0	0	0	0	0	0	0	0	0	0	0	0	0	0	0	0	0	0	0	0	0	0	0	0	0	0	0	0	0	0	0	0	0	0	0	0	0	0	0	0	0	0	0	0	0	0	0	0	0	0	0	0	0	0	0	0	0	0	0	0	0	0	0	0	0	0	0	0	0	0	0	0	0	0	0	0	0	0	0	0	0	0	0	0	0	0	0	0	0	0	0	0	0	0	0	0	0	0	0	0	0	0	0	0	0	0	0	0	0	0	0	0	0	0	0	0	0	0	0	0	0	0	0	0	0	0	0	0	0	0	0	0	0	0	0	0	0	0	0	0	0	0	0	0	0	0	0	0	0	0	0	0	0	0	0	0	0	0	0	0	0	0	0	0	0	0	0	0	0	0	0	0	0	0	0	0	0	0	0	0	0	0	0	0	0	0	0	0	0	0	0	0	0	0	0	0	0	0	0	0	0	0	0	0	0	0	0	0	0	0	0	0	0	0	0	0	0	0	0	0	0	0	0	0	0	0	0	0	0	0	0	0	0	0	0	0	0	0	0	0	0	0	0	0	0	0	0	0	0	0	0	0	0	0	0	0	0	0	0	0	0	0	0	0	0	0	0	0	0	0	0	0	0	0	0	0	0	0	0	0	0	0	0	0	0	0	0	0	0	0	0	0	0	0	0	0	0	0	0	0	0	0	0	0	0	0	0	0	0	0	0	0	0	0	0	0	0	0	0	0	0	0	0	0	0	0	0	0	0	0	0	0	0	0	0	0	0	0	0	0	0	0	0	0	0	0	0	0	0	0	0	0	0	0	0	0	0	0	0	0	0	0	0	0	0	0	0	0	0	0	0	0	0	0	0	0	0	0	0	0	0	0	0	0	0	0	0	0	0	0	0	0	0	0	0	0	0	0	0	0	0	0	0	0	0	0	0	0	0	0	0	0	0	0	0	0	0	0	0	0	0	0	0	0	0	0	0	0	0	0	0	0	0	0	0	0	0	0	0	0	0	0	0	0	0	0	0	0	0	0	0	0	0	0	0	0	0	0	0	0	0	0	0	0	0	0	0	0	0	0	0	0	0	0	0	0	0	0	0	0	0	0	0	0	0	0	0	0	0	0	0	0	0	0	0	0	0	0	0	0	0	0	0	0	0	0	0	0	0	0	0	0	0	0	0	0	0	0	0	0	0	0	0	0	0	0	0	0	0	0	0	0	0	0	0	0	0	0	0	0	0	0	0	0	0	0	0	0	0	0	0	0	0	0	0	0	0	0	0	0	0	0	0	0	0	0	0	0	0	0	0	0	0	0	0	0	0	0	0	0	0	0	0	0	0	0	0	0	0	0	0	0	0	0	0	0	0	0	0	0	0	0	0	0	0	0	0	0	0	0	0	0	0	0	0	0	0	0	0	0	0	0	0	0	0	0	0	0	0	0	0	0	0	0	0	0	0	0	0	0	0	0	0	0	0	0	0	0	0	0	0	0	0	0	0	0	0	0	0	0	0	0	0	0	0	0	0	0	0	0	0	0	0	0	0	0	0	0	0	0	0	0	0	0	0	0	0	0	0	0	0	0	0	0	0	0	0	0	0	0	0	0	0	0	0	0	0	0	0	0	0	0	0	0	0	0	0	0	0	0	0	0	0	0	0	0	0	0	0	0	0	0	0	0	0	0	0	0	0	0	0	0	0	0	0	0	0	0	0	0	0	0	0	0	0	0	0	0	0	0	0	0	0	0	0	0	0	0	0	0	0	0	0	0	0	0	0	0	0	0	0	0	0	0	0	0	0	0	0	0	0	0	0	0	0	0	0	0	0	0	0	0	0	0	0	0	0	0	0	0	0	0	0	0	0	0	0	0	0	0	0	0	0	0	0	0	0	0	0	0	0	0	0	0	0	0	0	0	0	0	0	0	0	0	0	0	0	0	0	0	0	0	0	0	0	0	0	0	0	0	0	0	0	0	0	0	0	0	0	0	0	0	0	0	0	0	0	0	0	0	0	0	0	0	0	0	0	0	0	0	0	0	0	0	0	0	0	0	0	0	0	0	0	0	0	0	0	0	0	0	0	0	0	0	0	0	0	0	0	0	0	0	0	0	0	0	0	0	0	0	0	0	0	0	0	0	0	0	0	0	0	0	0	0	0	0	0	0	0	0	0	0	0	0	0	0	0	0	0	0	0	0	0	0	0	0	0	0	0	0	0	0	0	0	0	0	0	0	0	0	0	0	0	0	0	0	0	0	0	0	0	0	0	0	0	0	0	0	0	0	0	0	0	0	0	0	0	0	0	0	0	0	0	0	0	0	0	0	0	0	0	0	0	0	0	0	0	0	0	0	0	0	0	0	0	0	0	0	0	0	0	0	0	0	0	0	0	0	0	0	0	0	0	0	0	0	0	0	0	0	0	0	0	0	0	0	0	0	0	0	0	0	0	0	0	0	0	0	0	0	0	0	0	0	0	0	0	0	0	0	0	0	0	0	0	0	0	0	0	0	0	0	0	0	0	0	0	0	0	0	0	0	0	0	0	0	0	0	0	0	0	0	0	0	0	0	0	0	0	0	0	0	0	0	0	0	0	0	0	0	0	0	0	0	0	0	0	0	0	0	0	0	0	0	0	0	0	0	0	0	0	0	0	0	0	0	0	0	0	0	0	0	0	0	0	0	0	0	0	0	0	0	0	0	0	0	0	0	0	0	0	0	0	0	0	0	0	0	0	0	0	0	0	0	0	0	0	0	0	0	0	0	0	0	0	0	0	0	0	0	0	0	0	0	0	0	0	0	0	0	0	0	0	0	0	0	0	0	0	0	0	0	0	0	0	0	0	0	0	0	0	0	0	0	0	0	0	0	0	0	0	0	0	0	0	0	0	0	0	0	0	0	0	0	0	0	0	0	0	0	0	0	0	0	0	0	0	0	0	0	0	0	0	0	0	0	0	0	0	0	0	0	0	0	0	0	0	0	0	0	0	0	0	0	0	0	0	0	0	0	0	0	0	0	0	0	0	0	0	0	0	0	0	0	0	0	0	0	0	0	0	0	0	0	0	0	0	0	0	0	0	0	0	0	0	0	0	0	0	0	0	0	0	0	0	0	0	0	0	0	0	0	0	0	0	0	0	0	0	0	0	0	0	0	-5.15	-1.41	-0.58	-5.07	0.11	-0.57	-5.15	-5.13	-4.42	0.42	-3.82	3.2	0.119999999999999	-0.579999999999999	-2.69	-5.11	-5.08	-4.28	0.0199999999999996	4	-1.83	-0.26	-4.87	-0.58	2.42	-2.08	-2.55	-1.83	2.31	-0.58	-5.15	2.86	1.15	3.38	-5.15	-3.55	3.99	2.5	-1.77	0.38	-3.69	0.360000000000001	-2.78	-3.51	-4.87	0.68	-4.39	-3.56	0.71	-0.93	-2.37	-2.69	-4.42	-0.85	3.81	1.19	-0.69	0.66	0.0100000000000007	0.739999999999999	-0.58	-0.320000000000001	-4.96	-1.35	3.16	1.08	2.13	-1.76	-0.0199999999999996	4.36	2.37	-4.58	-2.83	-0.0399999999999991	-3.29	0.689999999999998	-5.06	-0.689999999999994	-1.03	-2.71	1	-7.48	-0.409999999999999	-6.05	-1.07	2.13	-4.96	0.580000000000001	-0.46	1.23	0.380000000000001	6.24	2.72	-0.290000000000001	0.820000000000001	5.64	0.499999999999996	-3.44	2.1	-2.97	3.4	0.21	2.81	-5.52	-0.57	-7.18	-1.19	0.850000000000001	-1.42	-1.07	-1.12	-1.49	-4.74	1.5	-0.0700000000000003	0.269999999999998	0.19	-2.85	-2.6	-3.62	-0.350000000000001	0.32	-2.28	-2.21	0.81	0.859999999999999	-0.949999999999999	-1.7	-5.91	-7.48	-0.579999999999998	-0.850000000000001	-4.95	0.809999999999999	0.0399999999999991	4.11	-5.38	-1.59	0.809999999999999	-0.459999999999999	-0.579999999999999	-3.17	-0.17	-1.82	1.16	-1.76	-2.17	-0.0700000000000003	-4.95	-0.0199999999999996	-3.74	-1.6	3.62	-1.98	2.86	-3.62	2.03	-5.14	-2.04	-0.300000000000001	-2.71	-0.0700000000000003	-6.26	-0.279999999999999	-1.44	-2.93	-0.53	0.56	-4.2	-5.14	-0.580000000000002	3.79	0.339999999999998	0.52	1.6	2.54	1.7	0.810000000000001	1.91	1.84	-1.55	-0.36	3.61	-5.15	0.110000000000001	0.199999999999999	1.18	-3	-1.33	-0.0800000000000003	-4.24	1.13	-1.25	-2.29	-1.06	1.42	0.0649999999999995	-1.73666666666667	-0.31	0.358	2.07428571428572	1.75142857142857	-0.576666666666668	-3.18333333333333	-1.908	0.598571428571429	0.862857142857143	1.02875	-1.07875	0.187142857142856	-1.47111111111111	-2.67142857142857	-2.838	-3.41285714285714	-3.14142857142857	1.2	-1.26833333333333	-1.005	-1.23285714285714	-0.671666666666667	0.936000000000002	-2.16	-2.28166666666667	-0.170000000000002	0.56625	0.72125	-3.105	-0.327777777777778	-0.174117647058821	-1.08692307692308	-1.42222222222222	-0.919166666666666	-1.14428571428571	0.84	0.628888888888889	-0.861666666666668	-0.0829999999999984	-0.698888888888888	-0.0807142857142864	-1.62923076923077	0.272499999999999	-1.08333333333333	-1.645	0.0316666666666663	-0.0949999999999989	-0.918749999999999	-0.285	0.546250000000001	-0.818750000000001	0.95625	2.058	1.39222222222222	-0.0255555555555551	-0.0459999999999994	2.61666666666667	0.043333333333333	0.0528571428571425	-0.13846153846154	-0.572857142857144	-0.0674999999999999	0.984545454545454	0.43	0.243000000000002	-1.574	0.681666666666668	2.61727272727273	-0.604285714285716	-0.478000000000002	-1.01	-0.513750000000002	-0.920999999999999	-1.02166666666666	-0.223749999999999	-1.71055555555555	1.3325	-2.73	1.06666666666667	1.56	0.2425	-2.11875	2.38933333333333	2.35166666666667	0.581428571428573	-0.184000000000001	0.271666666666667	0.279999999999999	0.0392857142857146	0.949000000000005	2.064	-0.205000000000002	0.517500000000002	-1.02470588235294	-0.800666666666665	3.055	-0.531249999999996	-1.06625	1.56111111111111	0.433333333333334	1.165	-2.35545454545455	0.889999999999999	-1.5125	-1.22083333333333	-0.91	0.0180000000000007	-0.651176470588235	-0.948181818181818	-0.308	-0.905000000000001	0.27	-0.588	-0.0214285714285705	-1.46142857142857	-0.597499999999999	-1.611875	-1.60461538461539	-0.0470000000000006	-0.615	-1.16857142857143	-1.84272727272727	2.95454545454546	-3.01117647058823	-1.32466666666667	1.19	1.54181818181818	2.10333333333334	1.14	1.39181818181818	-1.48222222222222	-0.077272727272728	-1.39083333333333	0.426363636363636	-1.164	-1.332	0.761999999999997	-0.208181818181815	-0.828571428571429	-0.511428571428572	-0.457777777777777	-1.14666666666667	-0.932727272727274	-1.30142857142857	-1.335	-1.53222222222222	-1.60714285714286	-0.91375	-1.3675	-1.2475	1.06818181818182	-1.36222222222222	0.382222222222223	0.0753846153846141	-0.971250000000001	-1.14	-0.202999999999999	0.234	-3.262	0.0183333333333326	-2.85	-1.64933333333333	-0.750999999999999	-1.427	-0.920769230769231	-0.317499999999999	-1.33444444444444	-0.107272727272727	-1.37888888888889	-0.523333333333333	-1.47909090909091	-1.60090909090909	0.779999999999999	1.277	0.778666666666667	-0.435555555555554	1.19538461538462	-0.081428571428571	-2.3875	0.89	0.838333333333333	0.153333333333332	-0.0947058823529439	-1.53222222222222	-0.344000000000001	-0.0162499999999994	-1.892	0.026315789473685	-1.491	0.559090909090909	-1.38388888888889	0.0518181818181809	-0.197500000000002	0.0957142857142861	-5.15	-4.57	1.43	-4.33	-2.81	-1.03	3.42	0.18	-4.38	-1.61	-0.34	-4.22	-1.74	-1.5	0.73	-1.15	-5.15	-4.8	0.53	-0.579999999999998	-1.83	-4.21	-5.15	-0.580000000000001	-5.15	2.34	-0.580000000000002	-2.06	1.34	-0.17	-0.58	0.94	-2.46	-3.13	-4.38	1.58	1.2	1.08	-2.37	-4.83	-0.709999999999999	0.119999999999999	-2.07	-5.15	-3.79	-1.8	-5.12	-3.72	-2.03	-5.15	-4.85	-0.48	-5.15	-0.539999999999999	-4.96	-2.61	-0.87	2.57	-2.77	-6.73	-4.96	0.129999999999999	3.24	-0.53	1.25	0.149999999999999	1.95	-2.84	6.14	-0.119999999999999	-7.48	-1.58	-3.14	0.620000000000001	-2.4	2.05	-5.26	-1.42	5.67	3.61	-1.05	4.06	-0.56	-2.77	-7.48	2.13	3.81	-1.14	-0.569999999999999	-0.750000000000002	-3.35	0.830000000000002	2.38	-0.33	-0.0399999999999991	-7.48	0.829999999999998	1.9	-1.84	-0.58	-3.71	-7.3	-4.56	0.0400000000000009	-4.96	5.83	1.63	-0.89	0.32	0.56	-0.110000000000001	-3.19	-4.04	1.96	1.23	-0.279999999999999	-1.88	-4.57	-0.149999999999999	-1.27	0.100000000000001	-2.22	0.53	-1.63	-7.23	-4.15	-0.66	-5.74	-7.42	1.51	1.46	2.2	-5.98	-0.0700000000000003	-1.42	2.42	3.22	-0.57	2.39	-0.709999999999999	-0.960000000000002	-0.890000000000001	-0.65	-0.64	1.62	-5.38	-2.48	-0.68	-1.08	-0.160000000000002	-3.03	-1.1	3.21	-1.51	-2.05	-0.939999999999998	3.97	-5.15	-0.0900000000000007	-1.14	-2.35	-3.15	0.28	-1.65	-0.149999999999999	-2.77	-1.57	-1.83	0.0999999999999996	-4.63	-0.58	1.22	2.98	2.88	0.81	3.84	2.07	1.62	2.31	-1.88	-1.55	1.16	3.92	-0.870000000000001	4	-0.85	-2.35	-0.0600000000000005	-1.33	-1.08	-2.81	1.4	-1.25	-1.19	-0.7	-0.100000000000001	0.0399999999999991	-2.64833333333333	-0.234999999999999	-0.318000000000001	-0.952857142857143	-0.559999999999999	0.946666666666669	0.921666666666666	-2.598	-0.312857142857142	0.212857142857143	0.317500000000001	-3.18875	-2.15571428571428	0.0700000000000003	-0.194285714285714	-2.43	-4.00714285714286	-0.534285714285716	-0.798571428571428	-1.34	-1.53125	-1.61857142857143	0.348333333333333	-4.194	1.10428571428571	-1.88	-1.97142857142857	-1.1475	1.51125	-0.081666666666667	0.477777777777778	-1.20352941176471	-0.153846153846153	-0.106666666666667	0.614166666666666	-1.16571428571428	-1.24125	-0.700000000000001	-1.185	-0.682	-0.641111111111112	0.328571428571426	-2.62692307692308	-0.912500000000001	-1.79666666666667	-0.175833333333332	-0.369166666666667	-0.619000000000002	-1.63875	0.105	-0.365	-1.86375	-0.115	-0.571999999999999	-1.23444444444445	-0.728888888888887	-2.15933333333334	0.502500000000001	-3.04555555555556	-3.08	-0.373846153846154	-1.19857142857143	-1.58125	2.02181818181818	-1.448	-0.126000000000001	-3.003	4.225	-0.688181818181818	0.455000000000005	-0.225999999999999	-0.380000000000001	0.186249999999999	-0.776	2.315	-1.325	-1.115	1.68	1.71857142857143	0.155000000000001	0.457000000000001	0.0499999999999989	-3.92625	-1.902	2.35166666666667	-0.474285714285715	-0.272000000000002	-0.864999999999998	-1.65363636363636	-0.165714285714287	-0.979999999999997	-0.673000000000002	-0.2925	-0.00624999999999787	-2.56823529411764	-1.388	-0.677500000000002	-1.455	-2.40125	-1.67444444444444	-2.295	-0.09375	-1.51363636363637	0.888333333333334	1.87333333333333	-0.673333333333333	-0.997692307692308	0.203	-0.921764705882353	-0.577272727272728	-0.992	-0.674999999999999	-0.0950000000000024	-0.100000000000001	0.927142857142857	-1.22857142857143	-1.86625	-1.07	-0.162307692307692	0.643	-1.521	0.427142857142858	-0.848181818181818	-2.31818181818182	-3.43941176470588	-0.0259999999999998	-1.982	-1.80454545454545	1.07222222222222	4.2835294117647	2.87909090909091	-1.86222222222222	-1.06272727272727	-0.209166666666665	0.452727272727273	-0.635999999999999	0.672000000000001	1.078	0.0136363636363637	-2.10571428571429	-1.51428571428571	-0.254444444444445	-0.17	-0.877272727272727	-0.135000000000002	-1.683	0.897777777777778	-0.557142857142857	-1.5375	-1.07875	-0.96625	1.36545454545455	-0.306666666666667	-1.97444444444444	-0.593846153846155	0.81	-0.970000000000001	0.306000000000001	0.381	-1.47	-3.28	1.77833333333333	-1.66933333333333	-0.928999999999998	-0.589	-2.41	-1.12875	0.417777777777777	0.264545454545454	-1.39722222222222	0.397777777777778	-0.587272727272728	-0.649999999999999	-0.77181818181818	1.541	0.944666666666667	-0.207777777777778	1.02615384615385	-2.32142857142857	-2.3875	-0.683333333333334	0.98	-0.531111111111112	1.11058823529412	-2.04777777777778	-1.085	-0.3125	-1.672	0.0452631578947376	-0.622	-1.60363636363636	-1.33722222222222	-0.167272727272728	-0.2075	-0.901904761904762	-5.15	-1.41	1.41	-5.07	0.11	-0.57	-0.579999999999999	0.18	-4.38	0.42	-3.82	1.9	0.119999999999999	-0.579999999999999	0.73	-1.15	-5.08	-4.8	0.53	4	-1.83	-0.26	-5.15	-0.580000000000001	2.42	2.34	-0.580000000000002	-1.83	2.31	-0.17	-3.13	1.67	1.15	-3.13	-4.38	1.58	3.99	2.5	-1.77	0.38	-3.69	0.119999999999999	-2.07	-3.51	-4.87	0.68	-5.12	-3.56	0.71	-0.93	-4.85	-2.69	-4.42	-0.85	3.81	1.19	-0.87	0.66	0.0100000000000007	0.739999999999999	-0.58	-0.320000000000001	-4.95	-1.35	1.25	1.08	1.95	-1.76	6.14	4.36	-7.48	-1.58	-2.83	0.620000000000001	-2.4	2.05	-5.06	-1.42	5.67	3.61	1	-0.839999999999999	-0.56	-4.18999999999999	-1.07	2.13	-3.7	0.580000000000001	-0.46	0.98	-3.35	6.24	2.72	-0.290000000000001	0.820000000000001	-7.48	0.499999999999996	-3.44	2.1	-0.58	3.4	0.21	2.81	0.0400000000000009	-0.57	3.44	1.63	0.850000000000001	-0.25	-1.07	-1.12	-1.49	-4.04	1.5	1.23	-0.279999999999999	0.19	-2.85	-0.149999999999999	-1.27	0.100000000000001	0.32	0.53	-2.21	0.81	0.859999999999999	-0.66	-1.7	-5.91	-6.04	1.46	-0.850000000000001	-4.95	0.809999999999999	-1.42	2.42	1.45	-0.57	0.809999999999999	-0.459999999999999	-0.579999999999999	-3.17	-0.65	-0.64	1.16	-5.38	-2.22	-0.68	-1.08	-0.160000000000002	-3.03	-1.6	3.4	-1.51	2.86	-1.73	3.97	-5.14	-2.04	-1.14	-2.48	-0.0700000000000003	0.28	-1.65	-1.44	-2.77	-0.53	0.56	0.0999999999999996	-4.8	-0.58	2.32	2.98	2.88	1.6	3.19	1.88	0.810000000000001	1.91	1.84	-1.55	-0.36	3.92	-5.15	4	0.199999999999999	1.18	-3	-1.33	-0.0800000000000003	-2.81	1.13	-1.25	-2.29	-0.7	1.42	0.0524999999999984	-2.1925	-0.272500000000001	0.0200000000000005	0.560714285714285	0.595714285714285	0.185	-1.13083333333333	-2.253	0.142857142857142	0.537857142857143	0.673125000000001	-2.13375	-0.984285714285713	-0.700555555555555	-1.43285714285714	-2.634	-3.71	-1.83785714285714	0.200714285714286	-1.30416666666667	-1.268125	-1.42571428571429	-0.161666666666667	-1.629	-0.527857142857142	-2.08083333333333	-1.07071428571429	-0.290625	1.11625	-1.59333333333333	0.0749999999999993	-0.688823529411764	-0.620384615384616	-0.764444444444445	-0.1525	-1.155	-0.200625	-0.0355555555555558	-1.02333333333333	-0.382499999999999	-0.669999999999998	0.123928571428571	-2.12807692307692	-0.32	-1.44	-0.910416666666666	-0.168750000000001	-0.357000000000001	-1.27875	-0.0899999999999999	0.0906250000000011	-1.34125	0.420625	0.743	0.0788888888888888	-0.377222222222222	-1.10266666666666	1.55958333333333	-1.50111111111111	-1.51357142857143	-0.256153846153845	-0.885714285714284	-0.824374999999999	1.50318181818182	-0.509	0.0585000000000004	-2.2885	2.45333333333334	0.964545454545455	-0.0746428571428552	-0.352	-0.695	-0.16375	-0.8485	0.646666666666668	-0.774375000000003	-1.41277777777778	1.50625	-0.505714285714285	0.610833333333336	1.0085	0.14625	-3.0225	0.24366666666667	2.35166666666667	0.0535714285714288	-0.228000000000002	-0.296666666666667	-0.686818181818184	-0.0632142857142846	-0.015500000000003	0.695500000000001	-0.248749999999998	0.255625000000002	-1.79647058823529	-1.09433333333334	1.18875	-0.993124999999999	-1.73375	-0.0566666666666666	-0.930833333333332	0.535625	-1.93454545454546	0.889166666666666	0.180416666666666	-0.947083333333333	-0.953846153846153	0.1105	-0.786470588235294	-0.762727272727274	-0.649999999999999	-0.789999999999999	0.0875000000000021	-0.344	0.452857142857143	-1.345	-1.231875	-1.3409375	-0.883461538461539	0.298	-1.068	-0.370714285714286	-1.34545454545455	0.318181818181817	-3.22529411764705	-0.675333333333331	-0.395999999999997	-0.131363636363634	1.58777777777778	2.71176470588235	2.13545454545455	-1.67222222222222	-0.57	-0.799999999999997	0.439545454545456	-0.899999999999999	-0.33	0.92	-0.0972727272727258	-1.46714285714286	-1.01285714285714	-0.35611111111111	-0.658333333333333	-0.904999999999999	-0.718214285714286	-1.509	-0.317222222222222	-1.08214285714286	-1.225625	-1.223125	-1.106875	1.21681818181818	-0.834444444444444	-0.796111111111113	-0.259230769230768	-0.0806249999999995	-1.055	0.0515000000000008	0.307500000000001	-2.366	-1.63083333333333	-0.535833333333333	-1.65933333333333	-0.84	-1.008	-1.66538461538461	-0.723125	-0.458333333333334	0.0786363636363649	-1.38805555555556	-0.0627777777777769	-1.03318181818182	-1.12545454545455	0.00409090909090892	1.409	0.861666666666666	-0.321666666666667	1.11076923076923	-1.20142857142857	-2.3875	0.103333333333333	0.909166666666667	-0.18888888888889	0.507941176470588	-1.79	-0.714499999999999	-0.164375	-1.782	0.0357894736842077	-1.0565	-0.522272727272727	-1.36055555555556	-0.0577272727272735	-0.202500000000001	-0.403095238095237
chrX_316571_G_T_+	YJL062W-A_5UTR_0_21	NA	0.354006711215294	TSS	TRUE	TRUE	FALSE	FALSE	FALSE	FALSE	FALSE	TRUE	-0.252314473057233	2	22	1	0	0	1	-1	0	0	0	0.453947368421053	0.985714285714286	7.06098110999928	0.035813771	0.0265953	20	941	447	190	152	NA	0	0.489	0.511	0	0	0	0	0	0	0	0	0	0	0	0	0	0	0	0	0	0	0	0	0	0	0	0	0	0	0	0	0	0	0	0	0	0	0	0	0	0	0	0	0	0	0	0	0	0	0	0	0	0	0	0	0	0	0	0	0	0	0	0	0	0	0	0	0	0	0	0	0	0	0	0	0	0	0	0	0	0	0	0	0	0	0	0	0	0	0	0	0	0	0	0	0	0	0	0	0	0	0	0	0	0	0	0	0	0	0	0	0	0	0	0	0	0	0	0	0	0	0	0	0	0	0	0	0	0	0	0	0	0	0	0	0	0	0	0	0	0	0	0	0	0	0	0	0	0	0	0	0	0	0	0	0	0	0	0	0	0	0	0	0	0	0	0	0	0	0	0	0	0	0	0	0	0	0	0	0	0	0	0	0	0	0	0	0	0	0	0	0	0	0	0	0	0	0	0	0	0	0	0	0	0	0	0	0	0	0	0	0	0	0	0	0	0	0	0	0	0	0	0	0	0	0	0	0	0	0	0	0	0	0	0	0	0	0	0	0	0	0	0	0	0	0	0	0	0	0	0	0	0	0	0	0	0	0	0	0	0	0	0	0	0	0	0	0	0	0	0	0	0	0	0	0	0	0	0	0	0	0	0	0	0	0	0	0	0	0	0	0	0	0	0	0	0	0	0	0	0	0	0	0	0	0	0	0	0	0	0	0	0	0	0	0	0	0	0	0	0	0	0	0	0	0	0	0	0	0	0	0	0	0	0	0	0	0	0	0	0	0	0	0	0	0	0	0	0	0	0	0	0	0	0	0	0	0	0	0	0	0	0	0	0	0	0	0	0	0	0	0	0	0	0	0	0	0	0	0	0	0	0	0	0	0	0	0	0	0	0	0	0	0	0	0	0	0	0	0	0	0	0	0	0	0	0	0	0	0	0	0	0	0	0	0	0	0	0	0	0	0	0	0	0	0	0	0	0	0	0	0	0	0	0	0	0	0	0	0	0	0	0	0	0	0	0	0	0	0	0	0	0	0	0	0	0	0	0	0	0	0	0	0	0	0	0	0	0	0	0	0	0	0	0	0	0	0	0	0	0	0	0	0	0	0	0	0	0	0	0	0	0	0	0	0	0	0	0	0	0	0	0	0	0	0	0	0	0	0	0	0	0	0	0	0	0	0	0	0	0	0	0	0	0	0	0	0	0	0	0	0	0	0	0	0	0	0	0	0	0	0	0	0	0	0	0	0	0	0	0	0	0	0	0	0	0	0	0	0	0	0	0	0	0	0	0	0	0	0	0	0	0	0	0	0	0	0	0	0	0	0	0	0	0	0	0	0	0	0	0	0	0	0	0	0	0	0	0	0	0	0	0	0	0	0	0	0	0	0	0	0	0	0	0	0	0	0	0	0	0	0	0	0	0	0	0	0	0	0	0	0	0	0	0	0	0	0	0	0	0	0	0	0	0	0	0	0	0	0	0	0	0	0	0	0	0	0	0	0	0	0	0	0	0	0	0	0	0	0	0	0	0	0	0	0	0	0	0	0	0	0	0	0	0	0	0	0	0	0	0	0	0	0	0	0	0	0	0	0	0	0	0	0	0	0	0	0	0	0	0	0	0	0	0	0	0	0	0	0	0	0	0	0	0	0	0	0	0	0	0	0	0	0	0	0	0	0	0	0	0	0	0	0	0	0	0	0	0	0	0	0	0	0	0	0	0	0	0	0	0	0	0	0	0	0	0	0	0	0	0	0	0	0	0	0	0	0	0	0	0	0	0	0	0	0	0	0	0	0	0	0	0	0	0	0	0	0	0	0	0	0	0	0	0	0	0	0	0	0	0	0	0	0	0	0	0	0	0	0	0	0	0	0	0	0	0	0	0	0	0	0	0	0	0	0	0	0	0	0	0	0	0	0	0	0	0	0	0	0	0	0	0	0	0	0	0	0	0	0	0	0	0	0	0	0	0	0	0	0	0	0	0	0	0	0	0	0	0	0	0	0	0	0	0	0	0	0	0	0	0	0	0	0	0	0	0	0	0	0	0	0	0	0	0	0	0	0	0	0	0	0	0	0	0	0	0	0	0	0	0	0	0	0	0	0	0	0	0	0	0	0	0	0	0	0	0	0	0	0	0	0	0	0	0	0	0	0	0	0	0	0	0	0	0	0	0	0	0	0	0	0	0	0	0	0	0	0	0	0	0	0	0	0	0	0	0	0	0	0	0	0	0	0	0	0	0	0	0	0	0	0	0	0	0	0	0	0	0	0	0	0	0	0	0	0	0	0	0	0	0	0	0	0	0	0	0	0	0	0	0	0	0	0	0	0	0	0	0	0	0	0	0	0	0	0	0	0	0	0	0	0	0	0	0	0	0	0	0	0	0	0	0	0	0	0	0	0	0	0	0	0	0	0	0	0	0	0	0	0	0	0	0	0	0	0	0	0	0	0	0	0	0	0	0	0	0	0	0	0	0	0	0	0	0	0	0	0	0	0	0	0	0	0	0	0	0	0	0	0	0	0	0	0	0	0	0	0	0	0	0	0	0	0	0	0	0	0	0	0	0	0	0	0	0	0	0	0	0	0	0	0	0	0	0	0	0	0	0	0	0	0	0	0	0	0	0	0	0	0	0	0	0	0	0	0	0	0	0	0	0	0	0	0	0	0	0	0	0	0	0	0	0	0	0	0	0	0	0	0	0	0	0	0	0	0	0	0	0	0	0	0	0	0	0	0	0	0	0	0	0	0	0	0	0	0	0	0	0	0	0	0	0	0	0	0	0	0	0	0	0	0	0	0	0	0	0	0	0	0	0	0	0	0	0	0	0	0	0	0	0	0	0	0	0	0	0	0	0	0	0	0	0	0	0	0	0	0	0	0	0	0	0	0	0	0	0	0	0	0	0	0	0	0	0	0	0	0	0	0	0	0	0	0	0	0	0	0	0	0	0	0	0	0	0	0	0	0	0	0	0	0	0	0	0	0	0	0	0	0	0	0	0	0	0	0	0	0	0	0	0	0	0	0	0	0	0	0	0	0	0	0	0	0	0	0	0	0	0	0	0	0	0	0	0	0	0	0	0	0	0	0	0	0	0	0	0	0	0	0	0	0	0	0	0	0	0	0	0	0	0	0	0	0	0	0	0	0	0	0	0	0	0	0	0	0	0	0	0	0	0	0	0	0	0	0	0	0	0	0	0	0	0	0	0	0	0	0	0	0	0	0	0	0	0	0	0	0	0	0	0	0	0	0	0	0	0	0	0	0	0	0	0	0	0	0	0	0	0	0	0	0	0	0	0	0	0	0	0	0	0	0	0	0	0	0	0	0	0	0	0	0	0	0	0	0	0	0	0	0	0	0	0	0	0	0	0	0	0	0	0	0	0	0	0	0	0	0	0	0	0	0	0	0	0	0	0	0	0	0	0	0	0	0	0	0	0	0	0	0	0	0	0	0	0	0	0	0	0	0	0	0	0	0	0	0	0	0	0	0	0	0	0	0	0	0	0	0	0	0	0	0	0	0	0	0	0	0	0	0	0	0	0	0	0	0	0	0	0	0	0	0	0	0	0	0	0	0	0	0	0	0	0	0	0	0	0	0	0	0	0	0	0	0	0	0	0	0	0	0	0	0	0	0	0	0	0	0	0	0	0	0	0	0	0	0	0	0	0	0	0	0	0	0	0	0	0	0	0	0	0	0	0	0	0	0	0	0	0	0	0	0	0	0	0	0	0	0	0	0	0	0	0	0	0	0	0	0	0	0	0	0	0	0	0	0	0	0	0	0	0	0	0	0	0	0	0	0	0	0	0	0	0	0	0	0	0	0	0	0	0	0	0	0	0	0	0	0	0	0	0	0	0	0	0	0	0	0	0	0	0	0	0	0	0	0	0	0	0	0	0	0	0	0	0	0	0	0	0	0	0	0	0	0	0	0	0	0	0	0	0	0	0	0	0	0	0	0	0	0	0	0	0	0	0	0	0	0	0	0	0	0	0	0	0	0	0	-5.15	-4.57	1.43	-4.33	-2.81	-1.03	3.42	0.18	-4.38	-1.61	-0.34	-4.22	-1.74	-1.5	0.73	-1.15	-5.15	-4.8	0.53	-0.579999999999998	-1.83	-4.21	-5.15	-0.580000000000001	-5.15	2.34	-0.580000000000002	-2.06	1.34	-0.17	-0.58	0.94	-2.46	-3.13	-4.38	1.58	1.2	1.08	-2.37	-4.83	-0.709999999999999	0.119999999999999	-2.07	-5.15	-3.79	-1.8	-5.12	-3.72	-2.03	-5.15	-4.85	-0.48	-5.15	-0.539999999999999	-4.96	-2.61	-0.87	2.57	-2.77	-6.73	-4.96	0.129999999999999	3.24	-0.53	1.25	0.149999999999999	1.95	-2.84	6.14	-0.119999999999999	-7.48	-1.58	-3.14	0.620000000000001	-2.4	2.05	-5.26	-1.42	5.67	3.61	-1.05	4.06	-0.56	-2.77	-7.48	2.13	3.81	-1.14	-0.569999999999999	-0.750000000000002	-3.35	0.830000000000002	2.38	-0.33	-0.0399999999999991	-7.48	0.829999999999998	1.9	-1.84	-0.58	-3.71	-7.3	-4.56	0.0400000000000009	-4.96	5.83	1.63	-0.89	0.32	0.56	-0.110000000000001	-3.19	-4.04	1.96	1.23	-0.279999999999999	-1.88	-4.57	-0.149999999999999	-1.27	0.100000000000001	-2.22	0.53	-1.63	-7.23	-4.15	-0.66	-5.74	-7.42	1.51	1.46	2.2	-5.98	-0.0700000000000003	-1.42	2.42	3.22	-0.57	2.39	-0.709999999999999	-0.960000000000002	-0.890000000000001	-0.65	-0.64	1.62	-5.38	-2.48	-0.68	-1.08	-0.160000000000002	-3.03	-1.1	3.21	-1.51	-2.05	-0.939999999999998	3.97	-5.15	-0.0900000000000007	-1.14	-2.35	-3.15	0.28	-1.65	-0.149999999999999	-2.77	-1.57	-1.83	0.0999999999999996	-4.63	-0.58	1.22	2.98	2.88	0.81	3.84	2.07	1.62	2.31	-1.88	-1.55	1.16	3.92	-0.870000000000001	4	-0.85	-2.35	-0.0600000000000005	-1.33	-1.08	-2.81	1.4	-1.25	-1.19	-0.7	-0.100000000000001	0.0399999999999991	-2.64833333333333	-0.234999999999999	-0.318000000000001	-0.952857142857143	-0.559999999999999	0.946666666666669	0.921666666666666	-2.598	-0.312857142857142	0.212857142857143	0.317500000000001	-3.18875	-2.15571428571428	0.0700000000000003	-0.194285714285714	-2.43	-4.00714285714286	-0.534285714285716	-0.798571428571428	-1.34	-1.53125	-1.61857142857143	0.348333333333333	-4.194	1.10428571428571	-1.88	-1.97142857142857	-1.1475	1.51125	-0.081666666666667	0.477777777777778	-1.20352941176471	-0.153846153846153	-0.106666666666667	0.614166666666666	-1.16571428571428	-1.24125	-0.700000000000001	-1.185	-0.682	-0.641111111111112	0.328571428571426	-2.62692307692308	-0.912500000000001	-1.79666666666667	-0.175833333333332	-0.369166666666667	-0.619000000000002	-1.63875	0.105	-0.365	-1.86375	-0.115	-0.571999999999999	-1.23444444444445	-0.728888888888887	-2.15933333333334	0.502500000000001	-3.04555555555556	-3.08	-0.373846153846154	-1.19857142857143	-1.58125	2.02181818181818	-1.448	-0.126000000000001	-3.003	4.225	-0.688181818181818	0.455000000000005	-0.225999999999999	-0.380000000000001	0.186249999999999	-0.776	2.315	-1.325	-1.115	1.68	1.71857142857143	0.155000000000001	0.457000000000001	0.0499999999999989	-3.92625	-1.902	2.35166666666667	-0.474285714285715	-0.272000000000002	-0.864999999999998	-1.65363636363636	-0.165714285714287	-0.979999999999997	-0.673000000000002	-0.2925	-0.00624999999999787	-2.56823529411764	-1.388	-0.677500000000002	-1.455	-2.40125	-1.67444444444444	-2.295	-0.09375	-1.51363636363637	0.888333333333334	1.87333333333333	-0.673333333333333	-0.997692307692308	0.203	-0.921764705882353	-0.577272727272728	-0.992	-0.674999999999999	-0.0950000000000024	-0.100000000000001	0.927142857142857	-1.22857142857143	-1.86625	-1.07	-0.162307692307692	0.643	-1.521	0.427142857142858	-0.848181818181818	-2.31818181818182	-3.43941176470588	-0.0259999999999998	-1.982	-1.80454545454545	1.07222222222222	4.2835294117647	2.87909090909091	-1.86222222222222	-1.06272727272727	-0.209166666666665	0.452727272727273	-0.635999999999999	0.672000000000001	1.078	0.0136363636363637	-2.10571428571429	-1.51428571428571	-0.254444444444445	-0.17	-0.877272727272727	-0.135000000000002	-1.683	0.897777777777778	-0.557142857142857	-1.5375	-1.07875	-0.96625	1.36545454545455	-0.306666666666667	-1.97444444444444	-0.593846153846155	0.81	-0.970000000000001	0.306000000000001	0.381	-1.47	-3.28	1.77833333333333	-1.66933333333333	-0.928999999999998	-0.589	-2.41	-1.12875	0.417777777777777	0.264545454545454	-1.39722222222222	0.397777777777778	-0.587272727272728	-0.649999999999999	-0.77181818181818	1.541	0.944666666666667	-0.207777777777778	1.02615384615385	-2.32142857142857	-2.3875	-0.683333333333334	0.98	-0.531111111111112	1.11058823529412	-2.04777777777778	-1.085	-0.3125	-1.672	0.0452631578947376	-0.622	-1.60363636363636	-1.33722222222222	-0.167272727272728	-0.2075	-0.901904761904762	-5.15	-1.41	-0.58	-5.07	0.11	-0.57	-5.15	-5.13	-4.42	0.42	-3.82	3.2	0.119999999999999	-0.579999999999999	-2.69	-5.11	-5.08	-4.28	0.0199999999999996	4	-1.83	-0.26	-4.87	-0.58	2.42	-2.08	-2.55	-1.83	2.31	-0.58	-5.15	2.86	1.15	3.38	-5.15	-3.55	3.99	2.5	-1.77	0.38	-3.69	0.360000000000001	-2.78	-3.51	-4.87	0.68	-4.39	-3.56	0.71	-0.93	-2.37	-2.69	-4.42	-0.85	3.81	1.19	-0.69	0.66	0.0100000000000007	0.739999999999999	-0.58	-0.320000000000001	-4.96	-1.35	3.16	1.08	2.13	-1.76	-0.0199999999999996	4.36	2.37	-4.58	-2.83	-0.0399999999999991	-3.29	0.689999999999998	-5.06	-0.689999999999994	-1.03	-2.71	1	-7.48	-0.409999999999999	-6.05	-1.07	2.13	-4.96	0.580000000000001	-0.46	1.23	0.380000000000001	6.24	2.72	-0.290000000000001	0.820000000000001	5.64	0.499999999999996	-3.44	2.1	-2.97	3.4	0.21	2.81	-5.52	-0.57	-7.18	-1.19	0.850000000000001	-1.42	-1.07	-1.12	-1.49	-4.74	1.5	-0.0700000000000003	0.269999999999998	0.19	-2.85	-2.6	-3.62	-0.350000000000001	0.32	-2.28	-2.21	0.81	0.859999999999999	-0.949999999999999	-1.7	-5.91	-7.48	-0.579999999999998	-0.850000000000001	-4.95	0.809999999999999	0.0399999999999991	4.11	-5.38	-1.59	0.809999999999999	-0.459999999999999	-0.579999999999999	-3.17	-0.17	-1.82	1.16	-1.76	-2.17	-0.0700000000000003	-4.95	-0.0199999999999996	-3.74	-1.6	3.62	-1.98	2.86	-3.62	2.03	-5.14	-2.04	-0.300000000000001	-2.71	-0.0700000000000003	-6.26	-0.279999999999999	-1.44	-2.93	-0.53	0.56	-4.2	-5.14	-0.580000000000002	3.79	0.339999999999998	0.52	1.6	2.54	1.7	0.810000000000001	1.91	1.84	-1.55	-0.36	3.61	-5.15	0.110000000000001	0.199999999999999	1.18	-3	-1.33	-0.0800000000000003	-4.24	1.13	-1.25	-2.29	-1.06	1.42	0.0649999999999995	-1.73666666666667	-0.31	0.358	2.07428571428572	1.75142857142857	-0.576666666666668	-3.18333333333333	-1.908	0.598571428571429	0.862857142857143	1.02875	-1.07875	0.187142857142856	-1.47111111111111	-2.67142857142857	-2.838	-3.41285714285714	-3.14142857142857	1.2	-1.26833333333333	-1.005	-1.23285714285714	-0.671666666666667	0.936000000000002	-2.16	-2.28166666666667	-0.170000000000002	0.56625	0.72125	-3.105	-0.327777777777778	-0.174117647058821	-1.08692307692308	-1.42222222222222	-0.919166666666666	-1.14428571428571	0.84	0.628888888888889	-0.861666666666668	-0.0829999999999984	-0.698888888888888	-0.0807142857142864	-1.62923076923077	0.272499999999999	-1.08333333333333	-1.645	0.0316666666666663	-0.0949999999999989	-0.918749999999999	-0.285	0.546250000000001	-0.818750000000001	0.95625	2.058	1.39222222222222	-0.0255555555555551	-0.0459999999999994	2.61666666666667	0.043333333333333	0.0528571428571425	-0.13846153846154	-0.572857142857144	-0.0674999999999999	0.984545454545454	0.43	0.243000000000002	-1.574	0.681666666666668	2.61727272727273	-0.604285714285716	-0.478000000000002	-1.01	-0.513750000000002	-0.920999999999999	-1.02166666666666	-0.223749999999999	-1.71055555555555	1.3325	-2.73	1.06666666666667	1.56	0.2425	-2.11875	2.38933333333333	2.35166666666667	0.581428571428573	-0.184000000000001	0.271666666666667	0.279999999999999	0.0392857142857146	0.949000000000005	2.064	-0.205000000000002	0.517500000000002	-1.02470588235294	-0.800666666666665	3.055	-0.531249999999996	-1.06625	1.56111111111111	0.433333333333334	1.165	-2.35545454545455	0.889999999999999	-1.5125	-1.22083333333333	-0.91	0.0180000000000007	-0.651176470588235	-0.948181818181818	-0.308	-0.905000000000001	0.27	-0.588	-0.0214285714285705	-1.46142857142857	-0.597499999999999	-1.611875	-1.60461538461539	-0.0470000000000006	-0.615	-1.16857142857143	-1.84272727272727	2.95454545454546	-3.01117647058823	-1.32466666666667	1.19	1.54181818181818	2.10333333333334	1.14	1.39181818181818	-1.48222222222222	-0.077272727272728	-1.39083333333333	0.426363636363636	-1.164	-1.332	0.761999999999997	-0.208181818181815	-0.828571428571429	-0.511428571428572	-0.457777777777777	-1.14666666666667	-0.932727272727274	-1.30142857142857	-1.335	-1.53222222222222	-1.60714285714286	-0.91375	-1.3675	-1.2475	1.06818181818182	-1.36222222222222	0.382222222222223	0.0753846153846141	-0.971250000000001	-1.14	-0.202999999999999	0.234	-3.262	0.0183333333333326	-2.85	-1.64933333333333	-0.750999999999999	-1.427	-0.920769230769231	-0.317499999999999	-1.33444444444444	-0.107272727272727	-1.37888888888889	-0.523333333333333	-1.47909090909091	-1.60090909090909	0.779999999999999	1.277	0.778666666666667	-0.435555555555554	1.19538461538462	-0.081428571428571	-2.3875	0.89	0.838333333333333	0.153333333333332	-0.0947058823529439	-1.53222222222222	-0.344000000000001	-0.0162499999999994	-1.892	0.026315789473685	-1.491	0.559090909090909	-1.38388888888889	0.0518181818181809	-0.197500000000002	0.0957142857142861	-5.15	-1.41	1.41	-5.07	0.11	-0.57	-0.579999999999999	0.18	-4.38	0.42	-3.82	1.9	0.119999999999999	-0.579999999999999	0.73	-1.15	-5.08	-4.8	0.53	4	-1.83	-0.26	-5.15	-0.580000000000001	2.42	2.34	-0.580000000000002	-1.83	2.31	-0.17	-3.13	1.67	1.15	-3.13	-4.38	1.58	3.99	2.5	-1.77	0.38	-3.69	0.119999999999999	-2.07	-3.51	-4.87	0.68	-5.12	-3.56	0.71	-0.93	-4.85	-2.69	-4.42	-0.85	3.81	1.19	-0.87	0.66	0.0100000000000007	0.739999999999999	-0.58	-0.320000000000001	-4.95	-1.35	1.25	1.08	1.95	-1.76	6.14	4.36	-7.48	-1.58	-2.83	0.620000000000001	-2.4	2.05	-5.06	-1.42	5.67	3.61	1	-0.839999999999999	-0.56	-4.18999999999999	-1.07	2.13	-3.7	0.580000000000001	-0.46	0.98	-3.35	6.24	2.72	-0.290000000000001	0.820000000000001	-7.48	0.499999999999996	-3.44	2.1	-0.58	3.4	0.21	2.81	0.0400000000000009	-0.57	3.44	1.63	0.850000000000001	-0.25	-1.07	-1.12	-1.49	-4.04	1.5	1.23	-0.279999999999999	0.19	-2.85	-0.149999999999999	-1.27	0.100000000000001	0.32	0.53	-2.21	0.81	0.859999999999999	-0.66	-1.7	-5.91	-6.04	1.46	-0.850000000000001	-4.95	0.809999999999999	-1.42	2.42	1.45	-0.57	0.809999999999999	-0.459999999999999	-0.579999999999999	-3.17	-0.65	-0.64	1.16	-5.38	-2.22	-0.68	-1.08	-0.160000000000002	-3.03	-1.6	3.4	-1.51	2.86	-1.73	3.97	-5.14	-2.04	-1.14	-2.48	-0.0700000000000003	0.28	-1.65	-1.44	-2.77	-0.53	0.56	0.0999999999999996	-4.8	-0.58	2.32	2.98	2.88	1.6	3.19	1.88	0.810000000000001	1.91	1.84	-1.55	-0.36	3.92	-5.15	4	0.199999999999999	1.18	-3	-1.33	-0.0800000000000003	-2.81	1.13	-1.25	-2.29	-0.7	1.42	0.0524999999999984	-2.1925	-0.272500000000001	0.0200000000000005	0.560714285714285	0.595714285714285	0.185	-1.13083333333333	-2.253	0.142857142857142	0.537857142857143	0.673125000000001	-2.13375	-0.984285714285713	-0.700555555555555	-1.43285714285714	-2.634	-3.71	-1.83785714285714	0.200714285714286	-1.30416666666667	-1.268125	-1.42571428571429	-0.161666666666667	-1.629	-0.527857142857142	-2.08083333333333	-1.07071428571429	-0.290625	1.11625	-1.59333333333333	0.0749999999999993	-0.688823529411764	-0.620384615384616	-0.764444444444445	-0.1525	-1.155	-0.200625	-0.0355555555555558	-1.02333333333333	-0.382499999999999	-0.669999999999998	0.123928571428571	-2.12807692307692	-0.32	-1.44	-0.910416666666666	-0.168750000000001	-0.357000000000001	-1.27875	-0.0899999999999999	0.0906250000000011	-1.34125	0.420625	0.743	0.0788888888888888	-0.377222222222222	-1.10266666666666	1.55958333333333	-1.50111111111111	-1.51357142857143	-0.256153846153845	-0.885714285714284	-0.824374999999999	1.50318181818182	-0.509	0.0585000000000004	-2.2885	2.45333333333334	0.964545454545455	-0.0746428571428552	-0.352	-0.695	-0.16375	-0.8485	0.646666666666668	-0.774375000000003	-1.41277777777778	1.50625	-0.505714285714285	0.610833333333336	1.0085	0.14625	-3.0225	0.24366666666667	2.35166666666667	0.0535714285714288	-0.228000000000002	-0.296666666666667	-0.686818181818184	-0.0632142857142846	-0.015500000000003	0.695500000000001	-0.248749999999998	0.255625000000002	-1.79647058823529	-1.09433333333334	1.18875	-0.993124999999999	-1.73375	-0.0566666666666666	-0.930833333333332	0.535625	-1.93454545454546	0.889166666666666	0.180416666666666	-0.947083333333333	-0.953846153846153	0.1105	-0.786470588235294	-0.762727272727274	-0.649999999999999	-0.789999999999999	0.0875000000000021	-0.344	0.452857142857143	-1.345	-1.231875	-1.3409375	-0.883461538461539	0.298	-1.068	-0.370714285714286	-1.34545454545455	0.318181818181817	-3.22529411764705	-0.675333333333331	-0.395999999999997	-0.131363636363634	1.58777777777778	2.71176470588235	2.13545454545455	-1.67222222222222	-0.57	-0.799999999999997	0.439545454545456	-0.899999999999999	-0.33	0.92	-0.0972727272727258	-1.46714285714286	-1.01285714285714	-0.35611111111111	-0.658333333333333	-0.904999999999999	-0.718214285714286	-1.509	-0.317222222222222	-1.08214285714286	-1.225625	-1.223125	-1.106875	1.21681818181818	-0.834444444444444	-0.796111111111113	-0.259230769230768	-0.0806249999999995	-1.055	0.0515000000000008	0.307500000000001	-2.366	-1.63083333333333	-0.535833333333333	-1.65933333333333	-0.84	-1.008	-1.66538461538461	-0.723125	-0.458333333333334	0.0786363636363649	-1.38805555555556	-0.0627777777777769	-1.03318181818182	-1.12545454545455	0.00409090909090892	1.409	0.861666666666666	-0.321666666666667	1.11076923076923	-1.20142857142857	-2.3875	0.103333333333333	0.909166666666667	-0.18888888888889	0.507941176470588	-1.79	-0.714499999999999	-0.164375	-1.782	0.0357894736842077	-1.0565	-0.522272727272727	-1.36055555555556	-0.0577272727272735	-0.202500000000001	-0.403095238095237
chrX_316590_T_C_-	YJL063C_5UTR_0_112	NA	-0.0705104064251666	TSS	TRUE	TRUE	FALSE	FALSE	FALSE	FALSE	FALSE	FALSE	0.0846100872771405	3	53	1	0	0	-1	0	1	0	0	0.460526315789474	1.01449275362319	6.79355700738586	0.113687838	0.089383	20	448	258	81	115	NA	0.417323	0.182	0.182	0	0	0	0	0	0	0	0	0	0	0	0	9.52	0	0	0	0	0	0	0	0	0	0	0	0	0	0	0	0	0	0	0	0	0	0	0	0	0	0	0	0	0	0	0	0	0	0	0	0	0	0	0	0	0	0	0	0	0	0	0	0	0	0	0	0	0	0	0	0	0	0	0	0	0	0	0	0	0	0	0	0	0	0	0	0	0	0	0	0	0	0	0	0	0	0	0	0	0	-6.89	0	0	0	0	0	0	0	0	0	0	0	0	0	0	0	0	0	0	0	0	0	0	0	0	0	0	0	0	0	0	0	0	0	0	0	0	0	0	0	0	0	0	0	0	0	0	0	0	0	0	0	0	0	0	0	0	0	0	0	0	0	0	2.14	0	0	0	0	0	0	0	0	0	0	0	0	0	0	0	0	0	0	0	0	0	0	0	0	0	0	0	0	0	0	0	0	0	0	0	0	0	0	0	0	0	0	0	0	0	0	9.52	0	0	0	0	0	0	0	0	0	0	0	0	0	0	0	0	0	0	0	0	0	0	0	0	0	0	0	0	0	0	0	0	0	0	0	0	0	0	0	0	0	0	0	0	0	0	0	0	0	0	0	0	0	0	0	0	0	0	0	0	0	0	0	0	0	0	0	0	0	0	0	0	0	0	0	0	0	0	0	0	0	0	0	0	0	-6.89	0	0	0	0	0	0	0	0	0	0	0	0	0	0	0	0	0	0	0	0	0	0	0	0	0	0	0	0	0	0	0	0	0	0	0	0	0	0	0	0	0	0	0	0	0	0	0	0	0	0	0	0	0	0	0	0	0	0	0	0	0	0	2.14	0	0	0	0	0	0	0	0	0	0	0	0	0	0	0	0	0	0	0	0	0	0	0	0	0	0	0	0	0	0	0	0	0	0	0	0	0	0	0	0	0	0	0	0	0	0	1	0	0	0	0	0	0	0	0	0	0	0	0	0	0	0	0	0	0	0	0	0	0	0	0	0	0	0	0	0	0	0	0	0	0	0	0	0	0	0	0	0	0	0	0	0	0	0	0	0	0	0	0	0	0	0	0	0	0	0	0	0	0	0	0	0	0	0	0	0	0	0	0	0	0	0	0	0	0	0	0	0	0	0	0	0	-1	0	0	0	0	0	0	0	0	0	0	0	0	0	0	0	0	0	0	0	0	0	0	0	0	0	0	0	0	0	0	0	0	0	0	0	0	0	0	0	0	0	0	0	0	0	0	0	0	0	0	0	0	0	0	0	0	0	0	0	0	0	0	0	0	0	0	0	0	0	0	0	0	0	0	0	0	0	0	0	0	0	0	0	0	0	0	0	0	0	0	0	0	0	0	0	0	0	0	0	0	0	0	0	0	0	0	0	0	0	0	0	0	0	0	6.88	8.76	0	0	0	0	0	0	0	0	0	0	0	0	1.02	0	0	0	0	0	0	0	0	0	0	0	0	0	0	0	0	0	0	0	0	0	0	0	0	0	0	0	0	0	0	0	0	0	0	0	0	0	0	0	0	0	0	0	0	0	0	0	0	0	0	0	0	0	0	0	0	0	0	0	0	0	0	0	0	0	0	0	0	0	0	0	0	0	0	0	0	0	0	0	0	0	0	0	0	0	0	0	0	0	0	0	0	0	0	0	0	0	0	0	0	0	0	0	0	0	0	0	0	0	0	0	0	0	0	0	0	0	0	0	0	0	0	0	0	0	0	0	0	0	0	2.91	0	0	0	0	0	0	0	0	0	0	0	0	0	0	0	0	0	0	0	0	0	0	0	0	0	0	0	0	0	0	0	0	0	0	0	0	0	0	0	0	0	0	0	0	0	0	0	0	0	0	6.88	8.76	0	0	0	0	0	0	0	0	0	0	0	0	1.02	0	0	0	0	0	0	0	0	0	0	0	0	0	0	0	0	0	0	0	0	0	0	0	0	0	0	0	0	0	0	0	0	0	0	0	0	0	0	0	0	0	0	0	0	0	0	0	0	0	0	0	0	0	0	0	0	0	0	0	0	0	0	0	0	0	0	0	0	0	0	0	0	0	0	0	0	0	0	0	0	0	0	0	0	0	0	0	0	0	0	0	0	0	0	0	0	0	0	0	0	0	0	0	0	0	0	0	0	0	0	0	0	0	0	0	0	0	0	0	0	0	0	0	0	0	0	0	0	0	0	2.91	0	0	0	0	0	0	0	0	0	0	0	0	0	0	0	0	0	0	0	0	0	0	0	0	0	0	0	0	0	0	0	0	0	0	0	0	0	0	0	0	0	0	0	0	0	0	0	0	0	0	1	1	0	0	0	0	0	0	0	0	0	0	0	0	0	0	0	0	0	0	0	0	0	0	0	0	0	0	0	0	0	0	0	0	0	0	0	0	0	0	0	0	0	0	0	0	0	0	0	0	0	0	0	0	0	0	0	0	0	0	0	0	0	0	0	0	0	0	0	0	0	0	0	0	0	0	0	0	0	0	0	0	0	0	0	0	0	0	0	0	0	0	0	0	0	0	0	0	0	0	0	0	0	0	0	0	0	0	0	0	0	0	0	0	0	0	0	0	0	0	0	0	0	0	0	0	0	0	0	0	0	0	0	0	0	0	0	0	0	0	0	0	0	0	0	0	0	0	0	0	0	0	0	0	0	0	0	0	0	0	0	0	0	0	0	0	0	0	0	0	0	0	0	0	0	0	0	0	0	0	0	0	0	0	0	0	0	0	0	0	0	9.52	0	0	0	0	6.88	8.76	0	0	0	0	0	0	0	0	0	0	0	0	1.02	0	0	0	0	0	0	0	0	0	0	0	0	0	0	0	0	0	0	0	0	0	0	0	0	0	0	0	0	0	0	0	0	0	0	0	0	0	0	0	0	0	0	0	0	0	0	0	0	0	0	0	0	0	0	0	0	0	0	0	0	0	0	0	0	0	0	-6.89	0	0	0	0	0	0	0	0	0	0	0	0	0	0	0	0	0	0	0	0	0	0	0	0	0	0	0	0	0	0	0	0	0	0	0	0	0	0	0	0	0	0	0	0	0	0	0	0	0	0	0	0	0	0	0	0	0	0	0	0	0	0	2.14	2.91	0	0	0	0	0	0	0	0	0	0	0	0	0	0	0	0	0	0	0	0	0	0	0	0	0	0	0	0	0	0	0	0	0	0	0	0	0	0	0	0	0	0	0	0	0	9.52	0	0	0	0	6.88	8.76	0	0	0	0	0	0	0	0	0	0	0	0	1.02	0	0	0	0	0	0	0	0	0	0	0	0	0	0	0	0	0	0	0	0	0	0	0	0	0	0	0	0	0	0	0	0	0	0	0	0	0	0	0	0	0	0	0	0	0	0	0	0	0	0	0	0	0	0	0	0	0	0	0	0	0	0	0	0	0	0	-6.89	0	0	0	0	0	0	0	0	0	0	0	0	0	0	0	0	0	0	0	0	0	0	0	0	0	0	0	0	0	0	0	0	0	0	0	0	0	0	0	0	0	0	0	0	0	0	0	0	0	0	0	0	0	0	0	0	0	0	0	0	0	0	2.14	2.91	0	0	0	0	0	0	0	0	0	0	0	0	0	0	0	0	0	0	0	0	0	0	0	0	0	0	0	0	0	0	0	0	0	0	0	0	0	0	0	0	0	0	0	0	0	1	0	0	0	0	1	1	0	0	0	0	0	0	0	0	0	0	0	0	0	0	0	0	0	0	0	0	0	0	0	0	0	0	0	0	0	0	0	0	0	0	0	0	0	0	0	0	0	0	0	0	0	0	0	0	0	0	0	0	0	0	0	0	0	0	0	0	0	0	0	0	0	0	0	0	0	0	0	0	0	0	0	0	0	0	0	-1	0	0	0	0	0	0	0	0	0	0	0	0	0	0	0	0	0	0	0	0	0	0	0	0	0	0	0	0	0	0	0	0	0	0	0	0	0	0	0	0	0	0	0	0	0	0	0	0	0	0	0	0	0	0	0	0	0	0	0	0	0	0	0	0	0	0	0	0	0	0	0	0	0	0	0	0	0	0	0	0	0	0	0	0	0	0	0	0	0	0	0	0	0	0	0	0	0	-3.06	-0.12	0.58	-0.36	-1.87	0	0.58	-0.0199999999999996	-0.22	-4	-1.33	0.58	-2.32	2.92	1.88	-0.0400000000000009	1.67	3.29	0	-1.54	2.89	1.77	2.49	-2.77	5.15	0.0700000000000003	-1.09	3.58	2.64	2.53	-3.01	-0.26	-2.16	-3.35	0.65	1.27	2.62	4.44	0.29	1.49	-1.62	1.8	2.87	1.14	-0.700000000000001	-0.34	0.579999999999999	0.38	-2.88	1.58	0.58	-1.46	-0.320000000000001	-2.63	-3.24	-2.04	0.49	-5.41	-0.119999999999999	3.85	4.39	-0.529999999999999	0.57	-0.140000000000001	-3.8	-1.69	1.6	2.67	-2.85	1.62	-2.94	0.149999999999999	-2.99	1.47	2.38	-0.949999999999999	1.6	7.07	-6.17	3.35	0	1.72	0.579999999999998	2.59	3.49	0	-8.88178419700125e-16	-2.3	0.57	-2.39	4.4	-6.04	-1.78	-3.79	-2.82	4.27	-0.0500000000000007	0.19	10.59	2.89	-1.66	-1.75	3.84	5.92	-3.81	1.91	1.26	-1.03	0.780000000000001	3.21	-1.86	-0.26	3.54	-1.76	-2.24	-1.92	3.77	2.08	0.729999999999999	0.170000000000002	0.17	-0.93	-2.36	2.41	-0.119999999999999	7.05	2.94	3.36	-1.16	-5.82	-0.27	-5.07	-2.8	-5.63	2.3	3.14	1.88	-0.0600000000000005	-1.16	-3.78	3.14	-1.97	0.51	0.97	-0.2	2.79	-1.43	0.8	-1.81	3.1	3.09	0.92	0.44	-1.14	-0.3	1.76	-1.62	-0.790000000000001	-0.19	2.59	-1.59	2.66	-1.27	3.07	-1.14	3.66	2.92	-1.99	-0.52	-0.719999999999999	-1.96	-2.16	-0.66	-0.619999999999999	-3.8	-1.52	0.5	-0.34	0.269999999999999	-2.26	2.19	1.37	-1.83	-0.44	-0.52	4.48	-0.12	-2.05	-1.4	5.15	2.68	0.44	-1.26	-0.600000000000001	-2.1	-0.81	-0.316666666666666	1.89	1.055	-0.304	-0.894285714285715	-1.77	-0.946666666666665	0.381666666666666	1.904	-0.620000000000001	-2.38285714285714	-0.282500000000001	0.635535714285714	0.800000000000001	0.72444444444444	0.869999999999999	2.948	3.62	0.494285714285713	-0.98	1.82166666666667	1.5725	2.96285714285714	0.209999999999999	2.678	0.0571428571428569	2.11833333333333	1.40285714285714	0.6525	-0.678749999999999	-0.635	-0.00111111111111306	0.521764705882354	0.563076923076922	0.113333333333332	0.482499999999998	1.09071428571428	0.63125	-1.08333333333333	-0.110833333333332	0.265000000000001	0.342222222222222	0.450714285714287	1.22384615384615	0.634166666666667	1.32	1.3725	0.226666666666667	0.329000000000001	2.56	0.37	-0.16625	1.96125	-1.26	-1.18	-0.101111111111111	-0.326666666666666	1.05066666666667	-2.89416666666667	3.73333333333333	1.92571428571429	0.286153846153846	0.572857142857142	0.805	-1.92181818181818	-0.0860000000000007	0.201	2.494	-2.24416666666667	-0.83	-0.387857142857143	-0.0226666666666659	-0.65	-0.0837500000000002	1.831	0.689444444444444	1.4225	1.34388888888889	-1.58875	0.525714285714287	-1.86	-1.558	-0.681249999999999	2.69374999999999	0.0973333333333315	-2.35166666666667	-1.30571428571429	1.734	0.0216666666666683	0.360909090909091	0.548571428571428	-0.379000000000001	-0.746	-0.18	-1.38375	1.38999999999999	0.972666666666665	-1.715	4.16214285714286	2.48375	-0.784444444444444	0.254999999999999	-1.345625	1.76090909090909	-0.158333333333333	-0.144166666666671	1.15	1.21846153846154	-0.178	0.948235294117647	0.187272727272727	1.603	0.95875	-0.185624999999998	0.649999999999999	-0.411428571428571	1.63428571428571	1.15875	1.0875	-0.670000000000002	-0.235999999999999	1.022	0.17	1.01454545454546	-1.78818181818182	3.27882352941177	1.41066666666667	-0.288	0.173636363636362	-2.19222222222222	-1.56411764705883	-3.03818181818182	1.17	-0.494545454545452	0.445833333333336	0.643636363636364	0.686999999999998	0.898	-0.930999999999997	-0.123636363636363	2.73857142857143	0.668571428571429	0.396666666666667	0.575555555555555	1.12272727272727	1.50142857142857	1.652	0.997777777777777	1.12428571428571	2.4475	1.07125	0.960000000000001	-1.25181818181818	-0.35	1.25111111111111	0.868461538461535	-0.3325	0.782999999999999	-0.247000000000002	-0.286999999999999	2.23	2.104	-1.155	1.828	0.901499999999999	0.946	1.91230769230769	0.0587499999999999	1.04222222222222	-0.149090909090908	1.39722222222222	0.108888888888888	0.00636363636363768	0.0209090909090914	-1.31909090909091	-1.581	-0.859999999999999	0.331111111111111	-0.973846153846154	1.49285714285714	2.3875	-0.439333333333333	-0.924999999999999	-0.357777777777779	-0.237058823529409	2.31	0.175000000000001	-1.05125	1.786	-0.119473684210526	0.886999999999999	0.210909090909091	1.36833333333333	-0.374545454545455	-0.00187500000000185	0.458571428571429	-1.61	5.15	-3.16	1.03	-0.740000000000002	0.58	5.15	4.03	4.42	0.52	4.05	-1.13	0.58	5.15	0.580000000000001	4.53	3.14	-6.28	-5.41	0.58	-4	-3.49	0	0	0.58	4.44	-0.86	5.15	1.92	0.19	1.75	0.15	-1.2	-2.6	-0.37	-4	0.58	-1.96	2.96	5.06	-0.18	0.500000000000001	-2.72	5.06	3.22	1.63	1.63	-0.16	-1.64	-0.240000000000001	-1.42	0.52	1.65	0.39	0	0.17	-0.540000000000001	5.85	0.489999999999998	-2.22	3.45	-0.59	3.82	-0.61	0.0899999999999999	2.37	-1.61	0.56	1.29	0.119999999999999	0.580000000000002	-0.789999999999999	1.14	-1.89	1.73	-0.0400000000000014	-4.68	2.58	0.380000000000001	4.68	-0.540000000000001	0.16	1.04	7.22	6.82	0	0.57	0.580000000000002	0.569999999999997	2.08	0.359999999999999	6.61	0.200000000000003	-1.63	3.42	7.48	-0.949999999999999	0.66	4.65	0.0299999999999976	0.529999999999999	0.919999999999999	-5.43	3.74	0.569999999999999	-3.39	-1.1	0.44	0.77	2.99	1.75	0.2	2.22	-1.5	-1.51	-2.76	2.94	3.17	1.79	0.48	0.859999999999999	1.98	-0.72	3.96	0.579999999999998	7.22	-0.0700000000000003	-0.419999999999998	0.780000000000001	0.579999999999998	-1.34	2.36	0.579999999999998	4.1	-3.96	-0.199999999999999	0.58	2.12	2.53	-0.69	-1.04	0.919999999999998	-0.0500000000000016	1.52	-0.21	1.19	-0.34	-1.67	-0.57	-4	2.9	1.15	0.57	1.58	-1.41	-0.440000000000001	4.21	-1.14	0.0799999999999996	2.49	0.54	0.33	2.4	-1.51	0.76	1.54	4.24	-0.81	-3.74	0.830000000000002	-1.96	-1.39	5.15	5.15	0.289999999999999	-1.16	-1.5	0.63	1.34	0.93	2.19	-0.63	-1.83	0.700000000000001	-0.919999999999999	1.3	3.49	0.58	0.870000000000001	3.54	-0.13	0.49	-1.26	1.47	0.169999999999998	0.43	0.211666666666668	2.495	-0.510000000000002	0.263999999999999	-0.227142857142859	0.578571428571429	0.576666666666666	1.88	2.602	0.334285714285715	1.30714285714286	-1.06375	1.43125	1.16857142857143	0.676666666666668	1.99571428571429	2.32	1.56928571428571	0.882619047619047	0.578571428571429	0.786666666666667	0.963749999999999	-0.111428571428572	0.113333333333333	0.579999999999998	0.998571428571429	2.04333333333333	0.738571428571429	-0.0712499999999991	-1.55375	3.82166666666667	-0.295000000000001	0.855882352941176	0.677692307692308	1.41555555555556	-0.1775	1.21928571428571	-0.23	1.15444444444444	2.1575	0.5	0.997777777777781	-0.69857142857143	3.03230769230769	0.00583333333333158	1.56	0.448333333333332	0.110833333333332	0.385	-0.0024999999999995	-0.19	-0.0150000000000006	0.72125	0.418750000000001	-0.305999999999999	-0.0566666666666649	1.08111111111111	1.15466666666666	-0.225000000000001	-0.731111111111112	1.10142857142857	0.226153846153846	1.19857142857143	0.84375	-1.08454545454546	1.104	-0.318	2.083	-2.6625	-1.09909090909091	0.537142857142861	0.726666666666668	2.04	0.411249999999999	-0.133999999999999	-1.98277777777778	0.126249999999999	1.48166666666667	-1.42375	0.485714285714284	0.638333333333334	-0.459	0.388749999999998	3.35125	-0.584666666666664	-2.35166666666667	1.19857142857143	-1.278	0.571666666666665	1.01272727272727	-0.422142857142859	0.409999999999997	-0.645	0.677499999999998	0.872499999999999	2.20294117647059	1.216	-0.662500000000001	0.987500000000001	0.983750000000001	0.89777777777778	1.60666666666667	0.274374999999999	2.10818181818182	-1.62	-0.216666666666669	0.744166666666667	0.689230769230769	-0.0430000000000001	0.624705882352941	1.33818181818182	-0.303	0.62125	0.0106249999999974	0.0380000000000007	-0.494285714285715	1.05571428571429	1.305	1.594375	2.43692307692308	-0.360000000000001	1.114	0.571428571428572	1.67636363636364	1.15181818181819	3.17176470588235	-0.0600000000000023	1.08	0.0890909090909062	-0.983333333333334	-3.85941176470588	-1.23272727272727	2.17444444444444	1.63454545454546	1.15416666666667	-1.52272727272727	1.113	-0.238	-0.908999999999999	0.318181818181818	0.195714285714287	1.35714285714286	0.315555555555555	0.741111111111111	0.687272727272727	-0.0650000000000013	1.366	-0.363333333333333	1.04	0.00375000000000014	1.375	1.25375	-1.18181818181818	2.01888888888889	0.341111111111111	-0.349999999999998	0.49375	1.327	0.144	-0.328000000000001	2.502	1.15166666666667	2.09	1.49066666666667	0.778499999999999	1.07	1.41846153846154	1.3875	-0.125555555555556	-0.00818181818181785	1.37888888888889	0.0166666666666657	2.06	2.23	1.31090909090909	-1.237	-0.863333333333333	0.312222222222222	-1.24769230769231	0.91	2.3875	0.232666666666667	-0.893333333333333	0.735555555555555	-0.778823529411765	1.27	1.254	1.38	1.778	0.0478947368421068	1.226	0.833636363636364	1.35277777777778	0.49	0.406874999999999	0.347619047619048	-1.77	-0.12	-1.73	-0.36	-1.87	0	5.15	4.03	-0.22	-4	0.109999999999999	0.58	-2.32	2.92	0.580000000000001	4.53	1.67	-1.28	-5.41	-1.54	-4	-3.4	2.49	-1.15	5.15	4.44	-0.86	3.58	2.64	0.19	1.75	0.15	-2.16	-2.6	-0.37	-4	2.62	4.44	0.29	5.06	-0.18	0.500000000000001	-2.72	1.14	3.22	-0.34	1.63	-0.16	-2.88	1.58	0.58	-1.46	-0.320000000000001	0.39	-3.24	-2.04	0.49	5.34	-0.119999999999999	3.85	4.39	-0.59	1.15	-0.140000000000001	0.0899999999999999	-1.69	1.08	2.67	1.29	1.62	-1.51	-0.789999999999999	1.14	-1.89	1.73	-0.0400000000000014	1.59	2.58	-6.17	4.68	-0.540000000000001	1.72	1.04	2.59	3.49	0	-8.88178419700125e-16	-0.799999999999999	0.57	-2.39	0.71	-6.04	-1.78	-1.63	0.56	7.48	-0.949999999999999	0.19	10.59	2.89	-1.66	0.919999999999999	0.630000000000003	3.74	-2.67	-3.39	-1.1	-1.03	0.77	3.21	1.75	-0.26	2.4	-1.76	-1.51	-2.76	2.94	2.08	1.79	0.48	0.859999999999999	-0.93	-0.72	3.96	-0.119999999999999	7.22	2.94	3.36	-1.16	0.579999999999998	-1.34	2.36	-1.91	-5.63	-3.96	3.14	0.58	2.12	2.53	-0.69	3.14	-1.97	-0.0500000000000016	1.52	-0.2	2.79	-1.43	-1.67	-0.57	2.93	2.9	0.92	0.44	1.58	-0.3	1.76	4.21	-1.14	0.0799999999999996	2.59	0.54	2.66	2.4	3.07	-1.14	1.54	2.92	-1.99	-3.74	0.830000000000002	-1.96	-1.39	5.15	5.15	-3.8	-1.52	-1.25	0.63	1.34	-2.26	2.19	1.37	-1.83	0.700000000000001	-0.919999999999999	4.48	-0.12	-1.42	-0.34	5.15	-0.13	0.44	-1.26	-0.600000000000001	-2.1	-0.81	-0.0525000000000002	2.1925	0.272499999999999	-0.0200000000000005	-0.560714285714287	-0.595714285714285	-0.185	1.13083333333333	2.253	-0.142857142857144	-0.537857142857142	-0.673124999999999	0.860000000000001	0.984285714285715	0.700555555555555	1.43285714285714	2.634	2.67082417582418	0.535494505494507	-0.200714285714286	1.30416666666667	1.268125	1.42571428571429	0.161666666666667	1.629	0.527857142857142	2.08083333333333	1.07071428571428	0.290625	-1.11625	1.59333333333333	-0.139411764705882	0.688823529411764	0.620384615384616	0.764444444444445	0.1525	1.155	0.200625	0.0355555555555558	1.02333333333333	0.3825	0.669999999999998	-0.123928571428571	2.12807692307692	0.32	1.44	0.910416666666666	0.168749999999999	0.356999999999999	1.27875	0.0900000000000007	-0.0906250000000011	1.34125	-0.420624999999999	-0.743	-0.0788888888888888	0.377222222222223	1.10266666666666	-1.55958333333334	1.50111111111111	1.51357142857143	0.256153846153847	0.885714285714286	0.824375000000001	-1.50318181818182	0.508999999999999	-0.0585000000000004	2.2885	-2.45333333333333	-0.964545454545455	0.0746428571428552	0.352	0.695	0.16375	0.8485	-0.646666666666665	0.774374999999999	1.41277777777778	-1.50625	0.505714285714285	-0.610833333333334	-1.0085	-0.14625	3.0225	-0.24366666666667	-2.35166666666667	-0.0535714285714288	0.228000000000002	0.296666666666667	0.686818181818181	0.0632142857142863	0.0154999999999994	-0.695500000000001	0.248749999999998	-0.255625000000002	1.79647058823529	1.09433333333333	-1.18875	2.64	1.73375	0.0566666666666666	0.930833333333332	-0.535625000000003	1.93454545454545	-0.889166666666668	-0.180416666666666	0.947083333333333	0.953846153846154	-0.1105	0.786470588235294	0.762727272727273	0.65	0.789999999999999	-0.0875000000000021	0.344	-0.452857142857143	1.345	1.231875	1.3409375	0.883461538461539	-0.298	1.068	0.370714285714286	1.34545454545455	-0.318181818181817	3.22529411764706	0.675333333333334	0.396000000000001	0.131363636363634	-1.58777777777778	-2.71176470588235	-2.13545454545455	1.67222222222222	0.570000000000004	0.800000000000001	-0.439545454545456	0.899999999999999	0.33	-0.920000000000002	0.0972727272727276	1.46714285714286	1.01285714285714	0.356111111111112	0.658333333333333	0.905	0.718214285714286	1.509	0.317222222222222	1.08214285714286	1.225625	1.223125	1.106875	-1.21681818181818	0.834444444444444	0.796111111111111	0.259230769230772	0.0806250000000013	1.055	-0.051499999999999	-0.307499999999999	2.366	1.58454545454545	0.319999999999999	1.65933333333333	0.84	1.008	1.66538461538462	0.723125	0.458333333333334	-0.0786363636363649	1.38805555555556	0.0627777777777769	1.03318181818182	1.12545454545455	-0.00409090909090892	-1.409	-0.861666666666667	0.321666666666667	-1.11076923076923	1.20142857142857	2.3875	-0.103333333333332	-0.909166666666666	0.188888888888888	-0.507941176470588	1.79	0.714500000000001	0.164375	1.782	-0.0357894736842077	1.0565	0.522272727272727	1.36055555555556	0.0577272727272735	0.202499999999999	0.403095238095238
chrX_316590_T_C_+	YJL062W-A_5UTR_0_12	FALSE	-0.00832427821338738	TSS	TRUE	TRUE	FALSE	FALSE	FALSE	FALSE	FALSE	FALSE	-0.438301956783207	2	41	1	0	0	-1	0	1	0	0	0.467105263157895	1.01428571428571	7.06098110999928	0.035813771	0.0265953	20	941	447	190	133	NA	0.417323	0.182	0.182	0	0	0	0	0	0	0	0	0	0	0	0	0	0	0	0	0	6.88	8.76	0	0	0	0	0	0	0	0	0	0	0	0	1.02	0	0	0	0	0	0	0	0	0	0	0	0	0	0	0	0	0	0	0	0	0	0	0	0	0	0	0	0	0	0	0	0	0	0	0	0	0	0	0	0	0	0	0	0	0	0	0	0	0	0	0	0	0	0	0	0	0	0	0	0	0	0	0	0	0	0	0	0	0	0	0	0	0	0	0	0	0	0	0	0	0	0	0	0	0	0	0	0	0	0	0	0	0	0	0	0	0	0	0	0	0	0	0	0	0	0	0	0	0	0	0	0	0	0	0	0	0	0	0	0	0	0	0	0	0	0	0	0	0	0	2.91	0	0	0	0	0	0	0	0	0	0	0	0	0	0	0	0	0	0	0	0	0	0	0	0	0	0	0	0	0	0	0	0	0	0	0	0	0	0	0	0	0	0	0	0	0	0	0	0	0	0	6.88	8.76	0	0	0	0	0	0	0	0	0	0	0	0	1.02	0	0	0	0	0	0	0	0	0	0	0	0	0	0	0	0	0	0	0	0	0	0	0	0	0	0	0	0	0	0	0	0	0	0	0	0	0	0	0	0	0	0	0	0	0	0	0	0	0	0	0	0	0	0	0	0	0	0	0	0	0	0	0	0	0	0	0	0	0	0	0	0	0	0	0	0	0	0	0	0	0	0	0	0	0	0	0	0	0	0	0	0	0	0	0	0	0	0	0	0	0	0	0	0	0	0	0	0	0	0	0	0	0	0	0	0	0	0	0	0	0	0	0	0	0	0	0	0	0	0	2.91	0	0	0	0	0	0	0	0	0	0	0	0	0	0	0	0	0	0	0	0	0	0	0	0	0	0	0	0	0	0	0	0	0	0	0	0	0	0	0	0	0	0	0	0	0	0	0	0	0	0	1	1	0	0	0	0	0	0	0	0	0	0	0	0	0	0	0	0	0	0	0	0	0	0	0	0	0	0	0	0	0	0	0	0	0	0	0	0	0	0	0	0	0	0	0	0	0	0	0	0	0	0	0	0	0	0	0	0	0	0	0	0	0	0	0	0	0	0	0	0	0	0	0	0	0	0	0	0	0	0	0	0	0	0	0	0	0	0	0	0	0	0	0	0	0	0	0	0	0	0	0	0	0	0	0	0	0	0	0	0	0	0	0	0	0	0	0	0	0	0	0	0	0	0	0	0	0	0	0	0	0	0	0	0	0	0	0	0	0	0	0	0	0	0	0	0	0	0	0	0	0	0	0	0	0	0	0	0	0	0	0	0	0	0	0	0	0	0	0	0	0	0	0	0	0	0	0	0	0	0	0	0	0	0	0	0	0	0	0	0	0	9.52	0	0	0	0	0	0	0	0	0	0	0	0	0	0	0	0	0	0	0	0	0	0	0	0	0	0	0	0	0	0	0	0	0	0	0	0	0	0	0	0	0	0	0	0	0	0	0	0	0	0	0	0	0	0	0	0	0	0	0	0	0	0	0	0	0	0	0	0	0	0	0	0	0	0	0	0	0	0	0	0	0	0	0	0	0	-6.89	0	0	0	0	0	0	0	0	0	0	0	0	0	0	0	0	0	0	0	0	0	0	0	0	0	0	0	0	0	0	0	0	0	0	0	0	0	0	0	0	0	0	0	0	0	0	0	0	0	0	0	0	0	0	0	0	0	0	0	0	0	0	2.14	0	0	0	0	0	0	0	0	0	0	0	0	0	0	0	0	0	0	0	0	0	0	0	0	0	0	0	0	0	0	0	0	0	0	0	0	0	0	0	0	0	0	0	0	0	0	9.52	0	0	0	0	0	0	0	0	0	0	0	0	0	0	0	0	0	0	0	0	0	0	0	0	0	0	0	0	0	0	0	0	0	0	0	0	0	0	0	0	0	0	0	0	0	0	0	0	0	0	0	0	0	0	0	0	0	0	0	0	0	0	0	0	0	0	0	0	0	0	0	0	0	0	0	0	0	0	0	0	0	0	0	0	0	-6.89	0	0	0	0	0	0	0	0	0	0	0	0	0	0	0	0	0	0	0	0	0	0	0	0	0	0	0	0	0	0	0	0	0	0	0	0	0	0	0	0	0	0	0	0	0	0	0	0	0	0	0	0	0	0	0	0	0	0	0	0	0	0	2.14	0	0	0	0	0	0	0	0	0	0	0	0	0	0	0	0	0	0	0	0	0	0	0	0	0	0	0	0	0	0	0	0	0	0	0	0	0	0	0	0	0	0	0	0	0	0	1	0	0	0	0	0	0	0	0	0	0	0	0	0	0	0	0	0	0	0	0	0	0	0	0	0	0	0	0	0	0	0	0	0	0	0	0	0	0	0	0	0	0	0	0	0	0	0	0	0	0	0	0	0	0	0	0	0	0	0	0	0	0	0	0	0	0	0	0	0	0	0	0	0	0	0	0	0	0	0	0	0	0	0	0	0	-1	0	0	0	0	0	0	0	0	0	0	0	0	0	0	0	0	0	0	0	0	0	0	0	0	0	0	0	0	0	0	0	0	0	0	0	0	0	0	0	0	0	0	0	0	0	0	0	0	0	0	0	0	0	0	0	0	0	0	0	0	0	0	0	0	0	0	0	0	0	0	0	0	0	0	0	0	0	0	0	0	0	0	0	0	0	0	0	0	0	0	0	0	0	0	0	0	0	0	0	0	0	0	0	0	0	0	0	0	0	9.52	0	0	0	0	6.88	8.76	0	0	0	0	0	0	0	0	0	0	0	0	1.02	0	0	0	0	0	0	0	0	0	0	0	0	0	0	0	0	0	0	0	0	0	0	0	0	0	0	0	0	0	0	0	0	0	0	0	0	0	0	0	0	0	0	0	0	0	0	0	0	0	0	0	0	0	0	0	0	0	0	0	0	0	0	0	0	0	0	-6.89	0	0	0	0	0	0	0	0	0	0	0	0	0	0	0	0	0	0	0	0	0	0	0	0	0	0	0	0	0	0	0	0	0	0	0	0	0	0	0	0	0	0	0	0	0	0	0	0	0	0	0	0	0	0	0	0	0	0	0	0	0	0	2.14	2.91	0	0	0	0	0	0	0	0	0	0	0	0	0	0	0	0	0	0	0	0	0	0	0	0	0	0	0	0	0	0	0	0	0	0	0	0	0	0	0	0	0	0	0	0	0	9.52	0	0	0	0	6.88	8.76	0	0	0	0	0	0	0	0	0	0	0	0	1.02	0	0	0	0	0	0	0	0	0	0	0	0	0	0	0	0	0	0	0	0	0	0	0	0	0	0	0	0	0	0	0	0	0	0	0	0	0	0	0	0	0	0	0	0	0	0	0	0	0	0	0	0	0	0	0	0	0	0	0	0	0	0	0	0	0	0	-6.89	0	0	0	0	0	0	0	0	0	0	0	0	0	0	0	0	0	0	0	0	0	0	0	0	0	0	0	0	0	0	0	0	0	0	0	0	0	0	0	0	0	0	0	0	0	0	0	0	0	0	0	0	0	0	0	0	0	0	0	0	0	0	2.14	2.91	0	0	0	0	0	0	0	0	0	0	0	0	0	0	0	0	0	0	0	0	0	0	0	0	0	0	0	0	0	0	0	0	0	0	0	0	0	0	0	0	0	0	0	0	0	1	0	0	0	0	1	1	0	0	0	0	0	0	0	0	0	0	0	0	0	0	0	0	0	0	0	0	0	0	0	0	0	0	0	0	0	0	0	0	0	0	0	0	0	0	0	0	0	0	0	0	0	0	0	0	0	0	0	0	0	0	0	0	0	0	0	0	0	0	0	0	0	0	0	0	0	0	0	0	0	0	0	0	0	0	0	-1	0	0	0	0	0	0	0	0	0	0	0	0	0	0	0	0	0	0	0	0	0	0	0	0	0	0	0	0	0	0	0	0	0	0	0	0	0	0	0	0	0	0	0	0	0	0	0	0	0	0	0	0	0	0	0	0	0	0	0	0	0	0	0	0	0	0	0	0	0	0	0	0	0	0	0	0	0	0	0	0	0	0	0	0	0	0	0	0	0	0	0	0	0	0	0	0	0	-1.61	5.15	-3.16	1.03	-0.740000000000002	0.58	5.15	4.03	4.42	0.52	4.05	-1.13	0.58	5.15	0.580000000000001	4.53	3.14	-6.28	-5.41	0.58	-4	-3.49	0	0	0.58	4.44	-0.86	5.15	1.92	0.19	1.75	0.15	-1.2	-2.6	-0.37	-4	0.58	-1.96	2.96	5.06	-0.18	0.500000000000001	-2.72	5.06	3.22	1.63	1.63	-0.16	-1.64	-0.240000000000001	-1.42	0.52	1.65	0.39	0	0.17	-0.540000000000001	5.85	0.489999999999998	-2.22	3.45	-0.59	3.82	-0.61	0.0899999999999999	2.37	-1.61	0.56	1.29	0.119999999999999	0.580000000000002	-0.789999999999999	1.14	-1.89	1.73	-0.0400000000000014	-4.68	2.58	0.380000000000001	4.68	-0.540000000000001	0.16	1.04	7.22	6.82	0	0.57	0.580000000000002	0.569999999999997	2.08	0.359999999999999	6.61	0.200000000000003	-1.63	3.42	7.48	-0.949999999999999	0.66	4.65	0.0299999999999976	0.529999999999999	0.919999999999999	-5.43	3.74	0.569999999999999	-3.39	-1.1	0.44	0.77	2.99	1.75	0.2	2.22	-1.5	-1.51	-2.76	2.94	3.17	1.79	0.48	0.859999999999999	1.98	-0.72	3.96	0.579999999999998	7.22	-0.0700000000000003	-0.419999999999998	0.780000000000001	0.579999999999998	-1.34	2.36	0.579999999999998	4.1	-3.96	-0.199999999999999	0.58	2.12	2.53	-0.69	-1.04	0.919999999999998	-0.0500000000000016	1.52	-0.21	1.19	-0.34	-1.67	-0.57	-4	2.9	1.15	0.57	1.58	-1.41	-0.440000000000001	4.21	-1.14	0.0799999999999996	2.49	0.54	0.33	2.4	-1.51	0.76	1.54	4.24	-0.81	-3.74	0.830000000000002	-1.96	-1.39	5.15	5.15	0.289999999999999	-1.16	-1.5	0.63	1.34	0.93	2.19	-0.63	-1.83	0.700000000000001	-0.919999999999999	1.3	3.49	0.58	0.870000000000001	3.54	-0.13	0.49	-1.26	1.47	0.169999999999998	0.43	0.211666666666668	2.495	-0.510000000000002	0.263999999999999	-0.227142857142859	0.578571428571429	0.576666666666666	1.88	2.602	0.334285714285715	1.30714285714286	-1.06375	1.43125	1.16857142857143	0.676666666666668	1.99571428571429	2.32	1.56928571428571	0.882619047619047	0.578571428571429	0.786666666666667	0.963749999999999	-0.111428571428572	0.113333333333333	0.579999999999998	0.998571428571429	2.04333333333333	0.738571428571429	-0.0712499999999991	-1.55375	3.82166666666667	-0.295000000000001	0.855882352941176	0.677692307692308	1.41555555555556	-0.1775	1.21928571428571	-0.23	1.15444444444444	2.1575	0.5	0.997777777777781	-0.69857142857143	3.03230769230769	0.00583333333333158	1.56	0.448333333333332	0.110833333333332	0.385	-0.0024999999999995	-0.19	-0.0150000000000006	0.72125	0.418750000000001	-0.305999999999999	-0.0566666666666649	1.08111111111111	1.15466666666666	-0.225000000000001	-0.731111111111112	1.10142857142857	0.226153846153846	1.19857142857143	0.84375	-1.08454545454546	1.104	-0.318	2.083	-2.6625	-1.09909090909091	0.537142857142861	0.726666666666668	2.04	0.411249999999999	-0.133999999999999	-1.98277777777778	0.126249999999999	1.48166666666667	-1.42375	0.485714285714284	0.638333333333334	-0.459	0.388749999999998	3.35125	-0.584666666666664	-2.35166666666667	1.19857142857143	-1.278	0.571666666666665	1.01272727272727	-0.422142857142859	0.409999999999997	-0.645	0.677499999999998	0.872499999999999	2.20294117647059	1.216	-0.662500000000001	0.987500000000001	0.983750000000001	0.89777777777778	1.60666666666667	0.274374999999999	2.10818181818182	-1.62	-0.216666666666669	0.744166666666667	0.689230769230769	-0.0430000000000001	0.624705882352941	1.33818181818182	-0.303	0.62125	0.0106249999999974	0.0380000000000007	-0.494285714285715	1.05571428571429	1.305	1.594375	2.43692307692308	-0.360000000000001	1.114	0.571428571428572	1.67636363636364	1.15181818181819	3.17176470588235	-0.0600000000000023	1.08	0.0890909090909062	-0.983333333333334	-3.85941176470588	-1.23272727272727	2.17444444444444	1.63454545454546	1.15416666666667	-1.52272727272727	1.113	-0.238	-0.908999999999999	0.318181818181818	0.195714285714287	1.35714285714286	0.315555555555555	0.741111111111111	0.687272727272727	-0.0650000000000013	1.366	-0.363333333333333	1.04	0.00375000000000014	1.375	1.25375	-1.18181818181818	2.01888888888889	0.341111111111111	-0.349999999999998	0.49375	1.327	0.144	-0.328000000000001	2.502	1.15166666666667	2.09	1.49066666666667	0.778499999999999	1.07	1.41846153846154	1.3875	-0.125555555555556	-0.00818181818181785	1.37888888888889	0.0166666666666657	2.06	2.23	1.31090909090909	-1.237	-0.863333333333333	0.312222222222222	-1.24769230769231	0.91	2.3875	0.232666666666667	-0.893333333333333	0.735555555555555	-0.778823529411765	1.27	1.254	1.38	1.778	0.0478947368421068	1.226	0.833636363636364	1.35277777777778	0.49	0.406874999999999	0.347619047619048	-3.06	-0.12	0.58	-0.36	-1.87	0	0.58	-0.0199999999999996	-0.22	-4	-1.33	0.58	-2.32	2.92	1.88	-0.0400000000000009	1.67	3.29	0	-1.54	2.89	1.77	2.49	-2.77	5.15	0.0700000000000003	-1.09	3.58	2.64	2.53	-3.01	-0.26	-2.16	-3.35	0.65	1.27	2.62	4.44	0.29	1.49	-1.62	1.8	2.87	1.14	-0.700000000000001	-0.34	0.579999999999999	0.38	-2.88	1.58	0.58	-1.46	-0.320000000000001	-2.63	-3.24	-2.04	0.49	-5.41	-0.119999999999999	3.85	4.39	-0.529999999999999	0.57	-0.140000000000001	-3.8	-1.69	1.6	2.67	-2.85	1.62	-2.94	0.149999999999999	-2.99	1.47	2.38	-0.949999999999999	1.6	7.07	-6.17	3.35	0	1.72	0.579999999999998	2.59	3.49	0	-8.88178419700125e-16	-2.3	0.57	-2.39	4.4	-6.04	-1.78	-3.79	-2.82	4.27	-0.0500000000000007	0.19	10.59	2.89	-1.66	-1.75	3.84	5.92	-3.81	1.91	1.26	-1.03	0.780000000000001	3.21	-1.86	-0.26	3.54	-1.76	-2.24	-1.92	3.77	2.08	0.729999999999999	0.170000000000002	0.17	-0.93	-2.36	2.41	-0.119999999999999	7.05	2.94	3.36	-1.16	-5.82	-0.27	-5.07	-2.8	-5.63	2.3	3.14	1.88	-0.0600000000000005	-1.16	-3.78	3.14	-1.97	0.51	0.97	-0.2	2.79	-1.43	0.8	-1.81	3.1	3.09	0.92	0.44	-1.14	-0.3	1.76	-1.62	-0.790000000000001	-0.19	2.59	-1.59	2.66	-1.27	3.07	-1.14	3.66	2.92	-1.99	-0.52	-0.719999999999999	-1.96	-2.16	-0.66	-0.619999999999999	-3.8	-1.52	0.5	-0.34	0.269999999999999	-2.26	2.19	1.37	-1.83	-0.44	-0.52	4.48	-0.12	-2.05	-1.4	5.15	2.68	0.44	-1.26	-0.600000000000001	-2.1	-0.81	-0.316666666666666	1.89	1.055	-0.304	-0.894285714285715	-1.77	-0.946666666666665	0.381666666666666	1.904	-0.620000000000001	-2.38285714285714	-0.282500000000001	0.635535714285714	0.800000000000001	0.72444444444444	0.869999999999999	2.948	3.62	0.494285714285713	-0.98	1.82166666666667	1.5725	2.96285714285714	0.209999999999999	2.678	0.0571428571428569	2.11833333333333	1.40285714285714	0.6525	-0.678749999999999	-0.635	-0.00111111111111306	0.521764705882354	0.563076923076922	0.113333333333332	0.482499999999998	1.09071428571428	0.63125	-1.08333333333333	-0.110833333333332	0.265000000000001	0.342222222222222	0.450714285714287	1.22384615384615	0.634166666666667	1.32	1.3725	0.226666666666667	0.329000000000001	2.56	0.37	-0.16625	1.96125	-1.26	-1.18	-0.101111111111111	-0.326666666666666	1.05066666666667	-2.89416666666667	3.73333333333333	1.92571428571429	0.286153846153846	0.572857142857142	0.805	-1.92181818181818	-0.0860000000000007	0.201	2.494	-2.24416666666667	-0.83	-0.387857142857143	-0.0226666666666659	-0.65	-0.0837500000000002	1.831	0.689444444444444	1.4225	1.34388888888889	-1.58875	0.525714285714287	-1.86	-1.558	-0.681249999999999	2.69374999999999	0.0973333333333315	-2.35166666666667	-1.30571428571429	1.734	0.0216666666666683	0.360909090909091	0.548571428571428	-0.379000000000001	-0.746	-0.18	-1.38375	1.38999999999999	0.972666666666665	-1.715	4.16214285714286	2.48375	-0.784444444444444	0.254999999999999	-1.345625	1.76090909090909	-0.158333333333333	-0.144166666666671	1.15	1.21846153846154	-0.178	0.948235294117647	0.187272727272727	1.603	0.95875	-0.185624999999998	0.649999999999999	-0.411428571428571	1.63428571428571	1.15875	1.0875	-0.670000000000002	-0.235999999999999	1.022	0.17	1.01454545454546	-1.78818181818182	3.27882352941177	1.41066666666667	-0.288	0.173636363636362	-2.19222222222222	-1.56411764705883	-3.03818181818182	1.17	-0.494545454545452	0.445833333333336	0.643636363636364	0.686999999999998	0.898	-0.930999999999997	-0.123636363636363	2.73857142857143	0.668571428571429	0.396666666666667	0.575555555555555	1.12272727272727	1.50142857142857	1.652	0.997777777777777	1.12428571428571	2.4475	1.07125	0.960000000000001	-1.25181818181818	-0.35	1.25111111111111	0.868461538461535	-0.3325	0.782999999999999	-0.247000000000002	-0.286999999999999	2.23	2.104	-1.155	1.828	0.901499999999999	0.946	1.91230769230769	0.0587499999999999	1.04222222222222	-0.149090909090908	1.39722222222222	0.108888888888888	0.00636363636363768	0.0209090909090914	-1.31909090909091	-1.581	-0.859999999999999	0.331111111111111	-0.973846153846154	1.49285714285714	2.3875	-0.439333333333333	-0.924999999999999	-0.357777777777779	-0.237058823529409	2.31	0.175000000000001	-1.05125	1.786	-0.119473684210526	0.886999999999999	0.210909090909091	1.36833333333333	-0.374545454545455	-0.00187500000000185	0.458571428571429	-1.77	-0.12	-1.73	-0.36	-1.87	0	5.15	4.03	-0.22	-4	0.109999999999999	0.58	-2.32	2.92	0.580000000000001	4.53	1.67	-1.28	-5.41	-1.54	-4	-3.4	2.49	-1.15	5.15	4.44	-0.86	3.58	2.64	0.19	1.75	0.15	-2.16	-2.6	-0.37	-4	2.62	4.44	0.29	5.06	-0.18	0.500000000000001	-2.72	1.14	3.22	-0.34	1.63	-0.16	-2.88	1.58	0.58	-1.46	-0.320000000000001	0.39	-3.24	-2.04	0.49	5.34	-0.119999999999999	3.85	4.39	-0.59	1.15	-0.140000000000001	0.0899999999999999	-1.69	1.08	2.67	1.29	1.62	-1.51	-0.789999999999999	1.14	-1.89	1.73	-0.0400000000000014	1.59	2.58	-6.17	4.68	-0.540000000000001	1.72	1.04	2.59	3.49	0	-8.88178419700125e-16	-0.799999999999999	0.57	-2.39	0.71	-6.04	-1.78	-1.63	0.56	7.48	-0.949999999999999	0.19	10.59	2.89	-1.66	0.919999999999999	0.630000000000003	3.74	-2.67	-3.39	-1.1	-1.03	0.77	3.21	1.75	-0.26	2.4	-1.76	-1.51	-2.76	2.94	2.08	1.79	0.48	0.859999999999999	-0.93	-0.72	3.96	-0.119999999999999	7.22	2.94	3.36	-1.16	0.579999999999998	-1.34	2.36	-1.91	-5.63	-3.96	3.14	0.58	2.12	2.53	-0.69	3.14	-1.97	-0.0500000000000016	1.52	-0.2	2.79	-1.43	-1.67	-0.57	2.93	2.9	0.92	0.44	1.58	-0.3	1.76	4.21	-1.14	0.0799999999999996	2.59	0.54	2.66	2.4	3.07	-1.14	1.54	2.92	-1.99	-3.74	0.830000000000002	-1.96	-1.39	5.15	5.15	-3.8	-1.52	-1.25	0.63	1.34	-2.26	2.19	1.37	-1.83	0.700000000000001	-0.919999999999999	4.48	-0.12	-1.42	-0.34	5.15	-0.13	0.44	-1.26	-0.600000000000001	-2.1	-0.81	-0.0525000000000002	2.1925	0.272499999999999	-0.0200000000000005	-0.560714285714287	-0.595714285714285	-0.185	1.13083333333333	2.253	-0.142857142857144	-0.537857142857142	-0.673124999999999	0.860000000000001	0.984285714285715	0.700555555555555	1.43285714285714	2.634	2.67082417582418	0.535494505494507	-0.200714285714286	1.30416666666667	1.268125	1.42571428571429	0.161666666666667	1.629	0.527857142857142	2.08083333333333	1.07071428571428	0.290625	-1.11625	1.59333333333333	-0.139411764705882	0.688823529411764	0.620384615384616	0.764444444444445	0.1525	1.155	0.200625	0.0355555555555558	1.02333333333333	0.3825	0.669999999999998	-0.123928571428571	2.12807692307692	0.32	1.44	0.910416666666666	0.168749999999999	0.356999999999999	1.27875	0.0900000000000007	-0.0906250000000011	1.34125	-0.420624999999999	-0.743	-0.0788888888888888	0.377222222222223	1.10266666666666	-1.55958333333334	1.50111111111111	1.51357142857143	0.256153846153847	0.885714285714286	0.824375000000001	-1.50318181818182	0.508999999999999	-0.0585000000000004	2.2885	-2.45333333333333	-0.964545454545455	0.0746428571428552	0.352	0.695	0.16375	0.8485	-0.646666666666665	0.774374999999999	1.41277777777778	-1.50625	0.505714285714285	-0.610833333333334	-1.0085	-0.14625	3.0225	-0.24366666666667	-2.35166666666667	-0.0535714285714288	0.228000000000002	0.296666666666667	0.686818181818181	0.0632142857142863	0.0154999999999994	-0.695500000000001	0.248749999999998	-0.255625000000002	1.79647058823529	1.09433333333333	-1.18875	2.64	1.73375	0.0566666666666666	0.930833333333332	-0.535625000000003	1.93454545454545	-0.889166666666668	-0.180416666666666	0.947083333333333	0.953846153846154	-0.1105	0.786470588235294	0.762727272727273	0.65	0.789999999999999	-0.0875000000000021	0.344	-0.452857142857143	1.345	1.231875	1.3409375	0.883461538461539	-0.298	1.068	0.370714285714286	1.34545454545455	-0.318181818181817	3.22529411764706	0.675333333333334	0.396000000000001	0.131363636363634	-1.58777777777778	-2.71176470588235	-2.13545454545455	1.67222222222222	0.570000000000004	0.800000000000001	-0.439545454545456	0.899999999999999	0.33	-0.920000000000002	0.0972727272727276	1.46714285714286	1.01285714285714	0.356111111111112	0.658333333333333	0.905	0.718214285714286	1.509	0.317222222222222	1.08214285714286	1.225625	1.223125	1.106875	-1.21681818181818	0.834444444444444	0.796111111111111	0.259230769230772	0.0806250000000013	1.055	-0.051499999999999	-0.307499999999999	2.366	1.58454545454545	0.319999999999999	1.65933333333333	0.84	1.008	1.66538461538462	0.723125	0.458333333333334	-0.0786363636363649	1.38805555555556	0.0627777777777769	1.03318181818182	1.12545454545455	-0.00409090909090892	-1.409	-0.861666666666667	0.321666666666667	-1.11076923076923	1.20142857142857	2.3875	-0.103333333333332	-0.909166666666666	0.188888888888888	-0.507941176470588	1.79	0.714500000000001	0.164375	1.782	-0.0357894736842077	1.0565	0.522272727272727	1.36055555555556	0.0577272727272735	0.202499999999999	0.403095238095238
```
