## Supplementary material for "Massively parallel identification of causal variants underlying gene expression differences in a yeast cross": File S1 (gzipped): variantFeatures.txt (part 52 of 106)

```
chrX_31756_A_T_+	YJL213W_5UTR_0_2111	TRUE	-0.199990519023239	TSS	TRUE	TRUE	FALSE	FALSE	FALSE	FALSE	FALSE	FALSE	0.996543634237873	4	86	1	0	-1	1	0	0	0	0	0.434210526315789	1	2.46929634382161	NA	NA	4	357	59	18	407	NA	0.0977559	0.25	0.25	0	0	0	0	0	0	0	0	0	0	0	0	0	0	0	0	0	0	0	0	0	0	0	0	0	0	0	0	0	0	0	0	0	0	0	0	0	0	0	0	0	0	0	0	0	0	0	0	0	0	0	0	0	0	0	0	0	0	0	0	0	0	0	0	0	0	0	0	0	0	0	0	0	0	0	0	0	0	0	0	0	0	0	0	0	0	0	0	0	0	0	0	0	0	0	0	0	0	0	0	0	0	0	0	0	0	0	0	0	0	0	0	0	0	0	0	0	0	0	0	0	0	0	0	0	0	0	0	0	0	0	0	0	0	0	0	0	0	0	0	0	0	0	0	0	0	0	0	0	0	0	0	0	0	0	0	0	0	0	0	0	0	0	0	0	0	0	0	0	0	0	0	0	0	0	0	0	0	0	0	0	0	0	0	0	0	0	0	0	0	0	0	0	0	0	0	0	0	0	0	0	0	0	0	0	0	0	0	0	0	0	0	0	0	0	0	0	0	0	0	0	0	0	0	0	0	0	0	0	0	0	0	0	0	0	0	0	0	0	0	0	0	0	0	0	0	0	0	0	0	0	0	0	0	0	0	0	0	0	0	0	0	0	0	0	0	0	0	0	0	0	0	0	0	0	0	0	0	0	0	0	0	0	0	0	0	0	0	0	0	0	0	0	0	0	0	0	0	0	0	0	0	0	0	0	0	0	0	0	0	0	0	0	0	0	0	0	0	0	0	0	0	0	0	0	0	0	0	0	0	0	0	0	0	0	0	0	0	0	0	0	0	0	0	0	0	0	0	0	0	0	0	0	0	0	0	0	0	0	0	0	0	0	0	0	0	0	0	0	0	0	0	0	0	0	0	0	0	0	0	0	0	0	0	0	0	0	0	0	0	0	0	0	0	0	0	0	0	0	0	0	0	0	0	0	0	0	0	0	0	0	0	0	0	0	0	0	0	0	0	0	0	0	0	0	0	0	0	0	0	0	0	0	0	0	0	0	0	0	0	0	0	0	0	0	0	0	0	0	0	0	0	0	0	0	0	0	0	0	0	0	0	0	0	0	0	0	0	0	0	0	0	0	0	0	0	0	0	0	0	0	0	0	0	0	0	0	0	0	0	0	0	0	0	0	0	0	0	0	0	0	0	0	0	0	0	0	0	0	0	0	0	0	0	0	0	0	0	0	0	0	0	0	0	0	0	0	0	0	0	0	0	0	0	0	0	0	0	0	0	0	0	0	0	0	0	0	0	0	0	0	0	0	0	0	0	0	0	0	0	0	0	0	0	0	0	0	0	0	0	0	0	0	0	0	0	0	0	0	0	0	0	0	0	0	0	0	0	0	0	0	0	0	0	0	0	0	0	0	0	0	0	0	0	0	0	0	0	0	0	0	0	0	0	0	0	0	0	0	0	0	0	0	0	0	0	0	0	0	0	0	0	0	0	0	0	0	0	0	0	0	0	0	0	0	0	0	0	0	0	0	0	0	0	0	0	0	0	0	0	0	0	0	0	0	0	0	0	0	0	0	0	0	0	0	0	0	0	0	0	0	0	0	0	0	0	0	0	0	0	0	0	0	0	0	0	0	0	0	0	0	0	0	0	0	0	0	0	0	0	0	0	0	0	0	0	0	0	0	0	0	0	0	0	0	0	0	0	0	0	0	0	0	0	0	0	0	0	0	0	0	0	0	0	0	0	0	0	0	0	0	0	0	0	0	0	0	0	0	0	0	0	0	0	0	0	0	0	0	0	0	0	0	0	0	0	0	0	0	0	0	0	0	0	0	0	0	0	0	0	0	0	0	0	0	0	0	0	0	0	0	0	0	0	0	0	0	0	0	0	0	0	0	0	0	0	0	0	0	0	0	0	0	0	0	0	0	0	0	0	0	0	0	0	0	0	0	0	0	0	0	0	0	0	0	0	0	0	0	0	0	0	0	0	0	0	0	0	0	0	0	0	0	0	0	0	0	0	0	0	0	0	0	0	0	0	0	0	0	0	0	0	0	0	0	0	0	0	0	0	0	0	0	0	0	0	0	0	0	0	0	0	0	0	0	0	0	0	0	0	0	0	0	0	0	0	0	0	0	0	0	0	0	0	0	0	0	0	0	0	0	0	0	0	0	0	0	0	0	0	0	0	0	0	0	0	0	0	0	0	0	0	0	0	0	0	0	0	0	0	0	0	0	0	0	0	0	0	0	0	0	0	0	0	0	0	0	0	0	0	0	0	0	0	0	0	0	0	0	0	0	0	0	0	0	0	0	0	0	0	0	0	0	0	0	0	0	0	0	0	0	0	0	0	0	0	0	0	0	0	0	0	0	0	0	0	0	0	0	0	0	0	0	0	0	0	0	0	0	0	0	0	0	0	0	0	0	0	0	0	0	0	0	0	0	0	0	0	0	0	0	0	0	0	0	0	0	0	0	0	0	0	0	0	0	0	0	0	0	0	0	0	0	0	0	0	0	0	0	0	0	0	0	0	0	0	0	0	0	0	0	0	0	0	0	0	0	0	0	0	0	0	0	0	0	0	0	0	0	0	0	0	0	0	0	0	0	0	0	0	0	0	0	0	0	0	0	0	0	0	0	0	0	0	0	0	0	0	0	0	0	0	0	0	0	0	0	0	0	0	0	0	0	0	0	0	0	0	0	0	0	0	0	0	0	0	0	0	0	0	0	0	0	0	0	0	0	0	0	0	0	0	0	0	0	0	0	0	0	0	0	0	0	0	0	0	0	0	0	0	0	0	0	0	0	0	0	0	0	0	0	0	0	0	0	0	0	0	0	0	0	0	0	0	0	0	0	0	0	0	0	0	0	0	0	0	0	0	0	0	0	0	0	0	0	0	0	0	0	0	0	0	0	0	0	0	0	0	0	0	0	0	0	0	0	0	0	0	0	0	0	0	0	0	0	0	0	0	0	0	0	0	0	0	0	0	0	0	0	0	0	0	0	0	0	0	0	0	0	0	0	0	0	0	0	0	0	0	0	0	0	0	0	0	0	0	0	0	0	0	0	0	0	0	0	0	0	0	0	0	0	0	0	0	0	0	0	0	0	0	0	0	0	0	0	0	0	0	0	0	0	0	0	0	0	0	0	0	0	0	0	0	0	0	0	0	0	0	0	0	0	0	0	0	0	0	0	0	0	0	0	0	0	0	0	0	0	0	0	0	0	0	0	0	0	0	0	0	0	0	0	0	0	0	0	0	0	0	0	0	0	0	0	0	0	0	0	0	0	0	0	0	0	0	0	0	0	0	0	0	0	0	0	0	0	0	0	0	0	0	0	0	0	0	0	0	0	0	0	0	0	0	0	0	0	0	0	0	0	0	0	0	0	0	0	0	0	0	0	0	0	0	0	0	0	0	0	0	0	0	0	0	0	0	0	0	0	0	0	0	0	0	0	0	0	0	0	0	0	0	0	0	0	0	0	0	0	0	0	0	0	0	0	0	0	0	0	0	0	0	0	0	0	0	0	0	0	0	0	0	0	0	0	0	0	0	0	0	0	0	0	0	0	0	0	0	0	0	0	0	0	0	0	0	0	0	0	0	0	0	0	0	0	0	0	0	0	0	0	0	0	0	0	0	0	0	0	0	0	0	0	0	0	0	0	0	0	0	0	0	0	0	0	0	0	0	0	0	0	0	0	0	0	0	0	0	0	0	0	0	0	0	0	0	0	0	0	0	0	0	0	0	0	0	0	0	0	0	0	0	0	0	0	0	0	0	0	0	0	0	0	0	0	0	0	0	0	0	0	0	0	0	0	0	0	0	0	0	0	0	0	0	0	0	0	0	0	0	0	0	0	0	0	0	0	0	0	0	0	0	0	0	0	0	0	0	0	0	0	0	0	0	0	0	0	0	0	0	0	0	0	0	0	0	0	0	0	0	0	0	0	0	0	0	0	0	0	0	0	0	0	0	0	0	0	0	0	0	0	0	0	0	0	0	0	0	0	0	0	0	0	0	0	0	0	0	0	0	0	0	0	0	0	0	-4.22	-0.37	-0.57	3.46	-1.14	-4.58	4.58	0	-0.65	0.830000000000001	-2.53	-0.45	-0.65	-3.24	0	0	1.2	0	0	-4.58	2.89	2.31	0	4.58	0	2.2	0	-1.39	2.13	-0.289999999999999	-3.7	0	-0.720000000000002	-2.51	0	4.47	1.61	1.09	-3.33	-1.71	2.29	0.35	1.96	0	4.55	-1.99	-4.12	1.15	0.75	1.42	0.49	-2.46	2.54	1.41	3.8	-1.1	2.32	-6.68	0	1.54	0	0.139999999999999	-4.38	1.33	2	-3.67	0.300000000000001	-0.4	1.33	-4.48	-1.65	5.1	-1.7	3.48	3.27	4.62	3.42	-0.0900000000000016	2.28	6.15	-6.9	-3.18	-2.05	0	-3.96	4.41	0	-1.28	-4.38	-0.4	-2.87	0	-1.78	-0.620000000000001	2.22	0	0	-6.87	0.470000000000001	-4.47	-1.63	-4.3	-0.949999999999999	-4.67	3.81	6.85	1.13	-1.04	-0.2	-0.12	2.13	1.62	2.94	-2.31	2.59	1.58	0.1	-3.16	-1.3	-2.6	2.59	0.0600000000000005	-0.22	1.92	-2.67999999999999	-1.69	-0.600000000000001	-0.67	0.509999999999998	-0.510000000000002	-1.98	0	-4.88	-4.35	-2.71	6.1	0	3.32	2.87	0.82	0	-4.37	3.95	3.45	0.34	4.83	-0.549999999999999	0.4	2.19	0	0.69	2.5	0	-1.79	-0.959999999999998	-2.48	-4.32	0.17	0.15	2.69	1.04	-0.87	1.51	-0.220000000000001	1.47	1.01	1.58	-1.98	3.37	1.39	1.39	0	-0.159999999999999	-0.930000000000001	-3.35	-0.95	-0.43	-2.23	-0.25	0.620000000000001	0	-1.04	-2.41	-4.54	-0.759999999999999	0.679999999999999	0	1.58	-0.690000000000001	0	1.31	-2.8	-0.570000000000001	-1.3	-1.08	0.46	-0.276666666666667	-0.758333333333333	0.82	-0.622	-1.84714285714286	-2.33	0	1.30333333333333	-0.694000000000001	-0.932857142857143	-2.17	0.0349999999999984	-0.352500000000001	-1.35571428571429	0.794444444444446	0.675714285714287	0.517999999999999	-0.387142857142857	-0.0399999999999991	-1.77857142857143	0.481666666666667	0.0412499999999998	1.34428571428571	0.558333333333334	-1.516	1.16142857142857	0.238333333333335	-0.568571428571429	-0.494999999999999	0.8325	-0.716666666666667	0.476666666666667	-0.681764705882351	0.409230769230771	0.00666666666666771	1.09666666666667	-0.0749999999999993	-0.610000000000001	-1.78333333333333	-1.29583333333333	-0.417	-0.298888888888889	0.779285714285713	-1.40307692307692	-0.278333333333332	-0.476666666666667	1.19666666666667	-0.1425	-0.290000000000003	0.921250000000001	0.475	-0.53125	0.0974999999999984	-1.375	-1.752	-1.33555555555556	-1.05555555555556	-1.10866666666666	-2.39166666666667	0.687777777777779	-1.15428571428571	-0.0876923076923077	-0.625714285714286	-0.776250000000001	0.100000000000001	-1.534	0.0749999999999993	-0.509	1.98083333333333	-1.51818181818182	0.067142857142855	-0.248666666666665	-1.03	0.102500000000001	1.055	3.00444444444444	0.0975000000000001	0.228888888888889	0.0912499999999987	2.24428571428572	-1.705	-1.101	-0.63125	-1.2325	-1.80466666666667	0	-1.78	1.462	-0.843333333333334	-1.29272727272727	0.382857142857144	-1.35899999999999	-1.419	-0.472499999999997	-1.39	-1.17823529411765	-0.415333333333336	-2.3925	-0.456249999999997	0.0824999999999996	-2.45888888888889	-2.04	-1.439375	0.247272727272726	0.73	1.72916666666666	0.476666666666667	0.22076923076923	0.0250000000000004	0.026470588235294	-0.390000000000001	0.611	0.28375	-0.280625000000001	0.55	0.515714285714285	0.405714285714287	-0.7075	0.0175000000000001	-0.832307692307694	0.407	-0.499000000000001	0.597142857142857	0.166363636363638	-4.10636363636364	-0.160588235294114	1.38466666666667	-2.27	-1.63090909090909	-1.12	2.71941176470588	-0.15909090909091	-0.69222222222222	-1.55727272727272	0.236666666666665	1.09636363636364	0.0509999999999948	1.57	0.147	-0.110000000000001	0.632857142857143	-0.845714285714285	0.142222222222223	0.405555555555555	0.245454545454546	1.36642857142857	-0.0310000000000006	1.89555555555556	0.567142857142857	0.91	-0.00750000000000028	-0.00624999999999964	0.113636363636363	-0.656666666666667	-0.723333333333333	0.274615384615384	0.477499999999999	-0.186999999999999	0.0590000000000011	0.0940000000000012	0.76	-1.17	0.623333333333333	0.158666666666665	-0.0274999999999999	0.356999999999999	-0.497692307692308	-1.07	1.46	0.115454545454545	0	0.506666666666666	-0.58090909090909	-0.629090909090909	-2.09090909090909	-0.0399999999999991	0.0846666666666667	0.123333333333333	0.0523076923076928	-0.828571428571427	0	-1.12266666666667	0.0549999999999997	-0.888888888888889	0.873529411764705	0.262222222222221	-0.91	-1.36375	0.113999999999997	-0.0742105263157882	0.264999999999999	-1.39272727272727	0.0311111111111124	-0.541818181818183	-0.209374999999998	-0.443333333333333	-4.07	0.460000000000001	3.1	4.58	4.58	1.16	4.58	-1.1	0.960000000000001	4.58	1.42	-2.62	0	0	-0.5	-0.77	0	0	0	4.58	-2.74	-2.09	0	-4.44089209850063e-16	0.220000000000001	-0.700000000000001	0	0	-0.180000000000001	-4.21	0	-0.5	0	0.52	-2.07	-0.299999999999999	0	-1.87	0.869999999999999	3.52	1.15	2.73	4.58	-1.1	2.69	-0.440000000000001	-1.73	1.43	1.88	0	-3.22	1.27	-1.19	3.45	4.38	3.38	2.51	4.64	4.64	-3.69	0	-0.0499999999999998	3.81	1.61	-2.07	2.43	1.98	0.17	-3.74	3.9	-6.91	0.66	-0.98	4.17	-2.17	-6.86	-0.4	-1.1	1.48	-2.4	4.31	2.51	2.04	1.74	6.63	4.41	4.38	-6.91	-2.16	-1.01	-2.95	-6.22	1.33	6.91	-1.12	0	0	4.91	-2.67	0	4.16	4.3	3.87	0.120000000000005	0.56	2.88	-1.5	-0.83	-1.2	0.26	2	-0.59	3.6	1.27	0.789999999999999	-2.55	-0.6	0.519999999999999	-0.790000000000001	-1.48	2.11	2	-2.08	1.59	6.66	5.94	3.08	4.79	3	2.55	-1.19	-0.7	6.87	-0.26	0	-6.91	3.78	2.86	4.24	1.95	-0.26	1.95	3.01	-2.09	0.43	0.199999999999999	0.0599999999999996	-1.71	1.35	-4.58	2.15	2.19	1.3	0.99	-3.42	-0.970000000000001	-0.98	1.04	-2.46	2.89	1.71	0.8	1.03	0.699999999999999	0.9	-0.32	3.83	3.15	-0.35	-1.39	1.81	-0.79	0	0	0.74	-1.01	0.36	2.23	-0.42	1.99	0	0.0800000000000001	-2.41	-0.700000000000001	-0.640000000000001	0.79	3.67	2.11	-1.83	-0.300000000000001	1.04	1.61	-0.290000000000001	0.41	0.48	0.21	0.276666666666667	0.758333333333333	-0.82	0.621999999999999	1.84714285714286	2.33	0	-1.30333333333333	0.694000000000001	0.932857142857141	2.17	-0.0350000000000001	0.352499999999999	1.35571428571428	-0.794444444444444	-0.675714285714285	-0.518000000000001	0.387142857142857	0.0399999999999991	1.77857142857143	-0.481666666666667	-0.0412499999999998	-1.34428571428571	-0.558333333333334	1.516	-1.16142857142857	-0.238333333333333	0.568571428571429	0.494999999999999	-0.8325	0.716666666666667	-0.476666666666667	0.681764705882355	-0.409230769230769	-0.00666666666666771	-1.09666666666667	0.0749999999999993	0.610000000000001	1.78333333333333	1.29583333333333	0.417	0.298888888888889	-0.779285714285713	1.40307692307692	0.278333333333332	0.476666666666667	-1.19666666666667	0.142499999999998	0.289999999999999	-0.921250000000001	-0.475000000000001	0.531249999999998	-0.0974999999999984	1.375	1.752	1.33555555555555	1.05555555555556	1.10866666666666	2.39166666666667	-0.687777777777779	1.15428571428571	0.0876923076923077	0.625714285714285	0.776250000000001	-0.100000000000001	1.534	-0.0749999999999993	0.509	-1.98083333333333	1.51818181818182	-0.0671428571428621	0.248666666666665	1.03	-0.102500000000001	-1.055	-3.00444444444445	-0.0975000000000001	-0.228888888888889	-0.0912499999999987	-2.24428571428571	1.705	1.101	0.631250000000001	1.2325	1.80466666666666	-1.77635683940025e-15	1.78	-1.462	0.843333333333334	1.29272727272727	-0.382857142857144	1.35899999999999	1.419	0.4725	1.39	1.17823529411766	0.415333333333336	2.3925	0.456250000000001	-0.082499999999996	2.45888888888889	2.04	1.439375	-0.247272727272726	-0.729999999999999	-1.72916666666667	-0.476666666666667	-0.22076923076923	-0.0250000000000004	-0.026470588235294	0.390000000000001	-0.611000000000001	-0.283750000000001	0.280625000000001	-0.55	-0.515714285714285	-0.405714285714286	0.7075	-0.0175000000000001	0.83230769230769	-0.407	0.499000000000001	-0.597142857142858	-0.166363636363638	4.10636363636364	0.160588235294114	-1.38466666666667	2.27	1.63090909090909	1.12	-2.71941176470588	0.159090909090907	0.69222222222222	1.55727272727272	-0.236666666666665	-1.09636363636364	-0.0510000000000019	-1.57	-0.147	0.109999999999999	-0.632857142857143	0.845714285714285	-0.142222222222223	-0.405555555555555	-0.245454545454546	-1.36642857142857	0.0309999999999988	-1.89555555555556	-0.567142857142859	-0.91	0.00750000000000028	0.00624999999999964	-0.113636363636363	0.656666666666668	0.723333333333333	-0.274615384615384	-0.477500000000001	0.186999999999999	-0.0589999999999993	-0.0939999999999994	-0.76	1.17	-0.623333333333331	-0.158666666666667	0.0274999999999999	-0.356999999999998	0.497692307692304	1.07	-1.46	-0.115454545454545	0	-0.506666666666666	0.580909090909092	0.629090909090909	2.09090909090909	0.04	-0.0846666666666667	-0.123333333333333	-0.0523076923076928	0.828571428571429	0	1.12266666666667	-0.0549999999999997	0.888888888888886	-0.873529411764705	-0.262222222222222	0.909999999999998	1.36375	-0.114000000000001	0.0742105263157917	-0.264999999999999	1.39272727272727	-0.0311111111111106	0.541818181818183	0.209374999999998	0.443333333333332	-4.22	-0.37	3.1	3.46	-1.14	-4.58	4.58	-1.1	-0.65	1.29	-2.53	-2.62	0	-2.25	-0.5	0	1.2	0	0	-3.29	0	0.17	0	3.51	0.209999999999999	-0.670000000000001	0	-0.699999999999999	2.13	-4.21	-3.7	-0.5	-0.720000000000002	-2.51	0	4.47	0	-1.87	-3.33	-1.71	1.82	2.73	3.97	-1.1	2.69	-1.99	-3.58	1.15	1.88	0	-2.5	-2.46	0.4	1.41	4.38	0.669999999999999	2.32	-5.03	0	-3.69	0	-0.0499999999999998	-0.579999999999998	1.33	-2.07	-3.67	1.98	-0.4	-3.74	-4.48	-6.9	3.17	-1.7	4.17	-2.17	-6.86	3.42	-1.1	1.48	6	-6.9	-3.18	-2.05	0	1.98	4.41	0	-6.91	-3.41	-0.4	-2.87	-6.22	0.5	6.91	2.22	0	0	-2.23	0.470000000000001	0	-1.63	-0.57	-0.949999999999999	-1.02	0.56	6.16	1.13	-1.04	-1.2	-0.12	2.13	-0.59	2.94	1.27	2.59	1.58	-0.6	0.29	-1.3	-2.6	2.11	1.18	-2.08	1.59	-2.67999999999999	5.94	-0.600000000000001	-0.67	3	0.890000000000001	-1.19	0	4.12	-3.91	-1.35	-4.93	0	2.86	4.24	0.82	-0.26	-4.37	3.01	3.45	0.43	4.83	0.0599999999999996	-1.71	1.84	-4.58	2.15	2.26	0.88	-1.18	-1.11	-1	-4.32	0.17	0.15	2.89	1.04	0.8	1.51	0.6	0.9	1.01	2.66	-1.56	3.37	-1.39	1.51	-0.79	-0.159999999999999	-0.930000000000001	-3.09	-0.95	0.0999999999999996	1	-0.25	1.74	0	-1.04	-2.41	-4.54	-0.640000000000001	0.739999999999998	2.78	1.58	-1.15	-0.28	1.31	-0.100000000000001	-0.350000000000001	0.120000000000001	0.48	0.21	0	0	0	-8.88178419700125e-16	0	0	0	0	0	0	0	0	0	0	0	0	0	0	0	0	0	0	0	0	0	0	0	1.77635683940025e-15	1.77635683940025e-15	0	0	0	0	0	0	0	0	0	0	-3.5527136788005e-15	0	-3.5527136788005e-15	0	0	0	-1.77635683940025e-15	0	0	0	0	0	-8.88178419700125e-16	-1.77635683940025e-15	-8.88178419700125e-16	0	0	0	0	0	0	0	0	0	-1.77635683940025e-15	0	0	0	0	0	0	0	0	0	0	0	0	0	0	0	0	0	0	0	0	0	0	0	0	0	0	0	-7.105427357601e-15	0	0	0	0	0	-1.77635683940025e-15	0	0	-1.77635683940025e-15	0	0	0	0	0	0	0	0	0	-8.88178419700125e-16	0	0	0	0	0	0	0	0	0	0	8.88178419700125e-16	0	0	0	0	-3.5527136788005e-15	0	0	0	0	0	0	0	0	0	0	0	0	0	0	0	0	-1.77635683940025e-15	0	0	0	-8.88178419700125e-16	0	0	1.77635683940025e-15	0	0	0	0	0	0	0	0	1.77635683940025e-15	0	0	1.77635683940025e-15	0	0	0	-3.5527136788005e-15	0	0	1.77635683940025e-15	0	-1.77635683940025e-15	0	0	0	8.88178419700125e-16	0	0	8.88178419700125e-16	0	0	0	0	-1.77635683940025e-15	0	0	0	0	0	0	0	0	0	0	0	0
chrX_31774_A_G_+	YJL213W_chrX_31774_A_G_72_2	TRUE	0.319904190326484	UpStream	TRUE	TRUE	FALSE	FALSE	FALSE	FALSE	FALSE	TRUE	-0.103942360567249	1	73	1	0	-1	0	1	0	0	0	0.440789473684211	1.01515151515152	2.46929634382161	NA	NA	4	357	59	18	389	NA	0	0.324	0.676	0	0	0	0	0	0	0	0	0	0	0	0	0	0	0	0	0	0	0	0	-6.68	-5.63	0	0	0	0	0	0	0	0	0	0	0	0	0	0	0	0	0	0	0	0	0	0	0	0	0	0	0	0	-5.39	0	0	0	0	0	0	0	0	0	0	0	0	0	0	0	0	0	0	0	0	0	0	0	0	0	0	0	0	0	0	0	0	0	0	0	0	0	0	0	0	0	0	0	0	0	0	0	0	0	0	0	0	0	0	0	0	0	0	0	0	0	0	0	0	0	0	0	0	0	0	0	0	0	0	0	0	0	0	0	0	0	0	0	0	0	0	0	0	0	6.33	0	0	0	0	0	0	0	0	0	0	0	0	0	0	0	0	0	0	0	0	0	0	0	0	0	0	0	0	0	0	0	0	0	0	0	0	0	0	0	0	0	0	0	0	0	0	0	0	0	0	0	0	0	0	0	0	0	0	0	0	0	0	0	0	0	0	0	0	0	0	0	0	0	0	0	-6.68	-5.63	0	0	0	0	0	0	0	0	0	0	0	0	0	0	0	0	0	0	0	0	0	0	0	0	0	0	0	0	-5.39	0	0	0	0	0	0	0	0	0	0	0	0	0	0	0	0	0	0	0	0	0	0	0	0	0	0	0	0	0	0	0	0	0	0	0	0	0	0	0	0	0	0	0	0	0	0	0	0	0	0	0	0	0	0	0	0	0	0	0	0	0	0	0	0	0	0	0	0	0	0	0	0	0	0	0	0	0	0	0	0	0	0	0	0	0	0	0	0	0	6.33	0	0	0	0	0	0	0	0	0	0	0	0	0	0	0	0	0	0	0	0	0	0	0	0	0	0	0	0	0	0	0	0	0	0	0	0	0	0	0	0	0	0	0	0	0	0	0	0	0	0	0	0	0	0	0	0	0	0	0	0	0	0	0	0	0	0	0	0	0	0	0	0	0	0	0	-1	-1	0	0	0	0	0	0	0	0	0	0	0	0	0	0	0	0	0	0	0	0	0	0	0	0	0	0	0	0	-1	0	0	0	0	0	0	0	0	0	0	0	0	0	0	0	0	0	0	0	0	0	0	0	0	0	0	0	0	0	0	0	0	0	0	0	0	0	0	0	0	0	0	0	0	0	0	0	0	0	0	0	0	0	0	0	0	0	0	0	0	0	0	0	0	0	0	0	0	0	0	0	0	0	0	0	0	0	0	0	0	0	0	0	0	0	0	0	0	0	1	0	0	0	0	0	0	0	0	0	0	0	0	0	0	0	0	0	0	0	0	0	0	0	0	0	0	0	0	0	0	0	0	0	0	0	0	0	0	0	0	0	0	0	0	0	0	0	0	0	0	0	0	0	0	0	0	0	0	0	0	0	0	0	0	0	0	0	0	0	0	0	0	0	0	0	0	0	0	0	0	0	0	0	0	0	0	0	0	0	0	0	0	0	0	0	0	0	0	0	0	0	0	0	0	0	0	0	0	0	0	0	0	0	0	0	0	0	0	0	0	0	0	0	0	0	0	0	0	0	0	0	0	0	0	0	0	0	0	0	0	0	0	0	0	0	0	0	0	0	0	0	0	0	0	0	0	0	0	0	0	0	0	0	0	0	0	0	0	0	0	0	0	0	0	0	0	0	0	0	0	0	0	0	0	0	0	0	0	0	0	0	0	0	0	0	0	0	0	0	0	0	0	0	0	0	0	0	0	0	0	0	0	0	0	0	0	0	0	0	0	0	0	0	0	0	0	0	0	0	0	0	0	0	0	0	0	0	0	0	0	0	0	0	0	0	0	0	0	0	0	0	0	0	0	0	0	0	0	0	0	0	0	0	0	0	0	0	0	0	0	0	0	0	0	0	0	0	0	0	0	0	0	0	0	0	0	0	0	0	0	0	0	0	0	0	0	0	0	0	0	0	0	0	0	0	0	0	0	0	0	0	0	0	0	0	0	0	0	0	0	0	0	0	0	0	0	0	0	0	0	0	0	0	0	0	0	0	0	0	0	0	0	0	0	0	0	0	0	0	0	0	0	0	0	0	0	0	0	0	0	0	0	0	0	0	0	0	0	0	0	0	0	0	0	0	0	0	0	0	0	0	0	0	0	0	0	0	0	0	0	0	0	0	0	0	0	0	0	0	0	0	0	0	0	0	0	0	0	0	0	0	0	0	0	0	0	0	0	0	0	0	0	0	0	0	0	0	0	0	0	0	0	0	0	0	0	0	0	0	0	0	0	0	0	0	0	0	0	0	0	0	0	0	0	0	0	0	0	0	0	0	0	0	0	0	0	0	0	0	0	0	0	0	0	0	0	0	0	0	0	0	0	0	0	0	0	0	0	0	0	0	0	0	0	0	0	0	0	0	0	0	0	0	0	0	0	0	0	0	0	0	0	0	0	0	0	0	0	0	0	0	0	0	0	0	0	0	0	0	0	0	0	0	0	0	0	0	0	0	0	0	0	0	0	0	0	0	0	0	0	0	0	0	0	0	0	0	0	0	0	0	0	0	0	0	0	0	0	0	0	0	0	0	0	0	0	0	0	0	0	0	0	0	0	0	0	0	0	0	0	0	0	0	0	0	0	0	0	0	0	0	0	0	0	0	0	0	0	0	0	0	0	0	0	0	0	0	0	0	0	0	0	0	0	0	0	0	0	0	0	0	0	0	0	0	0	0	0	0	0	0	0	0	0	0	0	0	0	0	0	0	0	0	0	0	0	0	0	0	0	0	0	0	-6.68	-5.63	0	0	0	0	0	0	0	0	0	0	0	0	0	0	0	0	0	0	0	0	0	0	0	0	0	0	0	0	-5.39	0	0	0	0	0	0	0	0	0	0	0	0	0	0	0	0	0	0	0	0	0	0	0	0	0	0	0	0	0	0	0	0	0	0	0	0	0	0	0	0	0	0	0	0	0	0	0	0	0	0	0	0	0	0	0	0	0	0	0	0	0	0	0	0	0	0	0	0	0	0	0	0	0	0	0	0	0	0	0	0	0	0	0	0	0	0	0	0	0	6.33	0	0	0	0	0	0	0	0	0	0	0	0	0	0	0	0	0	0	0	0	0	0	0	0	0	0	0	0	0	0	0	0	0	0	0	0	0	0	0	0	0	0	0	0	0	0	0	0	0	0	0	0	0	0	0	0	0	0	0	0	0	0	0	0	0	0	0	0	0	0	0	0	0	0	0	-6.68	-5.63	0	0	0	0	0	0	0	0	0	0	0	0	0	0	0	0	0	0	0	0	0	0	0	0	0	0	0	0	-5.39	0	0	0	0	0	0	0	0	0	0	0	0	0	0	0	0	0	0	0	0	0	0	0	0	0	0	0	0	0	0	0	0	0	0	0	0	0	0	0	0	0	0	0	0	0	0	0	0	0	0	0	0	0	0	0	0	0	0	0	0	0	0	0	0	0	0	0	0	0	0	0	0	0	0	0	0	0	0	0	0	0	0	0	0	0	0	0	0	0	6.33	0	0	0	0	0	0	0	0	0	0	0	0	0	0	0	0	0	0	0	0	0	0	0	0	0	0	0	0	0	0	0	0	0	0	0	0	0	0	0	0	0	0	0	0	0	0	0	0	0	0	0	0	0	0	0	0	0	0	0	0	0	0	0	0	0	0	0	0	0	0	0	0	0	0	0	-1	-1	0	0	0	0	0	0	0	0	0	0	0	0	0	0	0	0	0	0	0	0	0	0	0	0	0	0	0	0	-1	0	0	0	0	0	0	0	0	0	0	0	0	0	0	0	0	0	0	0	0	0	0	0	0	0	0	0	0	0	0	0	0	0	0	0	0	0	0	0	0	0	0	0	0	0	0	0	0	0	0	0	0	0	0	0	0	0	0	0	0	0	0	0	0	0	0	0	0	0	0	0	0	0	0	0	0	0	0	0	0	0	0	0	0	0	0	0	0	0	1	0	0	0	0	0	0	0	0	0	0	0	0	0	0	0	0	0	0	0	0	0	0	0	0	0	0	0	0	0	0	0	0	0	0	0	0	0	0	0	0	0	0	0	0	0	0	0	0	0	0	0	0	0	0	0	-4	4.69	5.09	-2.01	-0.63	-4	-4	0.58	2.88	0.42	-3.28	-3.94	1.67	0.769999999999999	-0.680000000000001	2.04	2.19	2.66	0.580000000000001	-4	8.47	7.82	0.63	1.72	0.570000000000001	0.58	3.33	5.15	5.15	-0.83	0.58	0.04	1.7	-1.31	-0.77	1.48	4.09	-0.420000000000002	-2.12	1.12	0.660000000000001	1.83	1.64	0.67	1.56	1.59	-0.81	-0.71	-0.9	4.41	-0.22	1.05	1.31	-3.36	-3.23	-0.19	1.22	7.27	-2.05	7.48	4.29	4.47	0.57	-0.0700000000000001	-2.46	0.819999999999999	-0.84	3.87	-0.34	-4.36	-6.33	-0.0800000000000001	-2.99	3	0.509999999999999	5.74	5.4	-3.17	0.379999999999997	-1.06	-6.33	0.579999999999997	-0.100000000000001	3.04	-0.440000000000005	-1.91	-3.81	5.79	-3.81	3.59	-0.47	-3.36	-4.13	3.67	-2.25	-6.33	-6.33	-2.8	-2.79	7.44	-0.0499999999999998	0.18	2.13	7.48	4.96	0.579999999999998	1.01	0.47	-0.58	1.98	-0.77	0.71	3.8	-1.76	1.12	-3.22	3.99	3.3	1.46	1.19	-0.63	-0.150000000000001	1.04	6.19	-6.33	5.61	2.85	-2.89	7.48	0.579999999999998	-2.4	0.57	0.789999999999999	3.67	0.580000000000004	6.7	4.46	1.79	-2.45	-1.69	-6.55	0.130000000000002	4.11	1.48	-1.35	2.05	2.82	2.93	0.569999999999999	5.15	-0.27	-0.91	-1.75	0.580000000000001	5.15	1.38	-0.789999999999999	1.05	-2.21	2.04	0.62	3.29	-1.63	0.82	0.579999999999999	1.93	5.05	0.68	3.63	-1.21	0.58	0.58	-0.180000000000001	0.00999999999999979	0.390000000000001	-3.04	-1.41	0.58	-1.26	0.58	5.11	-1.23	0.130000000000001	-3.27	0.74	5.15	0.58	-0.299999999999999	5.15	-0.340000000000002	1.86	-0.159999999999999	0.58	-0.25	1.11	1.06	-0.316666666666666	1.89	1.055	-0.304	-0.894285714285715	-1.77	-0.946666666666665	0.381666666666666	1.904	-0.620000000000001	-2.38285714285714	-0.282500000000001	2.83625	0.800000000000001	0.724444444444444	0.869999999999999	2.948	3.62	0.494285714285715	-0.98	5.06033333333333	3.83392857142857	2.96285714285714	0.209999999999999	2.678	0.0571428571428587	2.11833333333333	1.40285714285714	0.6525	-0.678750000000001	-0.635	-0.00111111111111128	0.521764705882354	0.563076923076922	0.113333333333333	0.482500000000002	1.09071428571428	0.63125	-1.08333333333333	-0.110833333333332	0.264999999999999	0.342222222222222	0.450714285714287	1.22384615384615	0.634166666666667	1.32	1.3725	0.226666666666667	0.329000000000001	2.56	1.86571428571429	-0.16625	1.96125	-1.26	-1.18	-0.101111111111111	-0.326666666666666	1.05066666666666	-2.89416666666667	3.73333333333333	1.92571428571429	0.286153846153846	0.572857142857142	0.805000000000001	-1.92181818181818	-0.0859999999999994	0.201000000000001	2.494	-2.24416666666666	-0.83	-0.387857142857143	-0.0226666666666659	-0.65	-0.0837500000000002	1.831	0.689444444444444	1.4225	1.34388888888889	-1.58875	0.525714285714283	-1.86	-1.558	-0.68125	2.69375	0.0973333333333315	-2.35166666666667	-1.30571428571429	1.734	0.0216666666666674	0.36090909090909	0.548571428571428	-0.378999999999998	-0.746	-0.18	-1.38375	1.38999999999999	0.972666666666665	-1.715	0.998749999999998	2.48375	-0.784444444444444	0.254999999999999	-1.345625	1.76090909090909	-0.158333333333333	-0.144166666666667	1.15	1.21846153846154	-0.178	0.948235294117647	0.187272727272727	1.603	0.95875	-0.185625000000002	0.65	-0.411428571428572	1.63428571428571	1.15875	1.0875	-0.669999999999998	-0.236000000000001	1.022	0.17	1.01454545454546	-1.78818181818182	3.27882352941177	1.41066666666667	-0.288	0.173636363636362	-2.19222222222222	-1.56411764705883	-3.03818181818182	1.17	-0.494545454545456	0.445833333333333	0.643636363636364	0.687000000000001	0.898000000000001	-0.930999999999997	-0.123636363636365	0.941190476190476	0.668571428571427	0.396666666666667	0.575555555555555	1.12272727272727	1.50142857142857	1.652	0.997777777777777	1.12428571428571	2.4475	1.07125	0.96	-1.25181818181818	-0.35	1.25111111111111	0.868461538461538	-0.3325	0.782999999999999	-0.247000000000002	-0.287000000000001	2.23	2.11	-1.155	1.828	0.9015	0.946	1.91230769230769	0.0587500000000016	1.04222222222222	-0.149090909090908	1.39722222222222	0.108888888888888	0.00636363636363768	0.0209090909090897	-1.31909090909091	-1.581	-0.859999999999999	0.331111111111111	-0.973846153846154	1.49285714285714	2.3875	-0.439333333333334	-0.925000000000001	-0.357777777777779	-0.237058823529413	2.31	0.175000000000001	-1.05125	1.786	-0.119473684210526	0.886999999999999	0.210909090909091	1.36833333333333	-0.374545454545455	-0.00187500000000185	0.45857142857143	-4	3.81	-1.37	-1.37	0.58	-2.85	-3.42	-0.46	1.19	-4	-0.61	-0.0499999999999989	1.55	0.580000000000002	-3.09	2.93	0.58	1.5	4.64	0.58	1.83	2.55	-4	5.15	0.58	1.84	3.3	0.58	2.12	-4	5.15	3.29	2	-1.86	1.72	-3.9	-1.03	1.47	-1.44	5.15	-1.12	0.58	-2.52	3.05	1.68	3.22	-4	1.27	0.58	-1.66	0.11	-0.810000000000001	1.36	-3.25	-3.81	-1.1	2.52	1.26	1.49	0.91	0.57	3.82	4.96	-0.19	-3.28	1.74	-1.18	1.73	-0.96	-3.08	-6.33	-1.35	2.16	0.52	2.02	-1.55	3.25	-0.550000000000001	-1.14	-4.51	-0.850000000000001	4.39	0.640000000000001	2.31	0.600000000000001	-1.91	0.57	2.93	0.57	4.57	1.62	0.639999999999997	-0.94	0.399999999999998	7.36	-0.580000000000005	0.659999999999998	-1	-3.5	-1.06	1.31	2.71	3.57	6.14	-2.67	-1.98	-1.1	-0.0899999999999999	-1.59	0.48	1.47	-0.149999999999999	4.74	-0.82	1.42	-2.97	0.51	5.28	3.2	3.05	-0.670000000000001	1.98	-0.47	-3.22	2.85	-0.48	-1.08	0.58	6.42	-4.83000000000001	-0.699999999999999	-1.33	0.449999999999999	0.0600000000000014	-1.64	0.52	0.58	0.71	-1.45	-1.07	-3.71	0.140000000000001	3.75	1.82	3.65	1.19	1.67	-1.7	1.09	2.71	-1.67	-1.99	-2.35	4.5	1.46	0.0599999999999987	-2.75	3	-0.95	2.49	-0.25	0.38	3.79	2.52	-1.37	1.81	1.98	-0.12	-0.0699999999999985	-1.27	0.58	1.34	5.15	5.15	4.03	-2.78	-1.8	-1.17	-3.08	3.89	5.11	-0.53	0.31	-0.56	-1.06	4.35	0.02	-2.97	5.15	-0.0499999999999989	2.98	0.580000000000001	0.58	0.579999999999998	1.01	-0.68	0.211666666666668	2.495	-0.509999999999998	0.264	-0.227142857142857	0.578571428571429	0.576666666666666	1.88	2.602	0.334285714285715	1.30714285714286	-1.06375	1.43125	1.16857142857143	0.676666666666668	1.99571428571428	2.32	3.8	3.18142857142857	0.578571428571429	0.786666666666667	0.963750000000001	-0.11142857142857	0.113333333333333	0.58	0.998571428571428	2.04333333333333	0.738571428571428	-0.0712500000000009	-1.55375	3.82166666666667	-0.148888888888889	0.855882352941176	0.677692307692306	1.41555555555555	-0.177499999999998	1.21928571428571	-0.23	1.15444444444444	2.1575	0.5	0.997777777777777	-0.698571428571427	3.03230769230769	0.00583333333333513	1.56	0.448333333333334	0.110833333333334	0.384999999999998	-0.00250000000000128	-0.19	-0.0150000000000006	0.72125	0.418749999999999	-0.306000000000001	-0.0566666666666666	1.08111111111111	1.15466666666667	-0.225000000000001	-0.731111111111108	1.10142857142857	0.226153846153847	1.19857142857143	0.84375	-1.08454545454546	1.104	-0.318	2.083	-2.6625	-1.09909090909091	0.537142857142854	0.726666666666663	2.04	0.411249999999999	-0.134	-1.98277777777778	0.126249999999999	1.48166666666667	-1.42375	0.485714285714286	0.638333333333334	-0.459	0.38875	3.35125	-0.584666666666664	-2.35166666666667	1.19857142857143	-1.278	0.571666666666666	1.01272727272727	-0.422142857142855	0.41	-0.645000000000001	0.677499999999998	0.8725	2.2029411764706	1.216	-0.662500000000001	0.987499999999997	0.983749999999997	0.897777777777778	1.60666666666667	0.274374999999999	2.10818181818182	-1.62	-0.216666666666669	0.744166666666667	0.689230769230769	-0.0429999999999993	0.624705882352941	1.33818181818182	-0.303	0.62125	0.010625000000001	0.0380000000000003	-0.494285714285715	1.05571428571429	1.305	1.594375	2.43692307692308	-0.359999999999999	1.114	0.571428571428572	1.67636363636364	1.15181818181818	3.17176470588235	-0.0600000000000023	1.08	0.0890909090909098	-0.983333333333334	-3.85941176470588	-1.23272727272727	2.17444444444444	1.63454545454546	1.15416666666667	-1.52272727272727	1.113	-0.238	-0.908999999999999	0.318181818181818	0.195714285714287	1.35714285714286	0.315555555555557	0.741111111111111	0.687272727272727	-0.0649999999999977	1.366	-0.363333333333333	1.04	0.00375000000000014	1.375	1.25375	-1.18181818181818	2.01888888888889	0.341111111111111	-0.350000000000001	0.493749999999999	1.327	0.144	-0.327999999999999	2.502	1.15166666666667	2.22666666666667	1.49066666666667	0.778499999999999	1.07	1.41846153846154	1.3875	-0.125555555555556	-0.00818181818181962	1.37888888888889	0.0166666666666657	2.06	2.23	1.31090909090909	-1.237	-0.863333333333333	0.312222222222223	-1.24769230769231	0.91	2.3875	0.232666666666668	-0.893333333333333	0.735555555555555	-0.778823529411763	1.27	1.254	1.38	1.778	0.0478947368421068	1.226	0.833636363636364	1.35277777777778	0.49	0.406874999999999	0.347619047619049	-4	3.81	5.09	-2.01	0.58	-2.85	-4	-0.46	1.19	-4	-0.61	-3.94	1.67	0.769999999999999	-3.09	2.93	2.19	1.5	4.64	-2.25	8.47	7.64	0	4.09	0.570000000000001	1.84	3.33	5.15	5.15	-2.1	5.15	0.04	2	-1.86	0.160000000000001	1.18	4.09	-0.420000000000002	-1.44	5.15	-1.12	0.58	1.64	3.05	1.56	3.22	-0.81	-0.71	-0.9	4.41	-0.22	-0.810000000000001	1.31	-3.25	-3.81	-1.1	2.2	4.83	1.49	7.48	4.29	4.3	0.570000000000001	-0.0700000000000001	-2.46	1.74	-1.18	3.87	-0.96	-4.36	-6.33	-1.35	2.16	0.52	0.509999999999999	5.74	5.4	-3.17	-0.380000000000003	-4.51	-4	3.65	0.640000000000001	3.04	0.600000000000001	-1.91	0.57	5.79	-2.66	4.57	-0.47	0.639999999999997	-4.13	3.67	6.28	-1.97000000000001	-3.11	-2.8	-2.79	1.98	1.31	1.38	3.57	7.48	4.96	-1.98	-1.1	0.47	-0.58	1.98	1.47	0.71	4.74	-1.67	1.12	-3.22	2.82	3.3	3.2	3.05	-0.63	0.73	-0.47	1.59	-2.58	0.209999999999997	1.79	0.129999999999999	7.48	-4.83000000000001	-2.4	-1.33	0.449999999999999	0.0600000000000014	-1.64	6.7	0.58	1.01	-2.45	-1.17	-6.14	0.140000000000001	3.75	1.82	0.0100000000000002	2.05	2.82	-1.7	1.09	5.15	-0.95	-1.48	-2.35	4.5	5.15	1.38	-2.75	3	-0.95	2.49	0.17	3.29	3.79	2.17	-1.37	1.81	5.05	-0.12	3.63	-1.27	0.58	0.58	5.15	5.15	4.03	-2.78	-1.41	-1.05	-1.9	1.98	5.11	-0.53	0.31	-1.01	0.74	5.15	0.02	-2.97	5.15	-0.340000000000002	2.98	-0.159999999999999	0.58	-0.25	1.11	1.06	-0.0525000000000002	2.1925	0.272500000000001	-0.0200000000000005	-0.560714285714287	-0.595714285714287	-0.184999999999999	1.13083333333333	2.253	-0.142857142857142	-0.537857142857144	-0.673125000000001	2.13375	0.984285714285715	0.700555555555557	1.43285714285714	2.634	3.71	1.83785714285714	-0.200714285714286	2.90212121212121	2.41033333333333	1.42571428571429	0.161666666666667	1.629	0.527857142857144	2.08083333333333	1.07071428571428	0.290625	-1.11625	1.59333333333333	-0.0750000000000011	0.688823529411764	0.620384615384614	0.764444444444445	0.1525	1.155	0.200624999999999	0.0355555555555558	1.02333333333333	0.3825	0.669999999999998	-0.123928571428571	2.12807692307692	0.32	1.44	0.910416666666666	0.168750000000001	0.356999999999999	1.27875	0.790791666666667	-0.0906250000000002	1.34125	-0.420624999999999	-0.743	-0.0788888888888888	0.377222222222222	1.10266666666666	-1.55958333333333	1.50111111111111	1.51357142857143	0.256153846153847	0.885714285714286	0.824375	-1.50318181818182	0.509	-0.0585000000000004	2.2885	-2.45333333333333	-0.964545454545453	0.0746428571428552	0.352	0.695	0.16375	0.8485	-0.646666666666668	0.774374999999999	1.41277777777778	-1.50625	0.505714285714287	-0.610833333333334	-1.0085	-0.14625	3.0225	-0.243666666666662	-2.35166666666667	-0.0535714285714288	0.227999999999998	0.296666666666667	0.686818181818181	0.0632142857142846	0.0154999999999994	-0.695500000000001	0.248750000000001	-0.255624999999998	1.79647058823529	1.09433333333333	-1.18875	0.993124999999999	1.73375	0.0566666666666666	0.930833333333334	-0.535625000000003	1.93454545454546	-0.889166666666666	-0.180416666666666	0.947083333333333	0.953846153846154	-0.1105	0.786470588235294	0.762727272727274	0.65	0.789999999999999	-0.0874999999999986	0.344	-0.452857142857144	1.345	1.231875	1.3409375	0.883461538461539	-0.298	1.068	0.370714285714286	1.34545454545455	-0.31818181818182	3.22529411764706	0.675333333333331	0.396000000000001	0.131363636363638	-1.58777777777778	-2.71176470588235	-2.13545454545454	1.67222222222222	0.57	0.800000000000001	-0.439545454545456	0.899999999999999	0.33	-0.919999999999998	0.0972727272727276	0.399945054945055	1.01285714285714	0.356111111111112	0.658333333333332	0.904999999999999	0.718214285714286	1.509	0.317222222222222	1.08214285714286	1.225625	1.223125	1.106875	-1.21681818181818	0.834444444444445	0.796111111111111	0.259230769230768	0.0806249999999995	1.055	-0.0515000000000008	-0.307499999999999	2.366	1.63083333333333	0.535833333333333	1.65933333333333	0.84	1.008	1.66538461538462	0.723125000000001	0.458333333333334	-0.0786363636363632	1.38805555555555	0.0627777777777769	1.03318181818182	1.12545454545455	-0.00409090909090892	-1.409	-0.861666666666666	0.321666666666667	-1.11076923076923	1.20142857142857	2.3875	-0.103333333333332	-0.909166666666666	0.18888888888889	-0.507941176470588	1.79	0.714499999999999	0.164375	1.782	-0.0357894736842113	1.0565	0.522272727272728	1.36055555555556	0.0577272727272717	0.202500000000001	0.403095238095238
chrX_31779_A_T_+	YJL213W_5UTR_0_1121	TRUE	0.136659860155968	TSS	TRUE	TRUE	FALSE	FALSE	FALSE	FALSE	FALSE	TRUE	1.16476929541218	4	109	1	0	-1	1	0	0	0	0	0.434210526315789	1	2.46929634382161	NA	NA	4	357	59	18	384	NA	0	0.468	0.468	0	0	0	0	0	0	0	0	0	0	0	0	0	0	0	0	0	0	0	0	0	0	0	0	0	0	0	0	0	0	0	0	0	0	0	0	0	0	0	0	0	0	0	0	0	0	0	0	0	0	0	0	0	0	0	0	0	0	0	0	0	0	0	0	0	0	0	0	0	0	0	0	0	0	0	0	0	0	0	0	0	0	0	0	0	0	0	0	0	0	0	0	0	0	0	0	0	0	0	0	0	0	0	0	0	0	0	0	0	0	0	0	0	0	0	0	0	0	0	0	0	0	0	0	0	0	0	0	0	0	0	0	0	0	0	0	0	0	0	0	0	0	0	0	0	0	0	0	0	0	0	0	0	0	0	0	0	0	0	0	0	0	0	0	0	0	0	0	0	0	0	0	0	0	0	0	0	0	0	0	0	0	0	0	0	0	0	0	0	0	0	0	0	0	0	0	0	0	0	0	0	0	0	0	0	0	0	0	0	0	0	0	0	0	0	0	0	0	0	0	0	0	0	0	0	0	0	0	0	0	0	0	0	0	0	0	0	0	0	0	0	0	0	0	0	0	0	0	0	0	0	0	0	0	0	0	0	0	0	0	0	0	0	0	0	0	0	0	0	0	0	0	0	0	0	0	0	0	0	0	0	0	0	0	0	0	0	0	0	0	0	0	0	0	0	0	0	0	0	0	0	0	0	0	0	0	0	0	0	0	0	0	0	0	0	0	0	0	0	0	0	0	0	0	0	0	0	0	0	0	0	0	0	0	0	0	0	0	0	0	0	0	0	0	0	0	0	0	0	0	0	0	0	0	0	0	0	0	0	0	0	0	0	0	0	0	0	0	0	0	0	0	0	0	0	0	0	0	0	0	0	0	0	0	0	0	0	0	0	0	0	0	0	0	0	0	0	0	0	0	0	0	0	0	0	0	0	0	0	0	0	0	0	0	0	0	0	0	0	0	0	0	0	0	0	0	0	0	0	0	0	0	0	0	0	0	0	0	0	0	0	0	0	0	0	0	0	0	0	0	0	0	0	0	0	0	0	0	0	0	0	0	0	0	0	0	0	0	0	0	0	0	0	0	0	0	0	0	0	0	0	0	0	0	0	0	0	0	0	0	0	0	0	0	0	0	0	0	0	0	0	0	0	0	0	0	0	0	0	0	0	0	0	0	0	0	0	0	0	0	0	0	0	0	0	0	0	0	0	0	0	0	0	0	0	0	0	0	0	0	0	0	0	0	0	0	0	0	0	0	0	0	0	0	0	0	0	0	0	0	0	0	0	0	0	0	0	0	0	0	0	0	0	0	0	0	0	0	0	0	0	0	0	0	0	0	0	0	0	0	0	0	0	0	0	0	0	0	0	0	0	0	0	0	0	0	0	0	0	0	0	0	0	0	0	0	0	0	0	0	0	0	0	0	0	0	0	0	0	0	0	0	0	0	0	0	0	0	0	0	0	0	0	0	0	0	0	0	0	0	0	0	0	0	0	0	0	0	0	0	0	0	0	0	0	0	0	0	0	0	0	0	0	0	0	0	0	0	0	0	0	0	0	0	0	0	0	0	0	0	0	0	0	0	0	0	0	0	0	0	0	0	0	0	0	0	0	0	0	0	0	0	0	0	0	0	0	0	0	0	0	0	0	0	0	0	0	0	0	0	0	0	0	0	0	0	0	0	0	0	0	0	0	0	0	0	0	0	0	0	0	0	0	0	0	0	0	0	0	0	0	0	0	0	0	0	0	0	0	0	0	0	0	0	0	0	0	0	0	0	0	0	0	0	0	0	0	0	0	0	0	0	0	0	0	0	0	0	0	0	0	0	0	0	0	0	0	0	0	0	0	0	0	0	0	0	0	0	0	0	0	0	0	0	0	0	0	0	0	0	0	0	0	0	0	0	0	0	0	0	0	0	0	0	0	0	0	0	0	0	0	0	0	0	0	0	0	0	0	0	0	0	0	0	0	0	0	0	0	0	0	0	0	0	0	0	0	0	0	0	0	0	0	0	0	0	0	0	0	0	0	0	0	0	0	0	0	0	0	0	0	0	0	0	0	0	0	0	0	0	0	0	0	0	0	0	0	0	0	0	0	0	0	0	0	0	0	0	0	0	0	0	0	0	0	0	0	0	0	0	0	0	0	0	0	0	0	0	0	0	0	0	0	0	0	0	0	0	0	0	0	0	0	0	0	0	0	0	0	0	0	0	0	0	0	0	0	0	0	0	0	0	0	0	0	0	0	0	0	0	0	0	0	0	0	0	0	0	0	0	0	0	0	0	0	0	0	0	0	0	0	0	0	0	0	0	0	0	0	0	0	0	0	0	0	0	0	0	0	0	0	0	0	0	0	0	0	0	0	0	0	0	0	0	0	0	0	0	0	0	0	0	0	0	0	0	0	0	0	0	0	0	0	0	0	0	0	0	0	0	0	0	0	0	0	0	0	0	0	0	0	0	0	0	0	0	0	0	0	0	0	0	0	0	0	0	0	0	0	0	0	0	0	0	0	0	0	0	0	0	0	0	0	0	0	0	0	0	0	0	0	0	0	0	0	0	0	0	0	0	0	0	0	0	0	0	0	0	0	0	0	0	0	0	0	0	0	0	0	0	0	0	0	0	0	0	0	0	0	0	0	0	0	0	0	0	0	0	0	0	0	0	0	0	0	0	0	0	0	0	0	0	0	0	0	0	0	0	0	0	0	0	0	0	0	0	0	0	0	0	0	0	0	0	0	0	0	0	0	0	0	0	0	0	0	0	0	0	0	0	0	0	0	0	0	0	0	0	0	0	0	0	0	0	0	0	0	0	0	0	0	0	0	0	0	0	0	0	0	0	0	0	0	0	0	0	0	0	0	0	0	0	0	0	0	0	0	0	0	0	0	0	0	0	0	0	0	0	0	0	0	0	0	0	0	0	0	0	0	0	0	0	0	0	0	0	0	0	0	0	0	0	0	0	0	0	0	0	0	0	0	0	0	0	0	0	0	0	0	0	0	0	0	0	0	0	0	0	0	0	0	0	0	0	0	0	0	0	0	0	0	0	0	0	0	0	0	0	0	0	0	0	0	0	0	0	0	0	0	0	0	0	0	0	0	0	0	0	0	0	0	0	0	0	0	0	0	0	0	0	0	0	0	0	0	0	0	0	0	0	0	0	0	0	0	0	0	0	0	0	0	0	0	0	0	0	0	0	0	0	0	0	0	0	0	0	0	0	0	0	0	0	0	0	0	0	0	0	0	0	0	0	0	0	0	0	0	0	0	0	0	0	0	0	0	0	0	0	0	0	0	0	0	0	0	0	0	0	0	0	0	0	0	0	0	0	0	0	0	0	0	0	0	0	0	0	0	0	0	0	0	0	0	0	0	0	0	0	0	0	0	0	0	0	0	0	0	0	0	0	0	0	0	0	0	0	0	0	0	0	0	0	0	0	0	0	0	0	0	0	0	0	0	0	0	0	0	0	0	0	0	0	0	0	0	0	0	0	0	0	0	0	0	0	0	0	0	0	0	0	0	0	0	0	0	0	0	0	0	0	0	0	0	0	0	0	0	0	0	0	0	0	0	0	0	0	0	0	0	0	0	0	0	0	0	0	0	0	0	0	0	0	0	0	0	0	0	0	0	0	0	0	0	0	0	0	0	0	0	0	0	0	0	0	0	0	0	0	0	0	0	0	0	0	0	0	0	0	0	0	0	0	0	0	0	0	0	0	0	0	0	0	0	0	0	0	0	0	0	0	0	0	0	0	0	0	0	0	0	0	0	0	0	0	0	0	0	0	0	0	0	0	0	0	0	0	0	0	0	0	0	0	0	0	0	0	0	0	0	0	0	0	0	0	0	0	0	0	0	0	0	0	0	0	0	0	0	0	0	0	0	0	0	0	0	0	0	0	0	0	0	0	0	0	0	0	0	0	0	0	0	0	0	0	0	0	0	0	0	0	0	0	0	0	0	0	0	0	0	0	0	0	0	0	0	0	0	0	0	0	0	0	0	0	-4.58	-4.18	1.95	-2.15	-1.71	-4.58	-4	1.1	-1.86	-0.79	-2.9	-2.57	0	-4.58	1.02	0.909999999999999	0.99	0	0	-4.58	-4.58	-4.58	2.04	0	0	2.2	-2.68	-4.55	-4.58	1.68	-0.420000000000002	0	1.1	-0.610000000000001	-4.58	-3.91	-0.21	-0.440000000000001	-0.870000000000001	-1.61	-1.21	-1.48	1.41	-1.94	-2.58	-0.31	2	-2.49	-2.71	3.15	-0.71	-0.7	-2.59	-1.52	0	-1.57	-2.93	1.09	-1.5	0	0	0.869999999999999	-4.38	-0.32	-0.0700000000000001	-1.09	0.3	-1.3	2.12	-4.48	-0.689999999999998	-2.75	-4.74	-2.08	-4.14	6.91	2.08	0.0699999999999994	-1.19	4.19	-6.91	-2.16	-3.49	-6.91	5.66	-2.28	-4.38	0	-4.38	-4.41	-0.529999999999999	0.859999999999999	-1.33	-0.619999999999999	-4.73	0	0	-1.59	-2.77	3.76	-6.88	-4.93	-2.36	-1.41	1.15	-1.78	-1.49	0.58	1.35	-0.12	-3.06	0.77	-0.24	1.92	1.54	-2.32	1.66	-1.27	0.0900000000000003	-1.27	1.55	-0.32	2.83	3.99	-6.91	3.1	2.92	-6.91	-2.24	1.5	0.69	1.25	-4.76	0.689999999999998	-0.27	5.95	-3.3	-0.769999999999999	3.46	-3.8	0	-4.04	1.92	2	-0.0999999999999996	1.83	0.42	2.95	2.09	0	0.68	0.84	0.26	-0.149999999999999	-1.86	-3.52	3.16	-0.75	-2.75	-0.219999999999999	1.09	-0.960000000000001	-0.569999999999999	-0.33	-2.54	-0.589999999999999	-2.89	-0.33	-4.58	-1.5	-1.8	2.99	0	0.360000000000001	-2.65	1.19	-0.11	-2.23	-0.0699999999999998	-4.4	-3.8	-2.77	-3.3	-2.69	0.990000000000001	-2.27	0	-2.53	-3.4	-0.33	-1.18	-4.42	-3.62	-4.57	-4.58	0.46	-0.276666666666667	-0.758333333333335	0.82	-0.622	-1.84714285714286	-2.33	-1.77635683940025e-15	1.30333333333333	-0.694	-0.932857142857143	-2.17	0.0350000000000001	-0.352500000000001	-1.35571428571429	0.794444444444444	0.675714285714285	0.518000000000001	-0.387142857142857	-0.0400000000000009	-1.77857142857143	0.481666666666666	0.041249999999998	1.34428571428571	0.558333333333334	-1.516	1.16142857142857	0.238333333333333	-0.568571428571429	-0.495000000000001	0.8325	-0.716666666666667	0.476666666666667	-0.681764705882351	0.409230769230769	0.00666666666666593	1.09666666666667	-0.0749999999999993	-0.610000000000001	-1.78333333333333	-1.29583333333333	-0.417	-0.298888888888889	0.779285714285713	-1.40307692307692	-0.278333333333332	-0.476666666666667	1.19666666666667	-0.142499999999998	-0.289999999999999	0.921250000000001	0.475	-0.53125	0.0975000000000001	-1.375	-1.752	-1.33555555555555	-1.05555555555556	-1.10866666666667	-2.39166666666667	0.687777777777775	-1.15428571428571	-0.0876923076923077	-0.625714285714285	-0.77625	0.100000000000001	-1.534	0.0750000000000011	-0.509	1.98083333333333	-1.51818181818182	0.0671428571428621	-0.248666666666669	-1.03	0.102499999999999	1.055	3.00444444444444	0.0975000000000001	0.228888888888889	0.0912499999999987	2.24428571428571	-1.705	-1.101	-0.631249999999998	-1.2325	-1.80466666666666	0	-1.78	1.462	-0.843333333333334	-1.29272727272727	0.382857142857141	-1.359	-1.419	-0.4725	-1.39	-1.17823529411764	-0.415333333333336	-2.3925	-0.456250000000001	0.0824999999999996	-2.45888888888889	-2.04	-1.439375	0.247272727272726	0.73	1.72916666666667	0.476666666666667	0.22076923076923	0.0250000000000004	0.026470588235294	-0.390000000000001	0.611	0.283750000000001	-0.280624999999997	0.55	0.515714285714285	0.405714285714286	-0.7075	0.0175000000000001	-0.832307692307694	0.407	-0.499000000000001	0.597142857142858	0.166363636363634	-4.10636363636364	-0.160588235294121	1.38466666666666	-2.27	-1.63090909090909	-1.12	2.71941176470588	-0.15909090909091	-0.69222222222222	-1.55727272727273	0.236666666666665	1.09636363636363	0.0510000000000019	1.57	0.147000000000002	-0.110000000000001	0.632857142857143	-0.845714285714285	0.142222222222221	0.405555555555555	0.245454545454546	1.36642857142857	-0.0309999999999988	1.89555555555556	0.567142857142857	0.91	-0.00750000000000028	-0.00624999999999964	0.113636363636363	-0.656666666666666	-0.723333333333334	0.274615384615384	0.477499999999999	-0.187000000000001	0.0590000000000011	0.0939999999999994	0.760000000000001	-1.17	0.623333333333331	0.158666666666665	-0.0274999999999999	0.356999999999999	-0.497692307692306	-1.07	1.46	0.115454545454545	0	0.506666666666668	-0.580909090909092	-0.629090909090909	-2.09090909090909	-0.0400000000000009	0.0846666666666671	0.123333333333333	0.0523076923076911	-0.828571428571429	0	-1.12266666666667	0.0549999999999997	-0.888888888888888	0.873529411764705	0.262222222222222	-0.91	-1.36375	0.113999999999999	-0.0742105263157882	0.265000000000001	-1.39272727272727	0.0311111111111124	-0.541818181818183	-0.209374999999998	-0.443333333333333	-4.58	0.56	-1.95	0.450000000000001	4.48	4.58	-1.16	-1.38	0	-4.58	3.85	2.13	0	0	-4.58	0.429999999999998	-1.39	0	0	4.58	4.58	4.58	-4.58	1.63	0.58	-2.2	-2.08	0	-0.129999999999999	-3.31	0	-1.41	1.02	2.57	1.26	-4.58	-3.57	4.27	1.73	-4.35	-1.29	0.25	-0.359999999999999	0	-0.170000000000002	-2.09	-4.43	2.31	-1.83	-4.57	-1.33	-0.7	-2.27	3.87	-4.38	-0.55	1.93	0	6.77	-1.96	0.569999999999999	-1.54	0	2.97	-0.219999999999999	2.06	1.39	-0.39	-6.91	1.42	-3.32	4.22	0.41	2.08	-3.64	-3.35	0.609999999999999	-0.0699999999999994	-1.53	-2.4	6.73	0	2.04	-1.17	5.24	-2.28	3.13	-4.63	0.0100000000000005	0.4	2.02	-6.22	1.78	0	-2.06	0	0.0899999999999981	2.25	0	-3.76	3	0.48	4.97	0	0.58	-4.50999999999999	-2.54	0.12	-1.34	-0.38	-2.14	-0.769999999999999	-1.73	2.31	0.56	-3.18	-0.83	0.859999999999999	-0.36	3.65	1.84	0.91	-1.52	-3.88	-0.220000000000001	-5.98	-1.34	5.98	1.98	0	-4.86	-2.44	3.28	0	0	-4.13000000000001	-6.85	0.64	-2.48	-3.05	0.11	4.04	-0.81	-2.09	1.4	-3.01	1.63	-1.44	0	0	1.67	1.36	-0.649999999999999	1.79	3.48	-2.2	0.729999999999999	-0.47	-4.66	0.789999999999999	-2.17	0.45	-1.41	-0.18	-4.41	3.46	1.54	0.91	-4.17	-2.75	-1.8	-4.54	-1.56	-1.03	0.46	0.159999999999999	0.11	-4.29	0.0700000000000001	-0.58	-3.8	0.280000000000001	-2.92	-3.34	-1.81	0.43	-4.57	3.46	-3.4	1.57	3.87	2.49	-3.3	2.77	2.1	-0.58	0.276666666666666	0.758333333333333	-0.82	0.622	1.84714285714286	2.33	0	-1.30333333333333	0.694	0.932857142857143	2.17	-0.0349999999999984	0.352500000000001	1.35571428571429	-0.794444444444443	-0.675714285714287	-0.517999999999999	0.387142857142857	0.0399999999999991	1.77857142857143	-0.481666666666667	-0.0412499999999998	-1.34428571428571	-0.558333333333334	1.516	-1.16142857142857	-0.238333333333333	0.568571428571428	0.495000000000001	-0.8325	0.716666666666667	-0.476666666666667	0.681764705882355	-0.409230769230769	-0.00666666666666593	-1.09666666666667	0.0749999999999993	0.609999999999999	1.78333333333333	1.29583333333333	0.417	0.298888888888886	-0.779285714285717	1.40307692307692	0.278333333333334	0.476666666666667	-1.19666666666667	0.1425	0.290000000000001	-0.921249999999999	-0.475	0.53125	-0.0975000000000001	1.375	1.752	1.33555555555555	1.05555555555556	1.10866666666667	2.39166666666667	-0.687777777777779	1.15428571428571	0.087692307692306	0.625714285714285	0.77625	-0.100000000000001	1.534	-0.0750000000000011	0.509	-1.98083333333333	1.51818181818182	-0.067142857142855	0.248666666666665	1.03	-0.102499999999999	-1.055	-3.00444444444445	-0.0975000000000001	-0.228888888888893	-0.0912499999999987	-2.24428571428571	1.705	1.101	0.631250000000001	1.2325	1.80466666666667	0	1.78	-1.462	0.843333333333333	1.29272727272727	-0.382857142857141	1.35899999999999	1.419	0.4725	1.39	1.17823529411765	0.415333333333336	2.3925	0.456250000000001	-0.0824999999999996	2.45888888888889	2.04	1.439375	-0.24727272727273	-0.729999999999999	-1.72916666666667	-0.476666666666667	-0.22076923076923	-0.0249999999999995	-0.026470588235294	0.390000000000001	-0.611	-0.28375	0.280625000000001	-0.549999999999999	-0.515714285714285	-0.405714285714287	0.707500000000001	-0.0175000000000001	0.832307692307692	-0.407	0.499	-0.597142857142857	-0.166363636363636	4.10636363636364	0.160588235294121	-1.38466666666666	2.27	1.63090909090909	1.12	-2.71941176470588	0.15909090909091	0.692222222222224	1.55727272727272	-0.236666666666665	-1.09636363636364	-0.0509999999999984	-1.57	-0.146999999999998	0.110000000000001	-0.632857142857143	0.845714285714287	-0.142222222222223	-0.405555555555555	-0.245454545454546	-1.36642857142857	0.0310000000000006	-1.89555555555556	-0.567142857142857	-0.91	0.00750000000000028	0.00625000000000142	-0.113636363636363	0.656666666666667	0.723333333333333	-0.274615384615384	-0.477500000000001	0.186999999999999	-0.0589999999999993	-0.0939999999999994	-0.760000000000001	1.17	-0.623333333333333	-0.158666666666667	0.0274999999999999	-0.356999999999999	0.497692307692308	1.07	-1.46	-0.115454545454545	0	-0.506666666666668	0.58090909090909	0.629090909090911	2.09090909090909	0.0400000000000009	-0.0846666666666662	-0.123333333333335	-0.0523076923076928	0.828571428571429	0	1.12266666666667	-0.0549999999999997	0.888888888888889	-0.873529411764705	-0.262222222222221	0.91	1.36375	-0.113999999999999	0.0742105263157882	-0.265000000000001	1.39272727272727	-0.0311111111111124	0.541818181818181	0.209375000000001	0.443333333333334	-4.58	-4.18	-1.11	-1.5	2.76	4.58	-1.16	1.1	-1.86	-4.58	3.85	-0.41	0	-4.58	-4.58	0.909999999999999	-1.39	0	0	4.58	-2.17	-1.48	1.76	0	0.58	2.2	-2.68	-4.55	-4.58	1.68	0	-1.41	1.02	0.15	0.53	-3.91	-0.21	4.13	1.73	-4.35	-1.29	-0.950000000000001	1.41	0	-0.170000000000002	-1.77	2	-1.75	-2.71	2.9	-0.71	-0.7	-2.59	0.79	-4.38	-0.55	1.49	0	6.77	-0.309999999999999	0	-1.18	0	0.95	-0.0700000000000001	2.06	0.3	-1.3	-0.509999999999998	1.42	-0.689999999999998	4.22	0.41	1.19	-4.14	6.91	2.08	-0.0699999999999994	-1.19	0.23	6.73	-0.740000000000002	2.04	-6.91	5.24	-2.28	3.13	0	0.0100000000000005	0.4	2.02	-5.14	-0.619999999999999	0	-2.06	0	0	2.25	-2.77	-3	-1.08	0.48	4.97	-0.33	1.15	-1.81	-1.49	0.36	1.35	-0.12	-2.14	0.77	-0.24	2.31	1.54	-2.32	-0.83	-1.27	-0.36	3.65	1.55	-0.32	2.38	3.31	-0.220000000000001	1.18	0.359999999999999	5.53	1.98	0	0.69	-2.44	3.28	0	0	5.95	-6.85	-0.769999999999999	1.56	-3.26	0	-1.41	1.79	0.46	1.4	1.83	0.42	1.23	2.09	0	1.42	0.84	0.26	1.79	-1.86	-3.52	3.16	-0.47	-4.66	0.229999999999999	-2.17	0.12	-1.41	-0.33	-4.41	3.21	0.5	0.91	-4.58	-2.63	-1.8	-4.54	-1.56	-1.03	0.46	0.159999999999999	-0.05	-4.29	0.0700000000000001	-4.4	-3.8	0.280000000000001	-3.08	-3.34	0.990000000000001	-2.27	-4.57	3.46	-3.4	1.57	2.78	-4.42	-3.62	-0.73	0.21	0.46	0	0	0	0	0	0	0	0	0	0	0	0	0	0	0	-1.77635683940025e-15	0	0	0	0	0	0	-1.77635683940025e-15	0	0	0	0	0	0	0	0	0	0	0	-1.77635683940025e-15	0	0	0	-1.77635683940025e-15	0	0	0	0	0	0	0	3.5527136788005e-15	0	0	0	0	0	0	0	0	0	0	0	0	0	0	0	0	0	0	0	0	0	0	0	0	0	0	0	1.77635683940025e-15	0	1.77635683940025e-15	0	0	0	0	0	0	0	0	0	0	0	0	0	0	0	0	0	0	0	0	1.77635683940025e-15	0	0	0	0	0	0	0	0	0	0	0	-8.88178419700125e-16	0	0	0	0	0	0	0	0	0	0	0	-8.88178419700125e-16	0	0	0	0	-3.5527136788005e-15	0	0	-3.5527136788005e-15	0	0	0	0	0	-3.5527136788005e-15	3.5527136788005e-15	0	0	0	0	1.77635683940025e-15	0	0	0	0	0	0	0	0	0	0	0	0	-1.77635683940025e-15	0	0	0	0	0	0	0	0	0	-1.77635683940025e-15	0	0	0	0	0	0	0	-1.77635683940025e-15	0	1.77635683940025e-15	0	0	0	0	0	0	0	0	0	1.77635683940025e-15	0	0	0	0	0	0	0	-1.77635683940025e-15	-1.77635683940025e-15	1.77635683940025e-15	0
chrX_31798_C_G_+	YJL213W_5UTR_0_1112	TRUE	-0.135859623222587	TSS	TRUE	TRUE	FALSE	FALSE	FALSE	FALSE	FALSE	FALSE	1.02921784634281	4	128	1	0	0	0	1	-1	0	0	0.434210526315789	1	2.46929634382161	NA	NA	4	357	59	18	365	NA	0	0.264	0.264	0	0	0	0	0	0	0	0	0	0	0	0	0	0	0	0	0	0	0	0	0	0	0	0	7.62	0	0	0	0	0	0	0	0	0	0	0	0	0	0	0	0	0	0	0	0	0	0	0	0	0	0	0	0	0	0	0	0	0	0	0	0	0	0	0	0	0	0	0	0	0	0	0	0	0	0	0	0	0	0	0	0	0	0	0	0	0	0	0	0	0	0	0	0	0	0	0	0	0	0	0	0	0	0	0	0	0	0	0	0	0	0	0	0	0	0	0	0	0	0	0	0	0	0	0	0	0	0	0	0	0	0	0	0	0	0	0	0	0	0	0	0	0	0	0	0	0	0	0	0	0	0	0	0	0	0	0	0	0	0	0	0	7.18	0	0	0	0	0	0	0	0	0	0	0	0	0	0	0	0	0	0	0	0	0	0	0	0	0	0	0	0	0	0	0	0	0	0	0	0	0	0	0	0	0	0	0	0	0	0	0	0	0	0	0	0	0	0	0	0	0	0	7.62	0	0	0	0	0	0	0	0	0	0	0	0	0	0	0	0	0	0	0	0	0	0	0	0	0	0	0	0	0	0	0	0	0	0	0	0	0	0	0	0	0	0	0	0	0	0	0	0	0	0	0	0	0	0	0	0	0	0	0	0	0	0	0	0	0	0	0	0	0	0	0	0	0	0	0	0	0	0	0	0	0	0	0	0	0	0	0	0	0	0	0	0	0	0	0	0	0	0	0	0	0	0	0	0	0	0	0	0	0	0	0	0	0	0	0	0	0	0	0	0	0	0	0	0	0	0	0	0	0	0	0	0	0	0	0	0	7.18	0	0	0	0	0	0	0	0	0	0	0	0	0	0	0	0	0	0	0	0	0	0	0	0	0	0	0	0	0	0	0	0	0	0	0	0	0	0	0	0	0	0	0	0	0	0	0	0	0	0	0	0	0	0	0	0	0	0	1	0	0	0	0	0	0	0	0	0	0	0	0	0	0	0	0	0	0	0	0	0	0	0	0	0	0	0	0	0	0	0	0	0	0	0	0	0	0	0	0	0	0	0	0	0	0	0	0	0	0	0	0	0	0	0	0	0	0	0	0	0	0	0	0	0	0	0	0	0	0	0	0	0	0	0	0	0	0	0	0	0	0	0	0	0	0	0	0	0	0	0	0	0	0	0	0	0	0	0	0	0	0	0	0	0	0	0	0	0	0	0	0	0	0	0	0	0	0	0	0	0	0	0	0	0	0	0	0	0	0	0	0	0	0	0	0	1	0	0	0	0	0	0	0	0	0	0	0	0	0	0	0	0	0	0	0	0	0	0	0	0	0	0	0	0	0	0	0	0	0	0	0	0	0	0	0	0	0	6.18	0	0	0	0	0	0	0	0	0	0	8.43	0	0	0	0	-6.15	0	0	0	0	0	0	0	0	0	0	0	0	0	0	0	0	0	0	0	0	0	0	0	0	0	0	0	0	0	0	0	0	0	0	0	0	0	0	0	0	0	0	0	0	0	0	0	0	0	0	0	0	0	0	0	0	0	0	0	0	0	0	0	0	0	0	0	0	0	0	0	0	0	0	0	0	0	0	0	0	0	0	0	0	0	0	0	0	0	0	0	0	0	0	0	0	0	0	0	0	0	0	0	0	0	0	0	0	0	0	0	0	0	0	0	0	0	0	0	0	0	0	0	0	0	0	0	0	0	0	0	0	0	0	0	0	-4.93	0	7.6	0	0	0	0	0	0	0	0	0	0	0	0	0	0	0	0	0	0	0	0	0	0	0	0	0	0	0	0	0	0	0	0	0	0	0	0	0	0	0	0	6.18	0	0	0	0	0	0	0	0	0	0	8.43	0	0	0	0	-6.15	0	0	0	0	0	0	0	0	0	0	0	0	0	0	0	0	0	0	0	0	0	0	0	0	0	0	0	0	0	0	0	0	0	0	0	0	0	0	0	0	0	0	0	0	0	0	0	0	0	0	0	0	0	0	0	0	0	0	0	0	0	0	0	0	0	0	0	0	0	0	0	0	0	0	0	0	0	0	0	0	0	0	0	0	0	0	0	0	0	0	0	0	0	0	0	0	0	0	0	0	0	0	0	0	0	0	0	0	0	0	0	0	0	0	0	0	0	0	0	0	0	0	0	0	0	0	0	0	0	0	0	0	0	0	0	0	-4.93	0	7.6	0	0	0	0	0	0	0	0	0	0	0	0	0	0	0	0	0	0	0	0	0	0	0	0	0	0	0	0	0	0	0	0	0	0	0	0	0	0	0	0	1	0	0	0	0	0	0	0	0	0	0	1	0	0	0	0	-1	0	0	0	0	0	0	0	0	0	0	0	0	0	0	0	0	0	0	0	0	0	0	0	0	0	0	0	0	0	0	0	0	0	0	0	0	0	0	0	0	0	0	0	0	0	0	0	0	0	0	0	0	0	0	0	0	0	0	0	0	0	0	0	0	0	0	0	0	0	0	0	0	0	0	0	0	0	0	0	0	0	0	0	0	0	0	0	0	0	0	0	0	0	0	0	0	0	0	0	0	0	0	0	0	0	0	0	0	0	0	0	0	0	0	0	0	0	0	0	0	0	0	0	0	0	0	0	0	0	0	0	0	0	0	0	0	-1	0	1	0	0	0	0	0	0	0	0	0	0	0	0	0	0	0	0	0	0	0	0	0	0	0	0	0	0	0	0	0	0	0	0	0	0	0	0	0	0	0	0	6.18	0	0	0	0	0	0	0	0	0	0	8.43	0	0	0	0	-6.15	7.62	0	0	0	0	0	0	0	0	0	0	0	0	0	0	0	0	0	0	0	0	0	0	0	0	0	0	0	0	0	0	0	0	0	0	0	0	0	0	0	0	0	0	0	0	0	0	0	0	0	0	0	0	0	0	0	0	0	0	0	0	0	0	0	0	0	0	0	0	0	0	0	0	0	0	0	0	0	0	0	0	0	0	0	0	0	0	0	0	0	0	0	0	0	0	0	0	0	0	0	0	0	0	0	0	0	0	0	0	0	0	0	0	0	0	0	0	0	0	0	0	0	0	0	0	0	0	0	0	0	0	0	0	0	0	0	-4.93	7.18	7.6	0	0	0	0	0	0	0	0	0	0	0	0	0	0	0	0	0	0	0	0	0	0	0	0	0	0	0	0	0	0	0	0	0	0	0	0	0	0	0	0	6.18	0	0	0	0	0	0	0	0	0	0	8.43	0	0	0	0	-6.15	7.62	0	0	0	0	0	0	0	0	0	0	0	0	0	0	0	0	0	0	0	0	0	0	0	0	0	0	0	0	0	0	0	0	0	0	0	0	0	0	0	0	0	0	0	0	0	0	0	0	0	0	0	0	0	0	0	0	0	0	0	0	0	0	0	0	0	0	0	0	0	0	0	0	0	0	0	0	0	0	0	0	0	0	0	0	0	0	0	0	0	0	0	0	0	0	0	0	0	0	0	0	0	0	0	0	0	0	0	0	0	0	0	0	0	0	0	0	0	0	0	0	0	0	0	0	0	0	0	0	0	0	0	0	0	0	0	-4.93	7.18	7.6	0	0	0	0	0	0	0	0	0	0	0	0	0	0	0	0	0	0	0	0	0	0	0	0	0	0	0	0	0	0	0	0	0	0	0	0	0	0	0	0	1	0	0	0	0	0	0	0	0	0	0	1	0	0	0	0	-1	1	0	0	0	0	0	0	0	0	0	0	0	0	0	0	0	0	0	0	0	0	0	0	0	0	0	0	0	0	0	0	0	0	0	0	0	0	0	0	0	0	0	0	0	0	0	0	0	0	0	0	0	0	0	0	0	0	0	0	0	0	0	0	0	0	0	0	0	0	0	0	0	0	0	0	0	0	0	0	0	0	0	0	0	0	0	0	0	0	0	0	0	0	0	0	0	0	0	0	0	0	0	0	0	0	0	0	0	0	0	0	0	0	0	0	0	0	0	0	0	0	0	0	0	0	0	0	0	0	0	0	0	0	0	0	0	-1	1	1	0	0	0	0	0	0	0	0	0	0	0	0	0	0	0	0	0	0	0	0	0	0	0	0	0	0	0	0	0	0	0	0	0	-2.24	-4.57	-4.57	0	4.57	3.03	-3.99	-4.57	-3.85	0	-2.95	-1.31	-0.23	1.57	-4.57	-4.57	-2.6	-2.42	-4.57	0	0.58	1.16	0	-3.82	-1.58	-3.91	-1.62	-0.81	0.81	0	-4.16	-2.56	1.61	2.71	-0.16	-1.7	3.83	2.87	1.25	-2.55	3.2	-1.73	-4.49	-4.57	1.79	-2.67	-1.32	-4.21	-1.08	4.57	-2.18	-0.31	0.68	-0.839999999999999	0	-1.79	-3.03	1.42	5.84	3.36	4.39	5.75	-4.39	2.11	-1.37	-2.53	2.42	0.76	-6.86	0	0.159999999999997	-4.81	-2.07	-4.57	3.11	-6.29	-5.05	-2.61	-1.57	-0.759999999999998	-0.9	-3.09	0.82	4.46	6.69	0	-4.38	6.9	0	-6.19	1.03	-6.82	-0.12	-6.9	-2.52	-6.9	1.41	3.49	-2.5	-2.1	-2.57	-6.8	0	-5.26	0	-2.18	3.65	-1.27	-1.41	-2.32	-1.15	1.19	-1.78	6.89	-2	-1.69	2.53	-2.55	-1.97	-3.93	-0.23	1.79	-2.67	-3.63	6.9	0.950000000000003	-5.94	2.08	4.6	-6.9	-1.16	-1.69	-5.65	-4.59	-6.3	2.02	-6.9	-5.43	0.5	-1.59	2.11	-4.23	0.0899999999999999	3.29	2.39	-4.57	-0.74	0.2	-4.38	2.25	1.1	-1.39	0.7	-3.53	4.65	0.4	-2.66	-2.01	-3.73	0.18	-2.09	-2.46	-2.78	-2.17	1.17	-0.0800000000000001	-1.36	-4.57	-0.809999999999998	-1.11	0.33	-1.67	-4.57	-4.57	-4.55	1.61	0.65	-3.35	0.16	-0.36	0.55	-0.49	-1.51	-3.46	-3.68	-4.17	1.24	-2.9	-3.11	1.41	0.0899999999999999	-0.589999999999999	-1.87	0.0999999999999996	0.35	-2.03	-0.251666666666667	0.153333333333333	0.744999999999999	0.0539999999999994	1.18	-0.0185714285714287	-1.52333333333333	-2.80166666666667	-0.00399999999999956	-0.0214285714285722	-1.52	0.746250000000002	1.7575	0.987142857142857	-0.746666666666666	-1.80142857142857	0.109999999999999	0.207142857142857	-2.64714285714286	0.220000000000001	0.553333333333333	0.567500000000001	1.73	-0.461666666666666	1.6395	-2.10285714285714	-0.163333333333333	1.23285714285714	1.21875	0.0425000000000004	-3.74	-0.328888888888889	0.347647058823529	-0.523846153846154	-1.30888888888889	-0.436666666666667	-0.0535714285714306	1.47125	-0.454444444444444	-0.9725	0.181999999999999	-0.356666666666666	0.369999999999997	-0.405384615384616	0.906666666666666	0.236666666666668	-0.272499999999997	0.258333333333335	0.234	1.64125	0.085	0.380000000000001	1.1425	-0.303750000000001	0.878	1.29111111111111	-0.352222222222221	1.00466666666667	-0.2775	3.77666666666667	1.97857142857143	0.14769230769231	0	0.7375	-0.937272727272727	0.344	0.443999999999999	0.92	-1.5625	1.78727272727273	-0.992142857142859	-0.500666666666667	-1.66	-0.597499999999998	0.91	-0.332222222222221	1.19875	-0.366666666666667	-0.256249999999998	-2.20428571428571	-0.793333333333333	0.00200000000000244	-0.438750000000001	0.574999999999999	2.48666666666666	0	-0.724285714285715	1.55	0.293333333333334	0.640909090909089	0.587857142857143	0.57	1.318	-0.385000000000002	-0.866250000000001	0.365294117647061	0.172000000000001	1.34	0.467499999999999	1.4175	0.776666666666666	0.688333333333333	-0.180624999999999	-0.594545454545457	0.731666666666666	-1.65666666666667	-0.0708333333333333	0.308461538461538	-0.16	0.297058823529412	-0.760909090909091	1.295	0.0537500000000009	0.0843749999999996	0.0620000000000003	-0.432857142857143	0.172857142857143	0.561250000000001	-0.524375000000001	-2.27461538461539	-0.282999999999999	0.407	-0.998571428571428	-0.828181818181818	1.16636363636364	0.267647058823528	0.0859999999999985	0.902000000000001	1.71545454545454	-0.0888888888888886	-0.424117647058821	-1.64636363636363	-0.312222222222225	-0.571818181818184	-0.945	1.07	-0.476999999999997	-0.433999999999999	-0.169	-0.331818181818182	1.91	0.157142857142857	-0.06111111111111	-0.571111111111112	0.190000000000001	0.200000000000003	0.317	-0.534444444444444	-0.482857142857142	1.53375	-0.296250000000001	-0.287499999999999	-0.183636363636364	-1.71222222222222	1.63333333333333	0.943846153846154	-1.30375	-0.357000000000001	-0.449999999999999	-0.052999999999999	-1.032	1.03966666666667	-4.005	0.178666666666665	0.150500000000001	-0.481	0.991538461538463	-0.258749999999999	-0.292222222222223	-0.256363636363636	0.0183333333333344	-0.414444444444445	-1.47272727272727	-1.58	-0.539090909090907	-0.303999999999998	-0.0813333333333341	-0.104444444444443	0.22153846153846	1.41142857142857	0	0.450666666666667	-0.086666666666666	-0.204444444444444	-0.331764705882351	0.777777777777779	-0.169	-1.0675	-0.105999999999998	-0.0931578947368408	-0.603999999999999	0.770000000000001	-0.0155555555555562	-0.322727272727272	-0.199375	0.554285714285715	1.09	-3.53	-4.53	0	0	-2.85	0	-0.0800000000000003	-4.53	-1.83	1.61	-3.81	-4.57	-4.57	-0.93	4.57	-3.55	0.0899999999999999	-4.73	-1.54	-4.57	-4.57	-4.42	8	-4.57	4.57	-4.33	-0.47	-2.74	1.27	4.57	-2.27	-4.51	-1.57	4.37	1.94	-1	-3.75	-4.44	4.57	-1.67	-0.199999999999999	4.17	-2.09	-1.39	-4.56	-0.729999999999999	0.509999999999999	-4.57	-1.68	-4.55	-0.529999999999999	-1.61	0	-3.82	-0.44	0.36	-2.07	-1.6	-6.52	-4.39	4.93	-4.39	-2.42	5.51	-0.119999999999999	-2.48	-1.45	-4.41	-3.59	6.68000000000001	-2.85	-3.07	2.78	4.43	-2.49	-3.98	3.88	2.83	-2.77	0	-6.9	0	3.62	-6.85	0	4.39	-5.19999999999999	-4.39	-6.11	-6.47	0	2.34	-0.45	-6.09	-6.90000000000001	6.45	-3.49	-1.03	-2.54	-6.04	-4.64	-1.76	-2.35	-0.00999999999999801	-6.44	2.64	-1.51	-0.2	-2.3	-0.94	-1.45	-3.22	6.89	-0.98	-0.109999999999999	-0.92	-3.83	-2.16	-3.01	1.06	2.95	1.18	3.21	6.65	-0.300000000000004	-0.69	2.69	-6.84	3.94	-1.28	1.24	-3.49	2.39	-2.65	-6.12	-1.8	0.0999999999999996	-0.559999999999999	-0.33	-2.83	1.03	0.32	1.79	-2.27	-0.04	-0.0499999999999996	3.2	-3.44	-4.32	0.24	0.289999999999999	0.609999999999999	1.47	-3.09	-4.85	2.66	-1.12	-1.31	-0.4	1.09	-2.66	-1.84	-3.76	-0.0900000000000012	0	-4.54	2.87	1.88	1.72	0	-4.2	4.57	4.57	4.28	1.42	0.82	-2.57	-0.56	-4.57	0.550000000000001	-0.79	0.29	4.56	0.0199999999999978	0.67	-2.14	4.57	-4.03	-2.78	1.04	-3.51	-2.21	-4.57	-3.94	0.36	0.251666666666667	-0.153333333333333	-0.744999999999999	-0.0539999999999985	-1.18	0.0185714285714287	1.52333333333333	1.275	0.004	0.0214285714285722	1.52	-0.746250000000002	-1.7575	-0.987142857142857	0.746666666666668	1.80142857142857	-0.109999999999999	-0.207142857142857	0.911666666666666	-0.220000000000001	-0.553333333333333	-0.567500000000001	-1.73	3.30566666666667	-3.614	2.10285714285714	0.163333333333333	-1.23285714285714	-1.21875	-0.0425000000000004	3.74	0.328888888888889	-0.347647058823529	0.523846153846154	1.30888888888889	0.436666666666667	0.0535714285714306	-1.47125	0.454444444444444	0.9725	-0.182	0.356666666666666	-0.370000000000001	0.405384615384616	-0.906666666666668	-0.236666666666666	0.272499999999997	-0.258333333333335	-0.234	-1.64125	-0.085	-0.379999999999999	-1.1425	0.303749999999999	-0.878	-1.29111111111111	0.352222222222222	-1.00466666666667	0.2775	-3.77666666666667	-1.97857142857143	-0.147692307692306	0	-0.737500000000001	0.937272727272727	-0.344	-0.444000000000001	-0.920000000000001	1.5625	-1.78727272727273	0.992142857142859	0.500666666666667	1.66	0.5975	-0.91	0.332222222222221	-1.19875	0.366666666666667	0.25625	2.20428571428571	0.793333333333333	-0.00199999999999889	0.438750000000001	-0.574999999999999	-2.48666666666667	0	0.724285714285715	-1.55	-0.293333333333333	-0.640909090909092	-0.587857142857141	-0.57	-1.318	0.385000000000002	0.866250000000001	-0.365294117647053	-0.171999999999997	-1.34	-0.467499999999998	-1.4175	-0.776666666666667	-0.688333333333333	0.180624999999999	0.594545454545454	-0.731666666666667	1.65666666666667	0.0708333333333333	-0.308461538461539	0.159999999999999	-0.297058823529412	0.760909090909091	-1.295	-0.0537500000000009	-0.0843749999999996	-0.0619999999999994	0.432857142857142	-0.172857142857143	-0.561249999999999	0.524375000000001	2.27461538461538	0.282999999999999	-0.407	0.998571428571429	0.82818181818182	-1.16636363636364	-0.267647058823528	-0.0859999999999985	-0.902000000000001	-1.71545454545455	0.0888888888888886	0.424117647058821	1.64636363636364	0.312222222222221	0.571818181818184	0.944999999999997	-1.07	0.477	0.434000000000001	0.169	0.331818181818182	-1.91	-0.157142857142858	0.0611111111111118	0.571111111111112	-0.19	-0.200000000000001	-0.317000000000001	0.534444444444444	0.482857142857143	-1.53375	0.296250000000002	0.2875	0.183636363636364	1.71222222222222	-1.63333333333333	-0.943846153846156	1.30375	0.356999999999999	0.45	0.0530000000000008	2.8975	-2.12833333333333	2.67066666666667	-0.178666666666667	-0.150499999999999	0.481	-0.991538461538461	0.258750000000001	0.292222222222223	0.256363636363638	-0.0183333333333344	0.414444444444444	1.47272727272727	1.58	0.539090909090909	0.304	0.0813333333333333	0.104444444444443	-0.221538461538461	-1.41142857142857	0	-0.450666666666667	0.086666666666666	0.204444444444444	0.331764705882353	-0.777777777777777	0.169	1.0675	0.106	0.0931578947368408	0.604000000000001	-0.77	0.0155555555555562	0.322727272727274	0.199375	-0.554285714285715	-0.569999999999999	-4.57	-4.57	0	2.66	1.73	0	-0.0800000000000003	-4	0	1.61	-2.38	-0.23	0.97	-0.93	4.57	-3.55	-2.42	-4.73	0	0.58	0.11	0	4.58	-1.58	4.57	-3.51	-0.81	0.81	1.27	4.57	-2.27	1.61	-1.57	4.06	1.94	2.76	-0.830000000000001	-4.35	4.57	-1.67	-0.199999999999999	1.87	-4.14	-1.39	-4.56	-1.32	-3.97	-4.05	4.57	-4.55	-0.31	-1.61	-0.839999999999999	-3.24	-1.79	0.36	1.42	-1.6	3.36	4.39	5.75	-4.39	2.11	4.2	-2.53	0.490000000000001	0.76	-4.41	0	6.68000000000001	-2.85	-3.07	2.78	3.38	-6.29	-3.98	3.88	2.83	-2.77	0	-6.9	0.82	3.62	6.69	0	4.39	6.9	0	-6.11	-6.47	-1.77	-0.12	-0.45	-6.09	-6.9	6.45	3.49	-2.5	-2.1	-2.57	-6.8	0	-4.69	0	-6.44	3.65	-1.27	-0.2	-2.3	-1.15	1.19	-3.13	6.89	-2	-0.109999999999999	1.11	-2.55	-1.97	-3.01	-0.13	2.95	1.18	1.31	6.9	0.950000000000003	-4.26	2.08	0.900000000000001	-3.59	-1.16	0.670000000000002	-5.65	0.84	-2.65	-4.87	-1.8	0.0999999999999996	0.490000000000002	-0.33	2.11	-4.23	0.32	1.79	2.39	-4.57	-0.0499999999999996	3.2	-3.44	-0.690000000000001	0.24	0.289999999999999	0.7	1.47	3.7	0.4	1.57	-1.12	-1.31	-0.4	1.09	-2.46	-1.84	-3.08	1.17	0	-1.36	-2.22	1.88	1.72	0.33	-3.43	4.57	4.57	-0.61	1.42	0.82	-2.57	0.16	-0.36	0.550000000000001	-0.49	-0.48	0.829999999999999	0.0199999999999978	-0.67	-2.14	4.57	-3.57	1.41	1.04	-0.589999999999999	-1.87	-1.74	-1.48	0.36	0	0	1.77635683940025e-15	0	0	0	0	-1.33431818181818	0	0	0	1.77635683940025e-15	0	0	0	0	0	0	-1.24131868131868	0	0	1.77635683940025e-15	0	1.37007575757576	-1.71644444444444	0	-8.88178419700125e-16	0	0	0	0	0	0	0	0	0	0	0	0	0	-1.77635683940025e-15	0	0	0	0	0	0	0	0	0	0	0	0	0	0	0	0	0	3.5527136788005e-15	0	0	0	0	0	0	0	0	0	0	0	0	-3.5527136788005e-15	0	1.77635683940025e-15	0	0	0	0	0	0	0	3.5527136788005e-15	0	0	0	0	0	0	0	0	0	0	0	-3.5527136788005e-15	0	0	0	0	0	0	0	1.77635683940025e-15	0	0	0	0	0	0	0	0	8.88178419700125e-16	0	0	0	0	0	-4.44089209850063e-16	0	0	0	0	0	0	0	0	0	0	0	0	0	0	0	-3.5527136788005e-15	0	0	0	0	0	0	0	0	0	0	0	0	0	0	0	0	-1.77635683940025e-15	0	-8.88178419700125e-16	0	0	0	0	0	0	0	0	0.960666666666667	-0.880757575757576	-1.31151515151515	0	0	0	0	0	0	0	0	0	0	0	0	0	0	0	0	-1.77635683940025e-15	0	0	0	0	0	0	0	0	0	0	0	0	0	0	0	0
chrX_31824_G_A_+	YJL213W_chrX_31824_G_A_72_2	FALSE	-0.215349125839896	UpStream	TRUE	TRUE	FALSE	FALSE	FALSE	FALSE	TRUE	FALSE	-0.0805958281360153	1	73	1	0	1	0	-1	0	0	0	0.434210526315789	0.985074626865672	2.46929634382161	NA	NA	4	357	59	18	339	2.6	0	0.237	0.237	0	0	0	0	0	0	0	0	0	0	0	0	0	-5.07	0	0	0	0	0	0	0	0	0	0	0	0	0	0	0	0	0	0	0	0	0	0	0	0	0	0	0	0	0	0	0	0	0	0	0	0	0	0	0	0	0	0	0	0	0	0	0	0	0	0	0	0	0	0	0	0	0	0	0	0	0	0	0	0	0	0	0	0	0	0	0	0	0	0	0	0	0	0	0	0	0	0	0	0	0	0	0	0	0	0	0	0	0	0	0	0	0	0	0	0	0	0	0	0	0	0	0	0	0	0	0	0	0	0	0	0	0	0	0	0	0	0	0	0	0	0	0	0	0	0	0	0	0	0	0	0	0	0	0	0	0	0	0	0	0	0	0	0	0	0	0	0	0	0	0	0	0	0	0	0	0	0	0	0	0	0	0	0	0	0	0	0	0	0	0	0	0	0	0	0	0	0	0	0	0	0	0	0	0	0	0	0	0	0	0	-5.07	0	0	0	0	0	0	0	0	0	0	0	0	0	0	0	0	0	0	0	0	0	0	0	0	0	0	0	0	0	0	0	0	0	0	0	0	0	0	0	0	0	0	0	0	0	0	0	0	0	0	0	0	0	0	0	0	0	0	0	0	0	0	0	0	0	0	0	0	0	0	0	0	0	0	0	0	0	0	0	0	0	0	0	0	0	0	0	0	0	0	0	0	0	0	0	0	0	0	0	0	0	0	0	0	0	0	0	0	0	0	0	0	0	0	0	0	0	0	0	0	0	0	0	0	0	0	0	0	0	0	0	0	0	0	0	0	0	0	0	0	0	0	0	0	0	0	0	0	0	0	0	0	0	0	0	0	0	0	0	0	0	0	0	0	0	0	0	0	0	0	0	0	0	0	0	0	0	0	0	0	0	0	0	0	0	0	0	0	0	0	0	0	0	0	0	-1	0	0	0	0	0	0	0	0	0	0	0	0	0	0	0	0	0	0	0	0	0	0	0	0	0	0	0	0	0	0	0	0	0	0	0	0	0	0	0	0	0	0	0	0	0	0	0	0	0	0	0	0	0	0	0	0	0	0	0	0	0	0	0	0	0	0	0	0	0	0	0	0	0	0	0	0	0	0	0	0	0	0	0	0	0	0	0	0	0	0	0	0	0	0	0	0	0	0	0	0	0	0	0	0	0	0	0	0	0	0	0	0	0	0	0	0	0	0	0	0	0	0	0	0	0	0	0	0	0	0	0	0	0	0	0	0	0	0	0	0	0	0	0	0	0	0	0	0	0	0	0	0	0	0	0	0	0	0	0	0	0	0	0	0	0	0	0	0	0	0	0	0	0	0	0	0	0	0	0	0	0	0	0	0	0	0	0	0	0	0	0	0	0	0	0	0	0	0	0	0	0	0	0	0	0	0	0	0	0	0	0	0	0	0	0	0	0	0	0	0	0	0	0	0	0	0	0	0	0	0	0	0	0	0	0	0	0	0	0	0	0	0	0	0	0	0	0	0	0	0	0	0	0	0	0	0	0	0	0	0	0	0	0	0	0	0	0	0	0	0	0	0	0	0	0	0	0	0	0	0	0	0	0	0	0	0	0	0	0	0	0	0	0	0	0	0	0	0	0	0	0	0	0	0	0	0	0	0	0	0	0	0	0	0	0	0	0	0	0	0	0	0	0	0	0	0	0	0	0	0	0	0	0	0	0	0	0	0	0	0	0	0	0	0	0	0	0	0	0	0	0	0	0	0	0	0	0	0	0	0	0	0	0	0	0	0	0	0	0	0	0	0	0	0	0	0	0	0	0	0	0	0	0	0	0	0	0	0	0	0	0	0	0	0	0	0	0	0	0	0	0	0	0	0	0	0	0	0	0	0	0	0	0	0	0	0	0	0	0	0	0	0	0	0	0	0	0	0	0	0	0	0	0	0	0	0	0	0	0	0	0	0	0	0	0	0	0	0	0	0	0	0	0	0	0	0	0	0	0	0	0	0	0	0	0	0	0	0	0	0	0	0	0	0	0	0	0	0	0	0	0	0	0	0	0	0	0	0	0	0	0	0	0	0	0	0	0	0	0	0	0	0	0	0	0	0	0	0	0	0	0	0	0	0	0	0	0	0	0	0	0	0	0	0	0	0	0	0	0	0	0	0	0	0	0	0	0	0	0	0	0	0	0	0	0	0	0	0	0	0	0	0	0	0	0	0	0	0	0	0	0	0	0	0	0	0	0	0	0	0	0	0	0	0	0	0	0	0	0	0	0	0	0	0	0	0	0	0	0	0	0	0	0	0	0	0	0	0	0	0	0	0	0	0	0	0	0	0	0	0	0	0	0	0	0	0	0	0	0	0	0	0	0	0	0	0	0	0	0	0	0	0	0	0	0	0	0	0	0	0	0	0	0	0	0	0	0	0	0	0	0	0	0	0	0	0	0	0	0	0	0	0	0	0	0	0	0	0	0	0	0	0	0	0	0	0	0	0	0	0	0	0	0	0	0	0	0	0	0	0	0	0	0	0	0	0	0	0	0	0	0	0	0	0	0	0	0	0	0	0	0	0	0	0	0	0	0	0	0	0	0	0	0	0	0	0	0	0	0	0	0	0	0	0	0	0	0	0	0	0	0	0	0	0	0	0	0	0	0	0	0	0	0	0	0	0	0	0	0	0	0	0	0	0	0	0	0	0	0	0	0	0	0	0	0	0	0	0	0	0	0	0	0	-5.07	0	0	0	0	0	0	0	0	0	0	0	0	0	0	0	0	0	0	0	0	0	0	0	0	0	0	0	0	0	0	0	0	0	0	0	0	0	0	0	0	0	0	0	0	0	0	0	0	0	0	0	0	0	0	0	0	0	0	0	0	0	0	0	0	0	0	0	0	0	0	0	0	0	0	0	0	0	0	0	0	0	0	0	0	0	0	0	0	0	0	0	0	0	0	0	0	0	0	0	0	0	0	0	0	0	0	0	0	0	0	0	0	0	0	0	0	0	0	0	0	0	0	0	0	0	0	0	0	0	0	0	0	0	0	0	0	0	0	0	0	0	0	0	0	0	0	0	0	0	0	0	0	0	0	0	0	0	0	0	0	0	0	0	0	0	0	0	0	0	0	0	0	0	0	0	0	0	0	0	0	0	0	0	0	0	0	0	0	0	0	0	0	0	0	0	-5.07	0	0	0	0	0	0	0	0	0	0	0	0	0	0	0	0	0	0	0	0	0	0	0	0	0	0	0	0	0	0	0	0	0	0	0	0	0	0	0	0	0	0	0	0	0	0	0	0	0	0	0	0	0	0	0	0	0	0	0	0	0	0	0	0	0	0	0	0	0	0	0	0	0	0	0	0	0	0	0	0	0	0	0	0	0	0	0	0	0	0	0	0	0	0	0	0	0	0	0	0	0	0	0	0	0	0	0	0	0	0	0	0	0	0	0	0	0	0	0	0	0	0	0	0	0	0	0	0	0	0	0	0	0	0	0	0	0	0	0	0	0	0	0	0	0	0	0	0	0	0	0	0	0	0	0	0	0	0	0	0	0	0	0	0	0	0	0	0	0	0	0	0	0	0	0	0	0	0	0	0	0	0	0	0	0	0	0	0	0	0	0	0	0	0	0	-1	0	0	0	0	0	0	0	0	0	0	0	0	0	0	0	0	0	0	0	0	0	0	0	0	0	0	0	0	0	0	0	0	0	0	0	0	0	0	0	0	0	0	0	0	0	0	0	0	0	0	0	0	0	0	0	0	0	0	0	0	0	0	0	0	0	0	0	0	0	0	0	0	0	0	0	0	0	0	0	0	0	0	0	0	0	0	0	0	0	0	0	0	0	0	0	0	0	0	0	0	0	0	0	0	0	0	0	0	0	0	0	0	0	0	0	0	0	0	0	0	0	0	0	0	0	0	0	0	0	0	0	0	0	0	0	0	0	0	0	0	0	0	0	0	0	0	0	0	0	0	0	0	0	0	0	0	0	0	0	0	0	0	0	0	0	0	0	0	0	0	0	0	0	0	0	0	0	0	0	0	0	0	-0.58	-4.96	-2.13	-1.56	-1.77	4	4	-0.58	-5.09	-5.15	3.28	-0.42	-5.15	6.75	-4.66	-0.58	-5.15	-5.15	-0.58	1.17	-3.47	-3.41	-2.49	-2.29	-1.16	-0.58	-0.58	-5.15	-5.15	0.83	-0.58	-3.99	-0.989999999999999	-4.21	-0.58	-1.48	-2.19	2.69	2.12	-0.58	-0.57	1.91	-1.08	1.79	-2.27	-3.91	-0.58	1.06	2.26	-1.24	-0.39	-0.0800000000000001	1.14	2.82	-4.39	1.57	1.6	4.04	2.05	-1.75	-1.15	-0.0600000000000005	3.81	-0.23	0.52	-3.25	-3.35	-5.24	0.34	0.88	-5.87	-4.23	2.9	-0.58	-0.709999999999999	-1.27	-0.68	-3.33	-1.49	1.86	1.12	6.29	1.57	-7.48	2.14	0.4	3.81	-7.48	2.74	-1.75	2.58	-0.579999999999997	-0.94	3.78	1.14	-7.48	-0.579999999999998	-0.19	-6.33	-2.92	-0.0899999999999999	-1.81	-2.13	-7.48	-4.96	-1.27	-1.07	-2.97	1.8	-2.94	1.86	-4.07	1.03	-0.0500000000000016	-3.34	-0.800000000000001	-3.18	0.33	-1.96	0.44	-4.65	-3.16	2.53	2.04	-5.03999999999999	-2.06	-2.94	1.41	3.49	-1.58	-0.579999999999998	0.31	-0.780000000000001	-7.48	-4.76	-0.0199999999999978	-2.51	-1.49	4.71	2.27	0.23	-5.15	2.51	2.06	-4.11	-0.82	-4.14	-0.800000000000001	-3.76	-1.81	-0.68	-0.49	-3.41	0.00999999999999979	-0.970000000000003	-2.9	0.119999999999999	-2.87	-0.340000000000001	3.81	-7.44	-3.29	-0.49	-4.46	-3.9	-3.04	-3.87	-0.58	-3.63	-0.720000000000001	-1.36	-3.28	-0.58	-0.58	-1.85	1	-0.0599999999999998	-3.06	-1.95	-0.670000000000001	-5.15	3.98	-0.79	-3.5	1.63	-5.15	-0.58	-0.58	-4.43	-4.49	-2.12	-5.15	-1.76	-0.58	0.23	-3.97	0.316666666666666	-1.89	-1.055	0.303999999999999	0.894285714285715	1.77	0.946666666666667	-0.381666666666668	-1.904	0.620000000000001	2.38285714285714	0.282500000000001	-2.83625	1.73595238095238	-0.724444444444442	-0.869999999999999	-2.948	-3.62	-0.494285714285715	0.98	-1.82166666666667	-1.5725	-2.96285714285714	-0.209999999999999	-2.678	-0.0571428571428569	-2.11833333333333	-1.40285714285714	-0.6525	0.678749999999999	0.635	0.00111111111111128	-0.521764705882351	-0.563076923076924	-0.113333333333333	-0.482500000000002	-1.09071428571429	-0.631250000000001	1.08333333333333	0.110833333333332	-0.265000000000001	-0.342222222222222	-0.450714285714287	-1.22384615384615	-0.634166666666667	-1.32	-1.3725	-0.226666666666667	-0.328999999999999	-2.56	-0.37	0.16625	-1.96125	1.26	1.18	0.101111111111113	0.326666666666666	-1.05066666666667	2.89416666666667	-3.73333333333333	-1.92571428571429	-0.286153846153846	-0.572857142857142	-0.805	1.92181818181818	0.0859999999999994	-0.201000000000001	-2.494	2.24416666666667	0.83	0.387857142857143	0.0226666666666659	0.65	0.083750000000002	-1.831	-0.689444444444444	-1.4225	-1.34388888888889	1.58875	-0.525714285714283	1.86	1.558	0.68125	-2.69375	-0.0973333333333315	2.35166666666667	1.30571428571429	-1.734	-0.0216666666666665	-0.360909090909091	-0.548571428571428	0.378999999999998	0.746	0.18	1.38375	-1.39	-0.972666666666662	1.715	-0.998749999999998	-2.48375	0.784444444444444	-0.255000000000001	1.345625	-1.76090909090909	0.158333333333333	0.144166666666667	-1.15	-1.21846153846154	0.178	-0.948235294117647	-0.187272727272727	-1.603	-0.95875	0.185625	-0.65	0.411428571428571	-1.63428571428571	-1.15875	-1.0875	0.669999999999998	0.236000000000001	-1.022	-0.169999999999999	-1.01454545454546	1.78818181818182	-3.27882352941176	-1.41066666666666	0.288000000000004	-0.173636363636362	2.19222222222222	1.56411764705883	3.03818181818182	-1.17	0.494545454545452	-0.445833333333333	-0.643636363636361	-0.687000000000001	-0.898	0.930999999999999	0.123636363636363	-2.73857142857143	-0.668571428571429	-0.396666666666667	-0.575555555555555	-1.12272727272727	-1.50142857142857	-1.652	-0.997777777777779	-1.12428571428572	-2.4475	-1.07125	-0.960000000000001	1.25181818181818	0.350000000000001	-1.25111111111111	-0.868461538461538	0.332500000000001	-0.783000000000001	0.247	0.287000000000001	-2.23	-2.11	1.155	-1.828	-0.9015	-0.946	-1.91230769230769	-0.0587500000000016	-1.04222222222222	0.149090909090908	-1.39722222222222	-0.108888888888888	-0.00636363636363768	-0.0209090909090914	1.31909090909091	1.581	0.86	-0.331111111111111	0.973846153846154	-1.49285714285714	-2.3875	0.439333333333334	0.925000000000001	0.357777777777777	0.237058823529411	-2.31	-0.174999999999999	1.05125	-1.786	0.119473684210526	-0.887	-0.210909090909093	-1.36833333333333	0.374545454545455	0.00187499999999829	-0.458571428571428	-0.58	-1.53	-1.69	-1.12	-0.58	0	-4.58	-1.75	-4.18	-0.839999999999999	-0.77	-1.73	-2.01	-5.15	3.02	-1.57	-5.15	-5.08	-5.15	1.17	-1.83	-3.99	2.34	-0.59	-0.58	-4.87	-5.15	-1.4	-5.15	2.52	-5.15	-4.02	-0.969999999999999	0.74	0.470000000000001	0.0600000000000001	-0.42	4	-0.279999999999999	-4.97	-3.84	-3.13	3.29	-4.35	-4.87	-4.47	4	2.23	0.72	0.4	0.11	0.350000000000001	-1.35	1.73	0	1.86	-3.37	-0.18	2.6	-0.579999999999998	-0.57	-0.220000000000001	-0.569999999999999	-5.35	-1.01	-0.72	-0.110000000000001	-3.38	3.29	2.6	-2.12	0.24	-2.16	-4.52	0.710000000000001	-2.98	-3.47	-7.47	4.13	3.75	-2.16	-7.48	-4.57	-7.48	-7.48	0.4	-4.96	4.45	-0.57	-2.08	1.43	-2.98	-0.56	-0.930000000000001	-3.93	-7.48	-7.48	-1.01	-4.05	-7.48	-4	-4.64	-2.38	-6.75	0.579999999999999	-3.46	0.22	-3.15	1.15	-2.99	-4.24	-1.61	1.15	-0.780000000000001	0.4	-0.8	-1.06	3.59	-3.28	-1.21	0.89	-2.09	0.98	-0.25	-1.83	-7.26	1.08	-5.2	2.37	-0.119999999999994	3.49	0.97	-4.32	-6.78	-6.79	3.26	-1.46	-3.75	2.04	1.07	1.83	-5.01	2.66	2.88	-4.47	4.17	-4.1	-1.19	-3.49	0.530000000000001	-1.37	1.99	-4.53	-4.5	2.98	2.79	3.64	-1.58	-0.77	3.96	-4.78	-0.88	-2.27	-5.07	-3.78	-2.72	-1.68	-5.15	-0.87	-1.18	-1.89	-5.15	-5.15	-5.15	-1.35	1.44	-0.0899999999999999	-5.15	-0.25	-5.15	-5.15	-0.75	-0.31	-1.97	-1.55	-5	-5.15	-0.300000000000002	-4.44	-4.87	-3.39	-2.3	-1.48	-1.13	-0.600000000000001	-2.96	-0.211666666666666	-2.495	0.51	-0.263999999999999	0.227142857142859	-0.578571428571429	-0.576666666666666	-1.88	-2.602	-0.334285714285715	-1.30714285714286	1.06375	-1.43125	-1.16857142857143	-0.676666666666666	-1.99571428571429	-2.32	-3.8	-3.18142857142857	-0.578571428571429	-0.786666666666667	-0.963749999999999	0.111428571428572	-0.113333333333332	-0.58	-0.998571428571429	-2.04333333333333	-0.738571428571429	0.0712499999999991	1.55375	-3.82166666666667	0.148888888888889	-0.855882352941176	-0.677692307692308	-1.41555555555556	0.177499999999998	-1.21928571428571	0.229999999999999	-1.15444444444444	-2.1575	-0.500000000000002	-0.997777777777777	0.69857142857143	-3.03230769230769	-0.00583333333333158	-1.56	-0.448333333333334	-0.110833333333334	-0.385000000000002	0.00250000000000128	0.19	0.0150000000000006	-0.72125	-0.418750000000001	0.306000000000001	0.0566666666666684	-1.08111111111111	-1.15466666666667	0.225000000000001	0.731111111111112	-1.10142857142857	-0.226153846153846	-1.19857142857143	-0.843749999999999	1.08454545454545	-1.104	0.318	-2.083	2.6625	1.09909090909091	-0.537142857142861	-0.726666666666667	-2.04	-0.411250000000001	0.134	1.98277777777778	-0.126249999999999	-1.48166666666667	1.42375	-0.485714285714284	-0.638333333333334	0.459000000000003	-0.38875	-3.35125	0.584666666666671	2.35166666666666	-1.19857142857143	1.278	-0.571666666666666	-1.01272727272728	0.422142857142859	-0.41	0.645	-0.677499999999998	-0.8725	-2.20294117647059	-1.216	0.662500000000001	-0.987500000000001	-0.983749999999997	-0.897777777777778	-1.60666666666667	-0.274374999999999	-2.10818181818182	1.62	0.216666666666669	-0.744166666666667	-0.689230769230768	0.0430000000000001	-0.624705882352941	-1.33818181818182	0.303	-0.621250000000002	-0.010625000000001	-0.0379999999999998	0.494285714285716	-1.05571428571429	-1.305	-1.594375	-2.43692307692308	0.359999999999999	-1.114	-0.571428571428571	-1.67636363636364	-1.15181818181819	-3.17176470588235	0.0599999999999987	-1.08	-0.0890909090909098	0.983333333333331	3.85941176470588	1.23272727272727	-2.17444444444445	-1.63454545454546	-1.15416666666667	1.52272727272728	-1.113	0.238	0.909000000000001	-0.318181818181818	-0.195714285714287	-1.35714285714286	-0.315555555555555	-0.741111111111111	-0.687272727272727	0.0649999999999977	-1.366	0.363333333333333	-1.04	-0.00375000000000014	-1.375	-1.25375	1.18181818181818	-2.01888888888889	-0.341111111111111	0.350000000000001	-0.49375	-1.327	-0.144	0.327999999999999	-2.502	-1.15166666666667	-2.22666666666667	-1.49066666666667	-0.778499999999999	-1.07	-1.41846153846154	-1.3875	0.125555555555556	0.00818181818181785	-1.37888888888889	-0.0166666666666675	-2.06	-2.23	-1.31090909090909	1.237	0.863333333333334	-0.312222222222221	1.24769230769231	-0.910000000000002	-2.3875	-0.232666666666667	0.893333333333334	-0.735555555555557	0.778823529411765	-1.27	-1.254	-1.38	-1.778	-0.0478947368421068	-1.226	-0.833636363636366	-1.35277777777778	-0.489999999999998	-0.406874999999999	-0.347619047619048	-0.58	-4.96	-2.13	-1.12	-1.14	4	-8.88178419700125e-16	-1.75	-5.09	-3.71	3.28	-1.71	-2.83	1.61	-4.66	-0.73	-5.15	-5.15	-0.58	1.17	-1.83	-3.99	2.34	-0.59	-1.16	-2.25	-3.25	-5.15	-5.15	0.83	-0.58	-3.99	-0.989999999999999	-3.7	-0.58	0.0600000000000001	-0.99	2.69	2.12	-0.58	-0.57	1.91	1.28	1.79	-4.24	-3.91	0.67	1.06	0.97	0.4	0.11	-0.0800000000000001	0.570000000000001	2.82	-4.39	1.57	1.6	4.04	2.05	-0.579999999999998	-0.570000000000001	-0.0600000000000005	3.81	-1.96	-1.01	-3.25	-3.35	-5.24	3.29	0.88	-2.12	0.24	2.9	-2.37	0.710000000000001	-2.98	-3.47	-3.51	4.13	3.75	1.12	1.44	1.57	-7.48	2.14	0.4	3.8	2.67	2.74	-2.08	1.43	-0.67	-0.94	3.78	-2.08	-7.48	-4.21	-0.19	-4.05	-6.2	-0.0899999999999999	-1.81	-2.13	-7.48	-4.38	-1.27	0.22	-2.97	1.8	-2.94	0.5	-1.61	1.15	-0.0500000000000016	-0.339999999999999	-0.8	-1.06	1.71	-1.96	-1	-0.78	-3.16	2.53	-0.25	-5.03999999999999	-7.26	1.08	1.41	3.49	-1.58	3.49	0.97	-0.780000000000001	-7.48	-4.76	3.26	-2.51	-3.75	2.73	2.27	1.83	-5.15	2.64	2.88	-4.47	3.82	-4.14	-1.19	-3.76	0.530000000000001	-0.68	1.99	-4.53	0.00999999999999979	0.649999999999998	-0.73	3.64	-2.87	-0.71	3.96	-7.44	-2.23	-0.49	-5.07	-3.78	-2.72	-2.64	-0.73	-0.87	-0.720000000000001	-1.36	-5.15	-0.58	-0.58	-1.85	1	-0.0899999999999999	-5.15	-0.86	-4.97	-5.15	3.98	-0.79	-1.97	-1.55	-5	-1.49	-0.58	-4.43	-4.49	-3.39	-5.15	-1.48	-0.58	0.23	-3.97	0.0525000000000002	-2.1925	-0.272499999999999	0.0200000000000005	0.560714285714285	0.595714285714287	0.185	-1.13083333333333	-2.253	0.142857142857144	0.537857142857143	0.673125000000001	-2.13375	0.329505494505494	-0.700555555555555	-1.43285714285714	-2.634	-3.71	-1.83785714285714	0.200714285714286	-1.30416666666667	-1.268125	-1.42571428571429	-0.161666666666667	-1.629	-0.527857142857144	-2.08083333333333	-1.07071428571429	-0.290625	1.11625	-1.59333333333333	0.0749999999999993	-0.688823529411767	-0.620384615384614	-0.764444444444445	-0.1525	-1.155	-0.200625	-0.0355555555555558	-1.02333333333333	-0.382500000000002	-0.669999999999998	0.123928571428571	-2.12807692307692	-0.32	-1.44	-0.91041666666667	-0.168749999999999	-0.356999999999999	-1.27875	-0.0899999999999999	0.0906249999999993	-1.34125	0.420625000000001	0.742999999999999	0.0788888888888888	-0.377222222222223	-1.10266666666667	1.55958333333334	-1.50111111111111	-1.51357142857143	-0.256153846153845	-0.885714285714286	-0.824375	1.50318181818182	-0.509	0.0585000000000004	-2.2885	2.45333333333333	0.964545454545455	-0.0746428571428623	-0.352	-0.695	-0.16375	-0.8485	0.646666666666668	-0.774374999999999	-1.41277777777778	1.50625	-0.505714285714287	0.610833333333334	1.0085	0.146249999999998	-3.0225	0.24366666666667	2.35166666666666	0.053571428571427	-0.227999999999998	-0.296666666666667	-0.686818181818182	-0.0632142857142846	-0.0154999999999994	0.695500000000001	-0.248749999999998	0.255625	-1.79647058823529	-1.09433333333333	1.18875	-0.993124999999996	-1.73375	-0.0566666666666666	-0.930833333333332	0.535625	-1.93454545454545	0.889166666666666	0.18041666666667	-0.947083333333333	-0.953846153846154	0.1105	-0.786470588235294	-0.762727272727273	-0.649999999999999	-0.789999999999999	0.0875000000000004	-0.344	0.452857142857143	-1.345	-1.231875	-1.3409375	-0.883461538461539	0.298	-1.068	-0.370714285714286	-1.34545454545454	0.318181818181817	-3.22529411764706	-0.675333333333331	-0.395999999999997	-0.131363636363638	1.58777777777778	2.71176470588235	2.13545454545455	-1.67222222222222	-0.57	-0.800000000000001	0.439545454545456	-0.899999999999999	-0.33	0.920000000000002	-0.0972727272727276	-1.46714285714286	-1.01285714285714	-0.356111111111112	-0.658333333333331	-0.905000000000001	-0.718214285714289	-1.509	-0.317222222222222	-1.08214285714286	-1.225625	-1.223125	-1.106875	1.21681818181818	-0.834444444444444	-0.796111111111111	-0.259230769230768	-0.0806249999999995	-1.055	0.051499999999999	0.307500000000001	-2.366	-1.63083333333333	-0.535833333333334	-1.65933333333333	-0.84	-1.008	-1.66538461538461	-0.723125	-0.458333333333334	0.0786363636363649	-1.38805555555555	-0.0627777777777787	-1.03318181818182	-1.12545454545455	0.00409090909090892	1.409	0.861666666666667	-0.321666666666667	1.11076923076923	-1.20142857142857	-2.3875	0.103333333333333	0.909166666666666	-0.188888888888886	0.50794117647059	-1.79	-0.714500000000001	-0.164375	-1.782	0.0357894736842113	-1.0565	-0.522272727272728	-1.36055555555556	-0.0577272727272717	-0.202499999999997	-0.403095238095238
chrX_31838_G_A_+	YJL213W_chrX_31838_G_A_72_2	FALSE	0.111255117848087	UpStream	TRUE	TRUE	FALSE	FALSE	FALSE	FALSE	TRUE	FALSE	-0.548632948153481	1	73	1	0	1	0	-1	0	0	0	0.460526315789474	0.985915492957746	2.46929634382161	NA	NA	4	357	59	18	325	2.6	0.0314961	0.241	0.241	0	0	0	0	0	0	0	0	0	0	0	0	0	0	0	0	0	0	0	0	0	0	0	0	0	0	0	0	0	0	0	0	0	0	0	0	0	0	0	0	0	0	0	0	0	0	0	0	0	0	0	0	0	0	0	0	0	0	0	0	0	0	0	0	0	0	0	0	0	0	0	0	0	0	0	0	0	0	0	0	0	0	0	0	0	0	0	0	0	0	0	0	0	0	0	0	0	0	0	0	0	0	0	0	0	0	0	0	0	0	0	0	0	0	0	0	0	0	0	0	0	0	0	0	0	0	0	0	0	0	0	0	0	0	0	0	0	0	0	0	0	0	0	0	0	0	0	0	0	0	0	0	0	0	0	0	0	0	0	0	0	0	0	0	0	0	0	0	0	0	0	0	0	0	0	0	0	0	0	0	0	0	0	0	0	0	0	0	0	0	0	0	0	0	0	0	0	0	0	0	0	0	0	0	0	0	0	0	0	0	0	0	0	0	0	0	0	0	0	0	0	0	0	0	0	0	0	0	0	0	0	0	0	0	0	0	0	0	0	0	0	0	0	0	0	0	0	0	0	0	0	0	0	0	0	0	0	0	0	0	0	0	0	0	0	0	0	0	0	0	0	0	0	0	0	0	0	0	0	0	0	0	0	0	0	0	0	0	0	0	0	0	0	0	0	0	0	0	0	0	0	0	0	0	0	0	0	0	0	0	0	0	0	0	0	0	0	0	0	0	0	0	0	0	0	0	0	0	0	0	0	0	0	0	0	0	0	0	0	0	0	0	0	0	0	0	0	0	0	0	0	0	0	0	0	0	0	0	0	0	0	0	0	0	0	0	0	0	0	0	0	0	0	0	0	0	0	0	0	0	0	0	0	0	0	0	0	0	0	0	0	0	0	0	0	0	0	0	0	0	0	0	0	0	0	0	0	0	0	0	0	0	0	0	0	0	0	0	0	0	0	0	0	0	0	0	0	0	0	0	0	0	0	0	0	0	0	0	0	0	0	0	0	0	0	0	0	0	0	0	0	0	0	0	0	0	0	0	0	0	0	0	0	0	0	0	0	0	0	0	0	0	0	0	0	0	0	0	0	0	0	0	0	0	0	0	0	0	0	0	0	0	0	0	0	0	0	0	0	0	0	0	0	0	0	0	0	0	0	0	0	0	0	0	0	0	0	0	0	0	0	0	0	0	0	0	0	0	0	0	0	0	0	0	0	0	0	0	0	0	0	0	0	0	0	0	0	0	0	0	0	0	0	0	0	0	0	0	0	0	0	0	0	0	0	0	0	0	0	0	0	0	0	0	0	0	0	0	0	0	0	0	0	0	0	0	0	0	0	0	0	0	0	0	0	0	0	0	0	0	0	0	0	0	0	0	0	0	0	0	0	1.06	0	0	0	0	0	0	0	0	0	0	0	0	0	0	0	0	0	0	0	0	0	0	0	0	0	0	0	0	0	0	0	0	0	0	0	0	0	0	0	0	0	0	0	0	0	0	0	0	0	0	0	0	0	0	0	0	0	0	0	0	0	0	0	0	0	0	0	0	0	0	0	0	0	0	0	0	0	0	0	0	0	0	0	0	0	0	0	0	0	0	0	0	0	0	0	0	0	0	0	0	0	0	0	0	0	0	0	0	0	0	0	0	0	0	0	0	0	0	0	0	0	0	0	0	0	0	0	0	0	0	0	0	0	0	0	0	0	0	0	0	0	0	0	0	0	0	0	0	0	0	0	0	0	0	0	0	0	0	0	0	0	0	0	0	0	0	0	0	0	0	0	0	0	0	0	0	0	0	0	0	0	0	0	0	0	0	0	0	0	0	0	0	0	0	0	1.06	0	0	0	0	0	0	0	0	0	0	0	0	0	0	0	0	0	0	0	0	0	0	0	0	0	0	0	0	0	0	0	0	0	0	0	0	0	0	0	0	0	0	0	0	0	0	0	0	0	0	0	0	0	0	0	0	0	0	0	0	0	0	0	0	0	0	0	0	0	0	0	0	0	0	0	0	0	0	0	0	0	0	0	0	0	0	0	0	0	0	0	0	0	0	0	0	0	0	0	0	0	0	0	0	0	0	0	0	0	0	0	0	0	0	0	0	0	0	0	0	0	0	0	0	0	0	0	0	0	0	0	0	0	0	0	0	0	0	0	0	0	0	0	0	0	0	0	0	0	0	0	0	0	0	0	0	0	0	0	0	0	0	0	0	0	0	0	0	0	0	0	0	0	0	0	0	0	0	0	0	0	0	0	0	0	0	0	0	0	0	0	0	0	0	0	0	0	0	0	0	0	0	0	0	0	0	0	0	0	0	0	0	0	0	0	0	0	0	0	0	0	0	0	0	0	0	0	0	0	0	0	0	0	0	0	0	0	0	0	0	0	0	0	0	0	0	0	0	0	0	0	0	0	0	0	0	0	0	0	0	0	0	0	0	0	0	0	0	0	0	0	0	0	0	0	0	0	0	0	0	0	0	0	0	0	0	0	0	0	0	0	0	0	0	0	0	0	0	0	0	0	0	0	0	0	0	0	0	0	0	0	0	0	0	0	0	0	0	0	0	0	0	0	0	0	0	0	0	0	0	0	0	0	0	0	0	0	0	0	0	0	0	0	0	0	0	0	0	0	0	0	0	0	0	0	0	0	0	0	0	0	0	0	0	0	0	0	0	0	0	0	0	0	0	0	0	0	0	0	0	0	0	0	0	0	0	0	0	0	0	0	1.06	0	0	0	0	0	0	0	0	0	0	0	0	0	0	0	0	0	0	0	0	0	0	0	0	0	0	0	0	0	0	0	0	0	0	0	0	0	0	0	0	0	0	0	0	0	0	0	0	0	0	0	0	0	0	0	0	0	0	0	0	0	0	0	0	0	0	0	0	0	0	0	0	0	0	0	0	0	0	0	0	0	0	0	0	0	0	0	0	0	0	0	0	0	0	0	0	0	0	0	0	0	0	0	0	0	0	0	0	0	0	0	0	0	0	0	0	0	0	0	0	0	0	0	0	0	0	0	0	0	0	0	0	0	0	0	0	0	0	0	0	0	0	0	0	0	0	0	0	0	0	0	0	0	0	0	0	0	0	0	0	0	0	0	0	0	0	0	0	0	0	0	0	0	0	0	0	0	0	0	0	0	0	0	0	0	0	0	0	0	0	0	0	0	0	0	1.06	0	0	0	0	0	0	0	0	0	0	0	0	0	0	0	0	0	0	0	0	0	0	0	0	0	0	0	0	0	0	0	0	0	0	0	0	0	0	0	0	0	0	0	0	0	0	0	0	0	0	0	0	0	0	0	0	0	0	0	0	0	0	0	0	0	0	0	0	0	0	0	0	0	0	0	0	0	0	0	0	0	0	0	0	0	0	0	0	0	0	0	0	0	0	0	0	0	0	0	0	0	0	0	0	0	0	0	0	0	0	0	0	0	0	0	0	0	0	0	0	0	0	0	0	0	0	0	0	0	0	0	0	0	0	0	0	0	0	0	0	0	0	0	0	0	0	0	0	0	0	0	0	0	0	0	0	0	0	0	0	0	0	0	0	0	0	0	0	0	0	0	0	0	0	0	0	0	0	0	0	0	0	0	0	0	0	0	0	0	0	0	0	0	0	0	0	0	0	0	0	0	0	0	0	0	0	0	0	0	0	0	0	0	0	0	0	0	0	0	0	0	0	0	0	0	0	0	0	0	0	0	0	0	0	0	0	0	0	0	0	0	0	0	0	0	0	0	0	0	0	0	0	0	0	0	0	0	0	0	0	0	0	0	0	0	0	0	0	0	0	0	0	0	0	0	0	0	0	0	0	0	0	0	0	0	0	0	0	0	0	0	0	0	0	0	0	0	0	0	0	0	0	0	0	0	0	0	0	0	0	0	0	0	0	0	0	0	0	0	0	0	0	0	0	0	0	0	0	0	0	0	0	0	0	0	0	0	0	0	0	0	0	0	0	0	0	0	0	0	0	0	0	0	0	0	0	0	0	0	0	0	0	0	0	0	0	0	0	-2.04	-4.78	-3.5	1.18	0.199999999999999	1.86	3.99	-0.58	-5.09	4	3.96	-0.42	-5.15	1.86	-0.58	1.03	-5.15	-4.8	-0.58	4	-2.26	-1.2	-1.64	4	-2.73	-0.58	-5.15	-2.54	-0.709999999999999	-0.58	-0.58	-3.38	-1.01	-0.38	4	1.72	-5.14	1.17	3.84	-2.21	-0.83	-4.08	-1.08	-2.89	2.52	-4.33	-0.58	-0.94	-1.39	-1.64	-0.21	0.81	-5.15	3.98	3.81	2.07	-1.22	-7.48	0.110000000000001	-3.14	-0.58	-0.730000000000002	3.81	-0.0499999999999998	1.75	1.69	-3.35	-3.85	0.34	4.36	6.33000000000001	-0.660000000000001	1.15	-0.58	-1.42	-0.580000000000002	-2.87	-4.79	2.45	1.06	1.85	0.44	2	-3.04	-0.580000000000002	2.82	3.81	-7.48	3.33	-2.63	0.979999999999999	-6.94	1.78	-1.67	2.3	-7.48	-4.98	1.78	-2.69	-7.44	1.84	-1.12	6.33	-7.48	8.88178419700125e-16	4.98999999999999	-1.01	0.0300000000000002	0.58	-1.78	-0.53	-3.11	1.03	-0.629999999999999	-3.45	-0.199999999999999	-2	0.94	-2.81	2.21	-1.29	-1.69	-2.35	-6.19	-1.83	-0.969999999999999	0.85	1.82	1.36	3.79	-1.55	0.980000000000002	-1.71	0.93	-0.579999999999998	-1.08	-0.579999999999998	-0.710000000000001	-0.24	-0.66	-3.4	1.73	-1.59	0.16	-3.86	-3.33	1.14	0.15	-3.76	-3.1	-0.390000000000001	-2.07	-0.569999999999999	1.97	0.3	-4.95	0.65	-2.31	-0.81	-2.2	-6.3	-2.76	3.47	-1.69	-1.88	0.74	-5.13	-3.8	3.24	2.43	-2.81	-5.15	0.179999999999998	0.739999999999998	2.35	1	0.5	-5.15	-1.51	-2.32	-5.11	-0.779999999999999	0.32	0.66	1.84	-5.15	-3.85	0.299999999999999	-4.18	-3.89	1.3	-0.160000000000002	-4.07	0.390000000000001	-1.33	-1.27	0.316666666666668	-1.89	-1.055	0.304	0.894285714285715	1.77	0.946666666666667	-0.381666666666666	-1.904	0.619999999999999	2.38285714285714	0.282499999999999	-2.83625	-0.799999999999999	-0.724444444444446	-0.870000000000001	-2.948	-3.62	-0.494285714285713	0.98	-1.82166666666667	-1.5725	-2.96285714285714	-0.210000000000001	-2.678	-0.0571428571428569	-2.11833333333333	-1.40285714285714	-0.6525	0.678750000000001	0.635	0.00111111111111128	-0.521764705882351	-0.563076923076924	-0.113333333333333	-0.482499999999998	-1.09071428571429	-0.63125	1.08333333333333	0.110833333333332	-0.265000000000001	-0.342222222222222	-0.450714285714287	-1.22384615384615	-0.634166666666665	-1.32	-1.3725	-0.226666666666668	-0.328999999999999	-2.56	-0.370000000000001	0.16625	-1.96125	1.26	1.18	0.101111111111113	0.326666666666666	-1.05066666666667	2.89416666666667	-3.73333333333333	-1.92571428571429	-0.286153846153846	-0.572857142857144	-0.805	1.92181818181818	0.0860000000000003	-0.201000000000001	-2.494	2.24416666666667	0.83	0.387857142857143	0.0226666666666659	0.649999999999999	0.0837500000000002	-1.831	-0.689444444444444	-1.4225	-1.34388888888889	1.58875	-0.525714285714283	1.86	1.558	0.68125	-2.69375	-0.0973333333333315	2.35166666666667	1.30571428571429	-1.734	-0.0216666666666665	-0.360909090909093	-0.548571428571432	0.378999999999998	0.746	0.18	1.38375	-1.39	-0.972666666666665	1.715	-0.998750000000001	-2.48375	0.784444444444444	-0.254999999999999	1.345625	-1.76090909090909	0.158333333333335	0.144166666666667	-1.15	-1.21846153846154	0.178	-0.948235294117647	-0.187272727272727	-1.603	-0.958749999999998	0.185624999999998	-0.65	0.411428571428571	-1.63428571428571	-1.15875	-1.0875	0.670000000000002	0.235999999999999	-1.022	-0.17	-1.01454545454546	1.78818181818182	-3.27882352941177	-1.41066666666667	0.288	-0.173636363636366	2.19222222222222	1.56411764705883	3.03818181818182	-1.17	0.494545454545452	-0.445833333333333	-0.643636363636361	-0.687000000000005	-0.898	0.931000000000001	0.123636363636363	-2.73857142857143	-0.668571428571427	-0.396666666666667	-0.575555555555557	-1.12272727272727	-1.50142857142857	-1.652	-0.997777777777778	-1.12428571428571	-2.4475	-1.07125	-0.960000000000001	1.25181818181818	0.350000000000001	-1.25111111111111	-0.868461538461538	0.3325	-0.782999999999999	0.247	0.286999999999999	-2.23	-2.11	1.155	-1.828	-0.901499999999999	-0.946	-1.91230769230769	-0.0587499999999999	-1.04222222222223	0.14909090909091	-1.39722222222222	-0.108888888888888	-0.00636363636363591	-0.0209090909090914	1.31909090909091	1.581	0.86	-0.331111111111111	0.973846153846154	-1.49285714285714	-2.3875	0.439333333333334	0.925	0.357777777777779	0.237058823529413	-2.31	-0.175000000000001	1.05125	-1.786	0.119473684210526	-0.887	-0.210909090909091	-1.36833333333333	0.374545454545453	0.00187500000000185	-0.458571428571428	-2.04	-5.15	1.08	-1.25	-0.58	-0.58	4	-3.18	-4.89	2.84	-1.28	1.71	-2.94	-0.580000000000001	0.0900000000000007	-1.05	-5.15	-5.08	-5.15	-2.12	-1.26	-2.55	1.78	-5.15	-0.58	-4.44	-5.15	-2.75	-4.4	1.37	-1.75	-3.56	-4.03	0.74	0.530000000000001	2.37	-0.580000000000002	-0.4	-3.76	-4.66	1.02	-3.39	-0.640000000000001	-5.15	3.97	-5.15	1.15	-3.05	-3.24	3.3	-0.11	1.22	-0.79	-1.96	-0.56	1.1	-0.88	0.279999999999998	-6.21	4.64	-0.57	-0.219999999999999	3.81	-2.64	-2.35	-2.77	-1.73	-2.93	3.43	-0.120000000000001	0.460000000000001	0.789999999999999	-2.16	-4.79	-1.73	3.14	1.93	-3.38	4.13	-4.05	2.08	0.110000000000002	-0.99	-2.31	-0.579999999999998	2.82	-0.57	4.64	-0.57	-4.18	1.33	-2.98	3.62	-1.04	-3.42	-7.48	-7.48	1.3	-1.56	-7.48	-2.17	-3.51	-3.57	-7.48	0.01	1.67	-1.56	-3.15	-0.820000000000001	-1.82	-3.67	-1.61	4.52	0.23	-2.93	-2.4	-0.51	0.640000000000001	-3.06	-0.710000000000001	1.11	-2.09	-1.71	-2.65	5.74	-3.46999999999999	0.739999999999999	-0.579999999999998	2.88	-0.58	5.97	0.97	-7.48	-5.26	-7.17	4.31	-2.78	-3.1	0.22	-1.67	-2.46	-5.15	-2.9	-3.18	-4.24	-0.510000000000001	-1.28	0.17	-3.49	-0.269999999999999	-1.17	-2.12	-0.450000000000001	-0.64	2.81	-1.92	3.14	-1.55	-1.54	-3.18	-6.12	-0.88	-3.37	-3.94	-1.07	-1.92	-2.04	-5.15	1.46	1.01	-2.81	-5.15	-5.15	-5.15	-0.49	1.48	-0.0599999999999999	-5.15	-0.26	-3.08	-5.11	0	2.31	-1.99	3.19	-1.3	-5.15	-5.15	-4.64	-5.15	-1.96	-1.96	-4.41	-0.720000000000001	-3.57	0.68	-0.211666666666666	-2.495	0.510000000000002	-0.264	0.227142857142857	-0.578571428571427	-0.576666666666666	-1.88	-2.602	-0.334285714285715	-1.30714285714286	1.06375	-1.43125	-1.16857142857143	-0.676666666666668	-1.99571428571429	-2.32	-3.8	-3.18142857142857	-0.578571428571429	-0.786666666666667	-0.963750000000001	0.11142857142857	-0.348000000000001	-0.579999999999999	-0.998571428571431	-2.04333333333333	-0.738571428571428	0.0712499999999991	1.55375	-3.82166666666667	0.148888888888889	-0.855882352941176	-0.677692307692308	-1.41555555555556	0.177500000000002	-1.21928571428571	0.230000000000002	-1.15444444444445	-2.1575	-0.500000000000002	-0.997777777777777	0.69857142857143	-3.03230769230769	-0.00583333333333336	-1.56	-0.448333333333334	-0.110833333333334	-0.385	0.0024999999999995	0.19	0.0149999999999997	-0.72125	-0.418749999999999	0.305999999999999	0.0566666666666666	-1.08111111111111	-1.15466666666666	0.225000000000001	0.731111111111112	-1.10142857142857	-0.226153846153846	-1.19857142857143	-0.843750000000001	1.08454545454545	-1.104	0.318000000000001	-2.083	2.6625	1.09909090909091	-0.537142857142854	-0.726666666666667	-2.04	-0.411249999999999	0.134	1.98277777777778	-0.126249999999999	-1.48166666666667	1.42375	-0.485714285714286	-0.638333333333334	0.459	-0.38875	-3.35125	0.584666666666671	2.35166666666667	-1.19857142857143	1.278	-0.571666666666666	-1.01272727272727	0.422142857142859	-0.410000000000004	0.645	-0.677499999999998	-0.872500000000002	-2.20294117647058	-1.216	0.6625	-0.987499999999997	-0.983749999999997	-0.897777777777778	-1.60666666666667	-0.274374999999999	-2.10818181818182	1.62	0.216666666666665	-0.744166666666666	-0.68923076923077	0.0430000000000001	-0.624705882352941	-1.33818181818182	0.302999999999999	-0.62125	-0.010625000000001	-0.0379999999999994	0.494285714285715	-1.05571428571429	-1.305	-1.594375	-2.43692307692308	0.359999999999999	-1.114	-0.571428571428571	-1.67636363636364	-1.15181818181818	-3.17176470588235	0.0600000000000023	-1.08	-0.0890909090909098	0.983333333333334	3.85941176470589	1.23272727272727	-2.17444444444445	-1.63454545454545	-1.15416666666667	1.52272727272727	-1.113	0.238	0.908999999999999	-0.31818181818182	-0.195714285714287	-1.35714285714286	-0.315555555555557	-0.74111111111111	-0.687272727272727	0.0649999999999977	-1.366	0.363333333333333	-1.04	-0.00375000000000014	-1.375	-1.25375	1.18181818181818	-2.01888888888889	-0.341111111111109	0.349999999999998	-0.49375	-1.327	-0.144	0.327999999999999	-2.502	-1.15166666666667	-2.22666666666667	-1.49066666666666	-0.778500000000001	-1.07	-1.41846153846154	-1.3875	0.125555555555557	0.00818181818181785	-1.37888888888889	-0.0166666666666657	-2.06	-2.23	-1.31090909090909	1.237	0.863333333333334	-0.312222222222223	1.24769230769231	-0.910000000000002	-2.3875	-0.232666666666667	0.893333333333333	-0.735555555555555	0.778823529411765	-1.27	-1.254	-1.38	-1.778	-0.0478947368421068	-1.226	-0.833636363636366	-1.35277777777778	-0.49	-0.406874999999999	-0.347619047619048	-2.04	-5.15	-3.5	-0.5	0.199999999999999	-0.58	4	-0.58	-5.09	4	3.87	-0.42	-3.4	1.86	0.0900000000000007	1.03	-5.15	-5.08	-0.58	3.04	-2.26	-1.98	1.3	4	-0.58	-0.58	-5.15	-2.54	-3.5	-0.58	-0.58	-3.56	-1.01	-0.38	4	1.72	-4.51	0.179999999999999	1.62	-2.21	-0.83	-4.08	-0.640000000000001	-2.89	2.52	-4.33	1.15	-3.05	-3.24	3.3	-0.11	0.81	-2.29	0.810000000000001	3.81	1.1	-1.22	-7.48	-0.63	4.64	-0.57	-0.219999999999999	3.81	-0.0499999999999998	-2.35	1.69	-3.35	-3.85	1.17	3.66	0.460000000000001	0.789999999999999	-0.2	-0.58	-1.73	3.14	-2.19	-3.38	4.13	-2.47	1.85	0.44	2	-3.04	-0.579999999999998	2.82	3.81	4.64	-0.57	-2.63	1.33	-4.49	3.62	-1.67	-1.38	-7.48	-4.98	1.78	-2.69	-7.44	1.84	-1.12	6.33	-7.48	0.01	1.67	-1.56	-3.15	0.48	-1.78	-2.51	-2.62	4.46	-0.629999999999999	-2.93	-2.4	-0.51	0.94	-3.06	2.21	-0.220000000000001	-2.09	-2.35	-6.19	0.0600000000000023	-3.46999999999999	0.739999999999999	1.82	1.36	3.79	5.97	0.97	-7.48	-1.72	-2.47	-1.08	-2.78	-3.1	0.22	-0.66	-2.72	-3.43	-1.59	-3.18	-4.24	-0.510000000000001	0.0399999999999991	0.17	-3.49	-2.81	-0.860000000000001	-2.07	-0.450000000000001	1.97	0.3	-4.14	2.61	-1.97	-1.01	-2.2	-6.3	-1.83	2.13	-3.94	-1.88	0.280000000000001	-4.9	-3.8	1.46	2.43	-2.81	-5.15	-2.34	-2.53	2.35	1.46	0.47	-5.15	-0.26	-2.95	-5.11	-0.779999999999999	0.32	0.460000000000001	3.19	-5.15	-3.85	-1.28	-4.64	-5.15	1.3	-0.280000000000001	-4.41	-0.720000000000001	-2.59	-1.27	0.0525000000000002	-2.1925	-0.272500000000001	0.0200000000000005	0.560714285714285	0.595714285714287	0.184999999999999	-1.13083333333334	-2.253	0.142857142857144	0.537857142857144	0.673125000000001	-2.13375	-0.984285714285715	-0.700555555555557	-1.43285714285714	-2.634	-3.71	-1.83785714285714	0.200714285714286	-1.30416666666667	-1.268125	-1.42571428571429	-0.272727272727272	-1.629	-0.527857142857144	-2.08083333333333	-1.07071428571428	-0.290625	1.11625	-1.59333333333333	0.0750000000000011	-0.688823529411764	-0.620384615384614	-0.764444444444445	-0.1525	-1.155	-0.200625	-0.0355555555555558	-1.02333333333333	-0.3825	-0.670000000000002	0.123928571428571	-2.12807692307692	-0.319999999999999	-1.44	-0.91041666666667	-0.168750000000001	-0.356999999999999	-1.27875	-0.0900000000000007	0.0906250000000002	-1.34125	0.420624999999999	0.742999999999999	0.0788888888888888	-0.377222222222223	-1.10266666666666	1.55958333333333	-1.50111111111111	-1.51357142857143	-0.256153846153847	-0.885714285714286	-0.824375	1.50318181818182	-0.509	0.0585000000000004	-2.2885	2.45333333333333	0.964545454545453	-0.0746428571428552	-0.352	-0.695	-0.16375	-0.848500000000001	0.646666666666668	-0.774374999999999	-1.41277777777778	1.50625	-0.505714285714285	0.610833333333334	1.0085	0.14625	-3.0225	0.243666666666662	2.35166666666667	0.0535714285714288	-0.228000000000002	-0.296666666666666	-0.686818181818182	-0.0632142857142846	-0.015500000000003	0.695499999999997	-0.248750000000001	0.255625	-1.79647058823529	-1.09433333333334	1.18875	-0.993124999999999	-1.73375	-0.0566666666666666	-0.930833333333332	0.535625	-1.93454545454545	0.889166666666668	0.180416666666666	-0.947083333333334	-0.953846153846154	0.1105	-0.786470588235295	-0.762727272727273	-0.65	-0.789999999999999	0.0874999999999986	-0.343999999999999	0.452857142857145	-1.345	-1.231875	-1.3409375	-0.883461538461539	0.298	-1.068	-0.370714285714286	-1.34545454545455	0.31818181818182	-3.22529411764705	-0.675333333333331	-0.396000000000001	-0.131363636363634	1.58777777777778	2.71176470588235	2.13545454545454	-1.67222222222222	-0.57	-0.800000000000001	0.439545454545456	-0.899999999999999	-0.33	0.919999999999998	-0.0972727272727276	-1.46714285714286	-1.01285714285714	-0.356111111111112	-0.658333333333333	-0.904999999999999	-0.718214285714286	-1.509	-0.317222222222223	-1.08214285714286	-1.225625	-1.223125	-1.106875	1.21681818181818	-0.834444444444443	-0.796111111111111	-0.259230769230768	-0.0806250000000013	-1.055	0.0515000000000008	0.307499999999999	-2.366	-1.63083333333333	-0.535833333333333	-1.65933333333333	-0.840000000000002	-1.008	-1.66538461538461	-0.723125	-0.458333333333334	0.0786363636363649	-1.38805555555556	-0.0627777777777769	-1.03318181818182	-1.12545454545455	0.00409090909090892	1.409	0.861666666666667	-0.321666666666665	1.11076923076923	-1.20142857142857	-2.3875	0.103333333333332	0.909166666666667	-0.188888888888888	0.507941176470588	-1.79	-0.714500000000001	-0.164375000000001	-1.782	0.0357894736842077	-1.0565	-0.522272727272728	-1.36055555555556	-0.0577272727272717	-0.202500000000001	-0.403095238095236
chrX_31900_A_G_+	YJL213W_chrX_31900_A_G_72_2	FALSE	0.00938076375751618	UpStream	TRUE	TRUE	FALSE	FALSE	FALSE	FALSE	TRUE	FALSE	-0.872870620314632	1	73	1	0	-1	0	1	0	0	1	0.460526315789474	1.01449275362319	2.46929634382161	NA	NA	4	357	59	18	263	2.6	0.992126	0.191	0.191	0	0	0	0	0	0	0	0	0	0	0	0	0	0	0	0	0	0	0	0	-8.51	-8.38	0	0	0	0	0	0	0	0	0	0	0	0	0	0	0	0	0	0	0	0	0	0	0	0	0	0	0	0	0	0	0	0	0	0	0	0	0	0	0	0	0	0	0	0	0	0	0	0	0	0	0	0	0	0	0	0	0	0	0	0	0	0	0	0	0	0	0	0	0	0	0	0	0	0	0	0	0	0	0	0	0	0	0	0	0	0	0	0	0	0	0	0	0	0	0	0	0	0	0	0	0	0	0	0	0	0	0	0	0	0	0	0	0	0	0	0	0	0	0	0	0	0	0	0	0	0	0	0	0	0	0	0	0	0	0	0	0	0	0	0	0	0	0	0	0	0	0	0	0	0	0	0	0	0	0	0	0	0	0	0	0	0	0	0	0	0	0	0	0	0	0	0	0	0	0	0	0	0	0	0	0	0	0	0	0	0	0	0	0	0	0	0	0	0	-8.51	-8.38	0	0	0	0	0	0	0	0	0	0	0	0	0	0	0	0	0	0	0	0	0	0	0	0	0	0	0	0	0	0	0	0	0	0	0	0	0	0	0	0	0	0	0	0	0	0	0	0	0	0	0	0	0	0	0	0	0	0	0	0	0	0	0	0	0	0	0	0	0	0	0	0	0	0	0	0	0	0	0	0	0	0	0	0	0	0	0	0	0	0	0	0	0	0	0	0	0	0	0	0	0	0	0	0	0	0	0	0	0	0	0	0	0	0	0	0	0	0	0	0	0	0	0	0	0	0	0	0	0	0	0	0	0	0	0	0	0	0	0	0	0	0	0	0	0	0	0	0	0	0	0	0	0	0	0	0	0	0	0	0	0	0	0	0	0	0	0	0	0	0	0	0	0	0	0	0	0	0	0	0	0	0	0	0	0	0	0	0	0	0	0	0	0	0	-1	-1	0	0	0	0	0	0	0	0	0	0	0	0	0	0	0	0	0	0	0	0	0	0	0	0	0	0	0	0	0	0	0	0	0	0	0	0	0	0	0	0	0	0	0	0	0	0	0	0	0	0	0	0	0	0	0	0	0	0	0	0	0	0	0	0	0	0	0	0	0	0	0	0	0	0	0	0	0	0	0	0	0	0	0	0	0	0	0	0	0	0	0	0	0	0	0	0	0	0	0	0	0	0	0	0	0	0	0	0	0	0	0	0	0	0	0	0	0	0	0	0	0	0	0	0	0	0	0	0	0	0	0	0	0	0	0	0	0	0	0	0	0	0	0	0	0	0	0	0	0	0	0	0	0	0	0	0	0	0	0	0	0	0	0	0	0	0	0	0	0	0	0	0	0	0	0	0	0	0	0	0	0	0	0	0	0	0	0	0	0	0	0	7.07	0	0	0	0	0	0	0	0	0	0	0	0	0	0	0	0	0	0	0	0	0	0	0	0	0	0	0	0	0	0	0	0	0	0	0	0	0	0	0	0	0	0	0	0	0	0	0	0	0	0	0	0	0	0	0	0	0	0	0	0	0	0	0	0	0	0	0	0	0	0	0	0	0	0	0	0	0	0	0	0	0	0	0	0	0	0	0	0	0	0	0	0	0	0	0	0	0	0	0	0	0	0	0	0	0	0	0	0	0	0	0	0	0	0	0	0	0	0	0	0	0	0	0	0	0	0	0	0	0	0	0	0	0	0	0	0	0	0	0	0	0	0	0	0	0	0	0	0	0	0	0	0	0	0	0	0	0	0	0	0	0	0	0	0	0	0	0	0	0	0	0	0	0	0	0	0	0	0	0	0	0	0	0	0	0	0	0	0	0	0	0	0	0	0	0	7.07	0	0	0	0	0	0	0	0	0	0	0	0	0	0	0	0	0	0	0	0	0	0	0	0	0	0	0	0	0	0	0	0	0	0	0	0	0	0	0	0	0	0	0	0	0	0	0	0	0	0	0	0	0	0	0	0	0	0	0	0	0	0	0	0	0	0	0	0	0	0	0	0	0	0	0	0	0	0	0	0	0	0	0	0	0	0	0	0	0	0	0	0	0	0	0	0	0	0	0	0	0	0	0	0	0	0	0	0	0	0	0	0	0	0	0	0	0	0	0	0	0	0	0	0	0	0	0	0	0	0	0	0	0	0	0	0	0	0	0	0	0	0	0	0	0	0	0	0	0	0	0	0	0	0	0	0	0	0	0	0	0	0	0	0	0	0	0	0	0	0	0	0	0	0	0	0	0	0	0	0	0	0	0	0	0	0	0	0	0	0	0	0	0	0	0	1	0	0	0	0	0	0	0	0	0	0	0	0	0	0	0	0	0	0	0	0	0	0	0	0	0	0	0	0	0	0	0	0	0	0	0	0	0	0	0	0	0	0	0	0	0	0	0	0	0	0	0	0	0	0	0	0	0	0	0	0	0	0	0	0	0	0	0	0	0	0	0	0	0	0	0	0	0	0	0	0	0	0	0	0	0	0	0	0	0	0	0	0	0	0	0	0	0	0	0	0	0	0	0	0	0	0	0	0	0	0	0	0	0	0	0	0	0	0	0	0	0	0	0	0	0	0	0	0	0	0	0	0	0	0	0	0	0	0	0	0	0	0	0	0	0	0	0	0	0	0	0	0	0	0	0	0	0	0	0	0	0	0	0	0	0	0	0	0	0	0	0	0	0	0	0	0	0	0	0	0	0	0	0	0	0	0	0	0	0	0	0	0	0	0	0	7.07	0	0	-8.51	-8.38	0	0	0	0	0	0	0	0	0	0	0	0	0	0	0	0	0	0	0	0	0	0	0	0	0	0	0	0	0	0	0	0	0	0	0	0	0	0	0	0	0	0	0	0	0	0	0	0	0	0	0	0	0	0	0	0	0	0	0	0	0	0	0	0	0	0	0	0	0	0	0	0	0	0	0	0	0	0	0	0	0	0	0	0	0	0	0	0	0	0	0	0	0	0	0	0	0	0	0	0	0	0	0	0	0	0	0	0	0	0	0	0	0	0	0	0	0	0	0	0	0	0	0	0	0	0	0	0	0	0	0	0	0	0	0	0	0	0	0	0	0	0	0	0	0	0	0	0	0	0	0	0	0	0	0	0	0	0	0	0	0	0	0	0	0	0	0	0	0	0	0	0	0	0	0	0	0	0	0	0	0	0	0	0	0	0	0	0	0	0	0	7.07	0	0	-8.51	-8.38	0	0	0	0	0	0	0	0	0	0	0	0	0	0	0	0	0	0	0	0	0	0	0	0	0	0	0	0	0	0	0	0	0	0	0	0	0	0	0	0	0	0	0	0	0	0	0	0	0	0	0	0	0	0	0	0	0	0	0	0	0	0	0	0	0	0	0	0	0	0	0	0	0	0	0	0	0	0	0	0	0	0	0	0	0	0	0	0	0	0	0	0	0	0	0	0	0	0	0	0	0	0	0	0	0	0	0	0	0	0	0	0	0	0	0	0	0	0	0	0	0	0	0	0	0	0	0	0	0	0	0	0	0	0	0	0	0	0	0	0	0	0	0	0	0	0	0	0	0	0	0	0	0	0	0	0	0	0	0	0	0	0	0	0	0	0	0	0	0	0	0	0	0	0	0	0	0	0	0	0	0	0	0	0	0	0	0	0	0	0	0	1	0	0	-1	-1	0	0	0	0	0	0	0	0	0	0	0	0	0	0	0	0	0	0	0	0	0	0	0	0	0	0	0	0	0	0	0	0	0	0	0	0	0	0	0	0	0	0	0	0	0	0	0	0	0	0	0	0	0	0	0	0	0	0	0	0	0	0	0	0	0	0	0	0	0	0	0	0	0	0	0	0	0	0	0	0	0	0	0	0	0	0	0	0	0	0	0	0	0	0	0	0	0	0	0	0	0	0	0	0	0	0	0	0	0	0	0	0	0	0	0	0	0	0	0	0	0	0	0	0	0	0	0	0	0	0	0	0	0	0	0	0	0	0	0	0	0	0	0	0	0	0	0	0	0	0	0	0	0	0	0	0	0	0	0	0	0	0	0	0	0	0	0	0	0	0	0	0	0	0	-4	-0.56	5.09	-0.47	2.44	-0.980000000000002	0.579999999999999	-0.61	-0.22	-4	-3.28	4.55	4.11	1.15	1.88	1.01	2.19	2.66	-1.04	4.19	10.3	8.84	4	5.15	-0.00999999999999979	-1.08	2.18	1.18	0.569999999999999	0.530000000000001	-0.0200000000000014	-2.26	1.27	1.28	1.32	-0.549999999999999	4.09	2.27	1.57	-0.959999999999999	0.8	2.36	2.01	0.67	-3.94	-0.120000000000001	0.0700000000000003	2.54	1.39	5.15	0.0699999999999996	0.340000000000001	5.15	-0.34	-3.81	-1.88	0.82	5.17	-2.09	-1.87	3.71	-0.339999999999999	4.96	0.84	4.1	-0.0600000000000001	-0.63	2.42	-5.1	-4.36	-5.41	0.659999999999999	0.05	3	0.22	2.22	-0.210000000000001	-0.29	4.51	0.579999999999999	-6.33	-3.51	-4.29	3.55	1.39	-4.45	-3.81	5.82	3.72	-1.95	1.48	3.84	2.05	7.48	0.56	0.579999999999984	-2.43	0.190000000000001	-2.79	7.44	-5.6	1.1	-6.32999999999999	3.48	0.57	3.4	-0.0900000000000003	0.47	1.17	1.35	-1.84	1.54	3.59	-0.399999999999999	1.12	-2.74	1.13	3.3	1.69	0.17	-0.470000000000001	-0.34	-0.319999999999999	0.59	-5.52	5.61	4.56	-2.25	-0.850000000000001	-0.52	6.88	-4.79	0.0399999999999991	-1.74	-1.21	1.08	2.8	0.0199999999999998	-2.23	0.56	5.05	-1.07	4.97	2.36	0.26	1.57	-0.78	0.15	0.57	5.15	2.31	2.11	-3.1	-0.3	1.8	5.37	-0.81	-0.23	-0.14	-1.59	0.62	2.66	-0.13	-0.229999999999999	1.78	0.58	2.89	3.39	-4	-0.64	0.58	0.58	-0.81	-1.34	-0.51	-2.48	-1.8	-3.88	-3.08	-0.889999999999999	3.47	-0.31	-1.13	-0.66	1.27	1.44	-3.97	-3.3	3.51	-1.75	0.0300000000000007	-0.159999999999999	0.58	-3.86	-4	1.06	-0.316666666666666	1.89	1.055	-0.304	-0.894285714285713	-1.77	-0.946666666666667	0.381666666666668	1.904	-0.620000000000001	-2.38285714285714	-0.282500000000001	2.83625	0.800000000000001	0.724444444444444	0.870000000000001	2.948	3.62	0.494285714285715	-0.98	5.627	4.23160714285714	2.96285714285714	0.210000000000001	2.678	0.0571428571428569	2.11833333333333	1.40285714285714	0.6525	-0.678750000000001	-0.635	-0.0011111111111104	0.521764705882354	0.563076923076924	0.113333333333333	0.482500000000002	1.09071428571429	0.63125	-1.08333333333333	-0.110833333333334	0.265000000000001	0.342222222222222	0.450714285714284	1.22384615384615	0.634166666666667	1.32	1.3725	0.226666666666667	0.328999999999999	2.56	0.37	-0.16625	1.96125	-1.26	-1.18	-0.101111111111111	-0.326666666666666	1.05066666666667	-2.89416666666667	3.73333333333333	1.92571428571428	0.286153846153846	0.572857142857142	0.805	-1.92181818181819	-0.0860000000000003	0.201000000000001	2.494	-2.24416666666666	-0.830000000000002	-0.387857142857143	-0.0226666666666659	-0.65	-0.0837500000000002	1.831	0.689444444444444	1.4225	1.34388888888889	-1.58875	0.525714285714285	-1.86	-1.558	-0.681249999999999	2.69375	0.0973333333333315	-2.35166666666667	-1.30571428571429	1.734	0.0216666666666683	0.36090909090909	0.548571428571428	-0.378999999999998	-0.746000000000002	-0.18	-1.38375	1.39	0.972666666666665	-1.715	0.998749999999998	2.48375	-0.784444444444444	0.255000000000001	-1.345625	1.76090909090909	-0.158333333333333	-0.144166666666667	1.15	1.21846153846154	-0.178	0.948235294117647	0.187272727272727	1.603	0.95875	-0.185625000000002	0.65	-0.411428571428573	1.63428571428571	1.15875	1.0875	-0.67	-0.236000000000001	1.022	0.17	1.01454545454546	-1.78818181818182	3.27882352941176	1.41066666666667	-0.287999999999997	0.173636363636362	-2.19222222222222	-1.56411764705882	-3.03818181818182	1.17	-0.494545454545452	0.445833333333329	0.643636363636364	0.687000000000001	0.898	-0.930999999999997	-0.123636363636363	2.73857142857143	0.668571428571429	0.396666666666668	0.575555555555556	1.12272727272727	1.50142857142857	1.652	0.997777777777778	1.12428571428571	2.4475	1.07125	0.96	-1.25181818181818	-0.349999999999999	1.25111111111111	0.868461538461538	-0.332500000000001	0.782999999999999	-0.247	-0.287000000000001	2.23	2.11	-1.155	1.828	0.9015	0.946000000000002	1.91230769230769	0.0587499999999999	1.04222222222222	-0.14909090909091	1.39722222222222	0.108888888888888	0.00636363636363768	0.0209090909090914	-1.31909090909091	-1.581	-0.859999999999999	0.331111111111111	-0.973846153846154	1.49285714285714	2.3875	-0.439333333333334	-0.925000000000001	-0.357777777777777	-0.237058823529413	2.31	0.175000000000001	-1.05125	1.786	-0.119473684210529	0.887	0.210909090909089	1.36833333333333	-0.374545454545453	-0.00187500000000007	0.458571428571429	-2.5	3.14	2.74	0.569999999999999	0.58	4.58	-4	-0.46	0.33	-4	2.19	1.63	4.61	-1.95	1.14	5.15	0.58	-7.14	3.6	2.9	-4	0.27	0.58	5.15	0.58	-2.89	3.98	-1.96	-2.45	-0.64	5.15	-1.99	0.579999999999999	2.22	3.39	2.72	-1.03	1.27	2.08	3.86	-2.06	0.580000000000001	0.640000000000001	4.85	-2.84	-0.12	5.15	0.579999999999998	-1.21	0.76	1.04	0.0900000000000002	1.68	0.57	-3.81	-3.82	0.39	-5.4	5.01000000000001	0.8	4.28	-1.83	4.96	1.32	0.81	1.74	-4.19	1.73	2.53	-2.52	0.800000000000001	1.27	2.25	0.52	-1.13	0.24	2.55	-0.360000000000001	-5.2	1.39	-2.75	0.580000000000002	1.74	2.31	0.579999999999998	-4.45	0.57	-3.88	0.58	-0.0299999999999994	2.33	0.579999999999998	0.58	-0.12	7.36	1.37	0.580000000000002	0.419999999999998	-2.49	3.24	1.31	0.579999999999999	0.00999999999999979	-0.04	0.57	1.35	3.21	-0.0899999999999999	-1.68	0.89	4.24	-0.249999999999999	-1.41	0.259999999999996	1.42	-2.95	-0.19	1.42	3.2	1.21	-3.37	-0.75	-0.47	2.08	0.579999999999998	-2.98	1.07	-0.419999999999998	0.00999999999999979	4.5	-0.699999999999999	-0.73	0.58	2.77	2.25	-5.83	7.48	0.00999999999999979	0.200000000000001	-1.44	-3.71	0.14	4.59	4.01	-2	0.35	-0.44	-1.7	1.09	-1.34	-2.17	2.53	-2.92	1.93	0.68	-2.45	2.33	-0.340000000000001	-2.02	-1.72	-0.25	0.38	3.79	-0.57	0.46	3.02	-0.64	-0.12	-3.98	-1.22	0.58	-0.809999999999999	2.37	2.01	-0.119999999999999	-3.19	-1.8	0.58	-2.43	0.68	3.47	0	-1.35	-3.3	0.17	5.02	-0.35	-3.3	4.39	-0.85	3.49	0.109999999999999	0.24	0.720000000000001	1.8	-1.54	0.211666666666666	2.495	-0.51	0.263999999999999	-0.227142857142859	0.578571428571427	0.576666666666666	1.88	2.602	0.334285714285713	1.30714285714286	-1.06375	1.43125	1.16857142857143	0.676666666666668	1.99571428571429	2.32	1.99690476190476	3.18142857142857	0.578571428571427	0.786666666666667	0.963750000000001	-0.11142857142857	0.113333333333333	0.58	0.998571428571427	2.04333333333333	0.738571428571428	-0.0712499999999991	-1.55375	3.82166666666667	-0.148888888888889	0.855882352941176	0.677692307692308	1.41555555555556	-0.177499999999998	1.21928571428571	-0.23	1.15444444444444	2.1575	0.500000000000002	0.997777777777777	-0.69857142857143	3.03230769230769	0.00583333333333336	1.56	0.448333333333331	0.110833333333334	0.385000000000002	-0.00250000000000039	-0.19	-0.0150000000000006	0.72125	0.418749999999999	-0.305999999999999	-0.0566666666666684	1.08111111111111	1.15466666666666	-0.225000000000001	-0.731111111111112	1.10142857142857	0.226153846153847	1.19857142857143	0.843749999999999	-1.08454545454545	1.104	-0.318	2.083	-2.6625	-1.09909090909091	0.537142857142854	0.726666666666667	2.04	0.411250000000001	-0.134	-1.98277777777778	0.126250000000001	1.48166666666667	-1.42375	0.485714285714286	0.638333333333332	-0.459	0.388749999999998	3.35125	-0.584666666666671	-2.35166666666667	1.19857142857143	-1.278	0.571666666666665	1.01272727272727	-0.422142857142857	0.41	-0.645000000000001	0.677500000000002	0.872500000000002	2.20294117647058	1.216	-0.662499999999998	0.987499999999999	0.983750000000001	0.897777777777778	1.60666666666667	0.274374999999999	2.10818181818182	-1.62	-0.216666666666669	0.744166666666667	0.68923076923077	-0.0430000000000001	0.624705882352941	1.33818181818182	-0.303	0.62125	0.010625000000001	0.0380000000000003	-0.494285714285715	1.05571428571429	1.305	1.594375	2.43692307692308	-0.359999999999999	1.114	0.571428571428571	1.67636363636364	1.15181818181819	3.17176470588235	-0.0600000000000023	1.08	0.0890909090909098	-0.983333333333334	-3.85941176470588	-1.23272727272727	2.17444444444445	1.63454545454545	1.15416666666667	-1.52272727272727	1.113	-0.238000000000001	-0.909000000000002	0.318181818181818	0.195714285714286	1.35714285714286	0.315555555555557	0.741111111111112	0.687272727272727	-0.0649999999999995	1.366	-0.363333333333333	1.04	0.00375000000000192	1.375	1.25375	-1.18181818181818	2.01888888888889	0.341111111111111	-0.350000000000001	0.49375	1.327	0.144	-0.328000000000001	2.502	1.15166666666667	2.22666666666667	1.49066666666667	0.7785	1.07	1.41846153846154	1.3875	-0.125555555555556	-0.00818181818181962	1.37888888888889	0.0166666666666657	2.06	2.23	1.31090909090909	-1.237	-0.863333333333333	0.312222222222223	-1.24769230769231	0.909999999999999	2.3875	0.232666666666667	-0.893333333333334	0.735555555555555	-0.778823529411765	1.27	1.254	1.38	1.778	0.0478947368421032	1.226	0.833636363636364	1.35277777777778	0.49	0.406874999999999	0.347619047619047	-4	-0.32	5.09	-0.47	0.58	3.02	-4	-0.46	0.29	-4	-3.28	1.63	4.61	-1.95	1.88	1.59	2.19	-0.43	-0.46	4.19	7.55	5.42	0.58	5.15	-0.00999999999999979	-2.89	2.18	-1.96	-2.45	-0.64	5.15	-2.26	0.579999999999999	1.53	1.32	2.72	4.09	1.3	1.57	-0.959999999999999	0.47	0.580000000000001	0.640000000000001	0.67	-3.94	-0.120000000000001	5.15	1.22	-1.21	0.76	0.17	0.0900000000000002	1.68	-0.34	-3.81	-3.58	0.39	1.67	-2.09	0.8	3.71	-1.12	4.96	0.84	0.81	1.74	-4.19	1.73	-0.930000000000007	-4.36	-1.44	0.659999999999999	0.05	3	-0.98	0.24	0.85	-0.29	-0.56	0.699999999999999	-6.33	-1.83	-0.23	2.31	0.579999999999998	-4.45	0.57	-3.88	3.33	-1.95	2.33	3.27	0.58	7.48	6.09	0.579999999999984	-2.43	0.419999999999998	-2.49	5.49	-4.42	0.579999999999999	-6.32999999999999	-0.04	0.57	3.4	0.53	-0.0899999999999999	-0.73	1.35	-1.63	-0.249999999999999	-1.09	-0.399999999999999	1.42	-2.74	-0.12	2.16	1.69	0.17	-3.37	-0.34	-0.47	2.08	-5.52	-2.03	1.22	-2.25	0.00999999999999979	0.0599999999999987	-0.43	-0.73	0.58	-1.74	-1.21	-4.02	2.8	0.0199999999999998	-1.37	0.56	0.61	0.14	4.97	2.36	-0.15	0.35	-0.44	0.15	1.09	3.81	0.00999999999999979	2.11	-3.1	-0.3	0.68	-2.42	-0.81	-0.23	-1.24	-1.59	0.59	2.15	-0.13	-0.57	0.46	0.58	-0.64	-0.12	-4	-0.64	0.58	0.58	-0.81	-1.34	-0.51	-3.19	-1.8	-3.88	-3.08	0.68	3.47	-0.31	-1.13	-2.27	0.17	4.69	-3.97	-3.3	4.39	-0.85	0.0300000000000007	-0.159999999999999	0.58	-3.86	-4	-1.54	-0.0525000000000002	2.1925	0.272500000000001	-0.0200000000000005	-0.560714285714285	-0.595714285714287	-0.184999999999999	1.13083333333333	2.253	-0.142857142857142	-0.537857142857142	-0.673125000000001	2.13375	0.984285714285715	0.700555555555555	1.43285714285714	2.634	2.89021978021978	1.83785714285714	-0.200714285714286	3.0969696969697	2.512375	1.42571428571429	0.161666666666667	1.629	0.527857142857142	2.08083333333333	1.07071428571428	0.290624999999999	-1.11625	1.59333333333333	-0.0750000000000011	0.688823529411764	0.620384615384614	0.764444444444445	0.152500000000003	1.155	0.200625	0.0355555555555558	1.02333333333333	0.3825	0.669999999999998	-0.123928571428571	2.12807692307692	0.32	1.44	0.910416666666666	0.168750000000001	0.356999999999999	1.27875	0.0899999999999999	-0.0906250000000011	1.34125	-0.420624999999999	-0.743	-0.0788888888888888	0.377222222222223	1.10266666666667	-1.55958333333333	1.50111111111111	1.51357142857143	0.256153846153847	0.885714285714286	0.824375	-1.50318181818182	0.509	-0.0585000000000004	2.2885	-2.45333333333333	-0.964545454545455	0.0746428571428552	0.352	0.694999999999999	0.163749999999999	0.8485	-0.646666666666668	0.774374999999999	1.41277777777778	-1.50625	0.505714285714285	-0.610833333333332	-1.0085	-0.146250000000002	3.0225	-0.24366666666667	-2.35166666666667	-0.0535714285714288	0.228000000000002	0.296666666666665	0.686818181818181	0.0632142857142846	0.0154999999999994	-0.695500000000001	0.248750000000001	-0.255625000000002	1.79647058823529	1.09433333333333	-1.18875	0.993124999999999	1.73375	0.0566666666666666	0.930833333333332	-0.535625000000003	1.93454545454545	-0.889166666666666	-0.180416666666666	0.947083333333333	0.953846153846154	-0.1105	0.786470588235294	0.762727272727273	0.65	0.790000000000001	-0.0875000000000021	0.344	-0.452857142857143	1.345	1.231875	1.3409375	0.883461538461539	-0.298	1.068	0.370714285714286	1.34545454545455	-0.31818181818182	3.22529411764706	0.675333333333331	0.396000000000001	0.131363636363634	-1.58777777777778	-2.71176470588235	-2.13545454545455	1.67222222222222	0.57	0.799999999999997	-0.439545454545456	0.899999999999999	0.33	-0.920000000000002	0.0972727272727276	1.46714285714286	1.01285714285714	0.356111111111112	0.658333333333333	0.904999999999999	0.718214285714286	1.509	0.317222222222223	1.08214285714286	1.225625	1.223125	1.106875	-1.21681818181818	0.834444444444445	0.796111111111111	0.259230769230768	0.0806249999999995	1.055	-0.051499999999999	-0.307500000000001	2.366	1.63083333333333	0.535833333333334	1.65933333333333	0.84	1.008	1.66538461538462	0.723125000000001	0.458333333333334	-0.0786363636363649	1.38805555555556	0.0627777777777769	1.03318181818182	1.12545454545455	-0.00409090909090892	-1.409	-0.861666666666666	0.321666666666665	-1.11076923076923	1.20142857142857	2.3875	-0.103333333333333	-0.909166666666668	0.188888888888888	-0.507941176470588	1.79	0.714499999999999	0.164375	1.782	-0.0357894736842113	1.0565	0.522272727272728	1.36055555555556	0.0577272727272717	0.202500000000001	0.403095238095238
chrX_31964_T_C_+	YJL213W_chrX_31964_T_C_72_2	FALSE	0.0707047450982742	UpStream	TRUE	TRUE	FALSE	FALSE	FALSE	FALSE	FALSE	TRUE	-0.856226984849964	1	73	1	0	0	-1	0	1	0	0	0.467105263157895	1.01428571428571	2.46929634382161	NA	NA	4	357	59	18	199	NA	0.220472	0.299	0.701	0	0	0	0	0	0	0	0	0	0	0	0	0	0	0	0	0	0	0	0	0	0	0	-1.06	0	0	0	0	0	0	0	0	0	0	0	0	0	0	0	0	0	0	0	0	0	0	0	0	0	0	0	0	0	0	0	0	0	0	0	0	0	0	0	0	0	0	0	8.14	0	0	0	0	0	0	0	0	0	0	0	0	0	0	0	0	0	0	0	0	0	0	0	0	0	0	0	0	0	0	0	0	0	0	0	0	0	0	0	0	0	0	0	-5.25	0	0	0	0	0	0	0	0	0	0	0	0	0	0	0	0	0	0	0	0	0	0	0	0	0	0	0	0	0	0	0	0	0	0	0	0	0	0	0	0	0	0	0	0	0	0	0	0	0	0	0	0	0	0	0	0	0	0	0	0	0	0	0	0	0	0	0	0	0	0	0	0	0	0	0	0	0	0	0	0	0	0	0	0	0	0	0	0	0	0	0	0	0	0	0	0	0	0	0	0	0	0	0	0	0	0	0	-1.06	0	0	0	0	0	0	0	0	0	0	0	0	0	0	0	0	0	0	0	0	0	0	0	0	0	0	0	0	0	0	0	0	0	0	0	0	0	0	0	0	0	0	0	8.14	0	0	0	0	0	0	0	0	0	0	0	0	0	0	0	0	0	0	0	0	0	0	0	0	0	0	0	0	0	0	0	0	0	0	0	0	0	0	0	0	0	0	0	-5.25	0	0	0	0	0	0	0	0	0	0	0	0	0	0	0	0	0	0	0	0	0	0	0	0	0	0	0	0	0	0	0	0	0	0	0	0	0	0	0	0	0	0	0	0	0	0	0	0	0	0	0	0	0	0	0	0	0	0	0	0	0	0	0	0	0	0	0	0	0	0	0	0	0	0	0	0	0	0	0	0	0	0	0	0	0	0	0	0	0	0	0	0	0	0	0	0	0	0	0	0	0	0	0	0	0	0	0	0	0	0	0	0	0	0	0	0	0	0	0	0	0	0	0	0	0	0	0	0	0	0	0	0	0	0	0	0	0	0	0	0	0	0	0	0	0	0	0	0	0	0	0	1	0	0	0	0	0	0	0	0	0	0	0	0	0	0	0	0	0	0	0	0	0	0	0	0	0	0	0	0	0	0	0	0	0	0	0	0	0	0	0	0	0	0	0	-1	0	0	0	0	0	0	0	0	0	0	0	0	0	0	0	0	0	0	0	0	0	0	0	0	0	0	0	0	0	0	0	0	0	0	0	0	0	0	0	0	0	0	0	0	0	0	0	0	0	0	0	0	0	0	0	0	0	0	0	0	0	0	0	0	0	0	0	0	0	0	0	0	0	0	0	0	0	0	0	0	0	0	0	0	0	0	0	0	0	0	0	0	0	0	0	0	0	0	0	0	0	0	0	0	0	0	0	0	0	0	0	0	0	0	0	0	0	0	0	0	0	0	0	0	0	0	0	0	0	0	0	0	0	0	0	0	0	0	0	0	0	0	0	0	0	0	0	0	0	0	0	0	0	0	0	0	0	0	0	0	0	0	0	0	0	0	0	0	0	0	0	0	0	0	0	0	0	0	0	0	0	0	0	0	0	0	0	0	0	0	0	0	0	0	0	0	0	0	0	0	0	0	0	0	0	0	0	0	0	0	0	0	0	0	0	0	0	0	0	0	0	0	0	0	0	0	0	0	0	0	0	0	0	0	0	0	0	0	0	0	0	0	0	0	0	0	-4.7	0	0	0	0	0	0	0	0	0	0	0	0	0	0	0	0	0	0	0	0	0	0	0	0	0	0	0	0	0	0	0	0	0	0	0	0	0	0	0	0	0	0	0	0	0	0	0	0	0	0	0	0	0	0	0	0	0	0	0	0	0	0	0	0	0	0	0	0	0	0	0	0	0	0	0	0	0	0	0	0	0	0	0	0	0	0	0	0	0	0	0	0	0	0	0	0	0	0	0	0	0	0	0	0	0	0	0	0	0	0	0	0	0	0	0	0	0	0	0	0	0	0	0	0	0	0	0	0	0	0	0	0	0	0	0	0	0	0	0	0	0	0	0	0	0	0	0	0	0	0	0	0	0	0	0	0	0	0	0	0	0	0	0	0	0	0	0	0	0	0	0	0	0	0	0	0	0	0	0	0	0	0	0	0	0	0	0	0	0	0	0	0	0	0	0	-4.7	0	0	0	0	0	0	0	0	0	0	0	0	0	0	0	0	0	0	0	0	0	0	0	0	0	0	0	0	0	0	0	0	0	0	0	0	0	0	0	0	0	0	0	0	0	0	0	0	0	0	0	0	0	0	0	0	0	0	0	0	0	0	0	0	0	0	0	0	0	0	0	0	0	0	0	0	0	0	0	0	0	0	0	0	0	0	0	0	0	0	0	0	0	0	0	0	0	0	0	0	0	0	0	0	0	0	0	0	0	0	0	0	0	0	0	0	0	0	0	0	0	0	0	0	0	0	0	0	0	0	0	0	0	0	0	0	0	0	0	0	0	0	0	0	0	0	0	0	0	0	0	0	0	0	0	0	0	0	0	0	0	0	0	0	0	0	0	0	0	0	0	0	0	0	0	0	0	0	0	0	0	0	0	0	0	0	0	0	0	0	0	0	0	0	0	-1	0	0	0	0	0	0	0	0	0	0	0	0	0	0	0	0	0	0	0	0	0	0	0	0	0	0	0	0	0	0	0	0	0	0	0	0	0	0	0	0	0	0	0	0	0	0	0	0	0	0	0	0	0	0	0	0	-1.06	0	0	0	0	0	0	0	0	0	0	0	0	0	0	0	0	0	0	0	0	0	0	0	0	0	0	0	0	0	0	0	0	0	0	0	0	0	0	0	0	0	0	0	8.14	0	0	0	0	0	0	0	0	0	0	0	0	0	0	0	0	0	0	0	0	0	0	0	0	0	0	0	0	0	0	0	0	0	0	0	0	0	0	0	0	0	0	0	-5.25	0	0	0	0	0	0	0	0	0	0	0	0	0	0	0	0	0	0	0	0	0	0	0	0	0	0	0	0	0	0	0	0	0	0	0	0	0	0	0	0	0	0	0	0	0	0	0	0	0	0	-4.7	0	0	0	0	0	0	0	0	0	0	0	0	0	0	0	0	0	0	0	0	0	0	0	0	0	0	0	0	0	0	0	0	0	0	0	0	0	0	0	0	0	0	0	0	0	0	0	0	0	0	0	0	0	0	0	0	-1.06	0	0	0	0	0	0	0	0	0	0	0	0	0	0	0	0	0	0	0	0	0	0	0	0	0	0	0	0	0	0	0	0	0	0	0	0	0	0	0	0	0	0	0	8.14	0	0	0	0	0	0	0	0	0	0	0	0	0	0	0	0	0	0	0	0	0	0	0	0	0	0	0	0	0	0	0	0	0	0	0	0	0	0	0	0	0	0	0	-5.25	0	0	0	0	0	0	0	0	0	0	0	0	0	0	0	0	0	0	0	0	0	0	0	0	0	0	0	0	0	0	0	0	0	0	0	0	0	0	0	0	0	0	0	0	0	0	0	0	0	0	-4.7	0	0	0	0	0	0	0	0	0	0	0	0	0	0	0	0	0	0	0	0	0	0	0	0	0	0	0	0	0	0	0	0	0	0	0	0	0	0	0	0	0	0	0	0	0	0	0	0	0	0	0	0	0	0	0	0	0	0	0	0	0	0	0	0	0	0	0	0	0	0	0	0	0	0	0	0	0	0	0	0	0	0	0	0	0	0	0	0	0	0	0	0	0	0	0	0	0	0	0	0	1	0	0	0	0	0	0	0	0	0	0	0	0	0	0	0	0	0	0	0	0	0	0	0	0	0	0	0	0	0	0	0	0	0	0	0	0	0	0	0	0	0	0	0	-1	0	0	0	0	0	0	0	0	0	0	0	0	0	0	0	0	0	0	0	0	0	0	0	0	0	0	0	0	0	0	0	0	0	0	0	0	0	0	0	0	0	0	0	0	0	0	0	0	0	0	-1	0	0	0	0	0	0	0	0	0	0	0	0	0	0	0	0	0	0	0	0	0	0	0	0	0	0	0	0	0	0	0	0	0	0.73	3.14	4.08	-0.47	0.58	0.580000000000001	-4	0.599999999999999	0.33	-4	4.05	-3.97	0.58	0.58	0.58	-0.590000000000001	5.15	4.86	4.62	-0.140000000000001	5.15	3.56	0.58	4.49	0.58	-0.520000000000001	3.98	0.58	0.58	0.19	1.75	3.96	0.119999999999999	-2.81	1.19	4.38	5.15	-1.59	1.21	5.11	2.01	-1.91	-0.0999999999999979	4.1	-0.83	0.66	-0.32	1.56	2.65	-3.3	-1.3	-0.19	-1.82	-1.65	-0.00999999999999979	-2.74	0.390000000000001	0.18	7.48	1.37	0.58	-0.0599999999999996	-2.66	1.32	-2.94	1.43	-1.17	-4.9	2.93	0.120000000000001	5.76	-0.789999999999999	5.21	-0.12	1.29	-0.549999999999997	4.58	0.529999999999999	-4.13	3.68	-6.16	7.48	0.789999999999999	1.03	-5.85	-1.91	0.57	-6.33	0.58	4.57	-4.03	0.579999999999998	0.5	-1.95	3.42	0.579999999999998	7.48	-1.86	0.409999999999999	7.48	3.75	4.64	0.00999999999999979	7.48	-3.81	-6.27	1.56	2.49	0.85	0.0999999999999996	1.47	4.45	3.22	-0.26	3.27	-0.669999999999999	2.42	0.249999999999999	1.05	7.36	0.859999999999999	0.75	0.509999999999999	3.66	7.23	0.579999999999998	-0.74	-0.73	-2.33	-0.800000000000001	-5.54	-0.970000000000001	-0.34	0.54	2.25	-0.519999999999996	1.65	-1.96	-0.890000000000001	1.6	4.8	0.14	0.57	4.01	-1.79	0.35	-1.41	-0.24	3.49	4.65	-1.39	4.74	-1.34	-0.54	2.79	2.91	-3.22	3.86	2.34	0.58	1.25	0.38	2.91	1.14	1.91	5.15	-0.12	-0.0999999999999996	-3.98	-1.37	3.21	1.53	4.91	5.09	2.85	-1.34	-1.2	-0.249999999999999	0.9	1.27	5.14	-0.44	0.19	0.0400000000000009	-0.98	3.99	1.37	-2.54	0.870000000000001	-1.66	5.15	0.58	4.27	0.720000000000001	1.8	0.730000000000001	0.211666666666668	2.495	-0.51	0.263999999999999	-0.227142857142857	0.578571428571429	0.576666666666666	1.88	2.602	0.334285714285715	1.30714285714286	-1.06375	1.43125	1.16857142857143	0.676666666666668	1.99571428571429	2.32	3.8	3.18142857142857	0.578571428571431	0.786666666666667	0.963749999999999	-0.111428571428572	0.347999999999999	0.58	0.998571428571429	2.04333333333333	0.738571428571428	-0.0712499999999991	-1.55375	3.82166666666667	-0.148888888888889	0.855882352941176	0.677692307692309	1.41555555555556	-0.177499999999998	1.21928571428571	-0.229999999999999	1.15444444444444	2.1575	0.499999999999999	0.997777777777777	-0.69857142857143	3.03230769230769	0.00583333333333336	1.56	0.448333333333334	0.110833333333332	0.385	-0.00250000000000039	-0.19	-0.0150000000000006	0.72125	0.418750000000001	-0.306000000000001	-0.0566666666666666	1.08111111111111	1.15466666666666	-0.225000000000001	-0.731111111111113	1.10142857142857	0.226153846153847	1.19857142857143	0.84375	-1.08454545454545	1.104	-0.318	0.911	-2.6625	-1.09909090909091	0.537142857142854	0.726666666666667	2.04	0.411250000000001	-0.134	-1.98277777777778	0.126249999999999	1.48166666666667	-1.42375	0.485714285714284	0.638333333333332	-0.459	0.38875	3.35125	-0.584666666666671	-2.35166666666667	1.19857142857143	-1.278	0.571666666666667	1.01272727272727	-0.422142857142855	0.410000000000004	-0.645000000000003	0.677499999999998	0.872499999999999	2.20294117647058	1.216	-0.662500000000001	0.987500000000001	0.983750000000001	0.89777777777778	1.60666666666667	0.274374999999999	2.10818181818182	-1.62	-0.216666666666665	0.744166666666666	0.689230769230769	-0.0429999999999993	0.624705882352941	1.33818181818182	0.527888888888889	0.62125	0.010625000000001	0.0379999999999998	-0.494285714285715	1.05571428571429	1.305	1.594375	2.43692307692308	-0.360000000000001	1.114	0.571428571428571	1.67636363636364	1.15181818181818	3.17176470588235	-0.0599999999999987	1.08	0.0890909090909062	-0.983333333333334	-3.85941176470588	-1.23272727272727	2.17444444444444	1.63454545454545	1.15416666666667	-1.52272727272727	1.113	-0.238	-0.908999999999999	0.318181818181818	0.195714285714286	1.35714285714286	0.315555555555555	0.741111111111111	0.687272727272727	-0.0650000000000013	1.366	-0.363333333333333	1.04	0.00375000000000014	1.375	1.25375	-1.18181818181818	2.01888888888889	0.341111111111111	-0.350000000000001	0.49375	1.327	0.144	-0.327999999999999	2.502	1.15166666666667	2.22666666666667	1.49066666666667	0.778499999999999	1.07	1.41846153846154	1.3875	-0.125555555555556	-0.00818181818181785	1.37888888888889	0.0166666666666675	2.06	2.23	1.31090909090909	-1.237	-0.863333333333334	0.312222222222223	-1.24769230769231	0.91	2.3875	0.232666666666667	-0.893333333333333	0.735555555555555	-0.778823529411765	1.27	1.254	1.38	1.778	0.0478947368421068	1.226	0.833636363636364	1.35277777777778	0.49	0.406874999999999	0.347619047619046	-1.1	0.81	3.5	-1.96	-0.99	-4	-4	0.58	0.57	-4	-3.99	-2.31	3.02	-3.13	0.58	-1.03	3.95	3.69	0.58	-4	-0.58	-1.96	5.15	-4	0.359999999999999	0.58	3.29	-0.95	-0.5	0.58	0.58	0.0400000000000009	4.08	-1.94	-2.99	-0.120000000000001	5.14	-2.39	-3.21	2.21	0.610000000000001	1.69	-0.629999999999999	0.55	-1.83	0.670000000000001	0.58	-1.2	1.57	5.15	0.26	-2.46	3.86	-0.99	-3.81	-0.319999999999999	0.43	5.62	-6.26	3.63	0.579999999999999	-1.41	-3.23	1.16	5.51	1.91	0.220000000000001	2.18	-1.59	2.21	-0.0500000000000007	-0.26	-0.58	0.58	-0.88	-2.14	-3.08	3.29	-6.17000000000001	-1.06	-5.46	2.29	1.52	7.48	1.09	-1.91	-3.81	7.48	-2.17	2.95	-3.33	5	-1.78	1.67	2.65	0.579999999999998	5	-6.15	-6.27	1.4	-0.32	1.81	-5.56	3.32	-0.00999999999999979	-5.23	1.01	3.15	0.49	-0.27	-0.77	3.11	3.67	-2.21	3.45	-2.74	1.7	3.79	-0.539999999999999	-0.829999999999997	0.17	-0.34	-0.59	1.82	-6.33	4.75	2.87	-0.890000000000001	-1.8	-6.33	-2.82	-6.33	0.579999999999998	-2.16	4.76	-2.51	0.579999999999998	0.569999999999999	-0.400000000000002	0.66	3.51	-0.0400000000000009	0.51	-2.24	-1.28	2.05	-1.64	0.149999999999999	3.76	3.1	0.57	3.54	0.579999999999998	-1.54	-0.3	3.66	-2.05	2.38	0.81	-0.28	0.62	2.55	6.94	1.14	1.27	-2.3	1.88	1.56	-2.77	-0.640000000000001	3.21	0.58	0.58	0.58	-1.09	-1	-0.959999999999999	2.67	0.170000000000001	2.02	5.14	-0.33	0.79	-0.66	-0.42	5.15	0.58	-3.98	0.869999999999999	-0.41	-2.54	0.83	4.27	-0.0800000000000001	1.11	0.51	-0.316666666666668	1.89	1.055	-0.304	-0.894285714285713	-1.77	-0.946666666666667	0.381666666666666	1.904	-0.620000000000001	-2.38285714285714	-0.282499999999999	2.83625	0.800000000000001	0.724444444444444	0.869999999999999	2.948	3.62	0.494285714285714	-0.979999999999999	1.82166666666667	1.5725	2.96285714285714	0.210000000000001	2.678	0.0571428571428569	2.11833333333333	1.40285714285714	0.6525	-0.678749999999999	-0.635000000000001	-0.00111111111111128	0.521764705882351	0.563076923076924	0.113333333333333	0.482499999999998	1.09071428571429	0.63125	-1.08333333333333	-0.110833333333334	0.265000000000001	0.342222222222219	0.450714285714287	1.22384615384615	0.634166666666669	1.32	1.3725	0.226666666666667	0.329000000000001	2.56	0.37	-0.16625	1.96125	-1.26	-1.18	-0.101111111111111	-0.326666666666667	1.05066666666666	-2.89416666666667	3.73333333333333	1.92571428571429	0.286153846153846	0.572857142857144	0.805	-1.92181818181818	-0.0860000000000003	0.200999999999999	2.494	-2.24416666666667	-0.829999999999998	-0.387857142857143	-0.0226666666666659	-0.649999999999999	-0.0837500000000002	1.831	0.689444444444444	1.4225	1.34388888888889	-1.58875	0.525714285714287	-1.86	-1.558	-0.681249999999999	2.69375	0.0973333333333315	-2.35166666666667	-1.30571428571429	1.734	0.0216666666666665	0.360909090909091	0.548571428571428	-0.379000000000005	-0.745999999999999	-0.18	-1.38375	1.39	0.972666666666669	-1.715	0.998750000000001	2.48375	-0.784444444444444	0.254999999999999	-1.345625	1.76090909090909	-0.158333333333333	-0.144166666666667	1.15	1.21846153846154	-0.178	0.948235294117648	0.187272727272727	1.603	0.958749999999998	-0.185624999999998	0.65	-0.411428571428571	1.63428571428571	1.15875	1.0875	-0.669999999999998	-0.236000000000001	1.022	0.170000000000001	1.01454545454546	-1.78818181818182	3.27882352941176	1.41066666666667	-0.288	0.173636363636362	-2.19222222222222	-1.56411764705882	-3.03818181818182	1.17	-0.494545454545452	0.445833333333333	0.643636363636364	0.686999999999998	0.898	-0.931000000000001	-0.123636363636363	2.73857142857143	0.668571428571429	0.396666666666667	0.575555555555555	1.12272727272727	1.50142857142857	1.652	0.997777777777778	1.12428571428571	2.4475	1.07125	0.96	-1.25181818181818	-0.350000000000001	1.25111111111111	0.868461538461538	-0.3325	0.783	-0.247	-0.286999999999999	2.23	2.11	0.883666666666667	1.828	0.9015	0.945999999999998	1.91230769230769	0.0587499999999999	1.04222222222222	-0.149090909090908	1.39722222222222	0.108888888888888	0.00636363636363591	0.0209090909090914	-1.31909090909091	-1.581	-0.86	0.331111111111111	-0.973846153846155	1.49285714285714	2.3875	-0.439333333333334	-0.925000000000001	-0.357777777777779	-0.237058823529413	2.31	0.175000000000001	-1.05125	1.786	-0.119473684210526	0.886999999999999	0.210909090909093	1.36833333333333	-0.374545454545455	-0.00187500000000007	0.458571428571428	-0.940000000000001	3.14	3.5	-1.42	0.58	-1.55	-4	0.58	0.33	-4	-3.05	-3.97	0.58	-1.09	0.58	-1.03	5.15	4.06	0.58	-4	-0.58	-1.96	1.46	-3.91	0.58	0.58	3.98	0.58	0.58	0.58	0.58	0.0400000000000009	4.08	-2.68	-2.99	4.38	5.14	-2.39	1.21	2.21	1.7	1.69	-0.0999999999999979	0.55	-0.83	0.670000000000001	0.58	-1.2	2.65	-3.3	-1.3	-2.46	-1.82	-0.99	-3.81	-1.19	0.43	5.62	4.59	1.37	0.58	-0.0599999999999996	-3.23	1.32	4.92	1.91	-1.17	-4.19	1.67	0.120000000000001	1.17	-0.26	2.64	0.58	1.29	-0.549999999999997	0.12	0.529999999999999	-6.17000000000001	1.64	-6.16	2.29	0.789999999999999	1.03	-5.85	-1.91	-3.81	-5.59	-1.59	2.95	-3.65	5	0.5	1.67	3.42	0.579999999999998	6.13	-2.66	0.409999999999999	6.12	0.0399999999999991	1.81	-5.19	7.48	-0.58	-5.23	1.56	2.49	0.49	0.0999999999999996	-0.77	4.45	3.67	-2.21	3.27	-2.28	1.7	1.75	-0.539999999999999	-0.829999999999997	0.17	-0.34	-0.59	1.82	7.23	4.75	2.87	-0.890000000000001	-2.33	-6.33	-5.54	-5.28	0.579999999999998	0.54	4.76	-2.51	1.65	0.569999999999999	-0.890000000000001	0.66	4.8	0.14	0.51	-0.669999999999999	-1.28	0.35	-1.41	0.149999999999999	3.49	4.65	0.57	3.54	-0.52	-1.54	2.79	2.91	-2.05	2.38	0.81	0.58	0.62	0.38	6.94	1.14	1.91	0.620000000000001	-0.12	1.56	-3.98	-0.640000000000001	3.21	0.58	0.58	0.58	-1.09	-1	-0.959999999999999	2.67	0.9	1.27	5.14	-0.33	0.79	-0.66	-0.42	5.15	0.58	-3.98	0.869999999999999	-0.41	0.150000000000001	0.58	4.27	0.720000000000001	1.8	0.51	-0.0525000000000002	2.1925	0.272500000000001	-0.0200000000000005	-0.560714285714285	-0.595714285714285	-0.185	1.13083333333333	2.253	-0.142857142857142	-0.537857142857142	-0.673125000000001	2.13375	0.984285714285715	0.700555555555555	1.43285714285714	2.634	3.71	1.83785714285714	-0.200714285714286	1.30416666666667	1.268125	1.42571428571429	0.272727272727272	1.629	0.527857142857144	2.08083333333333	1.07071428571429	0.290625	-1.11625	1.59333333333333	-0.0750000000000011	0.688823529411764	0.620384615384616	0.764444444444445	0.1525	1.155	0.200625	0.0355555555555558	1.02333333333333	0.3825	0.669999999999998	-0.123928571428575	2.12807692307692	0.32	1.44	0.910416666666666	0.168749999999999	0.357000000000001	1.27875	0.0899999999999999	-0.0906250000000002	1.34125	-0.420624999999999	-0.743	-0.0788888888888888	0.377222222222222	1.10266666666666	-1.55958333333334	1.50111111111111	1.51357142857143	0.256153846153847	0.885714285714286	0.824375	-1.50318181818182	0.509	-0.0585000000000004	1.72497368421053	-2.45333333333333	-0.964545454545455	0.0746428571428623	0.352	0.694999999999999	0.16375	0.848500000000001	-0.646666666666665	0.774375000000001	1.41277777777778	-1.50625	0.505714285714285	-0.610833333333332	-1.0085	-0.146249999999998	3.0225	-0.24366666666667	-2.35166666666667	-0.0535714285714288	0.228000000000002	0.296666666666667	0.686818181818182	0.0632142857142846	0.015500000000003	-0.695500000000003	0.248750000000001	-0.255624999999998	1.79647058823529	1.09433333333333	-1.18875	0.993124999999999	1.73375	0.0566666666666684	0.930833333333332	-0.535625	1.93454545454545	-0.889166666666666	-0.180416666666666	0.947083333333333	0.953846153846153	-0.1105	0.786470588235294	0.762727272727273	1.14568421052632	0.790000000000001	-0.0874999999999986	0.344	-0.452857142857143	1.345	1.231875	1.3409375	0.883461538461539	-0.298	1.068	0.370714285714286	1.34545454545454	-0.31818181818182	3.22529411764706	0.675333333333334	0.396000000000001	0.131363636363634	-1.58777777777778	-2.71176470588235	-2.13545454545455	1.67222222222222	0.570000000000004	0.800000000000001	-0.439545454545453	0.899999999999999	0.33	-0.920000000000002	0.0972727272727276	1.46714285714286	1.01285714285714	0.356111111111112	0.658333333333333	0.905	0.718214285714286	1.509	0.317222222222222	1.08214285714286	1.225625	1.223125	1.106875	-1.21681818181818	0.834444444444444	0.796111111111111	0.259230769230768	0.0806249999999995	1.055	-0.0515000000000008	-0.307499999999999	2.366	1.63083333333333	1.74606060606061	1.65933333333333	0.84	1.008	1.66538461538462	0.723125	0.458333333333334	-0.0786363636363632	1.38805555555556	0.0627777777777769	1.03318181818182	1.12545454545455	-0.00409090909090892	-1.409	-0.861666666666667	0.321666666666667	-1.11076923076923	1.20142857142857	2.3875	-0.103333333333332	-0.909166666666668	0.188888888888888	-0.507941176470588	1.79	0.714499999999999	0.164375	1.782	-0.0357894736842113	1.0565	0.522272727272728	1.36055555555556	0.0577272727272735	0.202500000000001	0.403095238095237
chrX_31975_T_C_+	YJL213W_chrX_31975_T_C_72_2	FALSE	0.0625311377840137	UpStream	TRUE	TRUE	FALSE	FALSE	FALSE	FALSE	TRUE	FALSE	-0.64109729868837	1	73	1	0	0	-1	0	1	0	0	0.473684210526316	1.01408450704225	2.46929634382161	NA	NA	4	357	59	18	188	0.82	0	0.201	0.201	0	7.87	0	0	0	0	0	0	7.18	0	0	0	0	0	0	0	0	0	0	0	0	0	0	0	0	0	2.83	0	0	0	0	5.39	0	0	0	0	0	0	0	0	0	0	0	0	0	0	0	0	0	0	0	0	0	0	0	0	0	0	0	0	0	0	0	0	0	0	0	0	0	0	0	0	0	0	0	0	0	0	0	0	0	0	0	0	0	0	0	0	0	0	0	0	0	0	0	0	0	0	0	0	0	0	0	0	0	0	0	0	0	0	0	0	0	0	0	0	0	0	0	0	0	0	0	0	0	0	0	0	0	0	0	0	0	0	0	0	0	0	0	0	0	6.27	0	0	0	0	0	0	0	0	0	0	0	0	0	0	0	0	0	0	5.05	0	0.140000000000001	0	0	0	0	0	0	0	0	0	0	0	0	0	0	0	0	0	0	0	0	0	0	0	0	0	0	0	0	0	0	0	0	0	0	7.87	0	0	0	0	0	0	5.79	0	0	0	0	0	0	0	0	0	0	0	0	0	0	0	0	0	2.83	0	0	0	0	5.39	0	0	0	0	0	0	0	0	0	0	0	0	0	0	0	0	0	0	0	0	0	0	0	0	0	0	0	0	0	0	0	0	0	0	0	0	0	0	0	0	0	0	0	0	0	0	0	0	0	0	0	0	0	0	0	0	0	0	0	0	0	0	0	0	0	0	0	0	0	0	0	0	0	0	0	0	0	0	0	0	0	0	0	0	0	0	0	0	0	0	0	0	0	0	0	0	0	0	0	0	0	0	0	0	0	0	0	0	0	6.27	0	0	0	0	0	0	0	0	0	0	0	0	0	0	0	0	0	0	5.05	0	0.140000000000001	0	0	0	0	0	0	0	0	0	0	0	0	0	0	0	0	0	0	0	0	0	0	0	0	0	0	0	0	0	0	0	0	0	0	1	0	0	0	0	0	0	2	0	0	0	0	0	0	0	0	0	0	0	0	0	0	0	0	0	0	0	0	0	0	1	0	0	0	0	0	0	0	0	0	0	0	0	0	0	0	0	0	0	0	0	0	0	0	0	0	0	0	0	0	0	0	0	0	0	0	0	0	0	0	0	0	0	0	0	0	0	0	0	0	0	0	0	0	0	0	0	0	0	0	0	0	0	0	0	0	0	0	0	0	0	0	0	0	0	0	0	0	0	0	0	0	0	0	0	0	0	0	0	0	0	0	0	0	0	0	0	0	0	0	0	0	0	0	0	0	0	0	0	0	1	0	0	0	0	0	0	0	0	0	0	0	0	0	0	0	0	0	0	1	0	0	0	0	0	0	0	0	0	0	0	0	0	0	0	0	0	0	0	0	0	0	0	0	0	0	0	0	0	0	0	0	0	0	0	0	7.31	0	0	0	0	0	0	6.96	0	0	0	9.41	0	0	0	0	0	0	0	0	0	0	0	0	0	4.39	0	0	0	0	0	0	0	0	0	0	0	0	0	0	0	0	0	0	0	0	0	0	0	0	0	0	0	0	0	0	0	0	0	0	0	0	0	0	0	0	0	0	0	0	0	0	0	0	0	0	0	0	0	0	0	0	0	0	0	0	0	0	0	0	0	0	0	0	0	0	0	0	0	0	0	0	0	0	0	0	0	0	0	0	0	0	0	0	0	0	0	0	0	0	0	0	0	0	0	0	0	0	0	0	0	0	0	0	0	0	0	0	0	0	0	0	0	0	0	0	0	0	0	0	0	0	0	0	0	0	0	0	0	-1.59	5.49	0	0	0	0	8.6	0	0	0	0	0	0	0	0	0	0	0	0	0	0	0	0	0	0	0	0	0	0	0	0	0	0	0	0	0	0	7.31	0	0	0	0	0	0	6.96	0	0	0	9.41	0	0	0	0	0	0	0	0	0	0	0	0	0	4.39	0	0	0	0	0	0	0	0	0	0	0	0	0	0	0	0	0	0	0	0	0	0	0	0	0	0	0	0	0	0	0	0	0	0	0	0	0	0	0	0	0	0	0	0	0	0	0	0	0	0	0	0	0	0	0	0	0	0	0	0	0	0	0	0	0	0	0	0	0	0	0	0	0	0	0	0	0	0	0	0	0	0	0	0	0	0	0	0	0	0	0	0	0	0	0	0	0	0	0	0	0	0	0	0	0	0	0	0	0	0	0	0	0	0	0	0	0	0	0	0	0	0	0	0	0	0	0	0	0	0	0	0	0	-1.59	5.49	0	0	0	0	8.6	0	0	0	0	0	0	0	0	0	0	0	0	0	0	0	0	0	0	0	0	0	0	0	0	0	0	0	0	0	0	1	0	0	0	0	0	0	1	0	0	0	1	0	0	0	0	0	0	0	0	0	0	0	0	0	1	0	0	0	0	0	0	0	0	0	0	0	0	0	0	0	0	0	0	0	0	0	0	0	0	0	0	0	0	0	0	0	0	0	0	0	0	0	0	0	0	0	0	0	0	0	0	0	0	0	0	0	0	0	0	0	0	0	0	0	0	0	0	0	0	0	0	0	0	0	0	0	0	0	0	0	0	0	0	0	0	0	0	0	0	0	0	0	0	0	0	0	0	0	0	0	0	0	0	0	0	0	0	0	0	0	0	0	0	0	0	0	0	0	0	0	0	0	0	0	0	0	0	0	0	0	0	0	0	0	0	0	0	0	0	1	0	0	0	0	1	0	0	0	0	0	0	0	0	0	0	0	0	0	0	0	0	0	0	0	0	0	0	0	0	0	0	0	0	0	0	7.87	0	0	0	0	0	0	7.18	0	0	0	9.41	0	0	0	0	0	0	0	0	0	0	0	0	0	2.83	0	0	0	0	5.39	0	0	0	0	0	0	0	0	0	0	0	0	0	0	0	0	0	0	0	0	0	0	0	0	0	0	0	0	0	0	0	0	0	0	0	0	0	0	0	0	0	0	0	0	0	0	0	0	0	0	0	0	0	0	0	0	0	0	0	0	0	0	0	0	0	0	0	0	0	0	0	0	0	0	0	0	0	0	0	0	0	0	0	0	0	0	0	0	0	0	0	0	0	0	0	0	0	0	0	0	0	0	0	0	0	0	0	0	0	6.27	0	0	0	0	0	0	0	0	0	0	0	0	0	0	0	0	0	0	-1.05	5.49	0.140000000000001	0	0	0	8.6	0	0	0	0	0	0	0	0	0	0	0	0	0	0	0	0	0	0	0	0	0	0	0	0	0	0	0	0	0	0	7.59	0	0	0	0	0	0	6.18	0	0	0	9.41	0	0	0	0	0	0	0	0	0	0	0	0	0	1.44	0	0	0	0	5.39	0	0	0	0	0	0	0	0	0	0	0	0	0	0	0	0	0	0	0	0	0	0	0	0	0	0	0	0	0	0	0	0	0	0	0	0	0	0	0	0	0	0	0	0	0	0	0	0	0	0	0	0	0	0	0	0	0	0	0	0	0	0	0	0	0	0	0	0	0	0	0	0	0	0	0	0	0	0	0	0	0	0	0	0	0	0	0	0	0	0	0	0	0	0	0	0	0	0	0	0	0	0	0	0	0	0	0	0	0	6.27	0	0	0	0	0	0	0	0	0	0	0	0	0	0	0	0	0	0	-1.32	5.49	0.140000000000001	0	0	0	8.6	0	0	0	0	0	0	0	0	0	0	0	0	0	0	0	0	0	0	0	0	0	0	0	0	0	0	0	0	0	0	2	0	0	0	0	0	0	3	0	0	0	1	0	0	0	0	0	0	0	0	0	0	0	0	0	1	0	0	0	0	1	0	0	0	0	0	0	0	0	0	0	0	0	0	0	0	0	0	0	0	0	0	0	0	0	0	0	0	0	0	0	0	0	0	0	0	0	0	0	0	0	0	0	0	0	0	0	0	0	0	0	0	0	0	0	0	0	0	0	0	0	0	0	0	0	0	0	0	0	0	0	0	0	0	0	0	0	0	0	0	0	0	0	0	0	0	0	0	0	0	0	0	0	0	0	0	0	0	0	0	0	0	0	0	0	0	0	0	0	0	1	0	0	0	0	0	0	0	0	0	0	0	0	0	0	0	0	0	0	1	1	0	0	0	0	1	0	0	0	0	0	0	0	0	0	0	0	0	0	0	0	0	0	0	0	0	0	0	0	0	0	0	0	0	0	-0.72	-0.42	-2.89	-3.52	-2.13	0.58	0.57	2.47	-2.89	0.220000000000001	0.58	-1.13	2.83	0.58	5.15	5.15	0.58	2.66	4.73	-0.0100000000000016	0.68	2	-3.38	-0.57	0.58	2.03	4.29	0.62	-1.55	-4	1.16	-2.27	0.53	-3.62	2	-4	2.27	-1.2	1.97	0.58	-0.140000000000001	4.44	-4	3.05	-2.58	1.6	1.32	-0.0800000000000001	-3.98	1.04	-0.65	-1.12	-1.08	1.51	0	-0.909999999999998	1.64	2.17	-4.94	0.909999999999999	4.28	-0.790000000000001	4.95	-0.45	0.579999999999999	0.88	-1.61	1.53	-1.44	-2.73	1.96	1.97	2.59	3.96	1.73	-3.64	-4.22	7.47	-3.57	4.68	4.32	-3.11	-3.41	0.579999999999999	0.579999999999998	-6.32	0.57	1.49	0.57	5.52	2.66	0.390000000000001	-3.85	4.38	-2.07	0.580000000000005	7.48	0.58	0.579999999999998	0.58	-1.03	0.579999999999999	-2.19	3.85	-3.81	7.48	0.64	0.66	0.23	1.82	2.44	-1.15	0.919999999999999	4.64	-1.51	0.82	0.31	1.05	3.28	3.32	-0.15	2.51	0.0900000000000003	1.55	0.579999999999998	0.619999999999997	0.0799999999999983	3.54	1.11	0.579999999999998	-0.700000000000003	2.32	7.48	2.92	0.579999999999998	-6.15	7.48	-1.04	-3.58	1.6	0.69	-6.53	0.13	-0.0300000000000002	-0.930000000000001	0.14	3.07	-1.07	-3.15	0.58	-1.62	2.37	-2.27	5.14	-1.83	-2.53	0.130000000000001	-1.46	0.98	-2.88	0.54	0.33	1.38	0.63	-2.88	-3.98	1.83	0.71	-4	-0.859999999999999	1.44	1.98	5.15	5.15	0.58	0.56	-0.64	5.15	0.25	0.93	1.27	-0.610000000000001	0.650000000000001	0.7	0.75	-0.52	-0.730000000000001	3.88	1.76	-0.33	-3.99	3.46	0.580000000000001	1.13	-0.23	2.19	0.211666666666667	0.404333333333334	-0.51	0.263999999999999	-0.227142857142857	0.578571428571431	0.576666666666666	1.88	-1.39133333333333	0.334285714285716	1.30714285714286	-1.06375	1.43125	1.16857142857143	0.676666666666666	1.99571428571429	2.32	3.8	3.18142857142857	0.578571428571429	0.786666666666665	0.963750000000001	-0.111428571428572	0.113333333333333	0.58	0.998571428571429	1.886	0.738571428571428	-0.0712500000000009	-1.55375	3.82166666666667	-1.86666666666667	0.855882352941176	0.677692307692308	1.41555555555555	-0.1775	1.21928571428571	-0.23	1.15444444444445	2.1575	0.5	0.997777777777774	-0.69857142857143	3.03230769230769	0.00583333333333336	1.56	0.448333333333332	0.110833333333332	0.385000000000002	-0.0024999999999995	-0.19	-0.0150000000000006	0.72125	0.418749999999999	-0.306000000000001	-0.0566666666666666	1.08111111111111	1.15466666666666	-0.225000000000001	-0.731111111111112	1.10142857142857	0.226153846153846	1.19857142857143	0.843750000000001	-1.08454545454546	1.104	-0.318000000000001	2.083	-2.6625	-1.09909090909091	0.537142857142861	0.726666666666667	2.04	0.411249999999999	-0.134	-1.98277777777778	0.126250000000002	1.48166666666667	-1.42375	0.485714285714286	0.638333333333334	-0.459	0.38875	3.35125	-0.584666666666664	-2.35166666666667	1.19857142857143	-1.278	0.571666666666667	1.01272727272727	-0.422142857142859	0.41	-0.645	0.677499999999998	0.8725	2.20294117647059	1.216	-0.662500000000001	0.987499999999999	0.983749999999999	0.897777777777776	1.60666666666667	0.274374999999999	2.10818181818182	-1.62	-0.216666666666669	0.744166666666667	0.689230769230769	-0.0430000000000001	0.624705882352941	1.33818181818182	-0.303	0.621250000000002	0.010625000000001	0.0380000000000003	-0.494285714285714	1.05571428571429	1.305	1.594375	2.43692307692308	-0.359999999999999	1.114	0.571428571428572	1.67636363636364	1.15181818181818	3.17176470588235	-0.0599999999999987	1.08	0.0890909090909098	-0.983333333333334	-3.85941176470588	-1.23272727272727	2.17444444444445	1.63454545454545	1.15416666666667	-1.52272727272727	1.113	-0.238000000000001	-0.909000000000002	0.318181818181818	0.195714285714286	-0.960714285714285	0.315555555555555	0.741111111111111	0.687272727272727	-0.0650000000000013	1.366	-0.363333333333332	1.04	0.00375000000000014	1.375	1.25375	-1.18181818181818	2.01888888888889	0.341111111111111	-0.350000000000001	0.493749999999999	1.327	0.143999999999998	-0.328000000000001	1.529	1.15166666666667	2.644	1.49066666666667	0.778499999999999	1.07	1.41846153846154	1.3875	-0.125555555555556	-0.00818181818181785	1.37888888888889	0.0166666666666675	2.06	2.23	1.31090909090909	-1.237	-0.863333333333333	0.312222222222223	-1.24769230769231	0.91	2.3875	0.232666666666667	-0.893333333333331	0.735555555555557	-0.778823529411763	1.27	1.254	1.38	1.778	0.0478947368421032	1.226	0.833636363636364	1.35277777777778	0.49	0.406875000000001	0.347619047619047	-2.39	0.14	-1.99	-3.58	4.3	0.580000000000001	-4	-0.61	-1.07	-4	-1.53	-0.81	-2.42	1.15	0.58	3.54	0.58	2.66	0.58	1.74	0.58	2.19	5.15	0.58	1.15	-1.42	0.58	1.83	0.58	-0.83	-2.83	2.7	0.62	-2.24	1.32	-0.549999999999999	3.22	-0.0299999999999994	-0.950000000000001	-2.45	2.54	0.630000000000001	1.08	-4	-2.81	0.26	0.880000000000003	-3.3	-3.72	1.3	0.98	0.0800000000000001	-1.11	-2.64	-3.81	-2.04	-3.09	3.75	-5.95	2.01	4.86	-1.06	-3.81	0.88	-4.14	-1.22	3.35	2.7	0.579999999999998	-4.16	-4.89	-4.01	-2.67	0.910000000000001	-0.88	1.27	2.54	-0.59	-6.12	-1.86	-4.02	-6.1	-6.33	0.579999999999999	3.4	-6.32	0.569999999999999	7.48	3.88	-0.9	2.82	0.59	-1.82	-0.300000000000001	-0.3	7.48	-0.29	-2.8	7.18	2.38	-0.32	0.579999999999999	-1.51000000000001	2.62	0.57	0.579999999999998	1.07	2.89	-0.53	2.45	1.05	2.06	0.879999999999999	-0.150000000000002	0.5	-0.48	1.17	1.48	1.92	0.169999999999999	-0.18	-1.02	-2.53	0.84	1.5	0.579999999999998	-0.85	0	-0.490000000000002	2.07	-0.0700000000000003	-1.21	-2.8	0.93	-1.49	-1.24	1.21	0.95	-2.39	0.56	-0.23	1.28	0.16	-2.24	4.11	0.780000000000001	1.18	1.01	-1.37	0.58	2.31	2.4	-3.38	-0.00999999999999979	0.400000000000001	4.73	-0.209999999999999	-0.98	1.02	-2.59	4.7	-0.85	-0.13	0.830000000000001	-0.950000000000001	0.58	-4.74	-3.27	0.58	0.29	0.58	3.59	1.97	2.51	-0.12	-1.99	-1.57	-0.34	1.51	2.01	1.27	-0.89	-0.639999999999999	0.58	0.0299999999999994	0.58	-0.96	-2.05	1.38	0.620000000000001	0.58	0.72	0.519999999999999	0.58	1.14	0.72	-0.316666666666667	0.145666666666667	1.055	-0.304	-0.894285714285713	-1.77	-0.946666666666669	0.381666666666668	0.3205	-0.619999999999999	-2.38285714285714	-0.282499999999999	1.12392857142857	0.800000000000001	0.724444444444444	0.870000000000001	2.948	3.62	0.494285714285714	-0.98	1.82166666666667	1.5725	2.96285714285714	0.210000000000001	2.678	0.0571428571428587	0.821000000000001	1.40285714285714	0.6525	-0.678749999999999	-0.635	-0.00111111111111128	0.521764705882354	0.563076923076924	0.113333333333333	0.482500000000002	1.09071428571429	0.63125	-1.08333333333333	-0.110833333333334	0.265000000000001	0.342222222222219	0.450714285714284	1.22384615384615	0.634166666666667	1.32	1.3725	0.226666666666667	0.329000000000002	2.56	0.37	-0.16625	1.96125	-1.26	-1.18	-0.101111111111111	-0.326666666666666	1.05066666666666	-2.89416666666667	3.73333333333333	1.92571428571429	0.286153846153846	0.572857142857144	0.805	-1.92181818181818	-0.0860000000000003	0.200999999999999	2.494	-2.24416666666667	-0.83	-0.387857142857143	-0.0226666666666695	-0.65	-0.0837500000000002	1.831	0.689444444444444	1.4225	1.34388888888889	-1.58875	0.525714285714283	-1.86	-1.558	-0.68125	2.69375	0.0973333333333315	-2.35166666666667	-1.30571428571429	1.734	0.0216666666666656	0.360909090909091	0.548571428571428	-0.378999999999998	-0.746	-0.180000000000003	-1.38375	1.39000000000001	0.972666666666669	-1.715	0.998750000000001	2.48375	-0.784444444444446	0.254999999999999	-1.345625	1.76090909090909	-0.158333333333333	-0.144166666666663	1.15	1.21846153846154	-0.178	0.948235294117647	0.187272727272727	1.603	0.95875	-0.185625000000002	0.65	-0.411428571428571	1.63428571428571	1.15875	1.0875	-0.670000000000002	-0.236000000000001	1.022	0.17	1.01454545454546	-1.78818181818182	3.27882352941176	1.41066666666666	-0.288	0.173636363636366	-2.19222222222222	-1.56411764705882	-3.03818181818182	1.17	-0.494545454545456	0.445833333333333	0.643636363636364	0.686999999999998	0.898000000000001	-0.931000000000001	-0.123636363636363	2.73857142857143	0.668571428571428	0.396666666666668	0.575555555555557	1.12272727272727	1.50142857142857	1.652	0.997777777777777	1.12428571428571	2.4475	1.07125	0.96	-1.25181818181818	-0.35	1.25111111111111	0.86846153846154	-0.332500000000001	0.783	-0.247	-0.287000000000001	3.185	1.47333333333333	-1.155	1.828	0.9015	0.946	0.59198717948718	0.0587500000000016	1.04222222222222	-0.14909090909091	1.39722222222222	0.10888888888889	0.00636363636363768	0.0209090909090914	-1.31909090909091	-1.581	-0.86	0.331111111111113	-0.973846153846154	1.49285714285714	2.3875	-0.439333333333334	-0.924999999999999	-0.357777777777779	-0.237058823529413	2.31	0.175000000000001	-1.05125	1.786	-0.119473684210526	0.887000000000002	0.210909090909091	1.36833333333333	-0.374545454545455	-0.00187499999999829	0.458571428571429	-0.72	-0.42	-1.99	-3.58	4.3	0.580000000000001	0.57	2.47	-1.07	-4	0.58	-0.81	-0.98	1.15	5.15	5.15	0.58	2.66	4.73	1.74	0.68	2.17	0.57	-0.57	1.15	2.03	0.58	1.83	-1.55	-4	1.16	-2.27	0.53	-2.24	2	-4	3.22	-0.0299999999999994	1.97	0.58	1.12	2.54	1.08	-3.51	-2.81	1.26	1.32	-3.3	-3.98	1.04	0.58	0.0800000000000001	-1.11	0.400000000000001	-3.81	-2.04	-1.84	3.75	-5.95	1.3	4.86	-0.790000000000001	0.570000000000001	0.88	0.579999999999999	-1.22	3.35	2.7	-1.44	-4.16	-1.66	1.97	0.14	0.910000000000001	1.73	-3.64	-3.47	5.26	-4.72	1.91	-0.12	-6.1	-6.33	0.579999999999999	3.4	-6.32	0.569999999999999	7.48	3.88	-0.9	2.66	0.59	-1.82	-0.300000000000001	-2.07	7.48	-0.29	-2.8	7.18	1.29	-0.32	0.579999999999999	-1.51000000000001	2.62	-3.81	7.48	0.64	1.75	0.23	1.82	2.44	1.25	0.879999999999999	4.41	0.5	0.82	0.43	1.05	3.09	0.169999999999999	-0.15	-0.120000000000001	-0.57	1.55	1.5	0.579999999999998	-0.85	0	-0.490000000000002	0.579999999999998	-0.0700000000000003	-0.0100000000000016	0.22	0.93	-1.49	-1.24	7.48	-1.04	-3.58	0.56	-0.23	-5.83	0.16	-0.0300000000000002	0.18	0.14	1.18	-1.07	-3.15	0.58	0.0700000000000007	2.37	-2.27	4.99	0.400000000000001	-2.12	0.130000000000001	-1.46	0.98	-2.88	0.54	-0.85	-0.0999999999999996	0.63	-2.88	-3.98	-4.41	0.56	-4	0.29	1.44	3.59	4.63	5.15	0.37	-0.209999999999999	-0.64	-0.34	1.51	1.72	1.27	-0.89	0.650000000000001	0.58	0.75	0.58	-0.96	-2.05	1.76	-0.33	-3.99	3.46	0.580000000000001	1.13	-0.23	1.01	-0.0524999999999993	0.275	0.272500000000001	-0.0199999999999996	-0.560714285714285	-0.595714285714285	-0.185	1.13083333333333	-0.304285714285714	-0.142857142857142	-0.537857142857144	-0.673124999999999	1.193	0.984285714285715	0.700555555555555	1.43285714285714	2.634	3.71	1.83785714285714	-0.200714285714287	1.30416666666667	1.268125	1.42571428571429	0.161666666666667	1.629	0.527857142857142	1.24554545454545	1.07071428571428	0.290624999999999	-1.11625	1.59333333333333	-0.969803921568628	0.688823529411764	0.620384615384616	0.764444444444443	0.1525	1.155	0.200624999999999	0.0355555555555558	1.02333333333334	0.3825	0.669999999999998	-0.123928571428571	2.12807692307692	0.32	1.44	0.910416666666666	0.168749999999999	0.357000000000001	1.27875	0.0900000000000007	-0.0906250000000011	1.34125	-0.420625000000001	-0.743000000000002	-0.0788888888888906	0.377222222222223	1.10266666666666	-1.55958333333334	1.50111111111111	1.51357142857143	0.256153846153845	0.885714285714286	0.824375000000001	-1.50318181818182	0.509	-0.0585000000000004	2.2885	-2.45333333333333	-0.964545454545455	0.0746428571428552	0.351999999999997	0.695	0.163749999999999	0.8485	-0.646666666666665	0.774375000000003	1.41277777777778	-1.50625	0.505714285714285	-0.610833333333332	-1.0085	-0.14625	3.0225	-0.24366666666667	-2.35166666666667	-0.0535714285714288	0.227999999999998	0.296666666666667	0.686818181818182	0.0632142857142846	0.015500000000003	-0.695500000000001	0.248749999999998	-0.255625	1.79647058823529	1.09433333333333	-1.18875	0.993125000000001	1.73375	0.0566666666666666	0.930833333333334	-0.535625	1.93454545454546	-0.889166666666668	-0.180416666666666	0.947083333333333	0.953846153846154	-0.110499999999999	0.786470588235294	0.762727272727273	0.650000000000001	0.790000000000001	-0.0874999999999986	0.343999999999999	-0.452857142857143	1.345	1.231875	1.3409375	0.883461538461539	-0.298	1.068	0.370714285714286	1.34545454545454	-0.31818181818182	3.22529411764706	0.675333333333331	0.396000000000001	0.131363636363634	-1.58777777777778	-2.71176470588235	-2.13545454545454	1.67222222222222	0.57	0.800000000000001	-0.439545454545453	0.899999999999999	0.33	-0.920000000000002	0.0972727272727276	1.46714285714286	0.0114285714285716	0.356111111111112	0.658333333333334	0.904999999999999	0.718214285714286	1.509	0.317222222222222	1.08214285714286	1.225625	1.223125	1.106875	-1.21681818181818	0.834444444444444	0.796111111111111	0.259230769230768	0.0806249999999995	1.055	-0.0515000000000008	-0.307499999999999	2.0475	1.12007575757576	0.571818181818182	1.65933333333333	0.84	1.008	0.966846153846154	0.723125000000001	0.458333333333334	-0.0786363636363632	1.38805555555556	0.0627777777777787	1.03318181818182	1.12545454545455	-0.00409090909090892	-1.409	-0.861666666666667	0.321666666666667	-1.11076923076923	1.20142857142857	2.3875	-0.103333333333333	-0.909166666666666	0.18888888888889	-0.507941176470588	1.79	0.714499999999999	0.164375	1.782	-0.0357894736842113	1.0565	0.522272727272728	1.36055555555556	0.0577272727272735	0.202500000000001	0.403095238095238
chrX_32004_G_A_+	YJL213W_chrX_32004_G_A_72_2	FALSE	-0.0481354864151849	UpStream	TRUE	TRUE	FALSE	FALSE	FALSE	FALSE	TRUE	FALSE	-0.423585702327872	1	73	1	0	1	0	-1	0	0	0	0.440789473684211	0.985294117647059	2.46929634382161	NA	NA	4	357	59	18	159	0.82	0.755906	0.232	0.232	0	0	0	0	0	0	0	0	0	0	0	0	0	0	0	0	0	0	0	0	0	0	0	-6.15	0	0	0	0	0	0	0	0	0	0	0	0	0	0	0	0	0	0	0	0	0	0	0	0	0	0	0	0	0	0	0	0	0	0	0	0	0	0	0	0	0	0	0	0	0	0	0	0	0	0	0	0	0	0	0	0	0	0	0	0	0	0	0	0	0	0	0	0	0	0	0	0	0	0	0	0	0	0	0	0	0	0	0	0	0	0	0	0	0	0	0	0	0	0	0	0	0	0	0	0	0	0	0	0	0	0	0	0	0	0	0	0	0	0	0	0	0	0	0	0	0	0	0	0	0	0	0	0	0	0	0	0	0	0	0	0	0	0	0	0	0	0	0	0	0	0	0	0	0	0	0	0	0	0	0	0	0	0	0	0	0	0	0	0	0	0	0	0	0	0	0	0	0	0	0	0	0	0	0	0	0	0	0	0	0	0	0	0	0	0	0	0	0	0	0	-6.15	0	0	0	0	0	0	0	0	0	0	0	0	0	0	0	0	0	0	0	0	0	0	0	0	0	0	0	0	0	0	0	0	0	0	0	0	0	0	0	0	0	0	0	0	0	0	0	0	0	0	0	0	0	0	0	0	0	0	0	0	0	0	0	0	0	0	0	0	0	0	0	0	0	0	0	0	0	0	0	0	0	0	0	0	0	0	0	0	0	0	0	0	0	0	0	0	0	0	0	0	0	0	0	0	0	0	0	0	0	0	0	0	0	0	0	0	0	0	0	0	0	0	0	0	0	0	0	0	0	0	0	0	0	0	0	0	0	0	0	0	0	0	0	0	0	0	0	0	0	0	0	0	0	0	0	0	0	0	0	0	0	0	0	0	0	0	0	0	0	0	0	0	0	0	0	0	0	0	0	0	0	0	0	0	0	0	0	0	0	0	0	0	0	0	0	-1	0	0	0	0	0	0	0	0	0	0	0	0	0	0	0	0	0	0	0	0	0	0	0	0	0	0	0	0	0	0	0	0	0	0	0	0	0	0	0	0	0	0	0	0	0	0	0	0	0	0	0	0	0	0	0	0	0	0	0	0	0	0	0	0	0	0	0	0	0	0	0	0	0	0	0	0	0	0	0	0	0	0	0	0	0	0	0	0	0	0	0	0	0	0	0	0	0	0	0	0	0	0	0	0	0	0	0	0	0	0	0	0	0	0	0	0	0	0	0	0	0	0	0	0	0	0	0	0	0	0	0	0	0	0	0	0	0	0	0	0	0	0	0	0	0	0	0	0	0	0	0	0	0	0	0	0	0	0	0	0	0	0	0	0	0	0	0	0	0	0	0	0	0	0	0	0	0	0	0	0	0	5.29	0	0	0	0	0	0	0	0	0	0	0	0	0	0	0	0	0	0	0	0	0	0	0	0	0	0	0	0	0	0	0	0	0	0	0	0	0	0	0	0	0	0	0	0	0	0	0	0	0	0	0	0	0	0	0	0	0	0	0	0	0	0	0	0	0	0	0	0	0	0	0	0	0	0	0	0	0	0	0	0	0	0	0	0	0	0	0	0	0	0	0	0	0	0	0	0	0	0	0	0	0	0	0	0	0	0	0	0	0	0	0	0	0	0	0	0	0	0	0	0	0	0	0	0	0	0	0	0	0	0	0	0	0	0	0	0	0	0	0	0	0	0	0	0	0	0	0	0	0	0	0	0	0	0	0	0	0	0	0	0	0	0	0	0	0	0	0	0	0	0	0	0	0	0	0	0	0	0	0	0	0	0	0	0	0	0	0	0	0	0	0	0	0	0	0	5.29	0	0	0	0	0	0	0	0	0	0	0	0	0	0	0	0	0	0	0	0	0	0	0	0	0	0	0	0	0	0	0	0	0	0	0	0	0	0	0	0	0	0	0	0	0	0	0	0	0	0	0	0	0	0	0	0	0	0	0	0	0	0	0	0	0	0	0	0	0	0	0	0	0	0	0	0	0	0	0	0	0	0	0	0	0	0	0	0	0	0	0	0	0	0	0	0	0	0	0	0	0	0	0	0	0	0	0	0	0	0	0	0	0	0	0	0	0	0	0	0	0	0	0	0	0	0	0	0	0	0	0	0	0	0	0	0	0	0	0	0	0	0	0	0	0	0	0	0	0	0	0	0	0	0	0	0	0	0	0	0	0	0	0	0	0	0	0	0	0	0	0	0	0	0	0	0	0	0	0	0	0	0	0	0	0	0	0	0	0	0	0	0	0	0	0	1	0	0	0	0	0	0	0	0	0	0	0	0	0	0	0	0	0	0	0	0	0	0	0	0	0	0	0	0	0	0	0	0	0	0	0	0	0	0	0	0	0	0	0	0	0	0	0	0	0	0	0	0	0	0	0	0	0	0	0	0	0	0	0	0	0	0	0	0	0	0	0	0	0	0	0	0	0	0	0	0	0	0	0	0	0	0	0	0	0	0	0	0	0	0	0	0	0	0	0	0	0	0	0	0	0	0	0	0	0	0	0	0	0	0	0	0	0	0	0	0	0	0	0	0	0	0	0	0	0	0	0	0	0	0	0	0	0	0	0	0	0	0	0	0	0	0	0	0	0	0	0	0	0	0	0	0	0	0	0	0	0	0	0	0	0	0	0	0	0	0	0	0	0	0	0	0	0	0	0	0	0	0	0	0	0	0	0	0	0	0	0	0	0	0	0	5.29	0	0	0	0	0	0	0	0	0	0	0	0	0	-6.15	0	0	0	0	0	0	0	0	0	0	0	0	0	0	0	0	0	0	0	0	0	0	0	0	0	0	0	0	0	0	0	0	0	0	0	0	0	0	0	0	0	0	0	0	0	0	0	0	0	0	0	0	0	0	0	0	0	0	0	0	0	0	0	0	0	0	0	0	0	0	0	0	0	0	0	0	0	0	0	0	0	0	0	0	0	0	0	0	0	0	0	0	0	0	0	0	0	0	0	0	0	0	0	0	0	0	0	0	0	0	0	0	0	0	0	0	0	0	0	0	0	0	0	0	0	0	0	0	0	0	0	0	0	0	0	0	0	0	0	0	0	0	0	0	0	0	0	0	0	0	0	0	0	0	0	0	0	0	0	0	0	0	0	0	0	0	0	0	0	0	0	0	0	0	0	0	0	0	0	0	0	5.29	0	0	0	0	0	0	0	0	0	0	0	0	0	-6.15	0	0	0	0	0	0	0	0	0	0	0	0	0	0	0	0	0	0	0	0	0	0	0	0	0	0	0	0	0	0	0	0	0	0	0	0	0	0	0	0	0	0	0	0	0	0	0	0	0	0	0	0	0	0	0	0	0	0	0	0	0	0	0	0	0	0	0	0	0	0	0	0	0	0	0	0	0	0	0	0	0	0	0	0	0	0	0	0	0	0	0	0	0	0	0	0	0	0	0	0	0	0	0	0	0	0	0	0	0	0	0	0	0	0	0	0	0	0	0	0	0	0	0	0	0	0	0	0	0	0	0	0	0	0	0	0	0	0	0	0	0	0	0	0	0	0	0	0	0	0	0	0	0	0	0	0	0	0	0	0	0	0	0	0	0	0	0	0	0	0	0	0	0	0	0	0	0	0	0	0	0	1	0	0	0	0	0	0	0	0	0	0	0	0	0	-1	0	0	0	0	0	0	0	0	0	0	0	0	0	0	0	0	0	0	0	0	0	0	0	0	0	0	0	0	0	0	0	0	0	0	0	0	0	0	0	0	0	0	0	0	0	0	0	0	0	0	0	0	0	0	0	0	0	0	0	0	0	0	0	0	0	0	0	0	0	0	0	0	0	0	0	0	0	0	0	0	0	0	0	0	0	0	0	0	0	0	0	0	0	0	0	0	0	0	0	0	0	0	0	0	0	0	0	0	0	0	0	0	0	0	0	0	0	0	0	0	0	0	0	0	0	0	0	0	0	0	0	0	0	0	0	0	0	0	0	0	0	0	0	0	0	0	0	0	0	0	0	0	0	0	0	0	0	0	0	0	0	0	0	0	0	0	0	0	0	0	0	0	1.45	-0.44	-5.09	3.06	4	4	4	-0.58	0.22	4	3.96	-4	0.74	1.53	4	-0.389999999999999	-5.15	-4.8	1.04	3.86	2.85	4	-5.15	8.4	-5.15	-0.58	-1.36	1.11	2.56	-2.53	-0.58	0.26	0.160000000000002	-0.380000000000001	4	0.84	-5.14	-1.19	-0.960000000000001	1.16	-0.13	-4.33	-1.12	-1.26	2.81	-1.33	-4.44	-0.11	1.69	-5.15	-2.52	-1.68	1.03	0.129999999999999	3.81	2.07	3.09	-7.48	2.05	-7.48	-0.58	-0.399999999999999	-4.96	1.28	-5.51	1.16	-2.83	-1.07	4.54	1.55	-0.580000000000002	0.260000000000001	2.9	-0.58	0.88	-0.579999999999998	-1.68	-1.28	-0.500000000000001	-0.58	6.33	-0.579999999999998	1.31	2.7	-4.47	4.45	3.7	-7.48	3.81	0.56	-2.8	5.22	-1.88	-5.68	-2.65	6.33	0.120000000000001	2.1	6.27	-2.89	3.62	-2.16	-1.32	-1.86	-1.15	4.99	-1.63	0.31	0.579999999999999	-1.63	0.77	-1.74	-1.26	2.49	-1.54	2.74	-3.77	-2.69	-2.05	4.12	3.9	-1.99	1.42	3.38	2.77	-4.51999999999999	-2.52	2.06	1.36	-0.769999999999996	0.27	3.8	-0.579999999999998	-7.48	1.49	-5.95	6.33	-3.35	-2.01	-0.66	-1.82	3.24	-4.15	-0.259999999999999	-0.0200000000000005	-0.37	1.74	-0.149999999999999	-4.53	-5.15	1.62	1.86	3.4	1.77	-5.15	-2.03	0.21	-0.77	-1.21	1.18	1.09	-2.14	1.75	-0.25	-1.27	-2.48	-1	-0.580000000000001	4	1.37	1.96	-1.47	1.71	1.3	0.51	2.48	-0.26	0.379999999999999	-0.8	1.39	0.890000000000001	0.89	2.31	-0.58	0.72	0.02	0.12	0.94	2.03	0.120000000000001	-2.82	1.92	-1.96	-2.71	-1.97	-0.399999999999999	0.316666666666666	-1.89	-1.055	0.303999999999999	0.894285714285713	1.77	0.946666666666667	-0.381666666666668	-1.904	0.620000000000001	2.38285714285714	0.282499999999999	-2.83625	-0.799999999999999	-0.724444444444446	-0.870000000000001	-2.948	-3.62	-0.494285714285715	0.980000000000002	-1.82166666666667	-1.5725	-2.96285714285714	2.87133333333333	-2.678	-0.0571428571428569	-2.11833333333333	-1.40285714285714	-0.6525	0.678750000000001	0.635	0.00111111111111128	-0.521764705882351	-0.563076923076924	-0.113333333333333	-0.482499999999998	-1.09071428571428	-0.63125	1.08333333333333	0.110833333333336	-0.265000000000001	-0.342222222222222	-0.450714285714284	-1.22384615384615	-0.634166666666667	-1.32	-1.3725	-0.226666666666667	-0.329000000000001	-2.56	-0.37	0.166250000000001	-1.96125	1.26	1.18	0.101111111111109	0.326666666666666	-1.05066666666667	2.89416666666667	-3.73333333333333	-1.92571428571429	-0.286153846153848	-0.572857142857144	-0.805000000000001	1.92181818181819	0.0860000000000003	-0.201000000000001	-2.494	2.24416666666667	0.83	0.387857142857143	0.0226666666666695	0.65	0.0837500000000002	-1.831	-0.689444444444444	-1.4225	-1.34388888888889	1.58875	-0.525714285714287	1.86	1.558	0.68125	-2.69375	-0.0973333333333315	2.35166666666667	1.30571428571429	-1.734	-0.0216666666666665	-0.36090909090909	-0.548571428571432	0.379000000000001	0.746000000000002	0.180000000000003	1.38375	-1.38999999999999	-0.972666666666665	1.715	-0.998750000000001	-2.48375	0.784444444444444	-0.254999999999999	1.345625	-1.76090909090909	0.158333333333333	0.144166666666667	-1.15	-1.21846153846154	0.178	-0.948235294117647	-0.187272727272727	-1.603	-0.958749999999998	0.185625000000002	-0.65	0.411428571428571	-1.63428571428571	-1.15875	-1.0875	0.669999999999998	0.236000000000001	-1.022	-0.17	-1.01454545454545	1.78818181818182	-3.27882352941176	-1.41066666666666	0.288	-0.173636363636366	2.19222222222222	1.56411764705883	3.03818181818182	-1.17	0.494545454545452	-0.445833333333333	-0.643636363636364	-0.686999999999998	-0.898	0.931000000000001	0.123636363636363	-2.73857142857143	-0.668571428571429	-0.396666666666668	-0.575555555555555	-1.12272727272727	-1.50142857142857	-1.652	-0.997777777777777	-1.12428571428571	-2.4475	-1.07125	-0.959999999999999	1.25181818181818	0.35	-1.25111111111111	-0.868461538461538	0.332500000000001	-0.782999999999999	0.247	0.286999999999999	-2.23	-2.11	1.155	-1.828	-0.901499999999999	-0.946000000000002	-1.91230769230769	-0.0587499999999999	-1.04222222222222	0.149090909090908	-1.39722222222222	-0.108888888888888	-0.00636363636363768	-0.0209090909090897	1.31909090909091	1.581	0.86	-0.331111111111111	0.973846153846154	-1.49285714285714	-2.3875	0.439333333333334	0.925000000000001	0.357777777777777	0.237058823529411	-2.31	-0.175000000000001	1.05125	-1.786	0.119473684210526	-0.886999999999999	-0.210909090909091	-1.36833333333333	0.374545454545455	0.00187499999999829	-0.458571428571428	-0.209999999999999	-0.369999999999999	-5.15	0.34	2.14	0.580000000000001	0.579999999999999	-4.03	-1.16	-8.67	-2.19	1.37	-0.57	-2.66	4	-3.5	-3.69	-4.48	-5.15	-0.58	3.33	4	2.62	-5.15	-0.58	-4.44	-1.05	-3.22	1.73	-0.19	-4.87	3.71	-3.16	-2.86	-3.01	3.54	-2.35	1.48	-1.21	-5.11	-2.53	-2.4	-0.17	-4.1	2.11	0.81	1.15	-2.92	-2.46	1.7	-0.11	-4.44	-0.58	2.6	3.81	1.66	-0.88	-1.1	-1.49	-0.579999999999998	-0.58	1.17	0.00999999999999979	-2.92	-0.0800000000000001	-1.74	1.57	-2.21	6.14	-0.12	6.33	0.790000000000001	-3.87	-5.15	-0.990000000000002	4.12	-0.0200000000000005	-0.120000000000001	5.63	-4.27	5.81	-2.7	-1.04	-7.09	4.92	4.45	-4.96	1.24	-0.58	-2.49	4.03	1.06	2.81	-7.48	-7.36	-0.579999999999998	-1.91000000000001	-0.579999999999999	1.64	-2.96	-0.579999999999998	-2.98	-3.5	1.39	3.81	1.57	0.29	2.41	1.63	1.22	-1.99	2.76	0.359999999999999	1.25	0.49	2.95	1.4	-3.33	-1.05	-7.34	3.37	-0.850000000000001	0.98	2.65	4.79	0.57	-0.0899999999999999	0.42	-0.579999999999998	-7.48	4.18	5.14	0.810000000000002	-6.78	-6.06	3.69	2.27	-2.12	0.18	-1.6	-0.69	-0.139999999999999	-4.76	-4.01	-5.16	-0.290000000000006	1.41	0.73	-4.04	-4.85	-0.57	0.53	3.57	-3.13	-4.17	-1.3	-0.909999999999999	-0.41	-2.34	-1.97	-0.54	-0.38	-2.91	0.979999999999999	-0.35	1.01	-1.27	-5.03	0.22	0.86	1.96	-0.2	1.74	1.15	-3.47	1.65	0.0499999999999989	2.54	-1.34	3.57	0.890000000000001	0.53	2.3	-0.450000000000001	0.0800000000000001	-1.3	0.810000000000001	0.52	1.57	0.120000000000001	-0.319999999999999	-1.22	-1.34	-1.27	0.45	-0.84	-0.211666666666666	-2.495	0.51	-0.264	0.227142857142857	-0.578571428571429	-0.576666666666666	-1.88	-2.602	-2.78857142857143	-1.30714285714286	1.06375	-1.43125	-1.16857142857143	-0.676666666666668	-1.99571428571429	-2.32	-3.8	-3.18142857142857	-0.578571428571429	-0.786666666666667	-0.963749999999999	0.111428571428572	-0.113333333333332	-0.58	-0.998571428571429	-2.04333333333333	-0.738571428571428	0.0712499999999991	1.55375	-3.82166666666667	0.148888888888889	-0.855882352941176	-0.677692307692308	-1.41555555555555	0.177500000000002	-1.21928571428571	0.229999999999999	-1.15444444444444	-2.1575	-0.499999999999998	-0.997777777777777	0.698571428571427	-3.03230769230769	-0.00583333333333336	-1.56	-0.448333333333334	-0.110833333333332	-0.385	0.00250000000000128	0.19	0.0149999999999997	-0.72125	-0.41875	0.305999999999999	0.0566666666666666	-1.08111111111111	-1.15466666666667	0.224999999999998	0.731111111111112	-1.10142857142857	-0.226153846153846	-1.19857142857143	-0.84375	1.08454545454546	-1.104	0.318	-2.083	2.6625	1.09909090909091	-0.537142857142854	-0.726666666666667	-2.04	-0.411249999999999	0.134	1.98277777777778	-0.126249999999999	-1.48166666666667	1.42375	-0.485714285714286	-0.638333333333334	0.459	-0.38875	-3.35125	0.584666666666671	2.35166666666667	-1.19857142857143	1.278	-0.571666666666667	-1.01272727272727	0.422142857142859	-0.409999999999997	0.645	-0.677499999999998	-0.872499999999999	-2.20294117647059	-1.216	0.6625	-0.987499999999997	-0.983750000000001	-0.897777777777776	-1.60666666666667	-0.274374999999999	-2.10818181818182	1.62	0.216666666666665	-0.744166666666667	-0.689230769230769	0.0429999999999993	-0.624705882352941	-1.33818181818182	0.303	-0.621249999999998	-0.010625000000001	-0.0380000000000003	0.494285714285715	-1.05571428571429	-1.305	-1.594375	-2.43692307692308	0.360000000000001	-1.114	-0.571428571428571	-1.67636363636364	-1.15181818181818	-3.17176470588235	0.0599999999999987	-1.08	-0.0890909090909062	0.983333333333334	3.85941176470588	1.23272727272727	-2.17444444444444	-1.63454545454546	-1.15416666666667	1.52272727272727	-1.113	0.238	0.908999999999999	-0.31818181818182	-0.195714285714285	-1.35714285714286	-0.315555555555555	-0.741111111111111	-0.687272727272727	0.0650000000000013	-1.366	0.363333333333333	-1.04	-0.00374999999999837	-1.375	-1.25375	1.18181818181818	-2.01888888888889	-0.341111111111111	0.349999999999998	-0.49375	-1.327	-0.144	0.328000000000001	-2.502	-1.15166666666667	-2.22666666666667	-1.49066666666667	-0.778500000000001	-1.07	-1.41846153846154	-1.3875	0.125555555555556	0.00818181818181962	-1.37888888888889	-0.0166666666666657	-2.06	-2.23	-1.31090909090909	1.237	0.863333333333333	-0.312222222222223	1.24769230769231	-0.91	-2.3875	-0.232666666666667	0.893333333333334	-0.735555555555555	0.778823529411763	-1.27	-1.254	-1.38	-1.778	-0.0478947368421068	-1.226	-0.833636363636364	-1.35277777777778	-0.49	-0.406874999999999	-0.347619047619047	-0.209999999999999	-0.44	-5.15	2.01	4	2.45	4	-4.03	0.22	-2.34	-2.19	-4	0.74	0.44	4	-3.5	-3.77	-4.8	-5.15	-0.58	3.33	4	-4.75	-1.11022302462516e-16	-5.15	-1.75	-1.36	1.11	2.56	-2.53	-4.87	3.71	0.160000000000002	-2.86	-3.01	0.84	-3.28	-1.19	-1.21	-5.11	-0.13	-4.33	-0.17	-4.1	2.81	0.81	1.15	-2.92	1.69	-5.15	-2.52	-3.84	1.03	2.6	3.81	1.66	3.09	-7.48	-1.49	-7.48	-0.58	1.17	0.00999999999999979	-1.43	-5.51	-1.69	-2.83	-1.07	6.14	-0.12	6.33	0.260000000000001	-1.89	-5.15	0.88	-0.579999999999998	-1.68	-0.120000000000001	5.63	-4.27	6.33	-2.7	-1.04	1.81	-0.129999999999999	4.45	-4.96	-4.65	3.81	-0.56	3.47	5.22	2.81	-7.48	-3.33	-0.579999999999998	-1.91000000000001	-0.579999999999999	6.27	-2.89	1.33	-2.98	-1.54	-1.55	3.23	1.57	-0.630000000000001	1	1.63	-0.410000000000001	0.77	-1.74	-0.260000000000001	2.49	-1.54	2.95	1.4	-2.69	-2.05	-5.61	3.54	-0.850000000000001	0.98	2.92	4.79	0.57	-2.52	2.06	1.36	-7.48	4.18	5.14	0.810000000000002	-6.78	-6.06	-5.59	2.27	-2.12	-1.53	-1.6	-1.82	3.24	-4.76	-1.88	-4.66	-0.37	1.41	0.73	-4.53	-5.15	-0.57	1.12	3.4	-3.13	-5.15	-1.3	-0.909999999999999	-0.41	-1.21	-1.11	-0.54	-2.14	-1.51	0.859999999999999	-0.35	-2.48	-1.11	-4.19	4	0.86	1.96	-0.2	1.74	1.15	-3.2	2.15	-0.26	2.54	-1.14	1.39	0.890000000000001	0.89	2.3	-0.450000000000001	0.72	-0.46	0.810000000000001	0.52	2.03	0.120000000000001	-2.82	1.92	-1.9	-2.71	0.45	-0.84	0.0525000000000002	-2.1925	-0.272499999999999	0.0199999999999996	0.560714285714285	0.595714285714285	0.185	-1.13083333333333	-2.253	-1.06126373626374	0.537857142857142	0.673125000000001	-2.13375	-0.984285714285713	-0.700555555555555	-1.43285714285714	-2.634	-3.71	-1.83785714285714	0.200714285714287	-1.30416666666667	-1.268125	-1.42571428571429	1.27	-1.629	-0.527857142857144	-2.08083333333333	-1.07071428571428	-0.290625	1.11625	-1.59333333333333	0.0749999999999993	-0.688823529411764	-0.620384615384616	-0.764444444444443	-0.1525	-1.155	-0.200624999999999	-0.0355555555555558	-1.02333333333333	-0.3825	-0.669999999999998	0.123928571428571	-2.12807692307692	-0.32	-1.44	-0.91041666666667	-0.168749999999999	-0.356999999999999	-1.27875	-0.0899999999999999	0.0906250000000002	-1.34125	0.420625000000001	0.743	0.0788888888888888	-0.377222222222222	-1.10266666666666	1.55958333333333	-1.50111111111111	-1.51357142857143	-0.256153846153847	-0.885714285714284	-0.824375	1.50318181818182	-0.508999999999999	0.0585000000000004	-2.2885	2.45333333333334	0.964545454545453	-0.0746428571428552	-0.351999999999997	-0.695	-0.16375	-0.848500000000001	0.646666666666668	-0.774374999999999	-1.41277777777778	1.50625	-0.505714285714285	0.610833333333332	1.0085	0.14625	-3.0225	0.243666666666662	2.35166666666667	0.0535714285714288	-0.227999999999998	-0.296666666666667	-0.686818181818182	-0.0632142857142846	-0.0154999999999959	0.695499999999999	-0.248749999999998	0.255625	-1.79647058823529	-1.09433333333333	1.18875	-0.993124999999999	-1.73375	-0.0566666666666666	-0.930833333333334	0.535625	-1.93454545454546	0.889166666666668	0.180416666666666	-0.947083333333333	-0.953846153846154	0.1105	-0.786470588235294	-0.762727272727273	-0.65	-0.789999999999999	0.0875000000000021	-0.344	0.452857142857143	-1.345	-1.231875	-1.3409375	-0.883461538461539	0.298	-1.068	-0.370714285714286	-1.34545454545455	0.31818181818182	-3.22529411764706	-0.675333333333334	-0.395999999999997	-0.131363636363638	1.58777777777778	2.71176470588236	2.13545454545455	-1.67222222222222	-0.57	-0.800000000000001	0.439545454545453	-0.899999999999999	-0.33	0.92	-0.0972727272727276	-1.46714285714286	-1.01285714285714	-0.356111111111112	-0.658333333333333	-0.904999999999999	-0.718214285714286	-1.509	-0.317222222222222	-1.08214285714286	-1.225625	-1.223125	-1.106875	1.21681818181818	-0.834444444444444	-0.796111111111111	-0.259230769230768	-0.0806249999999995	-1.055	0.0515000000000008	0.307499999999999	-2.366	-1.63083333333333	-0.535833333333333	-1.65933333333333	-0.84	-1.008	-1.66538461538462	-0.723125	-0.458333333333334	0.0786363636363632	-1.38805555555556	-0.0627777777777769	-1.03318181818182	-1.12545454545455	0.00409090909090892	1.409	0.861666666666666	-0.321666666666667	1.11076923076923	-1.20142857142857	-2.3875	0.103333333333333	0.909166666666667	-0.188888888888888	0.507941176470588	-1.79	-0.714499999999999	-0.164375000000001	-1.782	0.0357894736842113	-1.0565	-0.522272727272727	-1.36055555555556	-0.0577272727272735	-0.202500000000001	-0.403095238095237
chrX_32051_T_C_+	YJL213W_chrX_32051_T_C_72_2	FALSE	0.00381555827345873	UpStream	TRUE	TRUE	FALSE	FALSE	FALSE	FALSE	TRUE	FALSE	-0.573024375714337	1	73	1	0	0	-1	0	1	0	-1	0.480263157894737	1.01388888888889	2.46929634382161	NA	NA	4	357	59	18	112	0.82	0.110236	0.195	0.195	0	0	0	0	0	0	0	0	0	0	0	0	0	0	0	0	0	0	0	0	0	0	0	0	0	0	0	0	0	0	0	0	0	0	0	0	0	0	0	0	0	0	0	0	0	0	0	0	0	0	0	0	0	0	0	0	0	0	0	0	0	0	0	0	0	0	0	0	0	0	0	0	0	0	0	0	0	0	0	0	0	0	0	0	0	0	0	0	0	0	0	0	0	0	0	0	0	0	0	0	0	0	0	0	0	0	0	0	0	0	0	0	0	0	0	0	0	0	0	0	0	0	0	0	0	0	0	0	0	0	0	0	0	0	0	0	0	0	0	0	0	0	0	0	0	0	0	0	0	0	0	0	0	0	0	0	0	0	0	0	0	0	0	0	0	0	0	0	0	0	0	0	0	0	0	0	0	0	0	0	0	0	0	0	0	0	0	0	0	0	0	0	0	0	0	0	0	0	0	0	0	0	0	0	0	0	0	0	0	0	0	0	0	0	0	0	0	0	0	0	0	0	0	0	0	0	0	0	0	0	0	0	0	0	0	0	0	0	0	0	0	0	0	0	0	0	0	0	0	0	0	0	0	0	0	0	0	0	0	0	0	0	0	0	0	0	0	0	0	0	0	0	0	0	0	0	0	0	0	0	0	0	0	0	0	0	0	0	0	0	0	0	0	0	0	0	0	0	0	0	0	0	0	0	0	0	0	0	0	0	0	0	0	0	0	0	0	0	0	0	0	0	0	0	0	0	0	0	0	0	0	0	0	0	0	0	0	0	0	0	0	0	0	0	0	0	0	0	0	0	0	0	0	0	0	0	0	0	0	0	0	0	0	0	0	0	0	0	0	0	0	0	0	0	0	0	0	0	0	0	0	0	0	0	0	0	0	0	0	0	0	0	0	0	0	0	0	0	0	0	0	0	0	0	0	0	0	0	0	0	0	0	0	0	0	0	0	0	0	0	0	0	0	0	0	0	0	0	0	0	0	0	0	0	0	0	0	0	0	0	0	0	0	0	0	0	0	0	0	0	0	0	0	0	0	0	0	0	0	0	0	0	0	0	0	0	0	0	0	0	0	0	0	0	0	0	0	0	0	0	0	0	0	0	0	0	0	0	0	0	0	0	0	0	0	0	0	0	0	0	0	0	0	0	0	0	0	0	0	0	0	0	0	0	0	0	0	0	0	0	0	0	0	0	0	0	0	0	0	0	0	0	0	0	0	0	0	0	0	0	0	0	0	0	0	0	0	0	0	0	0	0	0	0	0	0	0	0	0	0	0	0	0	0	0	0	0	0	0	0	0	0	0	0	0	0	0	0	0	0	0	0	0	0	0	0	0	0	0	0	0	0	0	0	0	0	0	0	0	0	0	0	0	0	0	0	0	0	0	0	0	6.15	0	0	0	0	0	0	0	0	0	0	0	0	0	0	0	0	0	0	0	0	0	0	0	0	0	0	0	0	0	0	0	0	0	0	0	0	0	0	0	0	0	0	0	0	0	0	0	0	0	0	0	0	0	0	0	0	0	0	0	0	0	0	0	0	0	0	0	0	0	0	0	0	0	0	0	0	0	0	0	0	0	0	0	0	0	0	0	0	0	0	0	0	0	0	0	0	0	0	0	0	0	0	0	0	0	0	0	0	0	0	0	0	0	0	0	0	0	0	0	0	0	0	0	0	0	0	0	0	0	0	0	0	0	0	0	0	0	0	0	0	0	0	0	0	0	0	0	0	0	0	0	0	0	0	0	0	0	0	0	0	0	0	0	0	0	0	0	0	0	0	0	0	0	0	0	0	0	0	0	0	0	0	0	0	0	0	0	0	0	0	0	0	0	0	0	6.15	0	0	0	0	0	0	0	0	0	0	0	0	0	0	0	0	0	0	0	0	0	0	0	0	0	0	0	0	0	0	0	0	0	0	0	0	0	0	0	0	0	0	0	0	0	0	0	0	0	0	0	0	0	0	0	0	0	0	0	0	0	0	0	0	0	0	0	0	0	0	0	0	0	0	0	0	0	0	0	0	0	0	0	0	0	0	0	0	0	0	0	0	0	0	0	0	0	0	0	0	0	0	0	0	0	0	0	0	0	0	0	0	0	0	0	0	0	0	0	0	0	0	0	0	0	0	0	0	0	0	0	0	0	0	0	0	0	0	0	0	0	0	0	0	0	0	0	0	0	0	0	0	0	0	0	0	0	0	0	0	0	0	0	0	0	0	0	0	0	0	0	0	0	0	0	0	0	0	0	0	0	0	0	0	0	0	0	0	0	0	0	0	0	0	0	1	0	0	0	0	0	0	0	0	0	0	0	0	0	0	0	0	0	0	0	0	0	0	0	0	0	0	0	0	0	0	0	0	0	0	0	0	0	0	0	0	0	0	0	0	0	0	0	0	0	0	0	0	0	0	0	0	0	0	0	0	0	0	0	0	0	0	0	0	0	0	0	0	0	0	0	0	0	0	0	0	0	0	0	0	0	0	0	0	0	0	0	0	0	0	0	0	0	0	0	0	0	0	0	0	0	0	0	0	0	0	0	0	0	0	0	0	0	0	0	0	0	0	0	0	0	0	0	0	0	0	0	0	0	0	0	0	0	0	0	0	0	0	0	0	0	0	0	0	0	0	0	0	0	0	0	0	0	0	0	0	0	0	0	0	0	0	0	0	0	0	0	0	0	0	0	0	0	0	0	0	0	0	0	0	0	0	0	0	0	0	0	0	0	0	0	6.15	0	0	0	0	0	0	0	0	0	0	0	0	0	0	0	0	0	0	0	0	0	0	0	0	0	0	0	0	0	0	0	0	0	0	0	0	0	0	0	0	0	0	0	0	0	0	0	0	0	0	0	0	0	0	0	0	0	0	0	0	0	0	0	0	0	0	0	0	0	0	0	0	0	0	0	0	0	0	0	0	0	0	0	0	0	0	0	0	0	0	0	0	0	0	0	0	0	0	0	0	0	0	0	0	0	0	0	0	0	0	0	0	0	0	0	0	0	0	0	0	0	0	0	0	0	0	0	0	0	0	0	0	0	0	0	0	0	0	0	0	0	0	0	0	0	0	0	0	0	0	0	0	0	0	0	0	0	0	0	0	0	0	0	0	0	0	0	0	0	0	0	0	0	0	0	0	0	0	0	0	0	0	0	0	0	0	0	0	0	0	0	0	0	0	0	6.15	0	0	0	0	0	0	0	0	0	0	0	0	0	0	0	0	0	0	0	0	0	0	0	0	0	0	0	0	0	0	0	0	0	0	0	0	0	0	0	0	0	0	0	0	0	0	0	0	0	0	0	0	0	0	0	0	0	0	0	0	0	0	0	0	0	0	0	0	0	0	0	0	0	0	0	0	0	0	0	0	0	0	0	0	0	0	0	0	0	0	0	0	0	0	0	0	0	0	0	0	0	0	0	0	0	0	0	0	0	0	0	0	0	0	0	0	0	0	0	0	0	0	0	0	0	0	0	0	0	0	0	0	0	0	0	0	0	0	0	0	0	0	0	0	0	0	0	0	0	0	0	0	0	0	0	0	0	0	0	0	0	0	0	0	0	0	0	0	0	0	0	0	0	0	0	0	0	0	0	0	0	0	0	0	0	0	0	0	0	0	0	0	0	0	0	1	0	0	0	0	0	0	0	0	0	0	0	0	0	0	0	0	0	0	0	0	0	0	0	0	0	0	0	0	0	0	0	0	0	0	0	0	0	0	0	0	0	0	0	0	0	0	0	0	0	0	0	0	0	0	0	0	0	0	0	0	0	0	0	0	0	0	0	0	0	0	0	0	0	0	0	0	0	0	0	0	0	0	0	0	0	0	0	0	0	0	0	0	0	0	0	0	0	0	0	0	0	0	0	0	0	0	0	0	0	0	0	0	0	0	0	0	0	0	0	0	0	0	0	0	0	0	0	0	0	0	0	0	0	0	0	0	0	0	0	0	0	0	0	0	0	0	0	0	0	0	0	0	0	0	0	0	0	0	0	0	0	0	0	0	0	0	0	0	0	0	0	0	-0.15	5.01	0.569999999999999	-2.43	-2.59	3.02	-4	1.63	5.15	-1.26	1.2	-2.87	3.02	2.22044604925031e-16	0.680000000000001	-2.54	4.28	4.84	0.51	-0.71	2.26	1.1	-2.21	4.97	0.58	-0.550000000000001	0.58	5.15	1.83	-2.35	5.15	0.15	-1.3	2.86	-1.1	-0.359999999999999	1.32	2.66	2.08	5.15	-0.61	-0.19	-3.9	5.15	-2.84	2.82	5.15	1.66	0.989999999999999	0.76	-1.42	2.83	1.65	2.87	-3.81	-2.82	2	4.29	1.49	0.580000000000002	0.57	0.889999999999999	4.96	-0.61	0.0899999999999999	1.09	1.78	2.11	3.7	-3.57	0.579999999999998	5.39	0.41	4.78	-0.359999999999999	-4.12	-2.83	0.81	-1.44	-0.120000000000001	1.74	2.81	1.04	0.579999999999999	1.1	4.6	4.38	-3.88	0.57	3.35	-0.57	-4.94	0.27	7.48	3.42	7.48	-1.45	-1.3	1.17	6.09	2.31	2.98	0.579999999999999	5.63	-3.81	1.21	3.36	0.44	0.51	1.82	0.28	0.190000000000001	-3.46	2.08	-1.31	-0.119999999999999	0.47	1.42	3.28	0.280000000000001	-1.71	0.23	4.6	5.51	0.579999999999998	-0.699999999999999	0.0899999999999999	5.24	-0.700000000000001	-5.41	-6.3	-0.800000000000001	0.650000000000002	-0.609999999999999	0.809999999999999	5.23	7.47999999999999	-1.06	2.53	-0.81	-1.27	2.79	4.76	1.82	-0.0300000000000002	0.529999999999999	4.11	-1.7	1.53	1.77	1.17	-1.99	-3.18	1.1	5.85	-0.59	0.129999999999999	0.7	2.34	2.49	7.47	0.46	2.35	1.96	0.769999999999999	2.71	3.72	5.15	5.15	-2.8	2.78	-2.7	-1.2	-0.959999999999999	5.14	-1.1	-1.87	4.4	-3.41	-0.04	5.11	3.45	1.27	-1.74	0.17	3.43	0.0199999999999996	5.15	4.44	-3.99	2.24	2.27	4.41	-4	-0.12	0.0199999999999994	0.211666666666666	2.495	-0.51	0.264	-0.227142857142857	0.578571428571427	0.576666666666666	1.88	2.602	0.334285714285715	1.30714285714286	-1.06375	1.43125	1.16857142857143	0.676666666666668	1.99571428571429	2.32	3.8	3.18142857142857	0.578571428571429	0.786666666666667	0.963749999999999	-0.111428571428572	0.113333333333333	0.58	0.998571428571429	2.04333333333333	0.738571428571428	-0.0712499999999991	-1.55375	3.82166666666667	-0.148888888888889	0.855882352941176	0.677692307692308	1.41555555555555	-0.177499999999998	1.21928571428571	-0.23	1.15444444444444	2.1575	0.5	0.997777777777777	-0.69857142857143	3.03230769230769	0.00583333333333336	1.56	0.448333333333334	0.110833333333334	0.385	-0.0024999999999995	-0.19	-0.0150000000000006	0.72125	0.418749999999999	-0.305999999999999	-0.0566666666666666	1.08111111111111	1.15466666666666	-0.225000000000001	-0.731111111111112	1.10142857142857	0.226153846153846	1.19857142857143	0.843750000000001	-1.08454545454546	1.104	-0.318	2.083	-2.6625	-1.09909090909091	0.537142857142854	0.72666666666667	2.04	0.411250000000001	-0.134	-1.98277777777778	0.126249999999999	1.48166666666667	-1.42375	0.485714285714284	0.638333333333332	-0.459	0.38875	3.35125	-0.584666666666671	-2.35166666666667	1.19857142857143	-1.278	0.571666666666667	1.01272727272727	-0.422142857142859	0.41	-0.645000000000001	0.677500000000002	0.872499999999999	2.20294117647059	1.216	-0.662500000000001	0.987500000000002	0.983750000000001	0.897777777777778	1.60666666666667	0.274374999999999	2.10818181818182	-1.62	-0.216666666666665	0.744166666666667	0.689230769230769	-0.0430000000000001	0.624705882352941	1.33818181818182	-0.302999999999999	0.62125	0.010625000000001	0.0379999999999994	-0.494285714285714	1.05571428571429	1.305	1.594375	2.43692307692308	-0.360000000000001	1.114	0.571428571428572	1.67636363636364	1.15181818181818	3.17176470588235	-0.0599999999999987	1.08	0.0890909090909098	-0.983333333333334	-3.85941176470588	-1.23272727272727	2.17444444444445	1.63454545454546	1.15416666666667	-1.52272727272727	1.113	-0.238	-0.909000000000001	0.318181818181818	0.195714285714285	1.35714285714286	0.315555555555555	0.741111111111111	0.687272727272727	-0.0650000000000013	1.366	-0.363333333333332	1.04	0.00375000000000014	1.375	1.25375	-1.18181818181818	2.01888888888889	0.341111111111111	-0.350000000000001	0.49375	1.327	0.143999999999998	-0.328000000000001	2.502	1.15166666666667	2.22666666666667	1.49066666666667	0.778500000000001	1.07	1.41846153846154	1.3875	-0.125555555555556	-0.00818181818181962	1.37888888888889	0.0166666666666657	2.06	2.23	1.31090909090909	-1.237	-0.863333333333332	0.312222222222223	-1.24769230769231	0.91	2.3875	0.232666666666667	-0.893333333333331	0.735555555555553	-0.778823529411765	1.27	1.254	1.38	1.778	0.0478947368421032	1.226	0.833636363636364	1.35277777777778	0.49	0.406874999999999	0.347619047619047	-1.81	3.53	3.5	-4	-4	2.45	-4	0.58	3.71	3.31	-3.96	0.42	1.67	5.15	1.08	0.58	5.15	3.26	1.6	-0.590000000000001	3.46	1.64	3.37	-5.06	1.15	0.58	5.15	4.04	5.15	-4	-2.13	1.61	-1.4	1.96	-0.0200000000000005	-0.549999999999997	0.710000000000001	0.4	2.45	1.12	0.130000000000002	2.36	0.58	3.8	-2.52	3.1	4.89	0.419999999999999	5.15	1.33	3.41	1.68	5.15	-3.98	0.0100000000000002	0.869999999999999	-0.39	0.619999999999997	-6.33	-1.87	0.58	0.73	4.95	-1.28	-0.719999999999999	3.14	-1.25	3.87	-2.29	-3.3	0.579999999999998	-0.809999999999999	-0.270000000000001	0.58	0.58	3.31	1.68	2.43	-1.97	3.35	-6.33	3.08	-1.57	2.59	1.08	4.6	-2.56	4.15	4.29	3.89	-0.519999999999999	1.76	-0.14	0.230000000000002	2.65	7.48	1.23	-2.37	7.18	2.89	1.18	2.16	-5.8	0.970000000000001	-3.8	3.4	0.74	-0.64	0.69	2.99	-1.86	1.49	-0.750000000000001	0.579999999999999	0.19	0.8	3.71	2.69	3.18	0.0299999999999994	-2.94	2.93	0.87	1.9	-4.63	0.579999999999998	-3.8	-1.14	-1.27	-6.33	-2.37	-4.21	4.18	-2.16	0.640000000000001	5.44	1.04	1.39	2.01	0.66	2.7	1.46	4.15	0.97	3.68	0.37	4.14	1.92	3.94	3.15	2.38	-2.46	-3.4	-1.17	5.15	-1.03	2.08	-0.149999999999999	0.81	2.59	6.69	2.73	-0.49	-0.359999999999999	4.83	2.46	1.66	-0.23	3.14	-1.52	2.78	1.51	0.579999999999999	0.679999999999999	-0.510000000000001	-2.48	-0.6	2.47	-2.75	5.15	5.11	-0.4	0.58	-0.66	0.910000000000001	3.14	5.15	-3.3	4.44	-3.99	2.08	0.44	4.41	1.22	0.459999999999999	-0.229999999999999	-0.316666666666666	1.89	1.055	-0.304	-0.894285714285715	-1.77	-0.946666666666667	0.381666666666666	1.904	-0.620000000000001	-2.38285714285714	-0.282500000000001	2.83625	0.800000000000001	0.724444444444444	0.869999999999999	2.948	3.62	0.494285714285715	-0.979999999999999	1.82166666666667	1.5725	2.96285714285714	-2.56133333333333	2.678	0.0571428571428569	2.11833333333333	1.40285714285714	0.652500000000002	-0.678750000000001	-0.635	-0.00111111111111128	0.521764705882351	0.563076923076924	0.113333333333333	0.482499999999998	1.09071428571429	0.63125	-1.08333333333333	-0.110833333333334	0.265000000000001	0.342222222222222	0.450714285714287	1.22384615384615	0.634166666666665	1.32	1.3725	0.226666666666668	0.329000000000001	2.56	0.37	-0.16625	1.96125	-1.26	-1.18	-0.101111111111113	-0.326666666666666	1.05066666666666	-2.89416666666667	3.73333333333333	1.92571428571429	0.286153846153846	0.572857142857144	0.805	-1.92181818181818	-0.0859999999999994	0.201000000000001	2.494	-2.24416666666666	-0.829999999999998	-0.387857142857143	-0.0226666666666659	-0.65	-0.0837500000000002	1.831	0.689444444444447	1.4225	1.34388888888889	-1.58875	0.525714285714285	-1.86	-1.558	-0.681249999999999	2.69375	0.0973333333333315	-2.35166666666667	-1.30571428571429	1.734	0.0216666666666683	0.36090909090909	0.548571428571428	-0.379000000000001	-0.746000000000002	-0.18	-1.38375	1.39	0.972666666666662	-1.715	0.998749999999998	2.48375	-0.784444444444444	0.255000000000001	-1.345625	1.76090909090909	-0.158333333333333	-0.144166666666667	1.15	1.21846153846154	-0.178000000000001	0.948235294117646	0.187272727272727	1.603	0.95875	-0.185624999999998	0.65	-0.411428571428571	1.63428571428571	1.15875	1.0875	-0.67	-0.236000000000001	1.022	0.17	1.01454545454546	-1.78818181818182	3.27882352941177	1.41066666666667	-0.288	0.173636363636362	-2.19222222222222	-1.56411764705882	-3.03818181818182	1.17	-0.494545454545456	0.445833333333333	0.643636363636361	0.687000000000001	0.898	-0.930999999999999	-0.123636363636363	2.73857142857143	0.668571428571427	0.396666666666667	0.575555555555556	1.12272727272727	1.50142857142857	1.652	0.997777777777777	1.12428571428571	2.4475	1.07125	0.960000000000001	-1.25181818181818	-0.350000000000001	1.25111111111111	0.868461538461538	-0.3325	0.783000000000001	-0.247	-0.286999999999999	2.23	2.11	-1.155	1.828	0.9015	0.946	1.91230769230769	0.0587499999999999	1.04222222222222	-0.14909090909091	1.39722222222222	0.108888888888888	0.00636363636363591	0.0209090909090897	-1.31909090909091	-1.581	-0.859999999999999	0.331111111111113	-0.973846153846154	1.49285714285714	2.3875	-0.439333333333334	-0.925000000000001	-0.357777777777779	-0.237058823529411	2.31	0.175000000000001	-1.05125	1.786	-0.119473684210526	0.886999999999999	0.210909090909091	1.36833333333333	-0.374545454545457	-0.00187500000000185	0.458571428571429	-1.81	5.01	0.569999999999999	-2.43	-2.59	2.45	-4	0.58	5.15	-1.26	-3.96	-2.87	3.02	2.22044604925031e-16	1.08	0.58	4.68	3.26	1.6	-0.71	2.26	1.64	-2.21	-2.37	0.58	0.58	3.7	5.15	1.83	-2.35	-2.13	1.61	-1.4	1.96	-0.0200000000000005	-0.359999999999999	1.32	2.66	2.45	1.12	-0.61	-0.19	-3.9	5.15	-2.52	3.1	5.15	1.66	4.61	0.76	-0.6	2.83	1.65	-0.0799999999999996	-3.81	-2.82	0.96	4.29	-6.33	0.580000000000002	0.57	0.73	4.95	-0.61	-0.719999999999999	1.27	1.78	2.11	-0.409999999999998	-3.57	0.579999999999998	5.18	-0.270000000000001	4.78	0.58	-2.84	1.68	1.54	-1.44	3.35	-5.14	2.81	1.04	0.579999999999999	1.08	4.6	0.569999999999999	-0.150000000000002	3.21	3.35	-0.57	-4.94	-0.14	7.48	2.65	7.48	1.23	-2.37	1.69	5.24	1.18	2.98	-0.680000000000001	0.970000000000001	-3.81	3.4	0.74	-0.64	0.69	1.82	-1.46	0.33	-3.14	0.579999999999999	-0.37	0.8	3.54	1.61	3.28	0.0299999999999994	-2.94	1.46	2.01	5.51	0.579999999999998	-0.699999999999999	-1.11	2.69	-0.700000000000001	-6.33	-6.12	-4.21	3.59	-2.16	0.640000000000001	5.23	2.27	1.39	2.01	0.66	-1.27	2.76	4.76	0.97	3.68	0.37	4.14	0.21	3.94	1.77	1.23	-2.32	-3.4	-1.17	5.85	-1.03	2.08	-0.149999999999999	0.81	2.49	6.98	0.46	-0.49	-0.359999999999999	4.83	2.46	1.66	5.15	3.14	-1.52	2.78	1.51	0.579999999999999	0.679999999999999	0.81	-1.79	-0.6	2.47	-2.86	-0.04	5.11	3.25	1.27	-0.66	0.17	3.43	5.15	-3.27	4.44	-3.99	2.08	2.27	4.41	-4	-0.12	0.0199999999999994	-0.0525000000000002	2.1925	0.272500000000001	-0.0200000000000014	-0.560714285714285	-0.595714285714287	-0.185	1.13083333333333	2.253	-0.142857142857142	-0.537857142857142	-0.673124999999999	2.13375	0.984285714285715	0.700555555555555	1.43285714285714	2.634	3.71	1.83785714285714	-0.200714285714286	1.30416666666667	1.268125	1.42571428571429	-1.15371212121212	1.629	0.527857142857142	2.08083333333333	1.07071428571428	0.290625	-1.11625	1.59333333333334	-0.0749999999999993	0.688823529411764	0.620384615384616	0.764444444444445	0.1525	1.155	0.200625	0.0355555555555558	1.02333333333333	0.3825	0.670000000000002	-0.123928571428571	2.12807692307693	0.32	1.44	0.910416666666666	0.168749999999999	0.356999999999999	1.27875	0.0899999999999999	-0.0906250000000011	1.34125	-0.420625	-0.743	-0.0788888888888906	0.377222222222223	1.10266666666666	-1.55958333333333	1.50111111111111	1.51357142857143	0.256153846153845	0.885714285714286	0.824375	-1.50318181818182	0.508999999999999	-0.0585000000000004	2.2885	-2.45333333333333	-0.964545454545455	0.0746428571428623	0.352	0.694999999999999	0.16375	0.8485	-0.646666666666665	0.774374999999999	1.41277777777778	-1.50625	0.505714285714285	-0.610833333333334	-1.0085	-0.14625	3.0225	-0.24366666666667	-2.35166666666667	-0.0535714285714288	0.228000000000002	0.296666666666667	0.686818181818182	0.0632142857142881	0.0154999999999994	-0.695500000000001	0.248750000000001	-0.255625	1.79647058823529	1.09433333333333	-1.18875	0.993124999999999	1.73375	0.0566666666666666	0.930833333333332	-0.535625	1.93454545454545	-0.889166666666668	-0.18041666666667	0.947083333333333	0.953846153846154	-0.1105	0.786470588235294	0.762727272727273	0.649999999999999	0.789999999999999	-0.0874999999999986	0.343999999999999	-0.452857142857143	1.345	1.231875	1.3409375	0.883461538461539	-0.298	1.068	0.370714285714286	1.34545454545455	-0.318181818181817	3.22529411764706	0.675333333333334	0.395999999999997	0.131363636363634	-1.58777777777778	-2.71176470588235	-2.13545454545455	1.67222222222222	0.57	0.800000000000001	-0.439545454545453	0.899999999999999	0.33	-0.92	0.0972727272727276	1.46714285714286	1.01285714285714	0.356111111111112	0.658333333333333	0.904999999999999	0.718214285714286	1.509	0.317222222222222	1.08214285714286	1.225625	1.223125	1.106875	-1.21681818181818	0.834444444444444	0.796111111111111	0.259230769230768	0.0806249999999995	1.055	-0.0515000000000008	-0.307500000000001	2.366	1.63083333333333	0.535833333333333	1.65933333333333	0.84	1.008	1.66538461538462	0.723125	0.458333333333334	-0.0786363636363632	1.38805555555555	0.0627777777777787	1.03318181818182	1.12545454545455	-0.0040909090909107	-1.409	-0.861666666666666	0.321666666666667	-1.11076923076923	1.20142857142857	2.3875	-0.103333333333333	-0.909166666666668	0.188888888888888	-0.507941176470588	1.79	0.714500000000001	0.164375	1.782	-0.0357894736842077	1.0565	0.522272727272728	1.36055555555556	0.0577272727272717	0.202499999999999	0.403095238095237
chrX_323313_G_A_+	YJL060W_chrX_323313_G_A_72_2	FALSE	-0.0293606165709231	UpStream	TRUE	TRUE	FALSE	FALSE	TRUE	FALSE	TRUE	TRUE	-1.66365929138051	1	73	1	0	1	0	-1	0	0	0	0.368421052631579	0.982456140350877	7.20565377896048	0.04310249	0.0295925	14	774	157	63	73	1.27	0.00787402	0.338	0.662	0	0	0	0	0	0	0	0	0	0	0	0	0	0	0	0	0	0	0	0	0	0	0	0	0	0	0	0	0	0	0	0	0	0	0	0	0	0	0	0	0	0	0	0	0	0	0	0	0	0	0	0	0	0	0	0	0	0	0	0	0	0	0	0	0	0	0	0	0	0	0	0	0	0	0	0	0	0	0	0	0	0	0	0	0	0	0	0	0	0	0	0	0	0	0	0	0	0	0	0	0	0	0	0	0	0	0	0	0	0	0	0	0	0	0	0	0	0	0	0	0	0	0	0	0	0	0	0	0	0	0	0	0	0	0	0	0	0	0	0	0	0	0	0	0	0	0	0	0	0	0	0	0	0	0	0	0	0	0	0	0	0	0	0	0	0	0	0	0	0	0	0	0	0	0	0	0	0	0	0	0	0	0	0	0	0	0	0	0	0	0	0	0	0	0	0	0	0	0	0	0	0	0	0	0	0	0	0	0	0	0	0	0	0	0	0	0	0	0	0	0	0	0	0	0	0	0	0	0	0	0	0	0	0	0	0	0	0	0	0	0	0	0	0	0	0	0	0	0	0	0	0	0	0	0	0	0	0	0	0	0	0	0	0	0	0	0	0	0	0	0	0	0	0	0	0	0	0	0	0	0	0	0	0	0	0	0	0	0	0	0	0	0	0	0	0	0	0	0	0	0	0	0	0	0	0	0	0	0	0	0	0	0	0	0	0	0	0	0	0	0	0	0	0	0	0	0	0	0	0	0	0	0	0	0	0	0	0	0	0	0	0	0	0	0	0	0	0	0	0	0	0	0	0	0	0	0	0	0	0	0	0	0	0	0	0	0	0	0	0	0	0	0	0	0	0	0	0	0	0	0	0	0	0	0	0	0	0	0	0	0	0	0	0	0	0	0	0	0	0	0	0	0	0	0	0	0	0	0	0	0	0	0	0	0	0	0	0	0	0	0	0	0	0	0	0	0	0	0	0	0	0	0	0	0	0	0	0	0	0	0	0	0	0	0	0	0	0	0	0	0	0	0	0	0	0	0	0	0	0	0	0	0	0	0	0	0	0	0	0	0	0	0	0	0	0	0	0	0	0	0	0	0	0	0	0	0	0	0	0	0	0	0	0	0	0	0	0	0	0	0	0	0	0	0	0	0	0	0	0	0	0	0	0	0	0	0	0	0	0	0	0	0	0	0	0	0	0	0	0	0	0	0	0	0	0	0	0	0	0	0	0	0	0	0	0	0	0	0	0	0	0	0	0	0	0	0	0	0	0	0	0	0	0	0	0	0	0	0	0	0	0	0	0	0	0	0	0	0	0	0	0	0	0	0	0	0	0	0	0	0	0	0	0	0	0	0	0	0	0	0	0	0	0	0	0	0	0	0	0	0	0	0	0	0	0	0	0	0	0	0	0	0	0	0	0	0	0	0	0	0	0	0	0	0	0	0	0	0	0	0	0	0	0	0	0	0	0	0	0	0	0	0	0	0	0	0	0	0	0	0	0	0	0	0	0	0	-6.98	0	0	0	0	0	0	0	0	0	0	0	0	0	0	0	0	0	0	0	0	0	0	0	0	0	0	0	0	0	0	0	0	0	0	0	0	0	0	0	0	0	0	0	0	0	0	0	0	0	0	0	0	0	0	0	0	0	0	0	0	0	0	0	0	0	0	0	0	0	0	0	0	0	0	0	0	0	0	0	0	0	0	0	0	0	0	0	0	0	0	0	0	0	0	0	0	0	0	0	0	0	0	0	0	0	0	0	0	0	0	0	0	0	0	0	0	0	0	0	0	0	0	0	0	0	0	0	0	0	0	0	0	0	0	0	0	0	0	0	0	0	0	0	0	0	0	0	0	0	0	0	0	0	0	0	0	0	0	0	0	0	0	0	0	0	0	0	0	0	0	0	0	0	0	0	0	0	0	0	0	0	0	0	0	0	0	0	0	0	0	0	0	0	0	0	-6.98	0	0	0	0	0	0	0	0	0	0	0	0	0	0	0	0	0	0	0	0	0	0	0	0	0	0	0	0	0	0	0	0	0	0	0	0	0	0	0	0	0	0	0	0	0	0	0	0	0	0	0	0	0	0	0	0	0	0	0	0	0	0	0	0	0	0	0	0	0	0	0	0	0	0	0	0	0	0	0	0	0	0	0	0	0	0	0	0	0	0	0	0	0	0	0	0	0	0	0	0	0	0	0	0	0	0	0	0	0	0	0	0	0	0	0	0	0	0	0	0	0	0	0	0	0	0	0	0	0	0	0	0	0	0	0	0	0	0	0	0	0	0	0	0	0	0	0	0	0	0	0	0	0	0	0	0	0	0	0	0	0	0	0	0	0	0	0	0	0	0	0	0	0	0	0	0	0	0	0	0	0	0	0	0	0	0	0	0	0	0	0	0	0	0	0	-1	0	0	0	0	0	0	0	0	0	0	0	0	0	0	0	0	0	0	0	0	0	0	0	0	0	0	0	0	0	0	0	0	0	0	0	0	0	0	0	0	0	0	0	0	0	0	0	0	0	0	0	0	0	0	0	0	0	0	0	0	0	0	0	0	0	0	0	0	0	0	0	0	0	0	0	0	0	0	0	0	0	0	0	0	0	0	0	0	0	0	0	0	0	0	0	0	0	0	0	0	0	0	0	0	0	0	0	0	0	0	0	0	0	0	0	0	0	0	0	0	0	0	0	0	0	0	0	0	0	0	0	0	0	0	0	0	0	0	0	0	0	0	0	0	0	0	0	0	0	0	0	0	0	0	0	0	0	0	0	0	0	0	0	0	0	0	0	0	0	0	0	0	0	0	0	0	0	0	0	0	0	0	0	0	0	0	0	0	0	0	0	0	0	0	0	-6.98	0	0	0	0	0	0	0	0	0	0	0	0	0	0	0	0	0	0	0	0	0	0	0	0	0	0	0	0	0	0	0	0	0	0	0	0	0	0	0	0	0	0	0	0	0	0	0	0	0	0	0	0	0	0	0	0	0	0	0	0	0	0	0	0	0	0	0	0	0	0	0	0	0	0	0	0	0	0	0	0	0	0	0	0	0	0	0	0	0	0	0	0	0	0	0	0	0	0	0	0	0	0	0	0	0	0	0	0	0	0	0	0	0	0	0	0	0	0	0	0	0	0	0	0	0	0	0	0	0	0	0	0	0	0	0	0	0	0	0	0	0	0	0	0	0	0	0	0	0	0	0	0	0	0	0	0	0	0	0	0	0	0	0	0	0	0	0	0	0	0	0	0	0	0	0	0	0	0	0	0	0	0	0	0	0	0	0	0	0	0	0	0	0	0	0	-6.98	0	0	0	0	0	0	0	0	0	0	0	0	0	0	0	0	0	0	0	0	0	0	0	0	0	0	0	0	0	0	0	0	0	0	0	0	0	0	0	0	0	0	0	0	0	0	0	0	0	0	0	0	0	0	0	0	0	0	0	0	0	0	0	0	0	0	0	0	0	0	0	0	0	0	0	0	0	0	0	0	0	0	0	0	0	0	0	0	0	0	0	0	0	0	0	0	0	0	0	0	0	0	0	0	0	0	0	0	0	0	0	0	0	0	0	0	0	0	0	0	0	0	0	0	0	0	0	0	0	0	0	0	0	0	0	0	0	0	0	0	0	0	0	0	0	0	0	0	0	0	0	0	0	0	0	0	0	0	0	0	0	0	0	0	0	0	0	0	0	0	0	0	0	0	0	0	0	0	0	0	0	0	0	0	0	0	0	0	0	0	0	0	0	0	0	-1	0	0	0	0	0	0	0	0	0	0	0	0	0	0	0	0	0	0	0	0	0	0	0	0	0	0	0	0	0	0	0	0	0	0	0	0	0	0	0	0	0	0	0	0	0	0	0	0	0	0	0	0	0	0	0	0	0	0	0	0	0	0	0	0	0	0	0	0	0	0	0	0	0	0	0	0	0	0	0	0	0	0	0	0	0	0	0	0	0	0	0	0	0	0	0	0	0	0	0	0	0	0	0	0	0	0	0	0	0	0	0	0	0	0	0	0	0.93	-0.44	-1.09	0.21	0.989999999999999	3.42	2.84	-0.58	-3.25	-4.7	3.96	0.810000000000001	-1.09	4	-1.08	-0.58	-2.19	-2.66	-0.58	1.88	0.67	1.32	-5.15	1.63	-5.15	-0.58	-2.21	0.56	3.9	3.62	-0.58	1.91	-4.08	-0.580000000000001	-1.32	-0.579999999999998	3.14	-0.580000000000001	3.84	2.83	-1.64	-3.46	3.97	-3.46	-3.79	-0.76	-0.0700000000000038	1.06	0.329999999999998	-5.15	-0.98	-0.0800000000000001	-0.69	3.98	-0.57	-4.62	0.27	-1.15	-0.98	-4.54	-4.39	0.0100000000000007	-0.57	-3.58	3.34	1.16	-2.35	-1.97	-0.580000000000002	0.2	-6.43	0.600000000000001	0.73	1.64	0.880000000000003	-1.57	-1.68	-1.77	4.5	-1.51	2.97	-2.29	4.03	-2.59	-3.4	4.45	3.24	0.650000000000002	-4.96	2.06	-0.289999999999999	4.88	-2.05	0.299999999999999	0.440000000000003	-0.579999999999998	-0.640000000000004	3.25	0.71	-1.66	1.61	-1.1	5.70999999999999	-2.72	2.66	-3.4	-0.86	-0.52	-1.05	-0.41	0.77	-1.23	-2.23	2.49	-1.07	0.340000000000002	0.0700000000000003	-1.6	-2.05	0.550000000000001	1.67	-3.9	1.42	-2.65	4.24	0.990000000000002	-1.53	-0.68	1.36	5.82	0.399999999999995	3.11	-2.7	2.16	-0.160000000000004	1.43	-1.04	-1.93	1.06	1.08	-1.82	-0.54	-0.0300000000000011	-2.52	1.51	-0.780000000000001	-0.990000000000001	-0.15	-1.89	-0.26	-0.57	-2.25	-0.44	0.0600000000000005	4.29	-0.580000000000001	1.62	0.15	-1.96	0.910000000000001	-2.26	-2.14	2.95	-1.2	-1.01	-0.58	-1	-0.27	-0.579999999999998	1.22	-0.58	3.95	-0.58	0.400000000000002	-1.85	1.1	-0.0499999999999998	1.69	-0.69	1.39	-0.58	-4.27	2.49	1.03	1.03	-1.44	3.99	3.93	-2.94	2.21	-0.58	2.11	-0.580000000000001	1.4	2.74	1.07	0.316666666666666	-1.89	-1.055	0.303999999999999	0.894285714285714	1.77	0.946666666666667	-0.381666666666668	-1.904	0.619999999999999	2.38285714285714	0.282500000000001	-2.83625	-0.799999999999999	-0.724444444444446	-0.870000000000003	-2.948	-3.62	-0.494285714285715	0.979999999999999	-1.82166666666667	-1.5725	-2.96285714285714	-0.209999999999999	-2.678	-0.0571428571428534	-2.11833333333333	-1.40285714285714	-0.652500000000002	0.678749999999999	0.635	0.00111111111111128	-0.521764705882354	-0.563076923076922	-0.113333333333333	-0.482500000000002	-1.09071428571429	-0.631250000000001	1.08333333333333	0.110833333333332	-0.265000000000001	-0.342222222222222	-0.450714285714287	-1.22384615384615	-0.634166666666667	-1.32	-1.3725	-0.226666666666667	-0.329000000000001	-2.56	-0.369999999999999	0.166250000000001	-1.96125	1.26	1.18	0.101111111111112	0.326666666666667	-1.05066666666666	2.89416666666667	-3.73333333333334	-1.92571428571429	-0.286153846153846	-0.572857142857142	-0.805	1.92181818181819	0.0860000000000003	-0.201000000000001	-2.494	2.24416666666667	0.829999999999998	0.387857142857143	0.0226666666666695	0.650000000000001	0.0837500000000002	-1.831	-0.689444444444444	-1.4225	-1.34388888888889	1.58875	-0.525714285714287	1.86	1.558	0.68125	-2.69375	-0.097333333333335	2.35166666666667	1.30571428571429	-1.734	-0.0216666666666665	-0.360909090909091	-0.548571428571428	0.378999999999998	0.746	0.180000000000001	1.38375	-1.39	-0.972666666666665	1.715	-0.998749999999999	-2.48375	0.784444444444444	-0.254999999999999	1.345625	-1.76090909090909	0.158333333333333	0.144166666666663	-1.15	-1.21846153846154	0.178000000000001	-0.948235294117646	-0.187272727272727	-1.603	-0.95875	0.185625	-0.65	0.411428571428571	-1.63428571428571	-1.15875	-1.0875	0.669999999999998	0.235999999999999	-1.022	-0.170000000000002	-1.01454545454545	1.78818181818182	-3.27882352941176	-1.41066666666667	0.288	-0.173636363636362	2.19222222222222	1.56411764705882	3.03818181818182	-1.17	0.494545454545452	-0.445833333333336	-0.643636363636364	-0.686999999999998	-0.898000000000001	0.931000000000001	0.123636363636363	-2.73857142857143	-0.668571428571429	-0.396666666666667	-0.575555555555557	-1.12272727272727	-1.50142857142857	-1.652	-0.997777777777779	-1.12428571428572	-2.4475	-1.07125	-0.960000000000001	1.25181818181818	0.35	-1.25111111111111	-0.868461538461538	0.3325	-0.782999999999999	0.247	0.286999999999999	-2.23	-2.11	1.155	-1.828	-0.9015	-0.946000000000002	-1.91230769230769	-0.0587499999999999	-1.04222222222222	0.149090909090908	-1.39722222222222	-0.108888888888888	-0.00636363636363768	-0.0209090909090897	1.31909090909091	1.581	0.86	-0.331111111111111	0.973846153846154	-1.49285714285714	-2.3875	0.439333333333333	0.925000000000001	0.357777777777777	0.237058823529413	-2.31	-0.174999999999999	1.05125	-1.786	0.119473684210526	-0.887	-0.210909090909092	-1.36833333333333	0.374545454545453	0.00187499999999829	-0.458571428571428	-0.569999999999999	-4.94	-0.58	-0.570000000000001	-0.58	-0.58	4	-2.55	-4.75	-4.19	-0.580000000000001	1.37	-0.58	-0.58	-0.57	-5.15	-0.58	-2.66	-4.27	-0.58	-2.75	-1.87	0.880000000000001	1.06	-0.58	0.66	-3.25	2.98	1.73	4	-4.29	3.63	0.48	0.57	-5.13	-5.15	-2.27	2.13	-0.58	1.29	-3.51	0.0399999999999991	-0.17	-2.43	-3.34	-3.81	1.15	2.5	-2.65	-0.76	-0.11	1.12	-1.17	-0.57	-0.569999999999999	-0.860000000000001	-1.32	-0.509999999999991	3.56	-0.799999999999999	-0.58	1.17	-3.82	-1.32	0.529999999999999	-0.98	2.09	-3.93	6.24	-0.73	6.33	0.58	-1.59	-2.67	-1.33	4.12	-0.479999999999999	-1.18	-2.96	6.23	-4.32	4.69	-0.99	-3.02999999999999	2.05000000000001	4.45	-0.569999999999999	-1.08	-0.569999999999999	-0.280000000000003	-1.62	3.84	-0.5	-0.290000000000003	0.71	-0.579999999999998	1.29	2.89	-1.17	1.66	0.31	-0.579999999999999	0.0399999999999991	-3.74	3.81	-4.55	-0.839999999999999	-0.68	0.5	1.22	-1.15	0.68	-0.650000000000001	1.25	-0.88	-0.57	-2.4	-0.43	-1.46	0.379999999999999	0.67	-1.78	0.47	-1.74	-0.579999999999998	-1.15999999999999	2.32	-1.31	-0.73	1.29	6.3	-4.27	-5.06	-1.96	3.19	2.27	6.06	2.1	1.39	-2.14	-3.99	-1.47	-0.73	-4.01	1.61	-0.35	-0.99	2.27	-1.09	-5.15	-3.61	-2.37	-0.17	-2.72	-2.72	-4.04	-0.58	-0.87	-1.81	-1.29	-2.03	-0.38	-3.7	0.85	-0.759999999999999	-1.41	-1.41	0.83	-4.58	1.22	-0.58	1.22	-2.27	-2.41	-1.79	0.930000000000001	-0.26	2.73	1	-1.43	-0.58	-1.75	2.31	-5.15	3.95	-2.69	-1.9	-4.8	-3.62	-1.37	-1.44	1.27	-0.58	-0.58	-0.58	0.21	-0.211666666666666	-2.495	0.51	-0.263999999999999	0.227142857142857	-0.578571428571427	-0.576666666666668	-1.88	-2.602	-0.334285714285713	-1.30714285714286	1.06375	-1.43125	-1.16857142857143	-0.676666666666666	-1.99571428571429	-2.32	-3.8	-3.18142857142857	-0.578571428571429	-0.786666666666665	-0.963750000000001	0.11142857142857	-0.113333333333333	-0.58	-0.998571428571429	-2.04333333333333	-0.738571428571429	0.0712499999999991	1.55375	-3.82166666666667	0.148888888888889	-0.855882352941176	-0.677692307692308	-1.41555555555556	0.1775	-1.21928571428571	0.23	-1.15444444444445	-2.1575	-0.5	-0.997777777777781	0.698571428571427	-3.03230769230769	-0.00583333333333513	-1.56	-0.448333333333332	-0.110833333333334	-0.385	0.0024999999999995	0.19	0.0150000000000006	-0.72125	-0.418750000000001	0.305999999999999	0.0566666666666666	-1.08111111111111	-1.15466666666666	0.225000000000001	0.731111111111112	-1.10142857142857	-0.226153846153846	-1.19857142857143	-0.84375	1.08454545454546	-1.104	0.318	-2.083	2.6625	1.09909090909091	-0.537142857142861	-0.726666666666667	-2.04	-0.411249999999999	0.134	1.98277777777778	-0.126250000000002	-1.48166666666667	1.42375	1.81428571428571	-0.638333333333332	0.459	-0.388749999999998	-3.35125	0.584666666666671	2.35166666666667	-1.19857142857143	1.278	-0.571666666666667	-1.01272727272727	0.422142857142855	-0.409999999999997	0.645000000000003	-0.6775	-0.872499999999999	-2.20294117647057	-1.21599999999999	0.662500000000001	-0.987500000000001	-0.983749999999997	-0.89777777777778	-1.60666666666667	-0.274374999999999	-2.10818181818182	1.62	0.216666666666665	-0.744166666666667	-0.689230769230769	0.0430000000000001	-0.624705882352941	-1.33818181818182	0.303	-0.62125	-0.0106249999999974	-0.0379999999999998	0.494285714285715	-1.05571428571429	-1.305	-1.594375	-2.43692307692308	0.360000000000001	-1.114	-0.571428571428571	-1.67636363636364	-1.15181818181819	-3.17176470588235	0.0599999999999987	-1.08	-0.0890909090909098	0.983333333333334	3.85941176470588	1.23272727272727	-2.17444444444445	-1.63454545454545	-1.15416666666667	1.52272727272727	-1.113	0.237999999999999	0.908999999999999	-0.31818181818182	-0.195714285714285	-1.35714285714286	-0.315555555555555	-0.741111111111111	-0.687272727272727	0.0650000000000013	-1.366	0.363333333333333	-1.04	-0.00374999999999837	-1.375	-1.25375	1.18181818181818	-2.01888888888889	-0.341111111111111	0.349999999999998	-0.49375	-1.327	-0.144	0.327999999999999	-2.502	-1.15166666666667	-2.22666666666667	-1.49066666666667	-0.778499999999999	-1.07	-1.41846153846154	-1.3875	0.125555555555556	0.00818181818181962	-1.37888888888889	-0.0166666666666657	-2.06	-2.23	-1.31090909090909	1.237	0.863333333333333	-0.312222222222223	1.24769230769231	-0.91	-2.3875	-0.232666666666667	0.893333333333333	-0.735555555555557	0.778823529411765	-1.27	-1.254	-1.38	-1.778	-0.0478947368421032	-1.226	-0.833636363636366	-1.35277777777778	-0.49	-0.406874999999999	-0.347619047619048	-0.569999999999999	-2.95	-0.58	0.21	0.989999999999999	3.42	4	-2.55	-3.25	-4.7	3.96	0.810000000000001	-1.09	2.05	-0.57	-5.15	-2.19	-2.66	-4.27	1.88	-2.75	-1.07	-5.15	1.06	-5.15	0.66	-3.25	2.98	3.02	4	-4.29	3.63	-4.08	0.57	-5.13	-5.15	-2.27	-0.580000000000001	3.67	2.83	-1.64	-2.57	3.97	-3.46	-3.79	-0.76	1.15	1.23	-2.65	-5.15	-0.98	1.12	-0.69	-0.57	-0.57	-4.62	0.27	-1.15	-0.98	-4.54	-4.39	1.17	-0.57	-3.58	0.529999999999999	1.16	-0.75	-1.97	6.24	0.2	6.33	0.58	-0.91	-2.67	-1.33	4.12	-1.68	-1.18	0.44	6.23	-1.76	-2.29	1.33	-2.59	-3.4	4.45	-0.00999999999999979	-0.659999999999998	-4.96	2.06	-1.62	4.88	-2.05	0.299999999999999	0.71	-0.579999999999998	1.29	3.25	0.71	-1.66	1.61	-1.1	5.70999999999999	-3.74	3.81	-4.55	-0.839999999999999	-0.52	0.5	-0.41	0.17	-1.23	-2.23	2.49	-0.88	-0.57	-1.39	-1.6	-1.46	0.379999999999999	0.67	-3.9	0.47	-1.74	4.24	0.990000000000002	2.32	-0.68	1.36	5.82	6.3	-3.15	-2.7	2.16	3.19	2.27	5.16	2.1	1.39	-1.89	-1.82	-0.54	-0.73	-4.01	1.51	-0.529999999999998	-0.990000000000001	2.27	-1.09	-1.2	-3.61	-2.37	-0.17	-2.72	4.29	-0.580000000000001	-0.58	0.15	-1.81	-1.29	-2.03	-2.14	-3.7	0.77	-1.01	-1.41	-1	0.83	-4.58	1.22	-0.58	1.22	-2.27	-2.41	-1.85	0.930000000000001	-0.26	1.69	0.69	1.39	-0.58	-4.27	2.31	1.03	3.95	-1.44	3.99	-0.240000000000002	-3.62	-1.37	-1.44	2.11	-0.58	-0.58	-0.58	1.07	0.0525000000000002	-2.1925	-0.272500000000001	0.0199999999999996	0.560714285714285	0.595714285714285	0.185	-1.13083333333333	-2.253	0.142857142857142	0.537857142857142	0.673125000000001	-2.13375	-0.984285714285715	-0.700555555555557	-1.43285714285714	-2.634	-3.71	-1.83785714285714	0.200714285714286	-1.30416666666667	-1.268125	-1.42571428571429	-0.161666666666667	-1.629	-0.527857142857142	-2.08083333333333	-1.07071428571428	-0.290625	1.11625	-1.59333333333333	0.0750000000000011	-0.688823529411767	-0.620384615384616	-0.764444444444445	-0.1525	-1.155	-0.200625	-0.0355555555555558	-1.02333333333334	-0.3825	-0.669999999999998	0.123928571428571	-2.12807692307692	-0.32	-1.44	-0.910416666666666	-0.168749999999999	-0.356999999999999	-1.27875	-0.0899999999999999	0.0906250000000011	-1.34125	0.420624999999999	0.743	0.0788888888888888	-0.377222222222222	-1.10266666666666	1.55958333333334	-1.50111111111111	-1.51357142857143	-0.256153846153847	-0.885714285714286	-0.824375	1.50318181818182	-0.508999999999999	0.0585000000000004	-2.2885	2.45333333333333	0.964545454545453	-0.0746428571428623	-0.352	-0.694999999999999	-0.16375	-0.8485	0.646666666666665	-0.774374999999999	-1.41277777777778	1.50625	0.997582417582418	0.610833333333332	1.0085	0.146249999999998	-3.0225	0.243666666666662	2.35166666666667	0.0535714285714288	-0.227999999999998	-0.296666666666667	-0.686818181818182	-0.0632142857142881	-0.0154999999999994	0.695500000000003	-0.248750000000001	0.255625	-1.79647058823529	-1.09433333333333	1.18875	-0.993124999999999	-1.73375	-0.0566666666666666	-0.930833333333332	0.535625000000003	-1.93454545454545	0.889166666666668	0.180416666666666	-0.947083333333333	-0.953846153846154	0.1105	-0.786470588235294	-0.762727272727273	-0.65	-0.789999999999999	0.0874999999999986	-0.344	0.452857142857143	-1.345	-1.231875	-1.3409375	-0.883461538461539	0.298	-1.068	-0.370714285714286	-1.34545454545455	0.31818181818182	-3.22529411764706	-0.675333333333334	-0.396000000000001	-0.131363636363638	1.58777777777778	2.71176470588235	2.13545454545455	-1.67222222222222	-0.57	-0.800000000000001	0.439545454545456	-0.899999999999999	-0.33	0.92	-0.0972727272727276	-1.46714285714286	-1.01285714285714	-0.356111111111112	-0.658333333333333	-0.904999999999999	-0.718214285714286	-1.509	-0.317222222222222	-1.08214285714286	-1.225625	-1.223125	-1.106875	1.21681818181818	-0.834444444444444	-0.796111111111111	-0.259230769230768	-0.0806249999999995	-1.055	0.051499999999999	0.307499999999999	-2.366	-1.63083333333333	-0.535833333333333	-1.65933333333333	-0.84	-1.008	-1.66538461538462	-0.723125	-0.458333333333334	0.0786363636363649	-1.38805555555556	-0.0627777777777787	-1.03318181818182	-1.12545454545455	0.0040909090909107	1.409	0.861666666666667	-0.321666666666665	1.11076923076923	-1.20142857142857	-2.3875	0.103333333333333	0.909166666666666	-0.18888888888889	0.507941176470588	-1.79	-0.714500000000001	-0.164375	-1.782	0.0357894736842113	-1.0565	-0.522272727272728	-1.36055555555556	-0.0577272727272717	-0.202500000000001	-0.403095238095238
chrX_324792_G_A_+	YJL059W_5UTR_0_21	FALSE	0.0247014318284087	TSS	TRUE	TRUE	FALSE	FALSE	TRUE	FALSE	FALSE	FALSE	-1.01074228981548	2	8	1	0	1	0	-1	0	0	1	0.309210526315789	0.979166666666667	3.89552189428479	0.107694693	0.0764881	4	475	74	24	172	NA	0.015748	0.363	0.363	0	0	0	0	0	0	0	0	0	0	0	0	0	0	0	0	0	0	0	0	0	0	0	0	0	0	0	0	0	0	0	0	0	0	0	0	0	0	0	0	0	0	0	0	0	0	0	0	0	0	0	0	0	0	0	0	0	0	0	0	0	0	0	6.44	0	0	0	0	0	0	0	0	0	0	0	0	0	0	0	0	0	0	0	0	0	0	0	0	0	0	0	0	0	0	0	0	0	0	0	0	0	0	0	0	0	0	0	0	0	0	0	0	0	0	0	0	0	0	0	0	0	0	0	0	0	0	0	0	0	0	0	0	0	0	0	0	0	0	0	0	0	0	0	0	0	0	0	0	0	0	0	0	0	0	0	0	0	0	0	0	0	0	0	0	0	0	0	0	0	0	0	0	0	0	0	0	0	0	0	0	0	0	0	0	0	0	0	0	0	0	0	0	0	0	0	0	0	0	0	0	0	0	0	0	0	0	0	0	0	0	0	0	0	0	0	0	0	0	0	0	0	0	0	0	0	0	0	0	0	0	0	0	0	0	0	0	0	0	0	0	0	0	0	0	0	0	0	0	0	0	0	0	0	0	0	0	0	0	0	6.44	0	0	0	0	0	0	0	0	0	0	0	0	0	0	0	0	0	0	0	0	0	0	0	0	0	0	0	0	0	0	0	0	0	0	0	0	0	0	0	0	0	0	0	0	0	0	0	0	0	0	0	0	0	0	0	0	0	0	0	0	0	0	0	0	0	0	0	0	0	0	0	0	0	0	0	0	0	0	0	0	0	0	0	0	0	0	0	0	0	0	0	0	0	0	0	0	0	0	0	0	0	0	0	0	0	0	0	0	0	0	0	0	0	0	0	0	0	0	0	0	0	0	0	0	0	0	0	0	0	0	0	0	0	0	0	0	0	0	0	0	0	0	0	0	0	0	0	0	0	0	0	0	0	0	0	0	0	0	0	0	0	0	0	0	0	0	0	0	0	0	0	0	0	0	0	0	0	0	0	0	0	0	0	0	0	0	0	0	0	0	0	0	0	0	0	1	0	0	0	0	0	0	0	0	0	0	0	0	0	0	0	0	0	0	0	0	0	0	0	0	0	0	0	0	0	0	0	0	0	0	0	0	0	0	0	0	0	0	0	0	0	0	0	0	0	0	0	0	0	0	0	0	0	0	0	0	0	0	0	0	0	0	0	0	0	0	0	0	0	0	0	0	0	0	0	0	0	0	0	0	0	0	0	0	0	0	0	0	0	0	0	0	0	0	0	0	0	0	0	0	0	0	0	0	0	0	0	0	0	0	0	0	0	0	0	0	0	0	0	0	0	0	0	0	0	0	0	0	0	0	0	0	0	0	0	0	0	0	0	0	0	0	0	0	0	0	0	0	0	0	0	0	0	0	0	0	0	0	0	0	0	0	0	0	0	0	0	0	0	0	0	0	0	0	0	0	0	0	0	0	0	0	0	0	0	0	0	0	0	0	0	0	0	0	0	0	0	0	0	0	0	0	0	0	0	0	0	0	0	0	0	0	0	0	0	0	0	0	0	0	0	0	0	0	0	0	0	0	0	0	0	0	0	0	0	0	0	0	0	0	0	0	0	0	0	0	0	0	0	0	-5.02	0	0	0	0	0	0	0	0	0	0	0	0	0	0	0	0	0	0	0	0	0	0	0	0	0	0	0	0	0	0	0	0	0	0	0	0	0	0	0	0	0	0	0	0	0	0	0	0	0	0	0	0	0	0	0	0	0	0	0	0	0	0	0	0	0	0	0	0	0	0	0	0	0	0	0	0	0	0	0	0	0	0	0	0	0	0	0	0	0	0	0	0	0	0	0	0	0	0	0	0	0	0	0	0	0	0	0	0	0	0	0	0	0	0	0	0	0	0	0	0	0	0	0	0	0	0	0	0	0	0	0	0	0	0	0	0	0	0	0	0	0	0	0	0	0	0	0	0	0	0	0	0	0	0	0	0	0	0	0	0	0	0	0	0	0	0	0	0	0	0	0	0	0	0	0	0	0	0	0	0	0	0	0	0	0	0	0	0	0	0	0	0	0	0	0	-5.02	0	0	0	0	0	0	0	0	0	0	0	0	0	0	0	0	0	0	0	0	0	0	0	0	0	0	0	0	0	0	0	0	0	0	0	0	0	0	0	0	0	0	0	0	0	0	0	0	0	0	0	0	0	0	0	0	0	0	0	0	0	0	0	0	0	0	0	0	0	0	0	0	0	0	0	0	0	0	0	0	0	0	0	0	0	0	0	0	0	0	0	0	0	0	0	0	0	0	0	0	0	0	0	0	0	0	0	0	0	0	0	0	0	0	0	0	0	0	0	0	0	0	0	0	0	0	0	0	0	0	0	0	0	0	0	0	0	0	0	0	0	0	0	0	0	0	0	0	0	0	0	0	0	0	0	0	0	0	0	0	0	0	0	0	0	0	0	0	0	0	0	0	0	0	0	0	0	0	0	0	0	0	0	0	0	0	0	0	0	0	0	0	0	0	0	-1	0	0	0	0	0	0	0	0	0	0	0	0	0	0	0	0	0	0	0	0	0	0	0	0	0	0	0	0	0	0	0	0	0	0	0	0	0	0	0	0	0	0	0	0	0	0	0	0	0	0	0	0	0	0	0	0	0	0	0	0	0	0	0	0	0	0	0	0	0	0	0	0	0	0	0	0	0	0	0	0	0	0	0	0	0	0	0	0	0	0	0	0	0	0	0	0	0	0	0	0	0	0	0	0	0	0	0	0	0	0	0	0	0	0	0	0	0	0	0	0	0	0	0	0	0	0	0	0	0	0	0	0	0	0	0	0	6.44	0	0	0	0	0	0	0	0	0	0	0	0	0	0	0	0	0	0	0	0	0	0	0	0	0	0	0	0	0	0	0	0	0	0	0	0	0	0	0	0	0	0	0	0	0	0	0	0	0	0	0	0	0	0	0	0	0	0	-5.02	0	0	0	0	0	0	0	0	0	0	0	0	0	0	0	0	0	0	0	0	0	0	0	0	0	0	0	0	0	0	0	0	0	0	0	0	0	0	0	0	0	0	0	0	0	0	0	0	0	0	0	0	0	0	0	0	0	0	0	0	0	0	0	0	0	0	0	0	0	0	0	0	0	0	0	0	0	0	0	0	0	0	0	0	0	0	0	0	0	0	0	0	0	0	0	0	0	0	0	0	0	0	0	0	0	0	0	0	0	0	0	0	0	0	0	0	0	0	0	0	0	0	0	0	0	0	0	0	0	0	0	0	0	0	0	0	6.44	0	0	0	0	0	0	0	0	0	0	0	0	0	0	0	0	0	0	0	0	0	0	0	0	0	0	0	0	0	0	0	0	0	0	0	0	0	0	0	0	0	0	0	0	0	0	0	0	0	0	0	0	0	0	0	0	0	0	-5.02	0	0	0	0	0	0	0	0	0	0	0	0	0	0	0	0	0	0	0	0	0	0	0	0	0	0	0	0	0	0	0	0	0	0	0	0	0	0	0	0	0	0	0	0	0	0	0	0	0	0	0	0	0	0	0	0	0	0	0	0	0	0	0	0	0	0	0	0	0	0	0	0	0	0	0	0	0	0	0	0	0	0	0	0	0	0	0	0	0	0	0	0	0	0	0	0	0	0	0	0	0	0	0	0	0	0	0	0	0	0	0	0	0	0	0	0	0	0	0	0	0	0	0	0	0	0	0	0	0	0	0	0	0	0	0	0	1	0	0	0	0	0	0	0	0	0	0	0	0	0	0	0	0	0	0	0	0	0	0	0	0	0	0	0	0	0	0	0	0	0	0	0	0	0	0	0	0	0	0	0	0	0	0	0	0	0	0	0	0	0	0	0	0	0	0	-1	0	0	0	0	0	0	0	0	0	0	0	0	0	0	0	0	0	0	0	0	0	0	0	0	0	0	0	0	0	0	0	0	0	0	0	0	0	0	0	0	0	0	0	0	0	0	0	0	0	0	0	0	0	0	0	0	0	0	0	0	0	0	0	0	0	0	0	0	0	0	0	0	0	-0.58	-0.44	-3.5	0.74	3.84	4	-0.579999999999998	-0.58	-0.57	4	3.43	-0.42	-4.69	4	-0.579999999999998	-0.58	-5.04	-4.45	0.51	4	-5.15	-4.1	-0.58	-1.16	-1.94	-0.58	-2.18	0.95	3.9	1.76	-0.58	0.5	2.28	-0.58	0.609999999999999	0.829999999999998	-1.75	4	-0.8	0.780000000000001	0.38	0.630000000000001	-1.08	-0.549999999999999	2.81	-0.69	-0.58	-1.05	1.69	-3.22	-0.39	2.46	-5.15	1.82	3.81	2.07	-0.49	-0.300000000000001	2.05	-7.48	-4.96	-0.82	-1.13	-9.79	0.83	1.22	-3.35	-1.07	-0.58	2.37	6.33	1.07	-3.87	-0.579999999999998	1.22	-1.27	-2.37	-2.52	-0.520000000000001	1.06	-2.43	-0.580000000000002	0.269999999999998	-7.48	-7.48	1.91	-0.57	-7.48	2.74	0.19	-1.73	-6.94	-1.78	0.299999999999999	0.3	0.700000000000003	-1.81	2.23	2.79	-2.38	0.32	-1.81	6.24	-7.48	-0.57	-3.41999999999999	-3.05	0.64	1.35	-0.02	0.77	-2.93	-3.8	0.13	-1.5	1.62	-3.18	-3.79	0.15	-0.699999999999999	0.63	-2.06	-0.97	-0.0700000000000003	0.680000000000001	-0.859999999999999	-2.52	0.100000000000001	3.49	-2.77	-5.93	2.22	-0.580000000000002	-5.15	-0.250000000000004	-4.19	-7.28	-0.57	0.49	2.71	-3.51	-0.54	-0.16	0.7	2.4	-0.580000000000002	0.0299999999999998	-0.19	-3.76	-4.74	-0.57	-2.4	3.54	-0.64	-5.24	2.63	0.21	-3.2	-0.21	0.919999999999999	-0.620000000000001	-2.73	0.130000000000001	0.9	-1.67	-1.68	-1.18	-1.72	0.670000000000002	-0.58	-0.81	0.430000000000003	1.5	1.14	1.26	1.99	-0.33	0.380000000000001	-1.68	1.39	-4.27	-1.42	1.62	-0.58	1.73	-5.15	-3.91	0.300000000000001	-0.58	-0.94	-1.27	1.9	-2.12	0.25	-0.18	-0.72	0.316666666666666	-1.89	-1.055	0.304	0.894285714285713	1.77	0.946666666666667	-0.381666666666666	-1.904	0.619999999999999	2.38285714285714	0.2825	-2.83625	-0.800000000000001	-0.724444444444444	-0.869999999999999	-2.948	-3.62	-0.494285714285715	0.98	-1.82166666666667	-1.5725	-2.96285714285714	-0.209999999999999	-2.678	-0.0571428571428569	-2.11833333333333	-1.40285714285714	-0.6525	0.678750000000001	0.635	0.00111111111111128	-0.521764705882351	-0.563076923076922	-0.113333333333333	-0.482500000000002	-1.09071428571428	-0.631250000000001	1.08333333333333	0.110833333333332	-0.264999999999999	-0.342222222222219	-0.450714285714284	-1.22384615384616	-0.634166666666665	-1.32	-1.3725	-0.226666666666668	-0.329000000000001	-2.56	-0.37	0.166250000000001	-1.96125	1.26	1.18	0.101111111111111	0.326666666666667	-1.05066666666666	2.89416666666667	-3.73333333333333	-1.92571428571429	-0.286153846153846	-0.572857142857144	-2.48142857142857	1.92181818181818	0.0860000000000003	-0.201000000000001	-2.494	2.24416666666666	0.83	0.38785714285715	0.0226666666666695	0.650000000000002	0.0837500000000002	-1.831	-0.689444444444444	-1.4225	-1.34388888888889	1.58875	-0.525714285714283	1.86	1.558	0.68125	-2.69374999999999	-0.0973333333333315	2.35166666666667	1.30571428571429	-1.734	-0.0216666666666674	-0.360909090909091	-0.548571428571428	0.379000000000001	0.745999999999999	0.18	1.38375	-1.39	-0.972666666666662	1.715	-0.998750000000001	-2.48375	0.784444444444444	-0.254999999999999	1.345625	-1.76090909090909	0.158333333333333	0.144166666666663	-1.15	-1.21846153846154	0.178	-0.948235294117647	-0.187272727272727	-1.603	-0.95875	0.185625000000002	-0.65	0.411428571428571	-1.63428571428571	-1.15875	-1.0875	0.670000000000002	0.235999999999999	-1.022	-0.17	-1.01454545454546	1.78818181818182	-3.27882352941177	-1.41066666666666	0.288000000000004	-0.173636363636362	2.19222222222222	1.56411764705883	3.03818181818182	-1.17	0.494545454545452	-0.445833333333333	-0.643636363636364	-0.687000000000001	-0.898	0.930999999999999	0.123636363636363	-2.73857142857143	-0.668571428571427	-0.396666666666667	-0.575555555555555	-1.12272727272727	-1.50142857142857	-1.652	-0.997777777777777	-1.12428571428571	-2.4475	-1.07125	-0.960000000000001	1.25181818181818	0.35	-1.25111111111111	-0.868461538461538	0.3325	-0.783000000000001	0.247000000000002	0.287000000000001	-2.23	-2.11	1.155	-1.828	-0.9015	-0.946	-1.91230769230769	-0.0587499999999999	-1.04222222222222	0.149090909090908	-1.39722222222222	-0.108888888888888	-0.00636363636363768	-0.0209090909090914	1.31909090909091	1.581	0.86	-0.331111111111111	0.973846153846154	-1.49285714285714	-2.3875	0.439333333333334	0.925000000000001	0.357777777777779	0.237058823529411	-2.31	-0.174999999999999	1.05125	-1.786	0.119473684210526	-0.886999999999999	-0.210909090909091	-1.36833333333333	0.374545454545455	0.00187499999999829	-0.458571428571428	-0.58	-0.58	1.03	0.16	2.13	-0.58	4	-2.45	-0.58	3.13	-1.03	3.29	-0.580000000000002	-0.58	3.09	-5.11	-4.5	-5.08	-4.62	-5.15	-1.83	-2.55	-3.12	0.57	-0.58	-1.41	-3.22	-3.22	1.73	-0.58	-5.15	3.63	0.67	-2.93	-3.92	3.92	-0.58	-0.429999999999999	-1.21	2.53	-1.69	-4.64	0.730000000000002	-4.63	-0.720000000000001	0.13	-1.97	0.709999999999999	-1.28	-1.04	-0.65	0.760000000000001	1.15	3.89	3.24	0.0899999999999999	-0.2	5.4	3.56	1.1	-1.16	-1.57	-0.57	-0.0199999999999996	6.08	-0.32	-1.96	-2.64	-2.93	3.39	-1.75999999999999	-0.690000000000001	-4.21	-1.82	-1.29	3.88	-3.47	-4.3	4.13	-3.74	-0.579999999999999	-7.48	0.12	-7.48	-0.579999999999998	1.91	3.23	2.67	-0.57	-2.49	2.53	-6.61	1.62	0.12	0.71	-0.579999999999998	-1.62	2.89	1.53	-7.48	-2.62	-4.64	-1.13	-3.74	-0.559999999999999	1.57	-0.64	-0.44	1.59	-0.79	-1.8	-1.61	-2.64	-0.46	-0.43	0.92	-4.11	-3.32	-1.05	-1.37	1.1	-0.75	3.2	-0.199999999999999	-5.29	-6.05	4.28	1.21	-7.48	-0.58	2.8	1.33	-0.579999999999998	-0.540000000000003	-6.79	-0.17	-0.58	-1.57	3.58	-0.37	1.83	-0.579999999999998	-0.5	-1.82	0.91	4.7	0.5	2.27	-3.49	-0.77	1.87	-2.37	2.63	-3.66	-0.0800000000000018	-4.04	4	-4.32	-1.54	0.0899999999999999	-1.98	-0.33	-1.18	-0.359999999999999	-1.91	-3.51	-0.0499999999999972	-1.42	3.82	-0.58	-0.81	1.22	-0.98	-1.49	-2.07	2.67	0.26	2.54	-0.9	-0.58	-4.27	0.319999999999997	2.04	-0.58	-1.77	1.03	-0.420000000000001	1.93	-0.58	-1.37	-5.02	-2.15	-1.56	-0.0899999999999999	0.23	-2.24	-0.211666666666668	-2.495	0.51	-0.263999999999999	0.227142857142857	-0.578571428571429	-0.576666666666666	-1.88	-2.602	-0.334285714285715	-1.30714285714286	1.06375	-1.43125	-1.16857142857143	-0.676666666666666	-1.99571428571429	-2.32	-3.8	-3.18142857142857	-0.578571428571429	-0.786666666666667	-0.963749999999999	0.11142857142857	-0.113333333333333	-0.58	-0.998571428571428	-2.04333333333333	-0.738571428571429	0.0712500000000009	1.55375	-3.82166666666667	0.14888888888889	-0.855882352941176	-0.677692307692308	-1.41555555555556	0.1775	-1.21928571428571	0.229999999999999	-1.15444444444445	-2.1575	-0.5	-0.997777777777781	0.69857142857143	-3.03230769230769	-0.00583333333333513	-1.56	-0.448333333333334	-0.110833333333334	-0.385	0.0024999999999995	0.19	0.0150000000000006	-0.72125	-0.418749999999999	0.306000000000001	0.0566666666666666	-1.08111111111111	-1.15466666666666	0.225000000000001	0.731111111111112	-1.10142857142857	-0.226153846153846	-1.19857142857143	-0.84375	1.08454545454545	-1.104	0.318	-2.083	2.6625	1.09909090909091	-0.537142857142861	-0.726666666666667	-2.04	-0.411249999999999	0.133999999999999	1.98277777777778	-0.126249999999999	-1.48166666666667	1.42375	-0.485714285714286	-0.638333333333335	0.459	-0.38875	-3.35125	0.584666666666664	2.35166666666667	-1.19857142857143	1.278	-0.571666666666667	-1.01272727272728	0.422142857142855	-0.410000000000004	0.645	-0.677499999999998	-0.8725	-2.20294117647059	-1.216	0.662499999999998	-0.987500000000001	-0.983750000000001	-0.89777777777778	-1.60666666666667	-0.274374999999999	-2.10818181818182	1.62	0.216666666666665	-0.744166666666667	-0.68923076923077	0.0430000000000001	-0.624705882352941	-1.33818181818182	0.303000000000001	-0.62125	-0.010625000000001	-0.0380000000000003	0.494285714285715	-1.05571428571429	-1.305	-1.594375	-2.43692307692308	0.359999999999999	-1.114	0.858809523809524	-1.67636363636364	-1.15181818181818	-3.17176470588235	0.0599999999999987	-1.08	-0.0890909090909098	0.983333333333334	3.85941176470588	1.23272727272727	-2.17444444444445	-1.63454545454546	-1.15416666666667	1.52272727272727	-1.113	0.238000000000001	0.909000000000002	-0.318181818181818	-0.195714285714287	-1.35714285714286	-0.315555555555553	-0.741111111111111	-0.687272727272726	0.0650000000000013	-1.366	0.363333333333333	-1.04	-0.00375000000000014	-1.375	-1.25375	1.18181818181818	-2.01888888888889	-0.341111111111111	0.350000000000001	-0.49375	-1.327	-0.144	0.327999999999999	-2.502	-1.15166666666667	-2.22666666666667	-1.49066666666667	-0.778499999999999	-1.07	-1.41846153846154	-1.3875	0.125555555555556	0.00818181818181962	-1.37888888888889	-0.0166666666666657	-2.06	-2.23	-1.31090909090909	1.237	0.863333333333333	-0.312222222222221	1.24769230769231	-0.91	-2.3875	-0.232666666666667	0.893333333333333	-0.735555555555553	0.778823529411765	-1.27	-1.254	-1.38	-1.778	-0.0478947368421068	-1.226	-0.833636363636366	-1.35277777777778	-0.489999999999998	-0.406874999999999	-0.347619047619048	-0.58	-0.44	-2.86	0.74	3.84	4	3.99	-2.45	-0.57	4	-0.38	-0.42	-4.69	4	3.09	-5.11	-5.04	-5.08	-4.62	4	-1.83	-3.14	-0.58	0.57	-1.94	-1.41	-2.18	0.95	3.9	-0.24	-5.15	3.63	0.67	-2.04	-1.27	3.92	-1.39	4	-0.8	2.53	-0.410000000000002	-4.54	-0.42	-0.549999999999999	2.81	-0.69	-1.97	-0.43	1.69	-3.22	-0.65	2.46	-5.15	1.82	3.81	2.07	-0.2	0.349999999999998	2.05	-7.48	-4.96	-0.82	-0.57	-9.79	2.35	1.22	-3.35	-1.07	-2.93	2.37	4.92000000000001	-0.690000000000001	-4.21	-1.82	1.22	-0.959999999999998	-3.47	-4.3	4.13	-3.74	-0.579999999999999	-2.05	0.269999999999998	-7.48	-7.48	1.91	-0.57	-7.48	2.74	0.19	2.53	-6.94	-1.78	0.12	0.71	0.700000000000003	-1.81	2.23	2.79	-7.48	0.32	-1.81	6.24	-3.74	-0.57	1.57	-1.63	0.64	1.59	-0.02	-1.8	-2.93	-3.8	0.13	-0.43	0.92	-4.11	-3.79	-1.05	-1.37	1.1	-2.06	2.79	-0.17	0.680000000000001	-0.859999999999999	1.14	1.17	-3.68	-0.58	-0.490000000000002	1.33	-0.579999999999998	-4.06	-6.79	-0.17	-0.58	-1.57	2.96	-0.37	-2.46	-0.54	-0.250000000000001	-1.82	2.4	3.51	0.0299999999999998	2.27	-3.49	-4.74	1.87	-2.37	3.54	-3.66	-5.24	-3.72	4	-4.32	-0.21	0.25	-1.98	-2.73	-1.18	0.9	-1.67	-3.51	-1.18	-1.72	3.82	-0.58	-0.81	1.22	-0.98	-1.49	1.26	2.67	-0.33	2.54	-0.9	1.39	-4.27	-1.42	2.04	-0.58	-1.77	-2.47	-2.91	0.300000000000001	-0.58	-0.94	-5.02	1.9	-1.56	0.25	-0.18	-0.72	0.0524999999999984	-2.1925	-0.272499999999999	0.0200000000000005	0.560714285714285	0.595714285714285	0.185	-1.13083333333333	-2.253	0.142857142857142	0.537857142857143	0.673125000000001	-2.13375	-0.984285714285715	-0.700555555555555	-1.43285714285714	-2.634	-3.71	-1.83785714285714	0.200714285714287	-1.30416666666667	-1.268125	-1.42571428571429	-0.161666666666667	-1.629	-0.527857142857142	-2.08083333333333	-1.07071428571429	-0.290624999999999	1.11625	-1.59333333333333	0.0749999999999993	-0.688823529411767	-0.620384615384616	-0.764444444444445	-0.1525	-1.155	-0.200625	-0.0355555555555558	-1.02333333333333	-0.382499999999999	-0.669999999999998	0.123928571428571	-2.12807692307693	-0.319999999999999	-1.44	-0.910416666666666	-0.168750000000001	-0.357000000000001	-1.27875	-0.0899999999999999	0.0906250000000011	-1.34125	0.420624999999999	0.742999999999999	0.0788888888888888	-0.377222222222222	-1.10266666666667	1.55958333333333	-1.50111111111111	-1.51357142857143	-0.256153846153845	-0.885714285714286	-1.74458333333333	1.50318181818182	-0.508999999999999	0.0585000000000004	-2.2885	2.45333333333333	0.964545454545453	-0.0746428571428552	-0.352	-0.695	-0.163749999999999	-0.8485	0.646666666666665	-0.774374999999999	-1.41277777777778	1.50625	-0.505714285714284	0.610833333333336	1.0085	0.14625	-3.0225	0.24366666666667	2.35166666666667	0.0535714285714288	-0.227999999999998	-0.296666666666667	-0.686818181818181	-0.0632142857142846	-0.0154999999999994	0.695500000000001	-0.248749999999998	0.255625	-1.79647058823528	-1.09433333333333	1.18875	-0.993124999999999	-1.73375	-0.0566666666666666	-0.930833333333332	0.535625	-1.93454545454545	0.889166666666668	0.180416666666666	-0.947083333333333	-0.953846153846154	0.1105	-0.786470588235294	-0.762727272727273	-0.65	-0.789999999999999	0.0875000000000004	-0.344	0.452857142857143	-1.345	-1.231875	-1.3409375	-0.883461538461539	0.298	-1.068	0.430934065934066	-1.34545454545455	0.31818181818182	-3.22529411764706	-0.675333333333334	-0.396000000000001	-0.131363636363638	1.58777777777778	2.71176470588235	2.13545454545455	-1.67222222222222	-0.57	-0.800000000000001	0.439545454545456	-0.899999999999999	-0.33	0.92	-0.0972727272727258	-1.46714285714286	-1.01285714285714	-0.35611111111111	-0.658333333333335	-0.905000000000001	-0.718214285714286	-1.509	-0.317222222222222	-1.08214285714286	-1.225625	-1.223125	-1.106875	1.21681818181818	-0.834444444444444	-0.796111111111111	-0.259230769230772	-0.0806249999999995	-1.055	0.0515000000000008	0.307499999999999	-2.366	-1.63083333333333	-0.535833333333333	-1.65933333333333	-0.840000000000002	-1.008	-1.66538461538462	-0.723125	-0.458333333333332	0.0786363636363632	-1.38805555555555	-0.0627777777777769	-1.03318181818182	-1.12545454545455	0.00409090909090892	1.409	0.861666666666667	-0.321666666666667	1.11076923076923	-1.20142857142857	-2.3875	0.103333333333333	0.909166666666668	-0.18888888888889	0.507941176470588	-1.79	-0.714499999999999	-0.164375	-1.782	0.0357894736842113	-1.0565	-0.522272727272728	-1.36055555555556	-0.0577272727272717	-0.202500000000001	-0.403095238095238
chrX_324830_T_A_+	YJL059W_5UTR_0_12	NA	0.253039583879503	TSS	TRUE	TRUE	FALSE	FALSE	TRUE	FALSE	TRUE	FALSE	-0.897320786450831	2	46	1	0	1	-1	0	0	0	0	0.315789473684211	1	3.89552189428479	0.107694693	0.0764881	4	475	74	24	134	2.62	0	0.409	0.409	0	0	0	0	0	0	0	0	0	0	0	0	0	0	0	0	0	0	0	0	0	0	0	0	0	0	0	0	0	0	0	0	0	0	0	0	0	0	0	0	0	0	0	0	0	0	0	0	0	0	0	0	0	0	0	0	0	0	0	0	0	0	0	0	0	0	0	0	0	0	0	0	0	0	0	0	0	0	0	0	0	0	0	0	0	0	0	0	0	0	0	0	0	0	0	0	0	0	0	0	0	0	0	0	0	0	0	0	0	0	0	0	0	0	0	0	0	0	0	0	0	0	0	0	0	0	0	0	0	0	0	0	0	0	0	0	0	0	0	0	0	0	0	0	0	0	0	0	0	0	0	0	0	0	0	0	0	0	0	0	0	0	0	0	0	0	0	0	0	0	0	0	0	0	0	0	0	0	0	0	0	0	0	0	0	0	0	0	0	0	0	0	0	0	0	0	0	0	0	0	0	0	0	0	0	0	0	0	0	0	0	0	0	0	0	0	0	0	0	0	0	0	0	0	0	0	0	0	0	0	0	0	0	0	0	0	0	0	0	0	0	0	0	0	0	0	0	0	0	0	0	0	0	0	0	0	0	0	0	0	0	0	0	0	0	0	0	0	0	0	0	0	0	0	0	0	0	0	0	0	0	0	0	0	0	0	0	0	0	0	0	0	0	0	0	0	0	0	0	0	0	0	0	0	0	0	0	0	0	0	0	0	0	0	0	0	0	0	0	0	0	0	0	0	0	0	0	0	0	0	0	0	0	0	0	0	0	0	0	0	0	0	0	0	0	0	0	0	0	0	0	0	0	0	0	0	0	0	0	0	0	0	0	0	0	0	0	0	0	0	0	0	0	0	0	0	0	0	0	0	0	0	0	0	0	0	0	0	0	0	0	0	0	0	0	0	0	0	0	0	0	0	0	0	0	0	0	0	0	0	0	0	0	0	0	0	0	0	0	0	0	0	0	0	0	0	0	0	0	0	0	0	0	0	0	0	0	0	0	0	0	0	0	0	0	0	0	0	0	0	0	0	0	0	0	0	0	0	0	0	0	0	0	0	0	0	0	0	0	0	0	0	0	0	0	0	0	0	0	0	0	0	0	0	0	0	0	0	0	0	0	0	0	0	0	0	0	0	0	0	0	0	0	0	0	0	0	0	0	0	0	0	0	0	0	0	0	0	0	0	0	0	0	0	0	0	0	0	0	0	0	0	0	0	0	0	0	0	0	0	0	0	0	0	0	0	0	0	0	0	0	0	0	0	0	0	0	0	0	0	0	0	0	0	0	0	0	0	0	0	0	0	0	0	0	0	0	0	0	0	0	0	0	0	0	0	0	0	0	0	0	0	0	0	0	0	0	0	0	0	0	0	0	0	0	0	0	0	0	0	0	0	0	0	0	0	0	0	0	0	0	0	0	0	0	0	0	0	0	0	0	0	0	0	0	0	0	0	0	0	0	0	0	0	0	0	0	0	0	0	0	0	0	0	0	0	0	0	0	0	0	0	0	0	0	0	0	0	0	0	0	0	0	0	0	0	0	0	0	0	0	0	0	0	0	0	0	0	0	0	0	0	0	0	0	0	0	0	0	0	0	0	0	0	0	0	0	0	0	0	0	0	0	0	0	0	0	0	0	0	0	0	0	0	0	0	0	0	0	0	0	0	0	0	0	0	0	0	0	0	0	0	0	0	0	0	0	0	0	0	0	0	0	0	0	0	0	0	0	0	0	0	0	0	0	0	0	0	0	0	0	0	0	0	0	0	0	0	0	0	0	0	0	0	0	0	0	0	0	0	0	0	0	0	0	0	0	0	0	0	0	0	0	0	0	0	0	0	0	0	0	0	0	0	0	0	0	0	0	0	0	0	0	0	0	0	0	0	0	0	0	0	0	0	0	0	0	0	0	0	0	0	0	0	0	0	0	0	0	0	0	0	0	0	0	0	0	0	0	0	0	0	0	0	0	0	0	0	0	0	0	0	0	0	0	0	0	0	0	0	0	0	0	0	0	0	0	0	0	0	0	0	0	0	0	0	0	0	0	0	0	0	0	0	0	0	0	0	0	0	0	0	0	0	0	0	0	0	0	0	0	0	0	0	0	0	0	0	0	0	0	0	0	0	0	0	0	0	0	0	0	0	0	0	0	0	0	0	0	0	0	0	0	0	0	0	0	0	0	0	0	0	0	0	0	0	0	0	0	0	0	0	0	0	0	0	0	0	0	0	0	0	0	0	0	0	0	0	0	0	0	0	0	0	0	0	0	0	0	0	0	0	0	0	0	0	0	0	0	0	0	0	0	0	0	0	0	0	0	0	0	0	0	0	0	0	0	0	0	0	0	0	0	0	0	0	0	0	0	0	0	0	0	0	0	0	0	0	0	0	0	0	0	0	0	0	0	0	0	0	0	0	0	0	0	0	0	0	0	0	0	0	0	0	0	0	0	0	0	0	0	0	0	0	0	0	0	0	0	0	0	0	0	0	0	0	0	0	0	0	0	0	0	0	0	0	0	0	0	0	0	0	0	0	0	0	0	0	0	0	0	0	0	0	0	0	0	0	0	0	0	0	0	0	0	0	0	0	0	0	0	0	0	0	0	0	0	0	0	0	0	0	0	0	0	0	0	0	0	0	0	0	0	0	0	0	0	0	0	0	0	0	0	0	0	0	0	0	0	0	0	0	0	0	0	0	0	0	0	0	0	0	0	0	0	0	0	0	0	0	0	0	0	0	0	0	0	0	0	0	0	0	0	0	0	0	0	0	0	0	0	0	0	0	0	0	0	0	0	0	0	0	0	0	0	0	0	0	0	0	0	0	0	0	0	0	0	0	0	0	0	0	0	0	0	0	0	0	0	0	0	0	0	0	0	0	0	0	0	0	0	0	0	0	0	0	0	0	0	0	0	0	0	0	0	0	0	0	0	0	0	0	0	0	0	0	0	0	0	0	0	0	0	0	0	0	0	0	0	0	0	0	0	0	0	0	0	0	0	0	0	0	0	0	0	0	0	0	0	0	0	0	0	0	0	0	0	0	0	0	0	0	0	0	0	0	0	0	0	0	0	0	0	0	0	0	0	0	0	0	0	0	0	0	0	0	0	0	0	0	0	0	0	0	0	0	0	0	0	0	0	0	0	0	0	0	0	0	0	0	0	0	0	0	0	0	0	0	0	0	0	0	0	0	0	0	0	0	0	0	0	0	0	0	0	0	0	0	0	0	0	0	0	0	0	0	0	0	0	0	0	0	0	0	0	0	0	0	0	0	0	0	0	0	0	0	0	0	0	0	0	0	0	0	0	0	0	0	0	0	0	0	0	0	0	0	0	0	0	0	0	0	0	0	0	0	0	0	0	0	0	0	0	0	0	0	0	0	0	0	0	0	0	0	0	0	0	0	0	0	0	0	0	0	0	0	0	0	0	0	0	0	0	0	0	0	0	0	0	0	0	0	0	0	0	0	0	0	0	0	0	0	0	0	0	0	0	0	0	0	0	0	0	0	0	0	0	0	0	0	0	0	0	0	0	0	0	0	0	0	0	0	0	0	0	0	0	0	0	0	0	0	0	0	0	0	0	0	0	0	0	0	0	0	0	0	0	0	0	0	0	0	0	0	0	0	0	0	0	0	0	0	0	0	0	0	0	0	0	0	0	0	0	0	0	0	0	0	0	0	0	0	0	0	0	0	0	0	0	0	0	0	0	0	0	0	0	0	0	0	0	0	0	0	0	0	0	0	0	0	0	0	0	0	0	0	0	0	0	0	0	0	0	0	0	0	0	0	0	0	0	0	0	0	0	0	0	0	0	0	0	0	0	0	0	0	0	0	0	0	0	0	0	0	0	0	0	0	0	0	0	0	0	0	0	0	0	0	0	0	0	0	0	0	0	0	0	0	0	0	0	0	0	0	0	0	0	0	0	0	0	0	0	0	0	0	0	0	0	0	0	0	0	0	0	0	0	0	0	0	0	0	0	0	0	0	0	0	0	0	0	0	0	0	0	0	-4.58	1.61	0.920000000000001	0	-4.57	-4.58	1.61	-4.58	-2.57	-3.16	0	2.08	-3.66	-3.08	-1.2	0	0	1.29	-2.89	-2.31	0	1.06	3	-3.56	0	1.97	2.13	3.61	4.44089209850063e-16	0.73	-0.970000000000001	2.51	0	-4.47	4.57	3.86	-2.88	1.61	4.52	3.17	0.870000000000005	1.94	-2.07	-0.700000000000001	-0.719999999999999	1.59	2.71	0	-1.89	-1.86	1.13	-0.82	-3.81	-0.55	3.21	-0.849999999999998	1.5	1.65	0	3.03	4.38	-1.33	0.0700000000000003	2.09	-0.3	0.58	-2.4	4.48	6.91	-0.569999999999999	-0.98	-0.129999999999999	1.4	-2.47	-2.56	1.59	-6.9	-1.1	6.9	2.16	2.75	6.91	-0.260000000000002	4.41	0	2.36	-0.569999999999999	5.6	-3.11	1.1	1.56	2.58	-0.109999999999999	0	-0.539999999999999	6.87	2.77	-0.00999999999999979	6.88	-2.83	2.97	4.67	0	1.78	-1.24	-1.92	1.37	0.2	-2.38	-0.769999999999999	-1.04	2.89	-0.49	-2.28	-0.600000000000001	-0.83	-0.359999999999998	-2.09	-3.8	2.72	1.92	-1.03	6.64	-0.370000000000005	0.600000000000001	6.91	2.53	-6.68	-2.16	-6.25	6.87	5.27	-0.240000000000002	5.32	0	-0.23	4.24	-3.6	0	4.04	1.72	0	0.76	-1.63	-0.9	-1.26	-2.32	-0.68	-1.72	-2.5	-0.48	-2.25	2.46	0.500000000000002	2.2	-1	-3.17	4.74	1.71	1.31	-0.15	0.33	3.27	-0.120000000000001	0.589999999999998	0.33	-3.46	-1.39	-1.81	-2.97	0	0	1.68	-2.05	-1.92	2.23	-1.36	0	2.91	0.03	2.26	0.53	0.76	-3.83	3.67	1.38	-0.599999999999998	1.21	-0.41	0	-0.27	3.13	-1.55	-1.1	0.276666666666666	0.758333333333333	-0.82	0.622	1.84714285714286	2.33	0	-1.30333333333333	0.694000000000001	0.932857142857143	2.17	-0.0350000000000001	0.352499999999999	1.35571428571429	-0.794444444444444	-0.675714285714287	-0.517999999999999	0.387142857142855	0.0400000000000009	1.77857142857143	-0.481666666666667	-0.0412499999999998	-1.34428571428571	-0.558333333333334	1.516	-1.16142857142857	-0.238333333333333	0.568571428571429	0.495000000000001	-0.832500000000001	0.716666666666667	-0.476666666666667	0.681764705882355	-0.409230769230769	-0.00666666666666593	-1.09666666666667	0.0749999999999993	0.610000000000001	1.78333333333333	1.29583333333333	0.417	0.298888888888889	-0.779285714285713	1.40307692307692	0.278333333333332	0.476666666666667	-1.19666666666667	0.142499999999998	0.289999999999999	-0.921250000000001	-0.475	0.53125	-0.0974999999999984	1.375	1.752	1.33555555555555	1.05555555555556	1.10866666666666	2.39166666666667	-0.687777777777779	1.15428571428571	0.0876923076923077	0.625714285714285	0.776250000000001	-0.0999999999999996	1.534	-0.0749999999999993	0.509	-1.98083333333333	1.51818181818182	-0.0671428571428621	0.248666666666669	1.03	-0.102500000000001	-1.055	-3.00444444444444	-0.0975000000000001	-0.228888888888889	-0.0912499999999987	-2.24428571428571	1.705	1.101	0.63125	1.2325	1.80466666666667	-1.77635683940025e-15	1.78	-1.462	0.843333333333334	1.29272727272727	-0.382857142857141	1.359	1.419	0.4725	1.39	1.17823529411764	0.415333333333329	2.3925	0.456250000000001	-0.0824999999999996	2.45888888888889	2.04	1.439375	-0.24727272727273	-0.729999999999999	-1.72916666666666	-0.476666666666667	-0.220769230769232	-0.0249999999999995	-0.026470588235294	0.39	-0.611	-0.28375	0.280625000000001	-0.55	-0.515714285714285	-0.405714285714286	0.7075	-0.0174999999999983	0.832307692307694	-0.407	0.499000000000001	-0.597142857142857	-0.166363636363634	4.10636363636364	0.160588235294114	-1.38466666666667	2.27	1.63090909090909	1.12	-2.71941176470588	0.159090909090908	0.692222222222224	1.55727272727273	-0.236666666666665	-1.09636363636364	-0.0510000000000019	-1.57	-0.146999999999998	0.110000000000001	-0.632857142857144	0.845714285714285	-0.142222222222221	-0.405555555555555	-0.245454545454544	-1.36642857142857	0.0310000000000006	-1.89555555555556	-0.567142857142857	-0.91	0.00749999999999851	0.00624999999999964	-0.113636363636363	0.656666666666666	0.723333333333333	-0.274615384615384	-0.477500000000001	0.186999999999999	-0.0590000000000011	-0.0939999999999994	-0.760000000000002	1.17	-0.623333333333333	-0.158666666666667	0.0274999999999999	-0.357000000000001	0.497692307692308	1.07	-1.46	-0.115454545454545	0	-0.506666666666668	0.580909090909088	0.629090909090909	2.09090909090909	0.0399999999999996	-0.0846666666666667	-0.123333333333333	-0.0523076923076919	0.828571428571427	0	1.12266666666667	-0.0549999999999997	0.888888888888889	-0.873529411764705	-0.262222222222221	0.91	1.36375	-0.114000000000001	0.0742105263157917	-0.265000000000001	1.39272727272727	-0.0311111111111106	0.541818181818183	0.209375000000001	0.443333333333333	0	0	0	1.88	-1.71	-4.58	-4.58	2.14	0	-4.58	-3.85	-3.97	0	0	1.68	0	0	0	0	-3.29	-4.58	-4.25	0	1.77635683940025e-15	-4.58	-0.52	2.08	0	2.13	1.17	0.280000000000001	0.89	-1	1.21	0.0499999999999989	0	3.57	2.71	-4.49	-4.53	1.7	-0.83	2.93	-2.13	-2.81	0	-4.12	-1.49	1.83	-0.11	-2.51	0.27	3.25	-1.04	-4.38	-3.38	-1.17	-5.98	-4.3	0	-0.68	0.949999999999999	4.38	-1.23	-3.9	-1.49	-2.69	0.0400000000000009	1.33	0.61	6.36	2.66	1.56	0	0.0600000000000005	6.91	-1.79	2.56	-1.48	4.15	-6.91	-0.659999999999998	0.32	0	-6.63	4.41	-0.559999999999997	0	0	-3.15	-1.2	6.22	1.28	-2.19	-4.08	6.21	-6.91	0.180000000000001	0	-5.56	-2.84	-5.42	0.689999999999998	2.39	3.81	5.35	1.24	-0.12	-0.26	0.48	-1.7	-0.18	-3.14	-0.34	1.08	-2	0.14	-0.47	0.9	0.289999999999999	-2.11	-0.0799999999999992	3.96	-1.5	-6.66	0	-0.600000000000001	-2.23	-4.11	-4.61	1.19	-6.52	0	-5.97	3.71	4.34	0	4.6	4.94	-3.24	-0.109999999999999	1.4	1.92	2.09	-0.72	4.83000000000001	-1.02	1.2	-1.35	-0.41	1.61	-2.19	-1.07	-2.2	0.690000000000001	-2.32	3.16	0.0700000000000021	-3.18	4.53	2.17	-0.26	1.7	0.33	2.28	0.0700000000000003	-1.07	-3.15	0	0.700000000000001	-0.789999999999999	1.57	0	0	-1.21	-2.7	-1.14	1.18	-1.36	1.25	2.91	-0.0800000000000001	3.11	0	1.15	0	1.54	0	-0.690000000000001	-2.17	0.0399999999999991	-2.15	0	0	0	-0.21	-0.276666666666666	-0.758333333333335	0.82	-0.622	-1.84714285714286	-2.33	0	1.30333333333333	-0.694000000000001	-0.932857142857143	-2.17	0.0350000000000001	-0.352499999999999	-1.35571428571428	0.794444444444444	0.675714285714287	0.517999999999999	-0.387142857142859	-0.0399999999999991	-1.77857142857143	0.481666666666666	0.041249999999998	1.34428571428571	0.558333333333334	-1.516	1.16142857142857	0.238333333333333	-0.568571428571429	-0.495000000000001	0.832500000000001	-0.716666666666665	0.476666666666667	-0.681764705882355	0.409230769230769	0.00666666666666593	1.09666666666666	-0.0749999999999993	-0.609999999999999	-1.78333333333333	-1.29583333333333	-0.417	-0.298888888888889	0.779285714285717	-1.40307692307692	-0.278333333333332	-0.476666666666667	1.19666666666667	-0.1425	-0.289999999999999	0.921249999999999	0.475	-0.531250000000001	0.0974999999999984	-1.375	-1.752	-1.33555555555556	-1.05555555555556	-1.10866666666667	-2.39166666666667	0.687777777777779	-1.15428571428571	-0.087692307692306	-0.625714285714285	-0.776249999999999	0.0999999999999979	-1.534	0.0750000000000011	-0.509	1.98083333333333	-1.51818181818182	0.067142857142855	-0.248666666666669	-1.03	0.102499999999999	1.055	3.00444444444444	0.0974999999999966	0.228888888888889	0.0912500000000005	2.24428571428571	-1.705	-1.101	-0.63125	-1.2325	-1.80466666666667	-1.77635683940025e-15	-1.78	1.462	-0.843333333333334	-1.29272727272727	0.382857142857144	-1.359	-1.419	-0.4725	-1.39	-1.17823529411765	-0.415333333333329	-2.3925	-0.456249999999997	0.0824999999999996	-2.45888888888889	-2.04	-1.439375	0.247272727272726	0.73	1.72916666666666	0.476666666666667	0.220769230769232	0.0250000000000004	0.026470588235294	-0.390000000000001	0.611	0.28375	-0.280625000000001	0.550000000000001	0.515714285714286	0.405714285714286	-0.7075	0.0175000000000001	-0.832307692307694	0.407	-0.499	0.597142857142858	0.166363636363638	-4.10636363636364	-0.160588235294121	1.38466666666667	-2.27	-1.63090909090909	-1.12	2.71941176470588	-0.15909090909091	-0.692222222222224	-1.55727272727272	0.236666666666665	1.09636363636363	0.0510000000000019	1.57	0.147	-0.110000000000001	0.632857142857144	-0.845714285714285	0.142222222222223	0.405555555555555	0.245454545454544	1.36642857142857	-0.0310000000000006	1.89555555555556	0.567142857142857	0.91	-0.00750000000000028	-0.00624999999999964	0.113636363636363	-0.656666666666666	-0.723333333333334	0.274615384615384	0.477499999999999	-0.187000000000001	0.0589999999999993	0.0939999999999976	0.760000000000002	-1.17	0.623333333333333	0.158666666666667	-0.0275000000000016	0.357000000000001	-0.497692307692308	-1.07	1.46	0.115454545454545	0	0.506666666666668	-0.580909090909088	-0.629090909090909	-2.09090909090909	-0.04	0.0846666666666667	0.123333333333333	0.0523076923076928	-0.828571428571427	0	-1.12266666666667	0.0549999999999988	-0.888888888888889	0.873529411764705	0.262222222222222	-0.909999999999998	-1.36375	0.113999999999997	-0.0742105263157882	0.264999999999997	-1.39272727272727	0.0311111111111106	-0.541818181818181	-0.209375000000001	-0.443333333333333	0	0	-4.58	1.61	-1.71	-4.58	-4.58	-4.58	0.98	-4.58	-3.85	-3.97	0	0.00999999999999979	-3.66	-3.08	-0.11	0	0	-2.71	-4.58	-4.25	0	1.06	-4.58	-3.56	2.08	1.97	2.13	3.61	4.44089209850063e-16	0.73	-0.970000000000001	2.51	0	-4.47	4.57	2.71	-4.49	0.52	1.7	3.17	2.93	-2.13	-2.81	0	-4.12	-1.49	2.71	-0.11	-2.51	0.27	1.13	-1.04	-3.81	-3.38	-1.17	-5.98	1.5	0	-0.68	2.3	4.38	-1.33	0.0700000000000003	0.9	-0.820000000000001	0.0400000000000009	-2.4	0.61	6.91	-0.569999999999999	-0.98	0	1.4	-2.37	-1.79	1.59	-4.43	-1.1	2.83	2.16	2.75	0.890000000000001	-6.63	4.41	0	0	0	5.6	-3.11	6.22	1.28	2.58	-2.81	6.21	-0.539999999999999	0.180000000000001	0	-5.52	-1.39	-5.42	0.689999999999998	4.25	0.58	1.78	-1.24	-1.58	-0.26	0.48	-2.38	-0.18	-1.04	1.34	1.08	-2.28	0.14	-0.47	0.9	-2.09	-3.14	-0.0799999999999992	1.92	-1.03	-6.66	-0.370000000000005	0.600000000000001	-1.63	-4.11	-6.68	-2.16	-6.25	6.87	-0.699999999999999	-0.240000000000002	5.32	0	-0.23	4.94	-3.6	-0.109999999999999	1.4	1.72	0	-0.72	-1.63	-1.02	-1.26	-2.32	-0.41	-1.23	-2.5	-0.48	-2.25	0.690000000000001	-2.32	2.2	-1	-3.17	4.74	1.71	-0.26	-0.15	0.33	2.28	-0.120000000000001	-1.07	-1.61	-3.46	-1.39	-1.81	-2.97	0	0	-0.580000000000001	-2.05	-1.89	2.23	-1.36	1.25	2.91	-0.0800000000000001	2.26	0.53	0.76	-3.83	3.67	1.38	-0.600000000000001	-2.17	-0.41	-2.15	-0.27	0	0	-0.21	0	0	0	8.88178419700125e-16	0	0	0	0	0	0	0	0	0	0	0	0	-1.77635683940025e-15	0	0	0	0	0	0	0	0	0	0	0	0	0	0	0	0	0	0	-3.5527136788005e-15	0	0	1.77635683940025e-15	-3.5527136788005e-15	-1.77635683940025e-15	0	0	0	0	0	0	0	0	-1.77635683940025e-15	8.88178419700125e-16	0	0	0	0	0	8.88178419700125e-16	0	0	0	0	0	0	0	0	-1.77635683940025e-15	0	0	0	0	0	0	0	0	0	0	0	0	0	0	0	0	0	0	0	-1.77635683940025e-15	0	0	0	0	0	0	0	0	0	0	0	0	0	0	0	1.77635683940025e-15	0	0	0	0	0	0	0	0	0	0	0	0	0	0	0	0	0	3.5527136788005e-15	0	0	0	0	0	0	0	0	0	0	0	0	0	0	0	0	0	0	0	1.77635683940025e-15	0	-1.77635683940025e-15	0	0	0	0	0	8.88178419700125e-16	0	-1.77635683940025e-15	0	0	0	0	0	0	0	0	0	0	0	0	0	0	-1.77635683940025e-15	-1.77635683940025e-15	0	0	0	0	0	1.77635683940025e-15	0	0	0	0	0	0	0	0	0	0	-8.88178419700125e-16	0	0	0	0	0	0	0	-1.77635683940025e-15	0	0	0	0	0
chrX_327946_C_G_-	YJL058C_5UTR_0_21	FALSE	0.0689565525957696	TSS	TRUE	TRUE	FALSE	FALSE	FALSE	TRUE	FALSE	FALSE	-0.911491426699635	2	121	1	0	0	0	1	-1	0	0	0.375	1	3.93112391518275	0.089236924	0.0699857	25	863	121	29	73	NA	0.015748	0.332	0.332	0	0	0	0	0	0	0	0	0	0	0	0	0	0	0	0	0	0	0	0	0	0	0	0	0	0	0	0	0	0	0	0	0	0	0	0	0	0	0	0	0	0	0	0	0	0	0	0	0	0	0	0	0	0	0	0	0	0	0	0	0	0	0	0	0	0	0	0	0	0	0	0	0	0	0	0	0	0	0	0	0	0	0	0	0	0	0	0	0	0	0	0	0	0	0	0	0	0	0	0	0	0	0	0	0	0	0	0	0	0	0	0	0	0	0	0	0	0	0	0	0	0	0	0	0	0	0	0	0	0	0	0	0	0	0	0	0	0	0	0	0	5.72	0	0	0	0	0	0	0	0	0	0	0	0	0	0	0	0	0	0	0	-5.04	0	0	0	0	0	0	0	0	0	0	0	0	0	0	0	0	0	0	0	0	0	0	0	0	0	0	0	0	0	0	0	0	0	0	0	0	0	0	0	0	0	0	0	0	0	0	0	0	0	0	0	0	0	0	0	0	0	0	0	0	0	0	0	0	0	0	0	0	0	0	0	0	0	0	0	0	0	0	0	0	0	0	0	0	0	0	0	0	0	0	0	0	0	0	0	0	0	0	0	0	0	0	0	0	0	0	0	0	0	0	0	0	0	0	0	0	0	0	0	0	0	0	0	0	0	0	0	0	0	0	0	0	0	0	0	0	0	0	0	0	0	0	0	0	0	0	0	0	0	0	0	0	0	0	0	0	0	0	0	0	0	0	0	0	0	0	0	0	0	0	0	0	0	0	0	5.72	0	0	0	0	0	0	0	0	0	0	0	0	0	0	0	0	0	0	0	-5.04	0	0	0	0	0	0	0	0	0	0	0	0	0	0	0	0	0	0	0	0	0	0	0	0	0	0	0	0	0	0	0	0	0	0	0	0	0	0	0	0	0	0	0	0	0	0	0	0	0	0	0	0	0	0	0	0	0	0	0	0	0	0	0	0	0	0	0	0	0	0	0	0	0	0	0	0	0	0	0	0	0	0	0	0	0	0	0	0	0	0	0	0	0	0	0	0	0	0	0	0	0	0	0	0	0	0	0	0	0	0	0	0	0	0	0	0	0	0	0	0	0	0	0	0	0	0	0	0	0	0	0	0	0	0	0	0	0	0	0	0	0	0	0	0	0	0	0	0	0	0	0	0	0	0	0	0	0	0	0	0	0	0	0	0	0	0	0	0	0	0	0	0	0	0	0	1	0	0	0	0	0	0	0	0	0	0	0	0	0	0	0	0	0	0	0	-1	0	0	0	0	0	0	0	0	0	0	0	0	0	0	0	0	0	0	0	0	0	0	0	0	0	0	0	0	0	0	0	0	0	0	0	0	0	0	0	0	0	0	0	0	0	0	0	0	0	0	0	0	0	0	0	0	0	0	0	0	0	0	0	0	0	6.97	0	0	0	0	0	0	0	0	0	0	0	0	0	0	0	0	0	0	0	0	0	0	0	0	0	0	0	0	0	0	0	0	0	0	0	0	0	0	0	0	0	0	0	0	0	0	0	0	0	0	0	0	0	0	0	0	0	0	0	0	0	0	0	0	0	0	0	0	0	0	0	0	0	0	0	0	0	0	0	0	0	0	0	0	0	0	0	0	0	0	0	0	0	0	0	0	0	0	0	0	0	0	0	0	0	0	0	0	0	0	0	0	0	0	0	0	0	0	0	0	0	0	0	0	0	0	0	0	0	0	-4.69	0	0	0	0	0	0	0	0	0	0	0	0	0	0	0	0	0	0	0	0	0	0	0	0	0	0	0	0	0	0	0	0	0	0	0	0	0	0	0	0	0	0	0	0	0	0	0	0	0	0	0	0	0	0	0	0	0	0	0	0	0	0	0	0	6.97	0	0	0	0	0	0	0	0	0	0	0	0	0	0	0	0	0	0	0	0	0	0	0	0	0	0	0	0	0	0	0	0	0	0	0	0	0	0	0	0	0	0	0	0	0	0	0	0	0	0	0	0	0	0	0	0	0	0	0	0	0	0	0	0	0	0	0	0	0	0	0	0	0	0	0	0	0	0	0	0	0	0	0	0	0	0	0	0	0	0	0	0	0	0	0	0	0	0	0	0	0	0	0	0	0	0	0	0	0	0	0	0	0	0	0	0	0	0	0	0	0	0	0	0	0	0	0	0	0	0	-4.69	0	0	0	0	0	0	0	0	0	0	0	0	0	0	0	0	0	0	0	0	0	0	0	0	0	0	0	0	0	0	0	0	0	0	0	0	0	0	0	0	0	0	0	0	0	0	0	0	0	0	0	0	0	0	0	0	0	0	0	0	0	0	0	0	1	0	0	0	0	0	0	0	0	0	0	0	0	0	0	0	0	0	0	0	0	0	0	0	0	0	0	0	0	0	0	0	0	0	0	0	0	0	0	0	0	0	0	0	0	0	0	0	0	0	0	0	0	0	0	0	0	0	0	0	0	0	0	0	0	0	0	0	0	0	0	0	0	0	0	0	0	0	0	0	0	0	0	0	0	0	0	0	0	0	0	0	0	0	0	0	0	0	0	0	0	0	0	0	0	0	0	0	0	0	0	0	0	0	0	0	0	0	0	0	0	0	0	0	0	0	0	0	0	0	0	-1	0	0	0	0	0	0	0	0	0	0	0	0	0	0	0	0	0	0	0	0	0	0	0	0	0	0	0	0	0	0	0	0	0	0	0	0	0	0	0	0	0	0	0	0	0	0	0	0	0	0	0	0	0	0	0	0	0	0	0	0	0	0	0	0	6.97	0	0	0	0	0	0	0	0	0	0	0	0	0	0	0	0	0	0	0	0	0	0	0	0	0	0	0	0	0	0	0	0	0	0	0	0	0	0	0	0	0	0	0	0	0	0	0	0	0	0	0	0	0	0	0	0	0	0	0	0	0	0	0	0	0	0	0	0	0	0	0	0	0	0	0	0	0	0	0	0	0	0	0	0	0	0	0	0	0	0	0	0	0	0	0	0	0	0	0	0	0	0	0	0	0	0	0	0	0	5.72	0	0	0	0	0	0	0	0	0	0	0	0	0	0	0	0	0	0	0	-5.04	-4.69	0	0	0	0	0	0	0	0	0	0	0	0	0	0	0	0	0	0	0	0	0	0	0	0	0	0	0	0	0	0	0	0	0	0	0	0	0	0	0	0	0	0	0	0	0	0	0	0	0	0	0	0	0	0	0	0	0	0	0	0	0	0	0	0	6.97	0	0	0	0	0	0	0	0	0	0	0	0	0	0	0	0	0	0	0	0	0	0	0	0	0	0	0	0	0	0	0	0	0	0	0	0	0	0	0	0	0	0	0	0	0	0	0	0	0	0	0	0	0	0	0	0	0	0	0	0	0	0	0	0	0	0	0	0	0	0	0	0	0	0	0	0	0	0	0	0	0	0	0	0	0	0	0	0	0	0	0	0	0	0	0	0	0	0	0	0	0	0	0	0	0	0	0	0	0	5.72	0	0	0	0	0	0	0	0	0	0	0	0	0	0	0	0	0	0	0	-5.04	-4.69	0	0	0	0	0	0	0	0	0	0	0	0	0	0	0	0	0	0	0	0	0	0	0	0	0	0	0	0	0	0	0	0	0	0	0	0	0	0	0	0	0	0	0	0	0	0	0	0	0	0	0	0	0	0	0	0	0	0	0	0	0	0	0	0	1	0	0	0	0	0	0	0	0	0	0	0	0	0	0	0	0	0	0	0	0	0	0	0	0	0	0	0	0	0	0	0	0	0	0	0	0	0	0	0	0	0	0	0	0	0	0	0	0	0	0	0	0	0	0	0	0	0	0	0	0	0	0	0	0	0	0	0	0	0	0	0	0	0	0	0	0	0	0	0	0	0	0	0	0	0	0	0	0	0	0	0	0	0	0	0	0	0	0	0	0	0	0	0	0	0	0	0	0	0	1	0	0	0	0	0	0	0	0	0	0	0	0	0	0	0	0	0	0	0	-1	-1	0	0	0	0	0	0	0	0	0	0	0	0	0	0	0	0	0	0	0	0	0	0	0	0	0	0	0	0	0	0	0	0	0	-2.91	4.57	4.57	0	-4.57	2.7	0	4.57	4.57	1.99	1.74	0	-1.04	2.82	4.57	2.24	2.19	0.57	4.57	0	-4.57	-4.57	0	1.71	-4.36	4.49	4.57	4.57	4.57	1.04	4.57	2.01	-1.41	2.57	4.37	-1.08	-0.6	-3.75	-1.14	4.53	-0.469999999999999	-0.199999999999999	-4.38	4.57	1.39	1.52	1.68	0.32	-3.63	-2.99	-0.96	0.41	1.96	-0.79	-3.81	1.4	-0.22	0.539999999999999	0	-1.93	-4.39	-0.0900000000000003	-3.8	-2.29	4.92	2.7	2.04	-0.35	6.65	-3.6	-1.01	4.81	0.410000000000001	0.63	-5.05	3.9	-3.97	1.64	0.779999999999999	2.14000000000001	1.46	6.9	0.12	6.9	-2.36	0	4.39	-6.9	-1.64	2.67	-4.51	6.82	-2.29	0.239999999999999	6.43	0.700000000000003	-1.15	-1.87	0.61	6.9	4.04	5.12	-3.17	6.9	0	6.37	0.0799999999999998	3.16	-1.48	-1.88	0.43	-1.19	-0.36	-0.279999999999999	2	-1.64	2.61	1.84	1.97	2.98	-1.32	-2.04	1.86	-0.290000000000001	-5.8	6.9	5.94	-3.36	-1.2	5.3	4.79	1.79	5.65	1.33	4.47	-1.62	6.84	1.8	3.51	0.49	1.03	-8.56	-1.82	-2.29	-4.2	4.57	2.03	2.29	3.94	-2.37	4.34	1.53	-1.15	3.53	-3.48	5.25	3.86	0.22	0.17	2.72	2.87	0.83	2.69	0.409999999999998	3.46	0.0800000000000001	1.36	4.57	0.65	0	2.23	1	4.57	4.57	4.55	-1.61	-0.18	3.45	-0.87	-1.34	3.87	0.49	0.19	-0.0399999999999991	2	4.15	4.57	4.57	4.48	2.79	-0.0899999999999999	1.59	3.16	-0.0999999999999996	0.969999999999999	1.14	0.251666666666665	-0.153333333333333	-0.744999999999999	-0.0540000000000003	-1.18	0.0185714285714287	1.52333333333333	2.80166666666667	0.00400000000000045	0.0214285714285722	1.52	-0.74625	-1.7575	-0.987142857142858	0.746666666666666	1.80142857142857	-0.109999999999999	-0.207142857142859	2.64714285714286	-0.220000000000001	-0.553333333333333	-0.567499999999999	-1.73	0.461666666666666	-3.614	2.10285714285714	0.163333333333334	-1.23285714285714	-1.21875	-0.0425000000000004	3.74	0.328888888888889	-0.347647058823529	0.523846153846154	1.30888888888889	0.436666666666667	0.0535714285714306	-1.47125	0.454444444444444	0.9725	-0.182	0.356666666666669	-0.370000000000001	0.405384615384616	-0.906666666666668	-0.236666666666668	0.272500000000001	-0.258333333333335	-0.234	-1.64125	-0.085	-0.38	-1.1425	0.30375	-0.878000000000001	-1.29111111111111	0.352222222222222	-1.00466666666667	0.2775	-3.77666666666667	-1.97857142857143	-0.147692307692306	1.77635683940025e-15	-0.737500000000001	0.937272727272727	-0.344	-0.444000000000001	-0.920000000000001	1.5625	-1.78727272727273	0.992142857142859	0.500666666666667	1.66	0.5975	-0.91	0.332222222222221	-1.19875	0.366666666666667	0.256250000000001	2.20428571428571	0.793333333333333	-0.00199999999999889	0.438750000000001	-0.574999999999999	-2.48666666666667	0	0.724285714285713	-1.55	-0.293333333333334	-0.640909090909091	-0.587857142857143	-0.570000000000004	-1.318	0.385000000000002	0.866249999999999	-0.365294117647061	-0.172000000000004	-1.34	-0.467499999999998	-1.4175	-0.776666666666667	-0.688333333333334	0.180624999999999	0.594545454545454	-0.731666666666667	1.65666666666667	0.0708333333333329	-0.308461538461538	0.16	-0.297058823529412	0.760909090909091	-1.295	-0.0537499999999991	-0.0843750000000014	-0.0620000000000003	0.432857142857143	-0.172857142857143	-0.561249999999999	0.524375000000001	2.27461538461539	0.282999999999999	-0.406999999999999	0.998571428571429	0.828181818181818	-1.16636363636364	-0.267647058823528	-0.0859999999999985	-0.901999999999997	-1.71545454545454	0.0888888888888886	0.424117647058825	1.64636363636364	0.312222222222221	0.57181818181818	0.945000000000004	-1.07	0.477000000000004	0.433999999999999	0.169	0.331818181818182	-1.91	-2.46547619047619	0.06111111111111	0.571111111111112	-0.19	-0.199999999999999	-0.317	0.534444444444444	0.482857142857142	-1.53375	0.296250000000001	0.2875	0.183636363636364	1.71222222222222	-1.63333333333333	-0.943846153846154	1.30375	0.356999999999999	0.45	0.052999999999999	1.032	-1.213	4.005	-0.178666666666667	-0.150499999999999	0.481	-0.991538461538461	0.258750000000001	0.292222222222223	0.256363636363636	-0.0183333333333326	0.414444444444442	1.47272727272727	1.58	0.539090909090909	0.303999999999999	0.0813333333333333	0.104444444444443	-0.221538461538461	-1.41142857142857	1.77635683940025e-15	-0.450666666666667	0.086666666666666	0.204444444444441	0.331764705882353	-0.777777777777779	0.169	1.0675	0.105999999999998	0.0931578947368408	0.604000000000001	-0.77	0.0155555555555562	0.322727272727274	0.199375	-0.554285714285715	-4.57	4.57	4.53	0	4.1	4.44	0	-4.57	2.56	-1.96	-1.1	3.81	4.57	4.57	-0.749999999999999	-4.57	-0.140000000000001	-0.949999999999999	-4.57	0.960000000000001	2.74	3.52	1.78	4.57	4.57	-4.49	4.57	4.57	4.57	0	-4.57	-5.15	1.78	1.57	-3.76	-1.7	-4.57	4.07	4.44	-2.7	-2.04	1.8	-4.57	-0.469999999999999	0.820000000000002	1.31	1.43	-1.82	-4.14	4.32	4.1	1.9	3.3	-0.17	3.82	1.48	0.22	4.5	0	5.82	4.28	-2.49	0	3.28	1.78	2.54	4.16	3.6	0	0.25	-1.24	-2.24	3.07	-4.57	-0.950000000000001	2.49	3.98	0.280000000000001	0	0.109999999999999	2.84	-3.82	-0.34	4.45	6.43	0	-4.39	6.9	0.59	1.95	3.7	-1.61	-0.569999999999999	-1.52	5.04	6.44999999999999	0.31	1.79	1.03	6.86	2.71	5.7	-2.45	6.9	0	-2.81	0.41	-3.22	1.48	0.250000000000001	0.94	2.91	1.77	1	2.13	0.109999999999999	3.09	0.4	-1.92	-0.2	-0.27	0.659999999999999	-1.18	1.54	-0.170000000000005	-0.539999999999992	-4.88	-0.719999999999997	-0.49	0	4.51000000000001	0	6.9	6.9	-3.36	2.34	4.77	1.65	2.03	0.35	2.74	0.52	-1.77	-0.109999999999999	3.03	-3.64	2.81	-3.2	3.44	2.45	-4.58	-0.97	-0.5	-3.53	3.3	5.7	-2.66	1.12	1.54	2.39	3.01	3.16	-0.55	0.0299999999999985	-0.18	0	3.86	-1.88	-1.17	-0.730000000000001	2.23	4.57	-0.43	0.0699999999999994	-1.64	-2.02	-0.819999999999999	4.57	1.12	4.57	3.87	4.56	-0.440000000000001	0	1.18	1.92	4.57	-4.57	4.56	4.57	-0.150000000000002	3.38	3.1	4.57	-1.01	0.92	-0.251666666666667	0.153333333333334	0.745000000000001	0.0540000000000003	1.18	-0.0185714285714269	-1.52333333333333	-2.80166666666667	-0.00400000000000045	-0.0214285714285705	-1.52	0.74625	1.7575	0.987142857142858	-0.746666666666666	-1.80142857142857	0.11	0.207142857142856	-2.64714285714286	0.220000000000001	0.553333333333333	0.567500000000001	1.73	-0.461666666666667	3.614	-2.10285714285714	-0.163333333333332	1.23285714285714	1.21875	0.0425000000000004	-3.74	-2.2125	0.347647058823529	-0.523846153846154	-1.30888888888889	-0.436666666666666	-0.053571428571427	1.47125	-0.454444444444444	-0.9725	0.181999999999999	-0.356666666666666	0.370000000000001	-0.405384615384616	0.90666666666667	0.236666666666668	-0.272499999999997	0.258333333333333	0.234	1.64125	0.085	0.379999999999999	1.1425	-0.303749999999999	0.877999999999998	1.29111111111111	-0.352222222222221	1.00466666666667	-0.2775	3.77666666666667	1.97857142857143	0.147692307692308	0	0.737499999999999	-0.937272727272727	0.344000000000001	0.443999999999999	0.92	-1.5625	1.78727272727273	-0.992142857142859	-0.500666666666667	-1.66	-0.5975	0.91	-0.332222222222223	1.19875	-0.366666666666671	-0.256250000000001	-2.20428571428571	-0.793333333333333	0.00200000000000244	-0.438750000000001	0.574999999999999	2.48666666666667	0	-0.724285714285715	1.55	0.293333333333333	0.640909090909091	0.587857142857143	0.57	1.318	-0.385000000000002	-0.866249999999999	0.365294117647068	0.172000000000004	1.34	0.467500000000001	1.4175	0.776666666666667	0.688333333333334	-0.180624999999999	-0.594545454545454	0.731666666666667	-1.65666666666667	-0.0708333333333337	0.308461538461538	-0.16	0.297058823529412	-0.760909090909091	1.295	0.0537500000000009	0.0843749999999979	0.0620000000000003	-0.432857142857142	0.172857142857143	0.561249999999999	-0.524375000000001	-2.27461538461538	-0.282999999999999	0.407	-0.998571428571429	-0.828181818181818	1.16636363636364	0.267647058823528	0.0860000000000021	0.902000000000001	1.71545454545454	-0.0888888888888886	-0.424117647058821	-1.64636363636364	-0.312222222222221	-0.571818181818184	-0.944999999999997	1.07	-0.477000000000004	-0.433999999999999	-0.168999999999999	-0.331818181818182	1.91	0.157142857142858	-0.06111111111111	-0.571111111111112	0.190000000000001	0.199999999999999	0.316999999999998	-0.534444444444444	-0.482857142857143	1.53375	-0.296250000000001	-0.2875	-0.183636363636364	-1.71222222222222	1.63333333333333	0.943846153846152	-1.30375	-0.356999999999999	-0.449999999999999	-0.0530000000000008	-1.032	2.12833333333333	-2.99966666666667	0.178666666666667	0.150499999999999	-0.481	0.991538461538461	-0.258749999999999	-0.292222222222223	-0.256363636363638	0.0183333333333326	-0.414444444444444	-1.47272727272727	-1.58	-0.539090909090909	-0.303999999999999	-0.0813333333333333	-0.104444444444445	0.221538461538461	1.41142857142857	0	0.450666666666667	-0.086666666666666	-0.204444444444444	-0.331764705882353	0.777777777777779	-0.169	-1.0675	-0.106000000000002	-0.0931578947368443	-0.603999999999999	0.77	-0.0155555555555544	-0.322727272727274	-0.199375	0.554285714285713	-4.57	4.57	4.53	0	-4.57	2.7	0	-4.57	4.57	1.79	1.74	3.81	-1.04	2.82	-0.749999999999999	-4.57	0.55	0.57	-4.57	0	-4.57	-4.57	0	4.57	-4.36	-4.49	4.57	4.57	4.57	0	-4.57	-3.87	-1.21	1.57	-3.34	-1.7	-4.57	-3.75	1.17	4.53	-0.469999999999999	0.280000000000001	-4.38	4.57	1.39	1.52	1.43	-1.82	-4.14	-2.52	4.1	0.41	1.96	-0.79	-3.81	1.4	-0.22	0.539999999999999	0	-1.93	-4.39	-2.23	0	-2.29	1.78	2.7	2.04	-0.35	0	-3.6	-1.24	4.81	3.07	-3.28	-5.05	2.49	2.91	0.280000000000001	0.779999999999999	0.109999999999999	1.46	-0.930000000000001	0.12	6.9	-2.36	0	3.69	-0.0799999999999983	-1.64	2.4	2.73	6.82	-2.29	0.239999999999999	6.43	0.700000000000003	0.31	-1.87	0.61	6.9	4.04	5.12	-3.17	6.9	0	-2.81	0.41	-0.0400000000000005	-1.19	-0.46	0.94	-1.19	-0.36	-0.279999999999999	2	0.109999999999999	2.61	1.84	-0.56	-0.2	-1.02	-2.04	-1.18	-0.290000000000001	-5.8	6.9	-1.29	-3.36	-0.49	5.3	4.51000000000001	1.79	6.9	6.9	-3.36	2.34	6.84	1.65	3.51	0.49	1.03	-6.69	-1.77	-0.109999999999999	3.03	-3.64	2.03	-3.2	3.44	-0.170000000000002	-4.58	-0.97	-0.5	-3.53	-3.48	5.25	-2.66	1.12	1.14	2.39	3.01	0.83	-0.55	0.0299999999999985	2.76	0.0800000000000001	1.36	4.57	0.31	-0.730000000000001	2.23	4.57	-0.43	0.0699999999999994	4.55	-2.02	-0.819999999999999	4.57	-0.87	-1.34	3.87	0.49	0.19	0	1.18	2.6	4.57	0.91	4.56	4.31	-0.0899999999999999	1.59	3.1	3.3	-1.01	1.14	-1.77635683940025e-15	0	0	0	0	0	0	0	-8.88178419700125e-16	0	0	0	0	0	0	0	0	-1.77635683940025e-15	0	0	0	0	0	0	0	0	0	0	0	-1.77635683940025e-15	0	-0.965686274509805	0	-1.77635683940025e-15	0	0	0	0	0	0	0	0	0	0	0	0	0	0	0	0	0	0	1.77635683940025e-15	0	0	0	0	0	0	3.5527136788005e-15	1.77635683940025e-15	0	1.77635683940025e-15	0	0	0	-1.77635683940025e-15	0	0	0	0	0	1.77635683940025e-15	0	0	0	0	-3.5527136788005e-15	0	0	1.77635683940025e-15	0	0	0	0	0	0	0	0	0	0	0	-1.77635683940025e-15	-3.5527136788005e-15	0	0	0	0	0	0	0	1.77635683940025e-15	0	0	0	0	0	1.77635683940025e-15	0	0	0	0	0	0	0	0	0	0	1.77635683940025e-15	0	0	8.88178419700125e-16	0	0	0	0	0	0	0	0	0	0	0	-3.5527136788005e-15	3.5527136788005e-15	0	0	0	0	0	0	-1.21302197802198	0	0	0	0	0	8.88178419700125e-16	0	0	1.77635683940025e-15	0	0	0	0	0	0	0	0	0	0	0.829090909090909	1.1355303030303	0	1.77635683940025e-15	0	1.77635683940025e-15	0	0	0	1.77635683940025e-15	0	0	0	0	0	0	0	0	0	1.77635683940025e-15	0	-1.77635683940025e-15	0	0	1.77635683940025e-15	0	0	0	0	0	0	0	0	0	0
chrX_327986_G_C_-	YJL058C_5UTR_0_12	FALSE	0.066254421715907	TSS	TRUE	TRUE	FALSE	FALSE	FALSE	TRUE	FALSE	TRUE	-0.913307588823735	2	81	1	0	0	0	-1	1	0	0	0.375	1	3.93112391518275	0.089236924	0.0699857	25	863	121	29	113	NA	0.992126	0.444	0.556	0	0	0	0	0	0	0	0	0	0	0	0	0	0	0	0	0	0	0	0	0	0	0	0	0	0	0	0	0	0	0	0	0	0	0	0	0	0	0	0	0	0	0	0	0	0	0	0	0	0	0	0	0	0	6.08	0	0	0	0	0	0	0	0	0	0	0	0	0	0	0	0	0	0	0	0	0	0	0	0	0	0	0	0	0	0	0	0	0	0	0	0	0	0	0	0	0	0	0	0	0	0	0	0	0	0	0	0	0	0	0	0	0	0	0	0	0	0	0	0	0	0	0	0	0	0	0	0	0	0	0	0	0	0	0	0	0	0	0	0	0	0	0	0	0	0	0	0	0	0	0	0	-5.93	0	0	0	0	0	0	0	0	0	0	0	0	0	0	0	0	0	0	0	0	0	0	0	0	0	0	0	0	0	0	0	0	0	0	0	0	0	0	0	0	0	0	0	0	0	0	0	0	0	0	0	0	0	0	0	0	0	0	0	0	0	0	0	0	0	0	0	0	0	0	0	0	0	0	0	0	0	0	0	0	0	0	0	0	0	0	0	0	0	0	0	0	0	0	0	0	0	0	6.08	0	0	0	0	0	0	0	0	0	0	0	0	0	0	0	0	0	0	0	0	0	0	0	0	0	0	0	0	0	0	0	0	0	0	0	0	0	0	0	0	0	0	0	0	0	0	0	0	0	0	0	0	0	0	0	0	0	0	0	0	0	0	0	0	0	0	0	0	0	0	0	0	0	0	0	0	0	0	0	0	0	0	0	0	0	0	0	0	0	0	0	0	0	0	0	0	-5.93	0	0	0	0	0	0	0	0	0	0	0	0	0	0	0	0	0	0	0	0	0	0	0	0	0	0	0	0	0	0	0	0	0	0	0	0	0	0	0	0	0	0	0	0	0	0	0	0	0	0	0	0	0	0	0	0	0	0	0	0	0	0	0	0	0	0	0	0	0	0	0	0	0	0	0	0	0	0	0	0	0	0	0	0	0	0	0	0	0	0	0	0	0	0	0	0	0	0	1	0	0	0	0	0	0	0	0	0	0	0	0	0	0	0	0	0	0	0	0	0	0	0	0	0	0	0	0	0	0	0	0	0	0	0	0	0	0	0	0	0	0	0	0	0	0	0	0	0	0	0	0	0	0	0	0	0	0	0	0	0	0	0	0	0	0	0	0	0	0	0	0	0	0	0	0	0	0	0	0	0	0	0	0	0	0	0	0	0	0	0	0	0	0	0	0	-1	0	0	0	0	0	0	0	0	0	0	0	0	0	0	0	0	0	0	0	0	0	0	0	0	0	0	0	0	0	0	0	0	0	0	0	0	0	0	0	0	0	0	0	0	0	0	0	0	0	0	0	0	0	0	0	0	0	0	0	0	0	0	0	0	0	0	0	0	0	0	0	0	0	0	0	0	0	0	0	0	0	0	0	0	0	0	0	0	0	0	0	0	0	0	0	0	0	0	0	0	0	0	0	0	0	0	0	0	0	0	0	0	0	0	0	0	0	0	0	0	0	0	0	0	0	0	0	0	0	0	0	0	0	0	0	0	0	0	0	0	0	0	0	0	0	0	0	0	0	0	0	0	0	0	0	0	0	0	0	0	0	0	0	0	0	0	0	0	0	0	0	0	0	0	0	0	0	0	0	0	0	0	0	0	0	0	0	0	0	0	0	0	0	0	0	0	0	0	0	0	0	0	0	0	0	0	0	0	0	0	0	0	0	0	0	0	0	0	0	0	0	0	0	0	0	0	0	0	0	0	0	0	0	0	0	0	0	0	0	0	0	0	0	0	0	0	0	0	0	0	0	0	0	0	0	0	0	0	0	0	0	0	0	0	0	0	0	0	0	0	0	0	0	0	0	0	0	0	0	0	0	0	0	0	0	0	0	0	0	0	0	0	0	0	0	0	0	0	0	0	0	0	0	0	0	0	0	0	0	0	0	0	0	0	0	0	0	0	0	0	0	0	0	0	0	0	0	0	0	0	0	0	0	0	0	0	0	0	0	0	0	0	0	0	0	0	0	0	0	0	0	0	0	0	0	0	0	0	0	0	0	0	0	0	0	0	0	0	0	0	0	0	0	0	0	0	0	0	0	0	0	0	0	0	0	0	0	0	0	0	0	0	0	0	0	0	0	0	0	0	0	0	0	0	0	0	0	0	0	0	0	0	0	0	0	0	0	0	0	0	0	0	0	0	0	0	0	0	0	0	0	0	0	0	0	0	0	0	0	0	0	0	0	0	0	0	0	0	0	0	0	0	0	0	0	0	0	0	0	0	0	0	0	0	0	0	0	0	0	0	0	0	0	0	0	0	0	0	0	0	0	0	0	0	0	0	0	0	0	0	0	0	0	0	0	0	0	0	0	0	0	0	0	0	0	0	0	0	0	0	0	0	0	0	0	0	0	0	0	0	0	0	0	0	0	0	0	0	0	0	0	0	0	0	0	0	0	0	0	0	0	0	0	0	0	0	0	0	0	0	0	0	0	0	0	0	0	0	0	0	0	0	0	0	0	0	0	0	0	0	0	0	0	0	0	0	0	0	0	0	0	0	0	0	0	0	0	0	0	0	0	0	0	0	0	0	0	0	0	0	0	0	0	0	0	0	0	0	0	0	0	0	0	0	0	0	0	0	0	0	0	0	0	0	0	0	0	0	0	0	0	0	0	0	0	0	0	0	0	0	0	0	0	0	0	0	0	0	0	0	0	0	0	0	0	0	0	0	0	0	0	0	0	0	0	0	0	0	0	0	0	0	0	0	0	0	0	0	0	0	0	0	0	0	0	0	6.08	0	0	0	0	0	0	0	0	0	0	0	0	0	0	0	0	0	0	0	0	0	0	0	0	0	0	0	0	0	0	0	0	0	0	0	0	0	0	0	0	0	0	0	0	0	0	0	0	0	0	0	0	0	0	0	0	0	0	0	0	0	0	0	0	0	0	0	0	0	0	0	0	0	0	0	0	0	0	0	0	0	0	0	0	0	0	0	0	0	0	0	0	0	0	0	0	-5.93	0	0	0	0	0	0	0	0	0	0	0	0	0	0	0	0	0	0	0	0	0	0	0	0	0	0	0	0	0	0	0	0	0	0	0	0	0	0	0	0	0	0	0	0	0	0	0	0	0	0	0	0	0	0	0	0	0	0	0	0	0	0	0	0	0	0	0	0	0	0	0	0	0	0	0	0	0	0	0	0	0	0	0	0	0	0	0	0	0	0	0	0	0	0	0	0	0	0	6.08	0	0	0	0	0	0	0	0	0	0	0	0	0	0	0	0	0	0	0	0	0	0	0	0	0	0	0	0	0	0	0	0	0	0	0	0	0	0	0	0	0	0	0	0	0	0	0	0	0	0	0	0	0	0	0	0	0	0	0	0	0	0	0	0	0	0	0	0	0	0	0	0	0	0	0	0	0	0	0	0	0	0	0	0	0	0	0	0	0	0	0	0	0	0	0	0	-5.93	0	0	0	0	0	0	0	0	0	0	0	0	0	0	0	0	0	0	0	0	0	0	0	0	0	0	0	0	0	0	0	0	0	0	0	0	0	0	0	0	0	0	0	0	0	0	0	0	0	0	0	0	0	0	0	0	0	0	0	0	0	0	0	0	0	0	0	0	0	0	0	0	0	0	0	0	0	0	0	0	0	0	0	0	0	0	0	0	0	0	0	0	0	0	0	0	0	0	1	0	0	0	0	0	0	0	0	0	0	0	0	0	0	0	0	0	0	0	0	0	0	0	0	0	0	0	0	0	0	0	0	0	0	0	0	0	0	0	0	0	0	0	0	0	0	0	0	0	0	0	0	0	0	0	0	0	0	0	0	0	0	0	0	0	0	0	0	0	0	0	0	0	0	0	0	0	0	0	0	0	0	0	0	0	0	0	0	0	0	0	0	0	0	0	0	-1	0	0	0	0	0	0	0	0	0	0	0	0	0	0	0	0	0	0	0	0	0	0	0	0	0	0	0	0	0	0	0	0	0	0	0	0	0	0	0	0	0	0	0	0	2.03	4.57	-2.59	3.49	4.57	0	0	-4.57	4.53	4.57	-1.61	0	2.13	3.58	1.61	0.229999999999999	-1.13	-1.71	-2.97	0	-1.25	1.61	4.57	0	4.57	-4.57	3.76	1.45	4.57	0	-4.57	-1.57	1.84	-3.37	-4.57	1.79	-1.62	3.75	-2.71	-2.9	3.72	-2.72	-0.0599999999999987	0.549999999999999	1.79	-0.27	1.43	1.14	4.57	-3.65	-1.68	1.42	1.86	-0.69	-7.04	3.98	0.45	2.07	-1.85	-0.79	0	3.66	-4.39	-5.12	4.36	0.29	-0.98	1.51	-2.51000000000001	0	-0.880000000000003	-0.0999999999999996	-2.04	0	0.59	-2.42	-0.32	-4.18	-0.639999999999997	-5.59	-0.0200000000000031	1.22	3.13	5.44	6.85	0	-4.39	6.9	2.16	1.51	0.69	6.9	-0.68	0	-6.85	6.90000000000001	1.74	-0.63	1.03	-2.29	0.25	-6.89	6.87	1.9	1.15	-5.06	2.69	2.56	0.63	0.769999999999999	-1.99	1.36	-1.62	4.28	-0.61	-1.03	3.09	0.93	0.0599999999999997	-4.27	1.25	2.85	-0.92	1.15	4.62	-6.2	-1.55	5.94	0.5	-6.9	-1.76	-2.09	2.08	1.2	-0.250000000000004	2.9	-4	1.77	-1.5	-1.59	4.48	-0.919999999999999	0.0800000000000001	-3.38	1.01	-0.129999999999999	2.98	-1.83	-1.56	4.41	-0.5	8.75	0.92	-2.01	4.4	0.399999999999999	-4.49	1.12	-3.73	0.56	2.02	2.82	-3.63	3.76	1.17	-1	3.86	-4.57	-1.11	-2.3	3.12	-2.98	-3.22	-2.58	-3.03	-2.34	-0.820000000000001	3.42	-0.69	4.57	3.26	-0.0600000000000001	0	-0.759999999999999	-1.24	-2.17	2.35	-0.600000000000001	2.68	-4.57	-1.35	2.15	3.82	3.3	2.4	-0.0200000000000005	-0.251666666666667	0.153333333333332	0.745000000000001	0.0540000000000003	1.18	-0.0185714285714287	-1.52333333333333	-2.80166666666667	-0.00400000000000045	-0.0214285714285722	-1.52	0.74625	1.7575	0.987142857142857	-0.746666666666666	-1.80142857142857	0.109999999999999	0.207142857142857	-2.64714285714286	0.220000000000001	0.553333333333333	0.567499999999999	1.73	-0.461666666666667	3.614	-2.10285714285714	-0.163333333333334	1.23285714285714	1.21875	0.0425000000000004	-3.74	-0.328888888888889	0.347647058823533	-0.523846153846154	-1.30888888888889	-0.436666666666667	-0.0535714285714306	1.47125	-0.454444444444444	-0.9725	0.182	-0.356666666666666	0.370000000000001	-0.405384615384616	0.906666666666666	0.236666666666666	-0.272500000000001	0.258333333333333	0.233999999999998	1.64125	0.085	0.38	1.1425	-0.303750000000001	-1.77	1.29111111111111	-0.352222222222221	1.00466666666667	-0.277500000000003	3.77666666666667	1.97857142857143	0.147692307692308	0	0.7375	-0.937272727272727	0.344	0.443999999999999	0.92	-1.5625	1.78727272727273	-0.992142857142859	-0.500666666666664	-1.66	-0.5975	0.91	-0.332222222222221	1.19875	-0.366666666666667	-0.256250000000001	-2.20428571428571	-0.793333333333331	0.00200000000000244	-0.438749999999999	0.574999999999999	2.48666666666666	0	-0.724285714285713	1.55	0.293333333333333	0.640909090909091	0.587857142857144	0.57	1.318	-0.385000000000002	-0.866250000000001	0.365294117647061	0.172000000000004	1.34	0.467499999999999	1.4175	0.776666666666667	0.688333333333334	-0.180625000000003	-0.594545454545454	0.731666666666667	-1.65666666666667	-0.0708333333333329	0.308461538461538	-0.16	0.297058823529412	-0.760909090909091	1.295	0.0537500000000009	0.0843749999999996	0.0620000000000003	-0.432857142857141	0.172857142857143	0.561249999999999	-0.524374999999999	-2.27461538461538	-0.282999999999999	0.406999999999999	-0.998571428571429	-0.828181818181818	1.16636363636364	0.267647058823528	0.0859999999999985	0.902000000000001	1.71545454545455	-0.0888888888888886	-0.424117647058821	-1.64636363636364	-0.312222222222221	-0.57181818181818	-0.944999999999997	1.07	-0.476999999999997	-0.433999999999999	-0.169	-0.331818181818184	1.91	0.157142857142858	-0.06111111111111	-0.571111111111112	0.19	0.199999999999999	0.317	-0.534444444444444	-0.482857142857142	1.53375	-0.296250000000001	1.815	-0.183636363636364	-1.71222222222222	1.63333333333333	0.943846153846156	-1.30375	-0.356999999999999	-0.450000000000001	-0.0530000000000008	-1.032	2.12833333333333	-4.005	0.178666666666667	0.150499999999999	-0.481	0.991538461538461	-0.258750000000001	-0.292222222222222	-0.256363636363638	0.0183333333333326	-0.414444444444445	-1.47272727272728	-1.58	-0.539090909090909	-0.304	-0.0813333333333333	-0.104444444444445	0.221538461538461	1.41142857142857	0	0.450666666666667	-0.086666666666666	-0.204444444444443	-0.331764705882351	0.777777777777777	-0.168999999999999	-1.0675	-0.106000000000002	-0.0931578947368443	-0.604000000000001	0.77	-0.0155555555555544	-0.322727272727272	-0.199375	0.554285714285714	1.87	3.74	-0.75	2.48	-0.850000000000001	0	4.57	4.55	2.95	-0.45	2	-4.57	0.59	-4.57	4.57	4.53	-4.57	-2.42	4.57	-2.44	-0.129999999999999	-1.4	-4.57	4.57	-4.57	4.56	1.62	-0.989999999999999	-0.81	0	4.57	0.7	3.43	-1.98	-4.54	0.159999999999999	-4.56	-4.42	3.18	2.97	-2.45	-2.46	-4.19	-2.55	-1.79	0.770000000000001	3.39	3.54	0.490000000000002	-4.57	-4.55	-3.8	-1.05	0.17	0	0.0500000000000003	-0.100000000000001	-1.49000000000001	2.3	-3.2	-1.25	2.98	-8.88178419700125e-16	-5.24	5.88	-0.82	0.999999999999999	1.39	4.61	-4.94	-6.9	-0.76	2.26	-1.14	1.99	-2.49	-3.29	-1.09	-6.88	1.36	6.88	4.15	4.34	6.9	-6.9	0	-3.71	-1.86	-4.39	1.46	2.14	0	0.0899999999999981	-1.5	-3.8	6.89999999999999	4.00999999999999	0.7	-3.03	-6.54	0.290000000000001	-6.65	-6.02	5.48	0	1.03	1.44	2.57	0.0599999999999999	1.73	0.79	-1.05	-1.94	2.58	1.4	-1.13	0.92	-0.98	0.46	-0.73	2.13	-0.17	-0.65	-0.2	-6.52	-6.9	-1.46	-1.11	-5.22	-1.37	8.88178419700125e-16	0	0.340000000000003	-0.119999999999999	6.9	-2.9	5.85	-0.410000000000001	-0.41	0.87	-2.93	-4.53	-0.340000000000001	3.38	-2.15	-0.0400000000000009	0.439999999999999	-2.79	-0.49	-4.57	-3.77	-4.57	3.06	0	0.85	-5.7	2.66	1.08	-0.95	0.58	2.87	-2.86	6.86	3.76	-1.16	2.32	-0.84	-4.53	4.57	-0.169999999999999	3.12	-1.35	4.48	4.57	-2.5	-0.7	-0.33	1.2	-0.17	-2.09	3.26	-0.350000000000001	0.970000000000001	4.36	1.1	-4.42	0.449999999999998	0	3.28	0.399999999999999	3.25	-1.82	3.82	0	0	-0.270000000000001	0.251666666666667	-0.153333333333334	-0.744999999999999	-0.0540000000000003	-1.18	0.0185714285714287	1.52333333333333	2.80166666666667	0.00399999999999956	0.0214285714285722	1.52	-0.74625	-1.7575	-0.987142857142857	0.746666666666666	1.80142857142857	-0.110000000000001	-0.207142857142857	2.64714285714286	-0.220000000000001	-0.553333333333335	-0.567499999999999	-1.73	0.461666666666668	-3.614	2.10285714285714	0.163333333333332	-1.23285714285714	-1.21875	-0.0425000000000004	3.74	0.328888888888889	-0.347647058823529	0.523846153846153	1.30888888888889	0.436666666666667	0.053571428571427	-1.47125	0.454444444444444	0.9725	-0.182	0.356666666666669	-0.370000000000001	0.405384615384612	-0.906666666666666	-0.236666666666668	0.272500000000001	-0.258333333333333	-0.233999999999998	-1.64125	-0.0849999999999991	-0.379999999999999	-1.1425	0.30375	-0.878	-1.29111111111111	0.352222222222222	-1.00466666666667	0.2775	-3.77666666666667	-1.97857142857143	-0.147692307692308	0	-0.737500000000001	0.937272727272727	-0.344000000000001	-0.444000000000001	-0.92	1.5625	-1.78727272727273	0.992142857142859	0.500666666666667	1.66	0.5975	-0.910000000000002	0.332222222222224	-1.19875	0.366666666666664	0.256250000000001	2.20428571428571	0.793333333333333	-0.00200000000000244	0.438749999999999	-0.574999999999999	-2.48666666666667	0	0.724285714285713	-1.55	-0.293333333333333	-0.640909090909091	-0.587857142857143	-0.57	-1.318	0.384999999999998	0.866249999999999	-0.365294117647053	-0.171999999999997	-1.34	-0.467499999999998	-1.4175	-0.776666666666669	-0.688333333333333	0.180625000000003	0.594545454545454	-0.731666666666667	1.65666666666666	0.0708333333333337	-0.308461538461539	0.159999999999999	-0.297058823529411	0.760909090909092	-1.295	-0.0537500000000009	-0.0843750000000014	-0.0620000000000003	0.432857142857142	-0.172857142857143	-0.561250000000001	0.524375	2.27461538461538	0.282999999999999	-0.407	0.998571428571429	0.828181818181818	-1.16636363636363	-0.267647058823535	-0.0860000000000021	-0.901999999999997	-1.71545454545454	0.0888888888888886	0.424117647058825	1.64636363636364	0.312222222222225	0.571818181818184	0.945	-1.07	0.476999999999997	0.434000000000001	0.169	0.331818181818182	-1.91	-0.157142857142857	0.06111111111111	0.571111111111112	-0.19	-0.199999999999999	-0.317	0.534444444444444	0.482857142857144	-1.53375	0.296250000000001	0.2875	0.183636363636364	1.71222222222222	-1.63333333333333	-0.943846153846156	1.30375	0.356999999999999	0.449999999999999	0.0530000000000008	1.032	-2.12833333333333	4.005	-0.178666666666667	-0.150500000000001	0.481	-0.991538461538461	0.258750000000001	0.292222222222222	0.256363636363638	-0.0183333333333326	0.414444444444444	1.47272727272727	1.58	0.539090909090909	0.303999999999999	0.0813333333333333	0.104444444444445	-0.221538461538461	-1.41142857142857	0	-0.450666666666667	0.086666666666666	0.204444444444444	0.331764705882353	-0.777777777777779	0.168999999999999	1.0675	0.105999999999998	0.0931578947368408	0.603999999999999	-0.77	0.0155555555555562	0.322727272727271	0.199375	-0.554285714285713	2.03	4.57	-0.75	2.67	4.57	0	4.57	4.04	4.53	3.51	1.22	0	2.13	3.58	4.57	4.18	-1.13	-2.42	4.57	-2.44	-0.709999999999999	1.61	4.32	3.25	4.57	4.56	3.42	1.45	4.57	0	4.57	0.7	3.43	-3.37	-4.54	0.159999999999999	-1.62	3.75	-0.580000000000001	1.49	-0.0800000000000001	-2.46	-4.19	0.549999999999999	1.79	-0.27	3.39	3.54	4.57	-3.65	-3.33	1.39	1.86	0.17	-7.04	3.98	0.45	2.07	-1.47	-0.79	0	3.59	-3.24	-5.24	5.88	0.29	-0.14	1.51	4.61	0	-6.28	-0.76	2.26	-0.299999999999999	0.59	-2.49	-3.29	-1.09	-4.31	1.36	6.88	4.15	4.04	5.44	0.570000000000002	0	-4.39	6.9	-4.39	1.51	0.69	6.9	-0.68	-1.01	-6.85	6.90000000000001	2	-0.63	1.03	-3.62	0.25	-6.89	6.87	4.94	0	1.03	1.44	2.56	0.63	0.769999999999999	0.79	1.36	-1.62	4.28	1.4	-1.13	1.43	0.93	0.0599999999999997	-0.73	2.13	2.85	-0.65	-0.2	4.62	-6.9	-1.46	5.94	0.5	-6.9	8.88178419700125e-16	0	1.58	1.2	6.9	2.9	5.85	-0.410000000000001	-0.41	-0.34	4.48	-0.919999999999999	-0.18	3.38	-0.65	-0.0400000000000009	2.87	-2.79	-0.49	4.41	-3.77	-3.76	0.92	0	4.4	0.399999999999999	2.66	1.08	-1.84	0.56	2.87	2.82	6.86	3.76	0.72	2.32	3.86	-4.57	3.29	-1.05	3.12	-1.35	4.48	4.23	-3.03	-2.34	-0.33	1.2	-0.17	4.57	3.26	-0.0600000000000001	0	2	1.1	-2.17	2.35	-0.429999999999999	3.28	0.399999999999999	3.25	2.15	3.82	3.3	2.4	-0.0200000000000005	0	0	0	0	0	0	0	0	0	0	-1.77635683940025e-15	0	0	0	0	-1.77635683940025e-15	0	0	0	0	0	0	0	1.77635683940025e-15	1.77635683940025e-15	0	0	0	0	0	-1.77635683940025e-15	0	0	0	0	0	0	0	-1.77635683940025e-15	3.5527136788005e-15	0	0	0	0	0	0	0	0	-1.77635683940025e-15	0	0	0	0	0	-1.56666666666667	0	0	0	0	0	0	0	0	0	0	0	0	0	0	0	0	0	1.77635683940025e-15	0	0	0	0	0	0	0	0	0	0	0	0	0	0	0	0	0	0	0	0	0	0	0	0	1.77635683940025e-15	3.5527136788005e-15	0	0	0	0	0	0	0	0	0	0	8.88178419700125e-16	0	-8.88178419700125e-16	1.77635683940025e-15	0	-8.88178419700125e-16	0	0	0	0	0	-1.77635683940025e-15	0	0	0	3.5527136788005e-15	0	0	0	0	0	0	0	0	3.5527136788005e-15	0	0	0	1.77635683940025e-15	0	0	0	0	0	-1.77635683940025e-15	1.77635683940025e-15	0	0	0	0	0	0	0.984250000000001	0	0	1.77635683940025e-15	0	0	0	0	0	1.77635683940025e-15	0	0	0	0	0	0	0	0	0	0	0	0	0	-1.77635683940025e-15	0	0	0	0	0	0	0	0	0	0	0	1.77635683940025e-15	0	0	0	0	1.77635683940025e-15	0	0	0	0
chrX_330191_A_G_-	YJL057C_5UTR_0_21	FALSE	-0.00231910521736536	TSS	TRUE	TRUE	FALSE	FALSE	FALSE	FALSE	TRUE	FALSE	-1.01339147942445	2	133	1	0	-1	0	1	0	0	0	0.388157894736842	1.01724137931034	4.80215905118593	NA	NA	69	932	194	73	70	4.94	0	0.081	0.081	0	0	0	0	0	0	0	0	0	0	0	0	0	0	0	0	0	0	0	0	0	0	0	0	0	0	0	0	0	0	0	0	0	0	0	0	0	0	0	0	0	0	0	0	0	0	0	0	0	0	0	0	0	0	0	0	0	0	0	0	0	0	0	0	0	0	0	0	0	0	0	0	0	0	0	0	0	0	0	0	0	0	0	0	0	0	0	0	0	0	0	0	0	0	0	0	0	0	0	0	0	0	0	0	0	0	0	0	0	0	0	0	0	0	0	0	0	0	0	0	0	0	0	0	0	0	0	0	0	0	0	0	0	0	0	0	0	0	0	0	0	0	0	0	0	0	0	0	0	0	0	0	0	0	0	0	0	0	0	0	0	0	0	0	0	0	0	0	0	0	0	0	0	0	0	0	0	0	0	0	0	0	0	0	0	0	0	0	0	0	0	0	0	0	0	0	0	0	0	0	0	0	0	0	0	0	0	0	0	0	0	0	0	0	0	0	0	0	0	0	0	0	0	0	0	0	0	0	0	0	0	0	0	0	0	0	0	0	0	0	0	0	0	0	0	0	0	0	0	0	0	0	0	0	0	0	0	0	0	0	0	0	0	0	0	0	0	0	0	0	0	0	0	0	0	0	0	0	0	0	0	0	0	0	0	0	0	0	0	0	0	0	0	0	0	0	0	0	0	0	0	0	0	0	0	0	0	0	0	0	0	0	0	0	0	0	0	0	0	0	0	0	0	0	0	0	0	0	0	0	0	0	0	0	0	0	0	0	0	0	0	0	0	0	0	0	0	0	0	0	0	0	0	0	0	0	0	0	0	0	0	0	0	0	0	0	0	0	0	0	0	0	0	0	0	0	0	0	0	0	0	0	0	0	0	0	0	0	0	0	0	0	0	0	0	0	0	0	0	0	0	0	0	0	0	0	0	0	0	0	0	0	0	0	0	0	0	0	0	0	0	0	0	0	0	0	0	0	0	0	0	0	0	0	0	0	0	0	0	0	0	0	0	0	0	0	0	0	0	0	0	0	0	0	0	0	0	0	0	0	0	0	0	0	0	0	0	0	0	0	0	0	0	0	0	0	0	0	0	0	0	0	0	0	0	0	0	0	0	0	0	0	0	0	0	0	0	0	0	0	0	0	0	0	0	0	0	0	0	0	0	0	0	0	0	0	0	0	0	0	0	0	0	0	0	0	0	0	0	0	0	0	0	0	0	0	0	0	0	0	0	0	0	0	0	0	0	0	0	0	0	0	0	0	0	0	0	0	0	0	0	0	0	0	0	0	0	0	0	0	0	0	0	0	0	0	0	0	0	0	0	0	0	0	0	0	0	0	0	0	0	0	0	0	0	0	0	0	0	0	0	0	0	0	0	0	0	0	0	0	0	-5.58	0	0	0	0	0	0	0	0	0	0	0	0	0	0	0	0	0	0	0	0	0	0	0	0	0	0	0	0	0	0	0	0	0	0	0	0	0	0	0	0	0	0	0	0	0	0	0	0	0	0	0	0	0	0	0	0	0	0	0	0	0	0	0	0	0	0	0	0	0	0	0	0	0	0	0	0	0	0	0	0	0	0	0	0	0	0	0	0	0	0	0	0	0	0	0	0	0	0	0	0	0	0	0	0	0	0	0	0	0	0	0	0	0	0	0	0	0	0	0	0	0	0	0	0	0	0	0	0	0	0	0	0	0	0	0	0	0	0	0	0	0	0	0	0	0	0	0	0	0	0	0	0	0	0	0	0	0	0	0	0	0	0	0	0	0	0	0	0	0	0	0	0	0	0	0	0	0	0	0	0	0	0	0	0	0	0	0	0	0	0	0	0	0	0	0	-5.58	0	0	0	0	0	0	0	0	0	0	0	0	0	0	0	0	0	0	0	0	0	0	0	0	0	0	0	0	0	0	0	0	0	0	0	0	0	0	0	0	0	0	0	0	0	0	0	0	0	0	0	0	0	0	0	0	0	0	0	0	0	0	0	0	0	0	0	0	0	0	0	0	0	0	0	0	0	0	0	0	0	0	0	0	0	0	0	0	0	0	0	0	0	0	0	0	0	0	0	0	0	0	0	0	0	0	0	0	0	0	0	0	0	0	0	0	0	0	0	0	0	0	0	0	0	0	0	0	0	0	0	0	0	0	0	0	0	0	0	0	0	0	0	0	0	0	0	0	0	0	0	0	0	0	0	0	0	0	0	0	0	0	0	0	0	0	0	0	0	0	0	0	0	0	0	0	0	0	0	0	0	0	0	0	0	0	0	0	0	0	0	0	0	0	0	-1	0	0	0	0	0	0	0	0	0	0	0	0	0	0	0	0	0	0	0	0	0	0	0	0	0	0	0	0	0	0	0	0	0	0	0	0	0	0	0	0	0	0	0	0	0	0	0	0	0	0	0	0	0	0	0	0	0	0	0	0	0	0	0	0	0	0	0	0	0	0	0	0	0	0	0	0	0	0	0	0	0	0	0	0	0	0	0	0	0	0	0	0	0	0	0	0	0	0	0	0	0	0	0	0	0	0	0	0	0	0	0	0	0	0	0	0	0	0	0	0	0	0	0	0	0	0	0	0	0	0	0	0	0	0	0	0	0	0	0	0	0	0	0	0	0	0	0	0	0	0	0	0	0	0	0	0	0	0	0	0	0	0	0	0	0	0	0	0	0	0	0	0	0	0	0	0	0	0	0	0	0	0	0	0	0	0	0	0	0	0	0	0	0	0	0	-5.58	0	0	0	0	0	0	0	0	0	0	0	0	0	0	0	0	0	0	0	0	0	0	0	0	0	0	0	0	0	0	0	0	0	0	0	0	0	0	0	0	0	0	0	0	0	0	0	0	0	0	0	0	0	0	0	0	0	0	0	0	0	0	0	0	0	0	0	0	0	0	0	0	0	0	0	0	0	0	0	0	0	0	0	0	0	0	0	0	0	0	0	0	0	0	0	0	0	0	0	0	0	0	0	0	0	0	0	0	0	0	0	0	0	0	0	0	0	0	0	0	0	0	0	0	0	0	0	0	0	0	0	0	0	0	0	0	0	0	0	0	0	0	0	0	0	0	0	0	0	0	0	0	0	0	0	0	0	0	0	0	0	0	0	0	0	0	0	0	0	0	0	0	0	0	0	0	0	0	0	0	0	0	0	0	0	0	0	0	0	0	0	0	0	0	0	-5.58	0	0	0	0	0	0	0	0	0	0	0	0	0	0	0	0	0	0	0	0	0	0	0	0	0	0	0	0	0	0	0	0	0	0	0	0	0	0	0	0	0	0	0	0	0	0	0	0	0	0	0	0	0	0	0	0	0	0	0	0	0	0	0	0	0	0	0	0	0	0	0	0	0	0	0	0	0	0	0	0	0	0	0	0	0	0	0	0	0	0	0	0	0	0	0	0	0	0	0	0	0	0	0	0	0	0	0	0	0	0	0	0	0	0	0	0	0	0	0	0	0	0	0	0	0	0	0	0	0	0	0	0	0	0	0	0	0	0	0	0	0	0	0	0	0	0	0	0	0	0	0	0	0	0	0	0	0	0	0	0	0	0	0	0	0	0	0	0	0	0	0	0	0	0	0	0	0	0	0	0	0	0	0	0	0	0	0	0	0	0	0	0	0	0	0	-1	0	0	0	0	0	0	0	0	0	0	0	0	0	0	0	0	0	0	0	0	0	0	0	0	0	0	0	0	0	0	0	0	0	0	0	0	0	0	0	0	0	0	0	0	0	0	0	0	0	0	0	0	0	0	0	0	0	0	0	0	0	0	0	0	0	0	0	0	0	0	0	0	0	0	0	0	0	0	0	0	0	0	0	0	0	0	0	0	0	0	0	0	0	0	0	0	0	0	0	0	0	0	0	0	0	0	0	0	0	0	0	0	0	0	0	0	0	0	0	0	0	0	0	0	0	0	0	0	0	0	0	0	0	0	0	0	0	0	0	0	0	0	0	0	0	0	0	0	0	0	0	0	0	0	0	0	0	0	0	0	0	0	0	0	0	0	0	0	0	0	0	0	3.5	4.11	-4	3.12	0.58	-1.3	0	4.03	5.15	0.52	4.05	-4	0.580000000000002	0.580000000000001	0.0800000000000001	-2.99	2.56	5.08	5.15	-0.71	5.15	5.15	0.58	-1.06	0.58	3.38	4.98	-0.59	-0.0600000000000005	-2.4	5.15	4.7	-1.71	1.7	-0.53	4.84	3.21	-2.21	3.76	-2.53	-2.06	-1.06	-0.0800000000000018	5.06	-1.36	5.15	-1.15	-0.24	5.15	-1.18	-1.3	-1.22	0.58	-1.37	0.57	2.46	0.75	-5.76999999999999	0.579999999999999	1.37	0.57	-0.13	-3.81	0.58	-1.61	2.77	-2.09	2.64	3.7	-3.57	-6.09	0.0599999999999987	2.37	-3.96	-3.61	0.84	-5.11	3.38	-1.92	4.33	3.21	-5.45	3.85	3.72	7.11	-1.72	0.57	-6.33	0.57	2.08	-2.21	-2.33	1.1	-6.33	3.42	7.48	7.48	-0.759999999999998	3.19	7.48	3.75	4.64	2.43	3.81	-3.81	2.14	-1.65	-0.11	-1.68	2.99	0.28	-0.84	3.22	-0.810000000000001	-1.4	1.59	2.68	2.83	1.96	1.21	2.1	0.64	-0.6	2.92	7.23	7.48	0.0899999999999999	0.580000000000002	-3.14	-4.13	-5.88	-0.800000000000001	4.49	-0.309999999999999	5.07999999999999	-6.33	1.36	-4.45	-3.76	2.14	-0.710000000000001	1.02	-3.99	2.8	0.93	0.53	1.37	3.01	3.49	-4	1.17	-0.9	4.01	3.23	-2.98	3.26	-0.899999999999999	-1.24	1.08	-3.51	7.01	3.1	2.79	-1.57	0.759999999999999	1.92	1.91	-1.03	0.87	2.12	0.58	2.89	5.15	4.15	3.36	-0.22	-1.87	5.13	-0.85	4.91	5.15	-0.63	-0.0699999999999994	5.15	-0.42	5	3.73	5.13	1.49	5.15	1.96	3.76	-1.12	0.720000000000001	0.859999999999999	0.0599999999999987	0.211666666666666	2.495	-0.51	0.264	-0.227142857142857	0.578571428571429	0.576666666666666	1.88	2.602	0.334285714285715	1.30714285714286	-1.06375	1.43125	1.16857142857143	0.676666666666668	1.99571428571429	2.32	3.8	3.18142857142857	0.578571428571429	0.786666666666667	0.963750000000001	-0.111428571428572	0.113333333333333	0.58	0.998571428571429	2.04333333333333	0.738571428571428	-0.0712500000000009	-1.55375	3.82166666666667	-0.148888888888889	0.855882352941176	0.677692307692308	1.41555555555556	-0.177500000000002	1.21928571428571	-0.23	1.15444444444444	2.1575	0.5	0.997777777777781	-0.698571428571427	3.03230769230769	0.00583333333333336	1.56	0.448333333333331	0.110833333333334	0.385	-0.00250000000000128	-0.19	-0.0149999999999997	0.721250000000001	0.418749999999999	-0.305999999999999	-0.0566666666666666	1.08111111111111	1.15466666666666	-0.224999999999998	-0.731111111111112	1.10142857142857	0.226153846153846	1.19857142857143	0.84375	-1.08454545454545	1.104	-0.318	2.083	-2.6625	-1.09909090909091	0.537142857142861	0.726666666666667	2.04	0.411250000000001	-0.134	-1.98277777777778	0.126250000000002	1.48166666666667	-1.42375	0.485714285714288	0.638333333333334	-0.459	0.38875	3.35125	-0.584666666666671	-2.35166666666666	1.19857142857143	-1.278	0.571666666666667	1.01272727272727	-0.422142857142857	0.41	-0.645	0.677500000000002	0.8725	2.20294117647059	1.216	-0.662500000000001	0.987499999999999	0.983750000000001	0.897777777777778	1.60666666666667	0.274375000000003	2.10818181818182	-1.62	-0.216666666666665	0.744166666666667	0.689230769230769	-0.0430000000000001	0.624705882352941	1.33818181818182	-0.303	0.621249999999998	0.0106249999999992	0.0380000000000003	-0.494285714285714	1.05571428571429	1.305	1.594375	2.43692307692308	-0.359999999999999	1.114	0.571428571428571	1.67636363636364	1.15181818181818	3.17176470588235	-0.0599999999999987	1.08	0.0890909090909062	-0.983333333333334	-3.85941176470588	-1.23272727272727	2.17444444444444	1.63454545454546	1.15416666666667	-1.52272727272727	1.113	-0.238	-0.908999999999999	0.318181818181818	0.195714285714286	1.35714285714286	0.315555555555555	0.741111111111111	0.687272727272727	-0.0649999999999977	1.366	-0.363333333333333	1.04	0.00375000000000014	1.375	1.25375	-1.18181818181818	2.01888888888889	0.341111111111111	-0.350000000000001	0.49375	1.327	0.144	-0.328000000000001	2.502	1.15166666666667	2.22666666666667	1.49066666666667	0.778500000000001	1.07	1.41846153846154	1.3875	-0.125555555555556	-0.00818181818181962	1.37888888888889	0.0166666666666657	2.06	2.23	1.31090909090909	-1.237	-0.863333333333333	0.312222222222223	-1.24769230769231	0.909999999999999	2.3875	0.232666666666666	-0.893333333333333	0.735555555555557	-0.778823529411765	1.27	1.254	1.38	1.778	0.0478947368421032	1.226	0.833636363636364	1.35277777777778	0.49	0.406874999999999	0.347619047619048	3.34	1.34	3.5	2.72	5.15	-4	0.58	0.58	3.23	1.48	-3.61	-3.2	5.15	5.15	-1.93	0.580000000000001	5.15	5.08	0.58	-4	5.15	5.15	5.15	4.41	4.93	0.58	3.53	5.15	3.42	-3.84	0.57	2.53	2.07	-3.35	-2.19	2.98	5.14	0.399999999999999	0.23	-1.98	0.83	-3.3	5.15	3.86	5.01	5.05	1.06	-0.719999999999998	4.81	3.39	0.39	-0.56	4.8	-3.98	4.38	2.98	-2.6	2.81	-0.120000000000001	1.75	1.27	1.41	-3.81	0.27	-4.2	1.2	3.67	2.07	-0.4	-3.6	0.579999999999998	-1.07	-0.73	-4	4.24	-0.949999999999999	-3.83	1.49	1.56	-1.06	-1.12	-6.29	-1.57	5.41	1.88	-1.72	0.579999999999999	7.48	-3.81	-0.19	-2.58	7.48	-0.459999999999999	-2.46	-2.3	1.26	5.47	-3.02	6.73	2.92	1.18	0.61	-6.24	1.93	0.00999999999999979	-6.27	1.16	-1.03	-0.95	-1.32	-1.69	1.85	3.54	-1.76	-2.33	3	1.94	2.08	2.49	0.18	0.210000000000001	-1.11	-1.42	0.77	3.4	0.529999999999998	2.87	0.68	1.32	-4.21	-6.2	-5.51	2.7	-2.16	4.76	-2.26	-6.17	-0.71	-4.38	1.69	5.05	-1.38	-3.73	-1.08	1.65	4.21	1.18	2.99	1.14	5.15	0.57	-0.79	1.1	-1.54	0.91	4.88	-3.3	-1.46	0.399999999999999	-3.66	1.75	2.84	-1.36	1.77	-0.76	2.16	4.73	0.0999999999999992	2.43	0.29	0.580000000000001	5.15	0.58	0.58	-2.35	-1.52	-0.47	-1.02	-0.35	4.27	5.15	3.06	0.79	0.58	-2.88	4.72	-3.99	-0.79	1.95	-0.41	2.41	3.07	-1.12	-0.39	-1.49	-0.02	-0.316666666666666	1.89	1.055	-0.303999999999999	-0.894285714285713	-1.77	-0.946666666666665	0.381666666666668	1.904	-0.619999999999999	-2.38285714285714	-0.282499999999999	2.83625	0.799999999999999	0.724444444444446	0.870000000000001	2.948	3.62	0.494285714285713	-0.979999999999999	1.82166666666667	1.5725	2.96285714285714	2.81333333333333	2.678	0.0571428571428569	2.11833333333333	1.40285714285714	0.6525	-0.678750000000001	-0.635	-0.00111111111111128	0.521764705882351	0.563076923076924	0.113333333333333	0.4825	1.09071428571429	0.631249999999998	-1.08333333333333	-0.110833333333332	0.264999999999999	0.342222222222222	0.450714285714284	1.22384615384615	0.634166666666667	1.32	1.3725	0.226666666666667	0.329000000000001	2.56	0.37	-0.16625	1.96125	-1.26	-1.18	-0.101111111111111	-0.326666666666666	1.05066666666667	-2.89416666666667	3.73333333333333	1.92571428571429	0.286153846153846	0.572857142857142	0.805	-1.92181818181818	-0.0859999999999994	0.201000000000001	2.494	-2.24416666666667	-0.829999999999998	-0.387857142857143	-0.0226666666666659	-0.65	-0.0837500000000002	1.831	0.689444444444444	1.4225	1.34388888888889	-1.58875	0.525714285714287	-1.86	-1.558	-0.681249999999999	2.69375	0.0973333333333315	-2.35166666666667	-1.30571428571429	1.734	0.0216666666666665	0.360909090909091	0.548571428571428	-0.379000000000001	-0.745999999999999	-0.18	-1.38375	1.39	0.972666666666669	-1.715	0.998749999999998	2.48375	-0.784444444444444	0.254999999999999	-1.345625	1.76090909090909	-0.158333333333333	-0.144166666666667	1.15	1.21846153846154	-0.178	0.948235294117647	0.187272727272727	1.603	0.958750000000002	-0.185625	0.649999999999999	-0.411428571428571	1.63428571428571	1.15875	1.0875	-0.670000000000002	-0.235999999999999	1.022	0.17	1.01454545454545	-1.78818181818182	3.27882352941176	1.41066666666666	-0.288	0.173636363636362	-2.19222222222222	-1.56411764705883	-3.03818181818182	1.17	-0.494545454545452	0.445833333333333	0.643636363636364	0.686999999999998	0.898	-0.931000000000001	-0.123636363636365	2.73857142857143	0.668571428571429	0.396666666666667	0.575555555555555	1.12272727272727	1.50142857142857	1.652	0.997777777777778	1.12428571428571	2.4475	1.07125	0.959999999999999	-1.25181818181818	-0.350000000000001	1.25111111111111	0.868461538461538	-0.3325	0.782999999999999	-0.247	-0.287000000000001	2.23	2.11	-1.155	1.828	0.901499999999999	0.946000000000002	1.91230769230769	0.0587499999999999	1.04222222222222	-0.149090909090908	1.39722222222222	0.108888888888888	0.00636363636363768	0.0209090909090914	-1.31909090909091	-1.581	-0.86	0.331111111111113	-0.973846153846154	1.49285714285714	2.3875	-0.439333333333334	-0.925000000000001	-0.357777777777777	-0.237058823529411	2.31	0.174999999999999	-1.05125	1.786	-0.119473684210526	0.886999999999999	0.210909090909093	1.36833333333333	-0.374545454545453	-0.00187500000000185	0.458571428571428	3.5	4.11	-0.5	2.72	0.58	-1.3	0.58	0.58	5.15	0.52	3.56	-4	2.25	2.32	-1.93	0.580000000000001	5.15	5.08	0.58	-0.71	5.15	5.15	5.15	-1.05	0.58	0.58	4.53	0.28	1.4	-3.15	0.57	2.53	2.07	-1.22	-1.84	4.84	5.14	-2.21	0.7	-2.53	-2.06	-2.97	5.15	5.06	-1.36	5.15	0.810000000000001	-0.24	4.81	-1.18	0.39	-1.22	4.65	-1.76	4.38	2.46	-0.77	-3.52	0.579999999999999	1.37	0.57	1.41	-3.81	0.58	-4.2	2.77	2.37	2.59	-0.4	-3.57	0.579999999999998	-1.07	-0.73	-4	-1.32	-0.949999999999999	-3.83	3.38	1.47	-1.06	3.21	-6.29	-1.57	5.41	7.11	-1.72	0.57	7.48	-2.06	2.08	-2.58	3.22	1.1	-5.21	3.42	7.48	7.48	-0.759999999999998	4.39	6.67	3.75	3.27	-6.24	1.93	-3.81	-5.1	1.16	-1.03	-0.95	-1.32	-0.139999999999999	0.31	3.54	-0.89	-2.33	3	2.68	2.08	1.96	1.21	0.460000000000001	-0.89	-1.42	0.77	5.45	7.48	0.0899999999999999	0.580000000000002	-3.14	-4.13	-6.2	-5.51	2.7	-1.82	4.76	-2.94	-5.32	-0.71	-4.38	1.92	4.88	1.02	-3.73	0.66	1.65	3.43	1.37	2.99	3.49	4.46	0.57	-0.79	3.36	-1.54	-2.98	3.26	-3.3	-1.46	1.08	-3.66	3.88	3.1	-1.36	-0.449999999999999	0.759999999999999	2.16	4.27	0.0999999999999992	2.43	0.29	0.580000000000001	5.15	0.58	0.58	2.7	-0.22	-0.47	5.06	-0.85	4.91	5.15	-0.63	0.79	5.15	-2.88	4.72	-0.840000000000001	2.67	1.49	5.15	2.41	3.76	-1.12	-0.39	-1.49	0.0599999999999987	-0.052500000000002	2.1925	0.272499999999999	-0.0200000000000005	-0.560714285714285	-0.595714285714287	-0.184999999999999	1.13083333333333	2.253	-0.142857142857142	-0.537857142857144	-0.673125000000001	2.13375	0.984285714285715	0.700555555555557	1.43285714285714	2.634	3.71	1.83785714285714	-0.200714285714286	1.30416666666667	1.268125	1.42571428571429	1.42606060606061	1.629	0.527857142857142	2.08083333333333	1.07071428571428	0.290625	-1.11625	1.59333333333333	-0.0749999999999993	0.688823529411764	0.620384615384616	0.764444444444443	0.1525	1.155	0.200625	0.035555555555554	1.02333333333333	0.3825	0.670000000000002	-0.123928571428571	2.12807692307692	0.32	1.44	0.910416666666666	0.168749999999999	0.357000000000001	1.27875	0.0899999999999999	-0.0906250000000002	1.34125	-0.420624999999999	-0.743	-0.0788888888888888	0.377222222222223	1.10266666666666	-1.55958333333334	1.50111111111111	1.51357142857143	0.256153846153847	0.885714285714284	0.824375	-1.50318181818182	0.508999999999999	-0.0585000000000004	2.2885	-2.45333333333333	-0.964545454545455	0.0746428571428552	0.352	0.694999999999999	0.16375	0.8485	-0.646666666666665	0.774374999999999	1.41277777777778	-1.50625	0.505714285714285	-0.610833333333334	-1.0085	-0.146249999999998	3.0225	-0.243666666666662	-2.35166666666667	-0.0535714285714288	0.228000000000002	0.296666666666667	0.686818181818181	0.0632142857142863	0.0154999999999994	-0.695500000000001	0.248750000000001	-0.255625	1.79647058823529	1.09433333333333	-1.18875	0.993124999999999	1.73375	0.0566666666666666	0.930833333333334	-0.535625	1.93454545454545	-0.889166666666666	-0.18041666666667	0.947083333333333	0.953846153846154	-0.1105	0.786470588235295	0.762727272727273	0.649999999999999	0.789999999999999	-0.0874999999999986	0.344	-0.452857142857143	1.345	1.231875	1.3409375	0.883461538461539	-0.297999999999998	1.068	0.370714285714286	1.34545454545455	-0.31818181818182	3.22529411764706	0.675333333333331	0.396000000000001	0.131363636363638	-1.58777777777778	-2.71176470588236	-2.13545454545455	1.67222222222222	0.57	0.800000000000001	-0.439545454545456	0.899999999999999	0.33	-0.920000000000002	0.0972727272727276	1.46714285714286	1.01285714285714	0.356111111111112	0.658333333333333	0.904999999999999	0.718214285714286	1.509	0.317222222222223	1.08214285714286	1.225625	1.223125	1.106875	-1.21681818181818	0.834444444444444	0.796111111111111	0.259230769230768	0.0806249999999995	1.055	-0.0514999999999999	-0.307500000000001	2.366	1.63083333333333	0.535833333333333	1.65933333333333	0.84	1.008	1.66538461538462	0.723125	0.458333333333334	-0.0786363636363649	1.38805555555556	0.0627777777777787	1.03318181818182	1.12545454545455	-0.00409090909090892	-1.409	-0.861666666666666	0.321666666666667	-1.11076923076923	1.20142857142857	2.3875	-0.103333333333333	-0.909166666666666	0.18888888888889	-0.507941176470588	1.79	0.714499999999999	0.164375000000001	1.782	-0.0357894736842113	1.0565	0.522272727272728	1.36055555555556	0.0577272727272717	0.202500000000001	0.403095238095238
chrX_330220_TC_TCC_-	YJL057C_5UTR_0_12	FALSE	0.0578099270664716	TSS	FALSE	TRUE	FALSE	FALSE	FALSE	FALSE	TRUE	NA	-0.986358188215565	2	104	1	1	0	0	0	1	0	0	0.38562091503268	1.01059274284426	4.80215905118593	NA	NA	69	932	194	73	99	4.94	0.0393701	0.177	NA	0	0	0	0	0	0	0	0	0	0	0	0	0	0	0	0	0	0	0	0	0	0	0	0	0	0	0	0	0	0	0	0	0	0	0	0	0	0	0	0	0	0	0	0	0	0	0	0	0	0	0	0	0	0	0	0	0	0	0	0	0	0	0	0	0	0	0	0	0	0	0	0	0	0	0	0	0	0	0	0	0	0	0	0	0	0	0	0	0	0	0	0	0	0	0	0	0	0	0	0	0	0	0	0	0	0	0	0	0	0	0	1.32	0	0	0	0	0	0	0	0	0	0	0	0	0	0	0	0	0	0	0	0	0	0	0	0	0	0	0	0	0	0	0	0	0	0	0	0	0	0	0	0	0	0	0	0	0	0	0	0	0	0	0	0	0	0	0	0	0	0	0	0	0	0	0	0	0	0	0	0	0	0	0	0	0	0	0	0	0	0	0	0	0	0	0	0	0	0	0	0	0	0	0	0	0	0	0	0	0	0	0	0	0	0	0	0	0	0	0	0	0	0	0	0	0	0	0	0	0	0	0	0	0	0	0	0	0	0	0	0	0	0	0	0	0	0	0	0	0	0	0	0	0	0	0	0	0	0	0	0	0	0	0	0	0	0	0	0	0	0	0	0	0	0	0	0	0	0	0	0	0	0	0	0	0	0	0	0	0	0	0	0	0	0	0	0	0	0	0	0	0	0	0	0	0	0	0	0.176666666666667	0	0	0	0	0	0	0	0	0	0	0	0	0	0	0	0	0	0	0	0	0	0	0	0	0	0	0	0	0	0	0	0	0	0	0	0	0	0	0	0	0	0	0	0	0	0	0	0	0	0	0	0	0	0	0	0	0	0	0	0	0	0	0	0	0	0	0	0	0	0	0	0	0	0	0	0	0	0	0	0	0	0	0	0	0	0	0	0	0	0	0	0	0	0	0	0	0	0	0	0	0	0	0	0	0	0	0	0	0	0	0	0	0	0	0	0	0	0	0	0	0	0	0	0	0	0	0	0	0	0	0	0	0	0	0	0	0	0	0	0	0	0	0	0	0	0	0	0	0	0	0	0	0	0	0	0	0	0	0	0	0	0	0	0	0	0	0	0	0	0	0	0	0	0	0	0	0	0	0	0	0	0	0	0	0	0	0	0	0	0	0	0	0	0	0	2	0	0	0	0	0	0	0	0	0	0	0	0	0	0	0	0	0	0	0	0	0	0	0	0	0	0	0	0	0	0	0	0	0	0	0	0	0	0	0	0	0	0	0	0	0	0	0	0	0	0	0	0	0	0	0	0	0	0	0	0	0	0	0	0	0	0	0	0	0	0	0	0	0	0	0	0	0	0	0	0	0	0	0	0	0	0	0	0	0	0	0	0	0	0	0	0	0	0	0	0	0	0	0	0	0	0	0	0	0	0	0	0	0	0	0	0	0	0	0	0	0	0	0	0	0	0	0	0	0	0	0	0	0	0	0	0	0	0	0	0	0	0	0	0	0	0	0	0	0	0	0	0	0	0	0	0	0	0	0	0	0	0	0	0	0	0	0	0	0	0	0	0	0	0	0	0	0	0	0	0	0	0	0	0	0	0	0	0	0	0	0	0	0	0	0	0	0	0	0	0	0	0	0	0	0	0	0	0	0	0	0	0	0	0	0	0	0	0	0	0	0	0	0	0	0	0	0	0	0	0	0	0	0	0	0	0	0	0	0	0	0	0	0	0	0	0	0	0	0	0	0	0	0	0	0	0	0	0	0	0	0	0	0	0	0	0	0	0	0	0	0	0	0	0	0	0	0	0	0	0	0	0	0	0	0	0	0	0	0	0	0	0	0	0	0	0	0	0	0	0	0	0	0	0	0	0	0	0	0	0	0	0	0	0	0	0	0	0	0	0	0	0	0	0	0	0	0	0	0	0	0	0	0	0	0	0	0	0	0	0	0	0	0	0	0	0	0	0	0	0	0	0	0	0	0	0	0	0	0	0	0	0	0	0	0	0	0	0	0	0	0	0	0	0	0	0	0	0	0	0	0	0	0	0	0	0	0	0	0	0	0	0	0	0	0	0	0	0	0	0	0	0	0	0	0	0	0	0	0	0	0	0	0	0	0	0	0	0	0	0	0	0	0	0	0	0	0	0	0	0	0	0	0	0	0	0	0	0	0	0	0	0	0	0	0	0	0	0	0	0	0	0	0	0	0	0	0	0	0	0	0	0	0	0	0	0	0	0	0	0	0	0	0	0	0	0	0	0	0	0	0	0	0	0	0	0	0	0	0	0	0	0	0	0	0	0	0	0	0	0	0	0	0	0	0	0	0	0	0	0	0	0	0	0	0	0	0	0	0	0	0	0	0	0	0	0	0	0	0	0	0	0	0	0	0	0	0	0	0	0	0	0	0	0	0	0	0	0	0	0	0	0	0	0	0	0	0	0	0	0	0	0	0	0	0	0	0	0	0	0	0	0	0	0	0	0	0	0	0	0	0	0	0	0	0	0	0	0	0	0	0	0	0	0	0	0	0	0	0	0	0	0	0	0	0	0	0	0	0	0	0	0	0	0	0	0	0	0	0	0	0	0	0	0	0	0	0	0	0	0	0	0	0	0	0	0	0	0	0	0	0	0	0	0	0	0	0	0	0	0	0	0	0	0	0	0	0	0	0	0	0	0	0	0	0	0	0	0	0	0	0	0	0	0	0	0	0	0	0	0	0	0	0	0	0	0	0	0	0	0	0	0	0	0	0	0	0	0	0	0	0	0	0	0	0	0	0	0	0	0	0	0	0	0	0	0	0	0	0	0	0	0	0	0	0	0	0	0	0	0	0	0	0	0	0	0	0	0	0	0	0	0	0	0	0	0	0	0	0	0	0	0	0	0	0	0	0	0	0	0	0	0	0	0	0	0	0	0	0	0	0	0	0	0	0	0	0	0	0	0	0	0	0	1.32	0	0	0	0	0	0	0	0	0	0	0	0	0	0	0	0	0	0	0	0	0	0	0	0	0	0	0	0	0	0	0	0	0	0	0	0	0	0	0	0	0	0	0	0	0	0	0	0	0	0	0	0	0	0	0	0	0	0	0	0	0	0	0	0	0	0	0	0	0	0	0	0	0	0	0	0	0	0	0	0	0	0	0	0	0	0	0	0	0	0	0	0	0	0	0	0	0	0	0	0	0	0	0	0	0	0	0	0	0	0	0	0	0	0	0	0	0	0	0	0	0	0	0	0	0	0	0	0	0	0	0	0	0	0	0	0	0	0	0	0	0	0	0	0	0	0	0	0	0	0	0	0	0	0	0	0	0	0	0	0	0	0	0	0	0	0	0	0	0	0	0	0	0	0	0	0	0	0	0	0	0	0	0	0	0	0	0	0	0	0	0	0	0	0	0	0.176666666666667	0	0	0	0	0	0	0	0	0	0	0	0	0	0	0	0	0	0	0	0	0	0	0	0	0	0	0	0	0	0	0	0	0	0	0	0	0	0	0	0	0	0	0	0	0	0	0	0	0	0	0	0	0	0	0	0	0	0	0	0	0	0	0	0	0	0	0	0	0	0	0	0	0	0	0	0	0	0	0	0	0	0	0	0	0	0	0	0	0	0	0	0	0	0	0	0	0	0	0	0	0	0	0	0	0	0	0	0	0	0	0	0	0	0	0	0	0	0	0	0	0	0	0	0	0	0	0	0	0	0	0	0	0	0	0	0	0	0	0	0	0	0	0	0	0	0	0	0	0	0	0	0	0	0	0	0	0	0	0	0	0	0	0	0	0	0	0	0	0	0	0	0	0	0	0	0	0	0	0	0	0	0	0	0	0	0	0	0	0	0	0	0	0	0	0	2	0	0	0	0	0	0	0	0	0	0	0	0	0	0	0	0	0	0	0	0	0	0	0	0	0	0	0	0	0	0	0	0	0	0	0	0	0	0	0	0	0	0	0	0	0	0	0	0	0	0	0	0	0	0	0	0	0	0	0	0	0	0	0	0	0	0	0	0	0	0	0	0	0	0	0	0	0	0	0	0	0	0	0	0	0	0	0	0	0	0	0	0	0	0	0	0	0	0	0	0	0	0	0	0	0	0.280000000000001	0	0	0	0	0	0	0	0	0	0	0	0	0	0	0	0	0	0	0	0	0	0	1.56	0.24	0	0	0.96	1.33	0	0	0	0	0	0	0	-2.89	0	1.75	0	0	0	0	0	0	0	0.170000000000001	0	0	0	-0.860000000000001	0	0	1.93	0	0.0399999999999991	5.8	0	0	0	-3.48	0	0	0	0	0	0.579999999999998	0	0	2.7	0	-0.95	0	0	0	-0.240000000000002	0	0	0	0	0	0	1.67	0	0	-0.39	1.92	0	0.860000000000001	0	-2.21	0	1.48	1.08	0	0	2.01	1.13	0	0	0.11	0	0	-0.189999999999996	4.39	0	-0.550000000000001	0	0	0	0	-2.8	-0.57	1.67	-1.89	0	0.949999999999999	0	0	0	0	0	0	0	0.780000000000001	0	0.8	0	0	1.25	0	0	0	0	0	0	0	0	0	0	0	0	0.96	1.11	0	-0.220000000000001	0	0	0	0	0	0	0	0	0	0	-0.34	0	0	0	0	0	0	0	0.58	0	0	0.669999999999999	-2.11	0	0	0.62	0	-0.619999999999999	-0.85	0	0	0	0	0	0	0	0	0	0	0	-0.208	0.850333333333333	0	0.241181818181818	0	0	0	0	0	0	0.532222222222222	0	0	0	0	0	0	-0.0278888888888886	-0.172333333333334	0	0.142363636363637	0.30172514619883	0.0152380952380948	-0.168272727272727	0.0698901098901068	0.448458333333335	0.284777777777778	-0.219545454545456	0.124395604395605	-0.00090909090909097	0.206157894736844	0.152000000000001	0.535190476190476	0.11576923076923	0.399230769230769	0.328571428571426	0.0710989010989014	-0.00613636363636338	0.591333333333333	0.0404444444444438	-0.113111111111111	0.576111111111111	-0.147222222222222	0	0.0209090909090914	-0.0839999999999996	0.552499999999998	-0.837692307692308	1.24636363636364	0	0.254285714285714	0	0.178	-0.631923076923076	0.00469696969696942	0.0130303030303036	0.833545454545454	-0.899890109890109	-0.204679487179487	-0.0313333333333361	0.111433823529413	-0.149666666666667	-0.141333333333334	0.572727272727274	-0.170421052631578	0.642777777777779	0.497815789473684	-0.0754444444444431	0	0	-0.345606060606059	-0.0416666666666679	0.780777777777779	0.705367647058821	0	0	0.773409090909091	0	0.149615384615384	0.145583333333333	-0.476439393939394	-0.0759848484848487	-0.144777777777779	-0.46788888888889	0.69809941520468	0.310404411764708	-0.236333333333333	0.049777777777777	0.560555555555556	-0.204909090909091	0	-0.220915032679738	0.571089743589745	0	-0.0764285714285649	0.383626373626373	0.43652380952381	-0.101060606060607	0.360584795321637	0.0404487179487178	-0.757333333333333	0.342000000000001	0.0478758169934643	0.116969696969697	0	0	0.499111111111111	0.340686274509804	-0.242095238095239	0.0439393939393931	0.389772727272727	0	0.133910256410257	-0.214935897435897	1.22961988304094	0.259154411764708	0.193860294117648	0.278525641025642	-0.421909090909089	-0.839649122807018	-0.726474358974357	0.377636363636363	-0.232307692307693	0.195274725274722	0.00750000000000028	0.277348484848485	0.197878787878787	-0.241363636363637	-0.0415384615384617	0	0	-0.0390909090909091	0.0310909090909082	0.324294871794872	0.419208333333334	0.515303030303031	0.265454545454546	0	0.537666666666667	0.315999999999999	0.230666666666666	-0.303653846153846	-0.0974545454545446	0.147181818181818	0.330619047619047	-0.0903333333333336	0.26840909090909	-0.165227272727272	-0.196060606060605	0	0	0	0.652683823529411	0.361883116883115	0.340454545454545	0.612809523809524	-0.103888888888889	0.285272727272728	-0.0791025641025644	0.592368421052631	0.229363636363637	-0.0571794871794857	-0.0253846153846169	-0.269807692307692	-0.433030303030304	-0.245735294117647	0.24	-0.0987619047619042	0	0.436555555555556	-0.0945588235294119	-0.251153846153846	-0.0444545454545455	-0.219941520467838	0.626363636363637	0.199999999999999	-0.233888888888888	0.433181818181819	-0.121571428571428	0.333787878787879	0.00230769230769212	0.582842105263158	-0.196153846153846	-0.0391830065359482	0.2499604743083	0	0	0	0	0	0	0	0	0	0	0	0	0	0	0	0	0	0	0	0	0	0	0	0	0	0	0	0	0	0	0	0	0	0	0	0	3.86	0	0	-2.38	0	2.02	0	0	0	0	0	0	0	0	0	0	0	0	0	0	0.75	0	1.78	0	0	0	0	0	0	0	0	1.16	0	0	0	-0.9	0	0	0	1.16	0	-1.22	0	0	0	-4.40999999999999	0	0	0	0	0	0	0	2.17	2.04	0.0899999999999999	0.280000000000001	0	0	-3.70999999999999	-1.23	0	0	0	0	0	0	0.619999999999999	0	0	-0.32	0	0	0	0	0	0	2.26	0	0	0	1.14	-0.65	0.71	0	0.84	0	0.31	0	2.76	0	0.0700000000000003	0	0	0	0	-1.87	0	-0.600000000000001	0	0.66	0	0	1.97	0	0	0	0	0	0	0	0	0	0	0	0	0	1.58	0	1.65	0	0.97	1.56	0	0	0	0	0	-0.13	-1.01	0.0699999999999985	0	0	0	-0.860000000000001	0	-1.74	-1.15	-0.250000000000001	0	0	0	0	0	0	0	0	0	0	0.900000000000001	0	0	1.28	0	-0.149999999999999	0	0	0	0	0	0	0	0	0	0	0	0	0	0	0	0	-0.156777777777778	0.424555555555555	0	0.0139999999999993	0	0	0	0	0	0	0.193999999999999	0	0	0	0	0	0	0.0849999999999973	-0.316777777777778	0	-0.269272727272727	0.100321637426902	0.207761904761904	0.176	-0.0574725274725267	0.351166666666666	-0.0894444444444442	0.213818181818182	0.505989010989012	-0.0236363636363635	0.353999999999999	-0.235125	0.935571428571428	0.0332967032967026	0.258791208791209	0.226263736263736	-0.0626923076923074	0.178863636363637	-0.0492222222222214	-0.0371111111111109	-0.140666666666668	0.0537777777777784	0.130555555555556	0	-0.134818181818183	0.313818181818181	0.0129044117647013	-0.373296703296703	-0.322636363636363	0	0.164523809523811	0	0.195222222222222	-0.274423076923078	0.102348484848484	0.0102272727272723	0.56719696969697	-0.653241758241759	-0.511217948717949	0.506833333333333	0.175477941176471	0.515666666666667	-0.108444444444444	0.319166666666668	-0.377894736842105	-0.130222222222219	0.599105263157892	-0.419444444444448	0	0	-0.370984848484849	0.428999999999998	1.05644444444444	-0.621029411764709	0	0	-0.417651515151515	0	0.322628205128204	-0.0728333333333353	0.296515151515152	-0.052954545454547	-0.123333333333333	0.231333333333332	0.710380116959065	0.169742647058825	-0.456666666666667	0.331	0.301000000000002	0.289363636363635	0	-0.0499019607843145	0.681794871794871	0	-0.0241208791208791	0.291758241758242	0.252857142857143	-0.0956818181818182	0.255701754385965	0.374935897435897	-0.0294696969696968	0.293000000000001	0.0694771241830061	0.0177272727272726	0	0	0.452777777777778	0.552679738562092	0.766380952380952	0.0343181818181826	0.383030303030303	0	0.433589743589743	0.26102564102564	1.0496783625731	0.309117647058823	0.0705514705882351	0.0853205128205161	-0.610363636363637	-1.15891812865497	-0.297371794871793	0.415272727272729	0.359166666666667	0.166538461538462	-0.262692307692305	0.0506818181818183	-0.149469696969697	-0.365757575757574	-0.0217948717948717	0	0	-0.0405454545454553	0.0803636363636362	0.184551282051282	0.117375000000003	0.432045454545454	-0.140636363636364	0	-0.0972222222222232	0.212888888888888	0.375666666666667	-0.190320512820509	0.757	-0.215272727272728	-0.00614285714285856	0.208333333333334	0.397575757575757	-0.0198484848484846	-0.0978787878787877	0	0	0	0.569816176470587	0.35974025974026	0.339696969696969	0.404333333333334	0.352444444444444	0.134090909090908	-0.101153846153846	0.5715	-0.218545454545454	0.691474358974359	0.752756410256411	0.352371794871795	-0.222651515151515	-0.187794117647059	-0.153090909090909	-0.455571428571428	0	0.436555555555556	-0.0688602941176466	-0.315274725274724	0.0510000000000002	-0.148801169590643	0.214545454545455	0.136212121212122	0.306444444444445	0.477424242424242	0.0829761904761881	0.3675	0.253205128205128	0.582789473684211	0.0953205128205141	0.126078431372548	0.124209486166007	0	0	0	0	0	0	0	0	0	0	0	0	0	0	0	0	0	0	0	0	0	0.280000000000001	0	0	0	0	0	0	0	0	0	0	0	0	0	0	1.08	0	0	-2.38	0	2.02	0	0	1.56	0.24	0	0	0.96	1.33	0	0	0	0	0	0	0	-0.989999999999998	0	1.75	0	0	0	0	0	0	0	0.170000000000001	0	0	0	-0.9	0	0	1.93	1.16	0.0399999999999991	-1.22	0	0	0	-4.40999999999999	0	0	0	0	0	0.579999999999998	0	0	2.7	0	-0.95	0	0	0	-0.240000000000002	0	0	0	0	0	0	0.619999999999999	0	0	-0.32	1.92	0	0.860000000000001	0	-2.21	0	1.48	0	0	0	2.01	-0.65	0.71	0	0.11	0	0.31	-0.189999999999996	3.24	0	-0.550000000000001	0	0	0	0	-1.87	0	-0.600000000000001	-1.89	0.66	0	0	1.97	0	0	0	0	0	0	0	0	0	0	0	0	0	1.58	0	0	0	0.97	1.56	0	0	0	0	0.96	1.11	-1.01	-0.220000000000001	0	0	0	-0.860000000000001	0	-1.74	-1.15	0	0	0	0	0	0	0	0	0	0	0	0.58	0	0	1.28	-2.11	-0.149999999999999	0	2.22044604925031e-16	0	0	-0.85	0	0	0	0	0	0	0	0	0	0	0	-0.182388888888889	0.637444444444444	0	0.127590909090909	0	0	0	0	0	0	0.363111111111111	0	0	0	0	0	0	0.0285555555555561	-0.244555555555555	0	-0.0634545454545439	0.201023391812864	0.111500000000001	0.00386363636363551	0.00620879120879181	0.399812499999999	0.097666666666667	-0.00286363636363696	0.315192307692307	-0.0122727272727268	0.280078947368423	-0.0415625000000013	0.735380952380952	0.0745329670329671	0.329010989010989	0.277417582417581	0.004203296703297	0.086363636363636	0.271055555555556	0.00166666666666693	-0.126888888888889	0.314944444444444	-0.00833333333333286	0	-0.0569545454545448	0.114909090909091	0.282702205882352	-0.605494505494505	0.461863636363638	0	0.209404761904761	0	0.186611111111111	-0.453173076923076	0.0535227272727274	0.011628787878788	0.708737060041408	-0.776565934065935	-0.35794871794872	0.237750000000005	0.143455882352942	0.183	-0.124888888888888	0.445946969696969	-0.274157894736842	0.256277777777779	0.54846052631579	-0.247444444444444	0	0	-0.358295454545452	0.193666666666665	0.918611111111112	0.0421691176470631	0	0	0.177878787878786	0	0.236121794871794	0.0363749999999996	-0.0899621212121211	-0.0644696969696952	-0.134055555555555	-0.118277777777779	0.704239766081869	0.240073529411767	-0.346499999999999	0.190388888888888	0.430777777777777	0.0422272727272723	0	-0.135408496732026	0.626442307692308	0	-0.0502747252747255	0.337692307692308	0.344690476190476	-0.0983712121212124	0.308143274853801	0.207692307692308	-0.742857142857143	0.317500000000001	0.0586764705882352	0.0673484848484849	0	0	0.475944444444444	0.446683006535948	0.262142857142857	0.0391287878787878	0.386401515151515	0	0.28375	0.0230448717948732	1.13964912280702	0.284136029411766	0.132205882352938	0.181923076923077	-0.516136363636363	-0.999283625730996	-0.511923076923079	0.396454545454546	0.0634294871794872	0.180906593406593	-0.127596153846152	0.164015151515152	0.0242045454545448	-0.303560606060607	-0.0316666666666663	0	0	-0.0398181818181822	0.0557272727272728	0.254423076923078	0.268291666666666	0.473674242424242	0.0624090909090906	0	0.220222222222221	0.264444444444445	0.303166666666667	-0.246987179487178	0.326390977443609	-0.0340454545454545	0.162238095238095	0.0589999999999993	0.332992424242424	-0.0925378787878781	-0.146969696969697	0	0	0	0.61125	0.360811688311689	0.340075757575757	0.508571428571427	0.124277777777777	0.209681818181819	-0.090128205128206	0.581934210526316	0.00540909090909025	0.317147435897436	0.363685897435898	0.0412820512820513	-0.327840909090909	-0.216764705882353	0.0434545454545461	-0.277166666666668	0	0.436555555555556	-0.0817095588235297	-0.283214285714285	0.0032727272727282	-0.184371345029239	0.420454545454546	0.16810606060606	0.0362777777777783	0.45530303030303	-0.0192976190476166	0.350643939393938	0.12775641025641	0.582815789473685	-0.050416666666667	0.043447712418299	0.187084980237154
chrX_333075_A_G_+	YJL055W_chrX_333075_A_G_72_2	NA	-0.37786147344905	UpStream	TRUE	TRUE	FALSE	FALSE	FALSE	FALSE	TRUE	TRUE	-0.0613290921708533	1	73	1	0	-1	0	1	0	0	0	0.532894736842105	1.0125	8.17223578433345	NA	NA	3	428	50	10	282	1.82	0.645669	0.466	0.534	0	0	0	0	0	0	0	0	0	0	0	0	0	0	0	0	0	0	0	0	0	0	0	0	0	0	0	0	0	0	0	0	0	0	0	0	0	0	0	0	0	0	0	0	0	0	0	0	0	0	0	0	0	0	0	0	0	0	0	0	0	0	0	0	0	0	0	0	0	0	0	0	0	0	0	0	0	0	0	0	0	0	0	0	0	0	0	0	0	0	0	0	0	0	0	0	0	0	0	0	0	0	0	0	0	0	0	0	0	0	0	0	0	0	0	0	0	0	0	0	0	0	0	0	0	0	0	0	0	0	0	0	0	0	0	0	0	0	0	0	0	0	0	0	0	0	0	0	0	0	0	0	0	0	0	0	0	0	0	0	0	0	0	0	0	0	0	0	0	0	0	0	0	0	0	0	0	0	0	0	0	0	0	0	0	0	0	0	0	0	0	0	0	0	0	0	0	0	0	0	0	0	0	0	0	0	0	0	0	0	0	0	0	0	0	0	0	0	0	0	0	0	0	0	0	0	0	0	0	0	0	0	0	0	0	0	0	0	0	0	0	0	0	0	0	0	0	0	0	0	0	0	0	0	0	0	0	0	0	0	0	0	0	0	0	0	0	0	0	0	0	0	0	0	0	0	0	0	0	0	0	0	0	0	0	0	0	0	0	0	0	0	0	0	0	0	0	0	0	0	0	0	0	0	0	0	0	0	0	0	0	0	0	0	0	0	0	0	0	0	0	0	0	0	0	0	0	0	0	0	0	0	0	0	0	0	0	0	0	0	0	0	0	0	0	0	0	0	0	0	0	0	0	0	0	0	0	0	0	0	0	0	0	0	0	0	0	0	0	0	0	0	0	0	0	0	0	0	0	0	0	0	0	0	0	0	0	0	0	0	0	0	0	0	0	0	0	0	0	0	0	0	0	0	0	0	0	0	0	0	0	0	0	0	0	0	0	0	0	0	0	0	0	0	0	0	0	0	0	0	0	0	0	0	0	0	0	0	0	0	0	0	0	0	0	0	0	0	0	0	0	0	0	0	0	0	0	0	0	0	0	0	0	0	0	0	0	0	0	0	0	0	0	0	0	0	0	0	0	0	0	0	0	0	0	0	0	0	0	0	0	0	0	0	0	0	0	0	0	0	0	0	0	0	0	0	0	0	0	0	0	0	0	0	0	0	0	0	0	0	0	0	0	0	0	0	0	0	0	0	0	0	0	0	0	0	0	0	0	0	0	0	0	0	0	0	0	0	0	0	0	0	0	0	0	0	0	0	0	0	0	0	0	0	0	0	0	0	0	0	0	0	0	0	0	0	0	0	0	0	0	0	0	0	0	0	0	0	0	0	0	0	0	0	0	0	0	0	0	0	0	0	0	0	0	0	0	0	0	0	0	0	0	0	0	0	0	0	0	0	0	0	0	0	0	0	0	0	0	0	0	0	0	0	0	0	0	0	0	0	0	0	0	0	0	0	0	0	0	0	0	0	0	0	0	0	0	0	0	0	0	0	0	0	0	0	0	0	0	0	0	0	0	0	0	0	0	0	0	0	0	0	0	0	0	0	0	0	0	0	0	0	0	0	0	0	0	0	0	0	0	0	0	0	0	0	0	0	0	0	0	0	0	0	0	0	0	0	0	0	0	0	0	0	0	0	0	0	0	0	0	0	0	0	0	0	0	0	0	0	0	0	0	0	0	0	0	0	0	0	0	0	0	0	0	0	0	0	0	0	0	0	0	0	0	0	0	0	0	0	0	0	0	0	0	0	0	0	0	0	0	0	0	0	0	0	0	0	0	0	0	0	0	0	0	0	0	0	0	0	0	0	0	0	0	0	0	0	0	0	0	0	0	0	0	0	0	0	0	0	0	0	0	0	0	0	0	0	0	0	0	0	0	0	0	0	0	0	0	0	0	0	0	0	0	0	0	0	0	0	0	0	0	0	0	0	0	0	0	0	0	0	0	0	0	0	0	0	0	0	0	0	0	0	0	0	0	0	0	0	0	0	0	0	0	0	0	0	0	0	0	0	0	0	0	0	0	0	0	0	0	0	0	0	0	0	0	0	0	0	0	0	0	0	0	0	0	0	0	0	0	0	0	0	0	0	0	0	0	0	0	0	0	0	0	0	0	0	0	0	0	0	0	0	0	0	0	0	0	0	0	0	0	0	0	0	0	0	0	0	0	0	0	0	0	0	0	0	0	0	0	0	0	0	0	0	0	0	0	0	0	0	0	0	0	0	0	0	0	0	0	0	0	0	0	0	0	0	0	0	0	0	0	0	0	0	0	0	0	0	0	0	0	0	0	0	0	0	0	0	0	0	0	0	0	0	0	0	0	0	0	0	0	0	0	0	0	0	0	0	0	0	0	0	0	0	0	0	0	0	0	0	0	0	0	0	0	0	0	0	0	0	0	0	0	0	0	0	0	0	0	0	0	0	0	0	0	0	0	0	0	0	0	0	0	0	0	0	0	0	0	0	0	0	0	0	0	0	0	0	0	0	0	0	0	0	0	0	0	0	0	0	0	0	0	0	0	0	0	0	0	0	0	0	0	0	0	0	0	0	0	0	0	0	0	0	0	0	0	0	0	0	0	0	0	0	0	0	0	0	0	0	0	0	0	0	0	0	0	0	0	0	0	0	0	0	0	0	0	0	0	0	0	0	0	0	0	0	0	0	0	0	0	0	0	0	0	0	0	0	0	0	0	0	0	0	0	0	0	0	0	0	0	0	0	0	0	0	0	0	0	0	0	0	0	0	0	0	0	0	0	0	0	0	0	0	0	0	0	0	0	0	0	0	0	0	0	0	0	0	0	0	0	0	0	0	0	0	0	0	0	0	0	0	0	0	0	0	0	0	0	0	0	0	0	0	0	0	0	0	0	0	0	0	0	0	0	0	0	0	0	0	0	0	0	0	0	0	0	0	0	0	0	0	0	0	0	0	0	0	0	0	0	0	0	0	0	0	0	0	0	0	0	0	0	0	0	0	0	0	0	0	0	0	0	0	0	0	0	0	0	0	0	0	0	0	0	0	0	0	0	0	0	0	0	0	0	0	0	0	0	0	0	0	0	0	0	0	0	0	0	0	0	0	0	0	0	0	0	0	0	0	0	0	0	0	0	0	0	0	0	0	0	0	0	0	0	0	0	0	0	0	0	0	0	0	0	0	0	0	0	0	0	0	0	0	0	0	0	0	0	0	0	0	0	0	0	0	0	0	0	0	0	0	0	0	0	0	0	0	0	0	0	0	0	0	0	0	0	0	0	0	0	0	0	0	0	0	0	0	0	0	0	0	0	0	0	0	0	0	0	0	0	0	0	0	0	0	0	0	0	0	0	0	0	0	0	0	0	0	0	0	0	0	0	0	0	0	0	0	0	0	0	0	0	0	0	0	0	0	0	0	0	0	0	0	0	0	0	0	0	0	0	0	0	0	0	0	0	0	0	0	0	0	0	0	0	0	0	0	0	0	0	0	0	0	0	0	0	0	0	0	0	0	0	0	0	0	0	0	0	0	0	0	0	0	0	0	0	0	0	0	0	0	0	0	0	0	0	0	0	0	0	0	0	0	0	0	0	0	0	0	0	0	0	0	0	0	0	0	0	0	0	0	0	0	0	0	0	0	0	0	0	0	0	0	0	0	0	0	0	0	0	0	0	0	0	0	0	0	0	0	0	0	0	0	0	0	0	0	0	0	0	0	0	0	0	0	0	0	0	0	0	0	0	0	0	0	0	0	0	0	0	0	0	0	0	0	0	0	0	0	0	0	0	0	0	0	0	0	0	0	0	0	0	0	0	0	0	0	0	0	0	0	0	0	0	0	0	0	0	0	0	0	0	0	0	0	0	0	0	0	0	0	0	0	0	0	0	0	0	0	0	0	0	0	0	0	0	0	0	0	0	0	0	0	0	0	0	0	0	0	0	0	0	0	0	0	0	0	0	0	0	0	0	0	0	0	0	0	0	0	0	0	0	0	0	0	0	0	0	0	0	0	-3.43	0.44	-4	-1.4	3.5	-0.98	-4	-0.61	3.92	-1.9	-1.08	-0.46	5.15	1.15	1.06	1.54	2.19	3.29	-0.46	2.43	-4	-3.69	4.57	-1.62	4.78	-1.08	0.539999999999999	-1.46	0.449999999999999	-2.39	0.57	-2.26	0.99	3.35	1.32	-0.550000000000001	-0.0199999999999996	1.14	-0.95	1.49	1.64	1.85	1.71	0.33	1.39	1.59	0.58	-1.06	-0.4	4.04	0.98	0.0800000000000001	5.15	0.919999999999999	-3.23	-2.38	0.82	5.7	-6.26	0.190000000000001	4.96	0.699999999999999	4.39	-0.14	-2.46	-0.28	-1.55	2.92	-4.54	5.06	-6.33	0.110000000000001	-2.99	3	-0.189999999999998	-2.14	3.02	-3.48	3.48	1.51	-1.12	2.29	-0.289999999999998	0.690000000000001	6.35	-4.45	-3.81	0.579999999999998	0.00999999999999979	-1.83	4.87	-4.25	2.05	2.76	-2.3	7.47999999999999	-6.33	0.190000000000001	3.89	2.92	-1.66	1.1	-3.3	4.82	0.579999999999999	4.55	-0.0899999999999999	2.79	1.53	0.149999999999999	-1.86	1.86	2.13	-1.73	0.5	-1.28	3.87	2.31	-0.38	-0.65	1.27	3.9	-1.42	3.41	0.900000000000002	1.33	2.85	0	-1.8	-5.82	-1.81	-4.94	0.0399999999999991	-5.15	0.310000000000002	4.76	1.04	3.35	-3.44	-1.09	5.05	2.49	-2.93	3.29	3.68	5.86	3.18	-0.15	2.01	0.870000000000001	2.01	2.07	-3.27	-1.77	1.8	2.9	1.27	1.73	-2.24	2.46	3.35	2.84	-0.380000000000001	-0.210000000000001	0.24	0.88	3.96	2.39	-1.64	-1.1	0.58	-3.97	-0.970000000000001	-0.0200000000000014	-3.3	-0.89	-1.54	-3.88	-3.08	2.73	3.47	-0.89	-1.27	-0.44	-1.03	1.44	-3.97	-2.05	5.15	-1.78	-0.550000000000001	-0.69	0.580000000000001	-0.880000000000002	-1.35	-0.5	-0.316666666666666	1.89	1.055	-0.304	-0.894285714285713	-1.77	-0.946666666666667	0.381666666666666	1.904	-0.620000000000001	-2.38285714285714	-0.282500000000001	2.83625	0.800000000000001	0.724444444444444	0.870000000000001	2.948	3.62	0.494285714285715	-0.98	1.82166666666667	1.5725	2.96285714285714	0.210000000000001	2.678	0.0571428571428569	2.11833333333333	1.40285714285714	0.6525	-0.678749999999999	-0.635	-0.00111111111111128	0.521764705882351	0.563076923076922	0.113333333333333	0.482500000000002	1.09071428571428	0.63125	-1.08333333333333	-0.110833333333332	0.264999999999999	0.342222222222222	0.450714285714284	1.22384615384615	0.634166666666669	1.32	1.3725	0.226666666666667	0.329000000000001	2.56	0.37	-0.166249999999998	1.96125	-1.26	-1.18	-0.101111111111111	-0.326666666666666	1.05066666666666	-2.89416666666667	3.73333333333333	1.92571428571429	0.286153846153846	0.572857142857142	0.805	-1.92181818181818	-0.0860000000000003	0.200999999999999	2.494	-2.24416666666666	-0.829999999999998	-0.387857142857143	-0.0226666666666659	-0.65	-0.0837500000000002	1.831	0.689444444444444	1.4225	1.34388888888889	-1.58875	0.525714285714287	-1.86	-1.558	-0.68125	2.69375	0.0973333333333315	-2.35166666666667	-1.30571428571429	1.734	0.0216666666666665	0.360909090909093	0.548571428571428	-0.378999999999998	-0.746000000000002	-0.180000000000003	-1.38375	1.39	0.972666666666669	-1.715	0.998749999999998	2.48375	-0.784444444444443	0.254999999999999	-1.345625	1.76090909090909	-0.158333333333335	-0.144166666666663	1.15	1.21846153846154	-0.178	0.948235294117648	0.187272727272727	1.603	0.95875	-0.185625000000002	0.65	-0.411428571428572	1.63428571428571	1.15875	1.0875	-0.670000000000002	-0.236000000000001	1.022	0.17	1.01454545454546	-1.78818181818182	3.27882352941176	1.41066666666667	-0.288	0.173636363636362	-2.19222222222222	-1.56411764705882	-3.03818181818182	1.17	-0.494545454545452	0.445833333333333	0.643636363636364	0.687000000000001	0.898	-0.931000000000001	-0.123636363636365	2.73857142857143	0.668571428571429	0.396666666666667	0.575555555555555	1.12272727272727	1.50142857142857	1.652	0.997777777777778	1.12428571428572	2.4475	1.07125	0.959999999999999	-1.25181818181818	-0.350000000000001	1.25111111111111	0.868461538461535	-0.3325	0.783000000000001	-0.246999999999998	-0.287000000000001	2.23	2.11	-1.155	1.828	0.901499999999999	0.946000000000002	1.91230769230769	0.0587500000000016	1.04222222222222	-0.149090909090908	1.39722222222222	0.10888888888889	0.00636363636363591	0.0209090909090914	-1.31909090909091	-1.581	-0.86	0.331111111111111	-0.973846153846154	1.49285714285714	2.3875	-0.439333333333334	-0.925	-0.357777777777777	-0.237058823529411	2.31	0.174999999999999	-1.05125	1.786	-0.119473684210526	0.887	0.210909090909091	1.36833333333333	-0.374545454545455	-0.00187499999999829	0.458571428571428	-3.43	1.78	-4	1.03	0.58	5.15	0.58	4.07	2.56	3.26	2.45	-4	2.83	-1.95	1.56	5.11	0.58	3.98	4.11	3.87	-4	-4	-1.46	1.63	0.58	1.98	0.690000000000001	-1.96	-2.45	-4	5.15	-0.12	-0.14	-0.74	2.96	-3.89	1.81	0.58	2.08	4.66	1.95	0.58	-0.509999999999999	4.63	1.4	3.22	-0.650000000000002	2.8	-1.44	0.76	-1.42	-1.12	1.35	2.45	-3.23	1.02	2.52	-0.249999999999996	3.1	0.8	4.28	0.81	4.96	1.32	0.0899999999999999	1.74	-4.19	2.46	-5.64	-3.39	-3.06000000000001	4.76	2.37	-1.91	3.8	1.63	-0.109999999999999	0.809999999999999	0.380000000000001	4.68	4.32	0.900000000000002	7.43	7.03	-3.98	-4.45	4.37	1.37	0.58	0.430000000000002	0.36	0.579999999999998	0.48	0.659999999999999	-0.710000000000001	7.47999999999999	-0.620000000000001	1.01	1.17	-3.18	1.31	2.05	0.00999999999999979	5.57	-3.81	2.85000000000001	-1.65	1.27	1.29	-0.2	3.86	-2.14	0.17	-2.26	0.139999999999999	-1.82	1.91	1.05	3.97	6.09	0.44	3.15	-0.47	5.37	0.580000000000002	6.05	-1.08	-0.75	0.73	0.580000000000002	-5.97	-1.05	0.58	-0.609999999999999	2.25	-6.16	4.72	-0.549999999999999	3.21	-3.2	-3.48	1.47	-3.63	4.01	-2	1.19	3.21	-1.19	0.980000000000002	-1.05	5.26	2.12	-2.27	4.4	3.88	-0.0299999999999994	1.15	2.89	-1.84	-3.31	0.730000000000001	0.430000000000001	3.7	1.14	0.459999999999999	-2.25	1.41	4.9	-4	-1.22	0.58	-3.83	3.73	4.03	1.26	0.0900000000000012	0.4	0.58	-3.08	0.58	3.47	1.75	-1.62	-3.3	0.460000000000001	1.88	-3.28	-1.23	5.15	-3.79000000000001	-2.84	-3.19	0.58	0.879999999999999	1.64	0.24	0.211666666666666	2.495	-0.510000000000002	0.263999999999999	-0.227142857142857	0.578571428571427	0.576666666666666	1.88	2.602	0.334285714285713	1.30714285714286	-1.06375	1.43125	1.16857142857143	0.676666666666668	1.99571428571429	2.32	3.8	3.18142857142857	0.578571428571429	0.786666666666665	0.963750000000001	-0.111428571428572	0.113333333333333	0.58	0.998571428571427	2.04333333333333	0.738571428571429	-0.0712499999999991	-1.55375	3.82166666666667	-0.148888888888889	0.855882352941176	0.677692307692308	1.41555555555556	-0.177500000000002	1.21928571428572	-0.23	1.15444444444444	2.1575	0.5	0.997777777777777	-0.698571428571427	3.03230769230769	0.00583333333333336	1.56	0.448333333333331	0.110833333333334	0.385000000000002	-0.0024999999999995	-0.19	-0.0150000000000006	0.72125	0.41875	-0.305999999999999	-0.0566666666666684	1.08111111111111	1.15466666666666	-0.225000000000001	-0.731111111111115	1.10142857142857	0.226153846153846	1.19857142857143	0.84375	-1.08454545454546	1.104	-0.318000000000001	2.083	-2.6625	-1.09909090909091	0.537142857142854	0.726666666666667	2.04	0.411249999999999	-0.133999999999999	-1.98277777777778	0.126249999999999	1.48166666666667	-1.42375	0.485714285714288	0.638333333333334	-0.459	0.38875	3.35125	-0.584666666666667	-2.35166666666667	1.19857142857143	-1.278	0.571666666666665	1.01272727272727	-0.422142857142855	0.409999999999997	-0.645	0.677500000000002	0.8725	2.20294117647059	1.216	-0.6625	0.987499999999997	0.983750000000001	0.897777777777776	1.60666666666667	0.274374999999999	2.10818181818182	-1.62	-0.216666666666669	0.744166666666667	0.689230769230769	-0.0430000000000001	0.624705882352941	1.33818181818182	-0.303	0.62125	0.010625000000001	0.0380000000000003	-0.494285714285715	1.05571428571429	1.305	1.594375	2.43692307692308	-0.360000000000001	1.114	0.571428571428571	1.67636363636364	1.15181818181818	3.17176470588235	-0.0600000000000023	1.08	0.0890909090909098	-0.983333333333334	-3.85941176470588	-1.23272727272727	2.17444444444444	1.63454545454545	1.15416666666667	-1.52272727272727	1.113	-0.238	-0.909000000000001	0.318181818181818	0.195714285714287	1.35714285714286	0.315555555555557	0.74111111111111	0.687272727272727	-0.0650000000000013	1.366	-0.363333333333333	1.04	0.00375000000000014	1.375	1.25375	-1.18181818181818	2.01888888888889	0.341111111111111	-0.350000000000001	0.49375	1.327	0.143999999999998	-0.328000000000001	2.502	1.15166666666667	2.22666666666667	1.49066666666667	0.778499999999999	1.07	1.41846153846154	1.3875	-0.125555555555556	-0.00818181818181962	1.37888888888889	0.0166666666666657	2.06	2.23	1.31090909090909	-1.237	-0.863333333333333	0.312222222222221	-1.24769230769231	0.91	2.3875	0.232666666666667	-0.893333333333333	0.735555555555555	-0.778823529411763	1.27	1.254	1.38	1.778	0.0478947368421032	1.226	0.833636363636362	1.35277777777778	0.49	0.406874999999999	0.347619047619048	-3.43	0.44	-4	-1.4	0.58	5.15	-4	-0.61	2.56	-1.9	2.45	-4	2.83	-1.95	1.06	1.54	2.19	3.98	-0.46	3.87	-4	-4	1.33	-0.569999999999999	4.78	-1.08	0.539999999999999	-1.96	-2.45	-4	5.15	-2.26	-0.14	3.35	1.32	-0.550000000000001	1.81	0.58	1.51	4.66	1.64	1.85	-0.509999999999999	1.48	1.39	1.77	0.58	0.25	-1.44	4.04	-0.42	-1.12	1.35	2.45	-3.23	-2.38	2.52	-0.249999999999996	-3.14	0.8	4.28	0.81	4.96	1.32	0.0699999999999985	1.74	-3.37	2.46	-4.54	-3.39	-6.33	4.76	1.67	1.63	1.25	-2.14	1.52	-3.48	3.48	1.51	4.32	0.900000000000002	7.43	5.46	-3.98	-4.45	4.37	1.37	0.00999999999999979	0.430000000000002	0.36	0.579999999999998	2.05	0.659999999999999	-1.14	7.47999999999999	-0.620000000000001	1.01	1.17	-1.74	1.31	2.05	-2.01	5.57	-3.81	4.55	-1.65	1.27	1.29	0.149999999999999	-1.86	-0.579999999999999	0.17	-2.26	0.5	-1.82	2.05	1.05	0.92	-0.65	1.27	3.15	-0.47	3.41	0.580000000000002	6.05	2.01	-0.75	0.73	0.580000000000002	-1.81	-1.05	0.0399999999999991	-0.609999999999999	2.25	1.71	3.29	3.35	1.57	-1.91	1.95	2.15	-2.93	3.29	-2	5.86	3.21	-0.15	2.01	0.870000000000001	2.01	2.07	-2.81	-1.77	2.21	-0.0299999999999994	1.27	2.34	-1.84	0.11	0.730000000000001	2.84	3.7	1.14	0.240000000000001	-2.25	1.41	4.9	-2.4	-1.1	0.58	-3.97	1.94	2.47	1.26	-0.76	-0.9	-3.88	-3.08	1.55	3.47	1.75	-1.52	-3.3	-1.03	1.44	-3.28	-1.23	5.15	-1.78	-2.84	-3.19	0.580000000000001	-0.880000000000002	-1.35	0.24	-0.0524999999999984	2.1925	0.272499999999999	-0.0200000000000005	-0.560714285714285	-0.595714285714287	-0.184999999999999	1.13083333333333	2.253	-0.142857142857144	-0.537857142857143	-0.673124999999999	2.13375	0.984285714285715	0.700555555555557	1.43285714285714	2.634	3.71	1.83785714285714	-0.200714285714286	1.30416666666667	1.268125	1.42571428571429	0.161666666666665	1.629	0.527857142857144	2.08083333333333	1.07071428571429	0.290624999999999	-1.11625	1.59333333333333	-0.0749999999999993	0.688823529411764	0.620384615384616	0.764444444444445	0.152500000000003	1.155	0.200624999999999	0.0355555555555576	1.02333333333333	0.3825	0.669999999999998	-0.123928571428571	2.12807692307692	0.32	1.44	0.910416666666663	0.168749999999999	0.357000000000001	1.27875	0.0899999999999999	-0.0906250000000011	1.34125	-0.420625	-0.743	-0.0788888888888888	0.377222222222223	1.10266666666667	-1.55958333333333	1.50111111111111	1.51357142857143	0.256153846153847	0.885714285714286	0.824375	-1.50318181818182	0.508999999999999	-0.0585000000000004	2.2885	-2.45333333333333	-0.964545454545455	0.0746428571428552	0.352	0.695	0.163749999999999	0.8485	-0.646666666666665	0.774374999999999	1.41277777777778	-1.50625	0.505714285714287	-0.610833333333332	-1.0085	-0.146249999999998	3.0225	-0.24366666666667	-2.35166666666667	-0.0535714285714288	0.227999999999998	0.296666666666667	0.686818181818182	0.0632142857142846	0.0154999999999994	-0.695500000000001	0.248750000000001	-0.255625	1.79647058823529	1.09433333333333	-1.18875	0.993124999999999	1.73375	0.0566666666666666	0.930833333333332	-0.535625	1.93454545454545	-0.889166666666666	-0.180416666666662	0.947083333333333	0.953846153846154	-0.1105	0.786470588235295	0.762727272727273	0.65	0.789999999999999	-0.0875000000000021	0.344	-0.452857142857142	1.345	1.231875	1.3409375	0.883461538461539	-0.298	1.068	0.370714285714286	1.34545454545454	-0.31818181818182	3.22529411764706	0.675333333333334	0.395999999999997	0.131363636363638	-1.58777777777778	-2.71176470588235	-2.13545454545455	1.67222222222222	0.569999999999997	0.799999999999997	-0.439545454545453	0.899999999999999	0.33	-0.920000000000002	0.0972727272727276	1.46714285714286	1.01285714285714	0.356111111111112	0.658333333333333	0.904999999999999	0.718214285714286	1.509	0.317222222222222	1.08214285714286	1.225625	1.223125	1.106875	-1.21681818181818	0.834444444444445	0.796111111111111	0.259230769230768	0.0806249999999995	1.055	-0.051499999999999	-0.307500000000001	2.366	1.63083333333333	0.535833333333334	1.65933333333333	0.84	1.008	1.66538461538462	0.723125000000001	0.458333333333334	-0.0786363636363649	1.38805555555556	0.0627777777777769	1.03318181818182	1.12545454545455	-0.00409090909090892	-1.409	-0.861666666666667	0.321666666666667	-1.11076923076923	1.20142857142857	2.3875	-0.103333333333333	-0.909166666666666	0.188888888888888	-0.507941176470588	1.79	0.714499999999999	0.164375	1.782	-0.0357894736842113	1.0565	0.522272727272727	1.36055555555556	0.0577272727272735	0.202500000000001	0.403095238095237
chrX_333136_C_T_+	YJL055W_chrX_333136_C_T_72_2	NA	0.427112311625895	UpStream	TRUE	TRUE	FALSE	FALSE	FALSE	FALSE	TRUE	TRUE	-1.38528396556868	1	73	1	0	0	1	0	-1	0	0	0.421052631578947	0.984615384615385	8.17223578433345	NA	NA	3	428	50	10	221	1.82	0	0.266	0.734	0	0	0	0	0	0	0	0	0	0	0	0	0	0	0	0	0	0	0	0	0	0	0	0	0	0	0	0	0	0	0	0	0	0	0	0	0	0	0	0	0	0	0	0	0	0	0	0	0	0	0	0	0	0	0	0	0	0	0	0	0	0	0	0	0	0	0	0	0	0	0	0	0	0	0	0	0	0	0	-6.61	0	0	0	0	0	0	0	0	0	0	0	0	0	0	0	0	0	0	0	0	0	0	0	0	0	0	0	0	0	0	0	0	0	0	0	0	0	0	0	0	0	0	0	0	0	0	0	0	0	0	0	0	0	0	0	0	0	0	0	0	0	0	0	0	0	0	0	0	0	0	0	0	0	0	0	0	0	0	0	0	0	0	0	0	0	0	0	0	0	0	0	0	0	0	0	0	0	0	0	0	0	0	0	0	0	0	0	0	0	0	0	0	0	0	0	0	0	0	0	0	0	0	0	0	0	0	0	0	0	0	0	0	0	0	0	0	0	0	0	0	0	0	0	0	0	0	0	0	0	0	0	0	0	0	0	0	0	0	0	0	0	0	0	0	0	0	0	0	0	0	0	0	0	0	0	0	0	0	0	0	0	0	0	0	0	0	0	0	0	0	0	0	0	0	0	-6.61	0	0	0	0	0	0	0	0	0	0	0	0	0	0	0	0	0	0	0	0	0	0	0	0	0	0	0	0	0	0	0	0	0	0	0	0	0	0	0	0	0	0	0	0	0	0	0	0	0	0	0	0	0	0	0	0	0	0	0	0	0	0	0	0	0	0	0	0	0	0	0	0	0	0	0	0	0	0	0	0	0	0	0	0	0	0	0	0	0	0	0	0	0	0	0	0	0	0	0	0	0	0	0	0	0	0	0	0	0	0	0	0	0	0	0	0	0	0	0	0	0	0	0	0	0	0	0	0	0	0	0	0	0	0	0	0	0	0	0	0	0	0	0	0	0	0	0	0	0	0	0	0	0	0	0	0	0	0	0	0	0	0	0	0	0	0	0	0	0	0	0	0	0	0	0	0	0	0	0	0	0	0	0	0	0	0	0	0	0	0	0	0	0	0	0	-1	0	0	0	0	0	0	0	0	0	0	0	0	0	0	0	0	0	0	0	0	0	0	0	0	0	0	0	0	0	0	0	0	0	0	0	0	0	0	0	0	0	0	0	0	0	0	0	0	0	0	0	0	0	0	0	0	0	0	0	0	0	0	0	0	0	0	0	0	0	0	0	0	0	0	0	0	0	0	0	0	0	0	0	0	0	0	0	0	0	0	0	0	0	0	0	0	0	0	0	0	0	0	0	0	0	0	0	0	0	0	0	0	0	0	0	0	0	0	0	0	0	0	0	0	0	0	0	0	0	0	0	0	0	0	0	0	0	0	0	0	0	0	0	0	0	0	0	0	0	0	0	0	0	0	0	0	0	0	0	0	0	0	0	0	0	0	0	0	0	0	0	0	0	0	0	0	0	0	0	0	0	0	0	0	0	0	0	0	0	0	0	0	0	0	0	0	0	0	0	0	0	0	0	0	0	0	0	0	0	0	0	0	0	0	0	0	0	0	0	0	0	0	0	0	0	0	0	0	0	0	0	0	0	0	0	0	0	0	0	0	0	0	0	0	0	0	0	0	0	0	0	0	0	0	0	0	0	0	0	0	0	0	0	0	0	0	0	0	0	0	0	0	0	0	0	0	0	0	0	0	0	0	-8.74	0	0	0	0	0	0	0	0	0	0	0	0	0	0	0	0	0	0	0	0	0	0	0	0	0	0	0	0	0	0	0	0	0	0	0	0	0	0	0	0	0	0	0	0	0	0	0	0	0	0	0	0	0	0	0	0	0	0	0	0	0	0	0	0	0	0	0	0	0	0	0	0	0	0	0	0	0	0	0	0	0	0	0	0	0	0	0	0	0	0	0	0	0	0	0	0	0	0	0	0	0	0	0	0	0	0	0	0	0	0	0	0	0	0	0	0	0	0	0	0	0	0	0	0	0	0	0	0	0	0	0	0	0	0	0	0	0	0	0	0	0	0	0	0	0	0	0	0	0	0	0	0	0	0	0	0	0	0	0	0	0	0	0	0	0	0	0	0	0	0	0	0	0	0	0	0	0	0	0	0	0	0	0	0	0	0	0	0	0	0	0	0	0	0	0	-8.74	0	0	0	0	0	0	0	0	0	0	0	0	0	0	0	0	0	0	0	0	0	0	0	0	0	0	0	0	0	0	0	0	0	0	0	0	0	0	0	0	0	0	0	0	0	0	0	0	0	0	0	0	0	0	0	0	0	0	0	0	0	0	0	0	0	0	0	0	0	0	0	0	0	0	0	0	0	0	0	0	0	0	0	0	0	0	0	0	0	0	0	0	0	0	0	0	0	0	0	0	0	0	0	0	0	0	0	0	0	0	0	0	0	0	0	0	0	0	0	0	0	0	0	0	0	0	0	0	0	0	0	0	0	0	0	0	0	0	0	0	0	0	0	0	0	0	0	0	0	0	0	0	0	0	0	0	0	0	0	0	0	0	0	0	0	0	0	0	0	0	0	0	0	0	0	0	0	0	0	0	0	0	0	0	0	0	0	0	0	0	0	0	0	0	0	-1	0	0	0	0	0	0	0	0	0	0	0	0	0	0	0	0	0	0	0	0	0	0	0	0	0	0	0	0	0	0	0	0	0	0	0	0	0	0	0	0	0	0	0	0	0	0	0	0	0	0	0	0	0	0	0	0	0	0	0	0	0	0	0	0	0	0	0	0	0	0	0	0	0	0	0	0	0	0	0	0	0	0	0	0	0	0	0	0	0	0	0	0	0	0	0	0	0	0	0	0	0	0	0	0	0	0	0	0	-6.61	0	0	0	0	0	0	0	0	0	0	0	0	0	0	0	0	0	0	0	0	0	0	0	0	0	0	0	0	0	0	0	0	0	0	0	0	0	0	0	0	0	0	0	0	0	0	0	0	0	0	0	0	0	0	0	0	0	0	0	0	0	0	0	0	0	0	0	0	0	0	0	0	0	0	0	0	0	0	0	0	0	0	0	0	0	0	-8.74	0	0	0	0	0	0	0	0	0	0	0	0	0	0	0	0	0	0	0	0	0	0	0	0	0	0	0	0	0	0	0	0	0	0	0	0	0	0	0	0	0	0	0	0	0	0	0	0	0	0	0	0	0	0	0	0	0	0	0	0	0	0	0	0	0	0	0	0	0	0	0	0	0	0	0	0	0	0	0	0	0	0	0	0	0	0	0	0	0	0	0	0	0	0	0	0	0	0	0	0	0	0	0	0	0	0	0	0	-6.61	0	0	0	0	0	0	0	0	0	0	0	0	0	0	0	0	0	0	0	0	0	0	0	0	0	0	0	0	0	0	0	0	0	0	0	0	0	0	0	0	0	0	0	0	0	0	0	0	0	0	0	0	0	0	0	0	0	0	0	0	0	0	0	0	0	0	0	0	0	0	0	0	0	0	0	0	0	0	0	0	0	0	0	0	0	0	-8.74	0	0	0	0	0	0	0	0	0	0	0	0	0	0	0	0	0	0	0	0	0	0	0	0	0	0	0	0	0	0	0	0	0	0	0	0	0	0	0	0	0	0	0	0	0	0	0	0	0	0	0	0	0	0	0	0	0	0	0	0	0	0	0	0	0	0	0	0	0	0	0	0	0	0	0	0	0	0	0	0	0	0	0	0	0	0	0	0	0	0	0	0	0	0	0	0	0	0	0	0	0	0	0	0	0	0	0	0	-1	0	0	0	0	0	0	0	0	0	0	0	0	0	0	0	0	0	0	0	0	0	0	0	0	0	0	0	0	0	0	0	0	0	0	0	0	0	0	0	0	0	0	0	0	0	0	0	0	0	0	0	0	0	0	0	0	0	0	0	0	0	0	0	0	0	0	0	0	0	0	0	0	0	0	0	0	0	0	0	0	0	0	0	0	0	0	-1	0	0	0	0	0	0	0	0	0	0	0	0	0	0	0	0	0	0	0	0	0	0	0	0	0	0	0	0	0	2.55	-5.15	-0.58	-1.03	-0.81	-0.58	4	-1.08	-4.42	0.109999999999999	0.46	1.13	-2.83	-3.2	-2.75	-3.99	-0.58	-0.58	-5.15	-5.15	-0.580000000000001	-0.58	-0.58	1.63	-0.58	-0.680000000000001	-2.83	-5.15	0	1.56	-5.15	-5.09	-2.97	-2.86	-5.13	4	-3.21	1.17	-2.26	1.91	3.91	-1.65	4	-3.05	2.58	-1.21	2.17	1.96	1.56	0.33	-0.94	0.86	-1.17	-1.08	-0.57	-0.17	-1.65	-1.26	-0.680000000000003	-1.37	-1.15	-1.57	-0.57	-1.32	-4.73	-0.32	-1.02	-3.38	0.910000000000002	-0.120000000000001	-1.84999999999999	-0.250000000000002	-2.37	-2.48	-0.550000000000001	-2.98	2.2	-0.0799999999999983	-0.58	4.55	-1.74	0.699999999999999	-2.15	-7.48	5.85	5.63	2.56	4.45	-0.57	-6.31	0.459999999999999	-0.389999999999997	1.3	-1.17	2.19	-0.579999999999998	1.45	0.149999999999999	3.5	-0.579999999999999	-0.59	-0.58	2.42	-3.85	-0.57	1.98	-1.47	-2.02	0.58	0.2	-1.71	0.999999999999999	-0.17	-5.12	0.76	-2.03	-3.18	-1.42	-1.79	-6.09	1.11	-3.15	-1.71	0.48	-0.579999999999998	-0.00999999999999801	1.84	0.73	-2.48	-0.579999999999998	5.54	0.800000000000001	1.87	-4.53	-0.41	0.52	-3.06	-3.73	0.890000000000001	-1.5	-0.69	-0.92	0.0600000000000009	-2.83	0.91	-2.42	-3.39	1.19	0.569999999999999	-0.58	-4.06	-2.12	-0.17	-1.38	-0.860000000000001	-0.0599999999999987	3.97	0.949999999999999	-0.550000000000001	-1.09	-4.33	-0.8	-3.7	-3.07	-2.33	-1.92	-1.18	0.83	-1.04	-3.65	-5.09	-5.15	-0.98	-1.49	-3.88	1.39	1.99	-5.15	-0.25	-0.929999999999999	-4.5	0.28	1.83	-2.45	2.15	0.140000000000001	-2.55	1.73	-3.6	-0.469999999999995	-1.96	0.94	-3.7	-1.13	-2.02	-1.79	-0.211666666666668	-2.495	0.51	-0.264	0.227142857142857	-0.578571428571429	-0.576666666666666	-1.88	-2.602	-0.334285714285715	-1.30714285714286	1.06375	-1.43125	-1.16857142857143	-0.676666666666666	-1.99571428571429	-2.32	-3.8	-3.18142857142857	-0.578571428571429	-0.786666666666667	-0.963749999999999	0.111428571428572	-0.113333333333333	-0.58	-0.998571428571429	-2.04333333333333	-0.738571428571428	0.0712500000000009	1.55375	-3.82166666666667	0.148888888888889	-0.855882352941176	-0.677692307692308	-1.41555555555556	0.1775	-1.21928571428571	0.229999999999999	-1.15444444444444	-2.1575	-0.499999999999998	-0.997777777777777	0.698571428571427	-3.03230769230769	-0.00583333333333513	-1.56	-0.448333333333332	-0.110833333333334	-0.385	0.0024999999999995	0.19	0.0150000000000006	-0.721250000000001	-0.418749999999999	0.306000000000001	0.0566666666666666	-1.08111111111111	-1.15466666666667	0.224999999999998	0.731111111111112	-1.10142857142857	-0.226153846153846	-1.19857142857143	-0.84375	1.08454545454546	-1.104	0.318	-2.083	2.6625	1.09909090909091	-0.537142857142854	-0.726666666666667	-2.04	-0.411249999999999	0.133999999999999	1.98277777777778	-0.126249999999999	-1.48166666666667	1.42375	2.24357142857143	-0.638333333333332	0.459	-0.388749999999998	-3.35125	0.584666666666664	2.35166666666667	-1.19857142857143	1.278	-0.571666666666667	-1.01272727272727	0.422142857142855	-0.409999999999997	0.645	-0.6775	-0.872499999999999	-2.20294117647059	-1.216	0.662500000000001	-0.987500000000001	-0.983749999999997	-0.897777777777776	-1.60666666666667	-0.274374999999999	-2.10818181818182	1.62	0.216666666666665	-0.744166666666667	-0.689230769230769	0.0430000000000001	-0.624705882352941	-1.33818181818182	0.302999999999999	-0.62125	-0.010625000000001	-0.0379999999999998	0.494285714285715	-1.05571428571429	-1.305	-1.594375	-2.43692307692308	0.359999999999999	-1.114	-0.571428571428572	-1.67636363636364	-1.15181818181818	-3.17176470588235	0.0599999999999987	-1.08	-0.0890909090909062	0.983333333333334	3.85941176470588	1.23272727272727	-2.17444444444444	-1.63454545454546	-1.15416666666667	1.52272727272727	-1.113	0.238	0.909000000000001	-0.31818181818182	-0.195714285714285	-1.35714285714286	-0.315555555555555	-0.741111111111111	-0.687272727272727	0.0650000000000013	-1.366	0.363333333333333	-1.04	-0.00375000000000014	-1.375	-1.25375	1.18181818181818	-2.01888888888889	-0.341111111111111	0.349999999999998	-0.49375	-1.327	-0.143999999999999	0.327999999999999	-2.502	-1.15166666666667	-2.22666666666667	-1.49066666666667	-0.778499999999999	-1.07	-1.41846153846154	-1.3875	0.125555555555557	0.00818181818181785	-1.37888888888889	-0.0166666666666675	-2.06	-2.23	-1.31090909090909	1.237	0.863333333333333	-0.312222222222221	1.24769230769231	-0.91	-2.3875	-0.232666666666667	0.893333333333334	-0.735555555555557	0.778823529411763	-1.27	-1.254	-1.38	-1.778	-0.0478947368421068	-1.226	-0.833636363636362	-1.35277777777778	-0.489999999999998	-0.406874999999999	-0.347619047619046	4	-5.15	-0.58	1.4	-4.88	-0.58	-0.58	-0.58	-3.5	4	1.33	-0.580000000000001	-5.04	-5.15	-1.88	-1.99	-1.67	-2.66	-0.580000000000001	-3.28	0.68	-0.0700000000000003	-4.57	-0.58	-2.15	-0.58	-5.15	-5.15	-4.43	-0.58	-0.58	-1.86	-0.99	-1.96	-1.46	-1.48	-4.09	3.99	-0.29	-1.02	-0.38	-2.04	-0.270000000000001	-0.33	-1.39	-4.44	-2.7	1.06	1.45	-3.95	0	1.91	-2.45	3.99	3.81	1.82	-0.75	-3.13	-0.270000000000003	-5.28	-0.58	-1.75	-0.559999999999999	-1.09	-2.72	1.69	-2.18	-2.82	1.83	1.5	0.750000000000004	0.26	-1.17	-0.58	-1.68	-0.580000000000002	0.699999999999999	0.59	6.17	1.09	1.12	4.45	1.48	-1.57	-1.68	5.63	-0.57	-3.11	2.74	0.900000000000001	3.33	-7.4	-1.78	4.83	3.94	5.86	0.0300000000000011	1.69	-2.79	-2.38	1.66	-1.1	5.71	-1.86	-0.569999999999999	-0.579999999999998	-3.18	-2.24	1.8	-0.15	1.38	0.11	-1.97	1.04	-0.14	1.7	-3.77	-1.84	1.19	0.549999999999999	1.18	-2.64	2.53	3.08	-3.81	-1.88	1.19	5.49	1.86	2.01000000000001	5.14	3.11	0.0199999999999996	5.63	-0.579999999999998	4.94	-4.16	-1.3	0.399999999999999	-1.14	-1.82	-4.81	0.190000000000001	-2.78	-2.33	-0.82	-3.85	0.0999999999999996	-0.0500000000000003	-0.26	-2.01	-2.07	-0.859999999999999	0.04	-0.74	-2.9	0.65	1.58	-1.02	0.29	0.54	-2.51	1.33	-3.07	-1.03	0.74	5.52	-0.58	-0.58	-4.44	-5.09	2.15	1.42	-0.0300000000000011	3.3	1	1.99	-0.340000000000001	3.77	-4.06	-4.5	-4.44	1.83	-1.12	0.42	-0.58	-5.15	-0.58	-4.28	1.08	1.3	-4.98	-3.7	2.99	1.24	-0.51	0.316666666666666	-1.89	-1.055	0.304	0.894285714285714	1.77	0.946666666666667	-0.381666666666666	-1.904	0.619999999999999	2.38285714285714	0.282499999999999	-2.83625	-0.800000000000001	-0.724444444444444	-0.869999999999999	-2.948	-3.62	-0.494285714285715	0.98	-1.82166666666667	-1.5725	-2.96285714285714	-0.209999999999999	-2.678	-0.0571428571428569	-2.11833333333333	-1.40285714285714	-0.6525	0.678749999999999	0.635	0.00111111111111128	-0.521764705882351	-0.563076923076924	-0.113333333333335	-0.482500000000002	-1.09071428571429	-0.631250000000001	1.08333333333333	0.110833333333334	-0.265000000000001	-0.342222222222222	-0.450714285714287	-1.22384615384616	-0.634166666666667	-1.32	-1.3725	-0.226666666666667	-0.329000000000001	-2.56	-0.37	0.16625	-1.96125	1.26	1.18	0.101111111111112	0.326666666666666	-1.05066666666667	2.89416666666667	-3.73333333333333	-1.92571428571429	-0.286153846153846	-0.572857142857142	-0.804999999999999	1.92181818181818	0.0860000000000003	-0.201000000000001	-2.494	2.24416666666666	0.83	0.387857142857143	0.0226666666666659	0.649999999999999	0.0837500000000002	-1.831	-0.689444444444444	-1.4225	-1.34388888888889	1.58875	-0.525714285714287	1.86	1.558	0.68125	-2.69375	-0.0973333333333315	2.35166666666667	1.30571428571429	-1.734	-0.0216666666666665	-0.36090909090909	-0.548571428571428	0.379000000000001	0.746	0.180000000000003	1.38375	-1.39	-0.972666666666665	1.715	-0.998749999999998	-2.48375	0.784444444444444	-0.254999999999999	1.345625	-1.76090909090909	0.158333333333333	0.144166666666663	-1.15	-1.21846153846154	0.178	-0.948235294117647	-0.187272727272727	-1.603	-0.958750000000002	0.185625000000002	-0.649999999999999	0.411428571428571	-1.63428571428571	-1.15875	-1.0875	0.67	0.236000000000001	-1.022	-0.169999999999999	-1.01454545454545	1.78818181818182	-3.27882352941176	-1.41066666666667	0.288	-0.173636363636366	2.19222222222222	1.56411764705882	3.03818181818182	-1.17	0.494545454545452	-0.445833333333333	-0.643636363636364	-0.686999999999998	-0.898	0.931000000000001	0.123636363636365	-2.73857142857143	-0.668571428571429	-0.396666666666667	-0.575555555555557	-1.12272727272727	-1.50142857142857	-1.652	-0.997777777777777	-1.12428571428572	-2.4475	-1.07125	-0.960000000000001	1.25181818181818	0.35	-1.25111111111111	-0.868461538461538	0.3325	-0.783000000000001	0.247	0.287000000000001	-2.23	-2.11	1.155	-1.828	-0.901500000000002	-0.946	-0.49897435897436	-0.0587499999999999	-1.04222222222222	0.149090909090908	-1.39722222222222	-0.108888888888888	-0.00636363636363591	-0.0209090909090914	1.31909090909091	1.581	0.86	-0.331111111111111	0.973846153846155	-1.49285714285714	-2.3875	0.439333333333334	0.924999999999999	0.357777777777779	0.237058823529413	-2.31	-0.175000000000001	1.05125	-1.786	0.119473684210526	-0.887	-0.210909090909091	-1.36833333333333	0.374545454545455	0.00187500000000007	-0.458571428571428	4	-5.15	-0.58	1.4	-4.88	-0.58	4	-1.08	-3.5	2.32	1.33	-0.31	-5.04	-5.15	-2.75	-3.99	-1.27	-1.04	-5.15	-3.28	-0.580000000000001	-0.58	-0.58	1.63	-2.15	-0.680000000000001	-2.83	-5.15	-4.43	0.799999999999999	-5.15	-5.09	-0.99	-1.96	-5.13	4	-4.09	3.99	-0.29	1.91	3.91	-2.04	4	-0.33	-1.39	-1.21	2.17	1.06	1.45	-2.32	-0.94	1.91	-2.45	3.99	3.81	1.82	-0.75	-1.26	-0.270000000000003	-4.35	-0.58	-1.75	-0.57	-1.09	-4.65	1.69	-2.18	-2.82	0.910000000000002	1.5	-1.84999999999999	0.26	-2.37	-2.48	-0.550000000000001	-2.98	0.699999999999999	0.59	2.12	4.55	1.12	4.45	1.48	-1.57	-1.68	5.63	-0.57	4.45	2.74	0.900000000000001	2.08	-7.4	-1.78	4.83	3.94	5.86	1.45	1.69	1.91	-2.38	1.66	-1.1	5.71	-3.85	-0.57	1.98	-1.47	-2.02	1.8	-0.15	-0.0700000000000001	0.11	-1.58	-1.07	0.76	-2.03	-3.18	-1.84	0.730000000000002	0.549999999999999	1.14	-2.64	-1.4	3.08	-3.81	-0.00999999999999801	1.84	5.49	1.86	3.5527136788005e-15	5.54	2.79	0.0199999999999996	5.63	-0.41	1.12	-3.06	-3.73	0.399999999999999	-1.27	-1.82	-4.81	0.0600000000000009	-2.83	0.67	-2.42	-3.85	1.19	0.569999999999999	-0.26	-2.01	-2.1	-0.17	0.04	-0.74	-2.9	3.97	0.949999999999999	-1.02	0.13	-4.04	-2.51	-3.7	-3.07	-1.03	-1.92	4.94	-0.58	-1.04	-4.44	-5.09	-5.15	-0.98	-1.49	3.3	1	1.99	-5.15	-0.25	-4.06	-4.5	-4.44	1.83	-1.12	0.42	-0.58	-5.15	-0.58	-3.6	1.08	-1.96	-4.98	-3.7	0.19	-0.139999999999999	-0.51	0.0525000000000002	-2.1925	-0.272500000000001	0.0199999999999996	0.560714285714285	0.595714285714287	0.184999999999999	-1.13083333333333	-2.253	0.142857142857142	0.537857142857143	0.673125000000001	-2.13375	-0.984285714285713	-0.700555555555557	-1.43285714285714	-2.634	-3.71	-1.83785714285714	0.200714285714286	-1.30416666666667	-1.268125	-1.42571428571429	-0.161666666666667	-1.629	-0.527857142857142	-2.08083333333333	-1.07071428571429	-0.290625	1.11625	-1.59333333333333	0.0750000000000011	-0.688823529411767	-0.620384615384616	-0.764444444444445	-0.152500000000003	-1.155	-0.200625	-0.0355555555555558	-1.02333333333334	-0.3825	-0.669999999999998	0.123928571428571	-2.12807692307692	-0.32	-1.44	-0.910416666666666	-0.168750000000001	-0.357000000000001	-1.27875	-0.0899999999999999	0.0906250000000002	-1.34125	0.420624999999999	0.743	0.0788888888888906	-0.377222222222222	-1.10266666666667	1.55958333333333	-1.50111111111111	-1.51357142857143	-0.256153846153847	-0.885714285714284	-0.824375	1.50318181818182	-0.508999999999999	0.0585000000000004	-2.2885	2.45333333333333	0.964545454545455	-0.0746428571428623	-0.352	-0.694999999999999	-0.16375	-0.8485	0.646666666666668	-0.774374999999999	-1.41277777777778	1.50625	1.1028021978022	0.610833333333334	1.0085	0.14625	-3.0225	0.24366666666667	2.35166666666667	0.0535714285714288	-0.227999999999998	-0.296666666666667	-0.686818181818181	-0.0632142857142846	-0.0154999999999994	0.695499999999999	-0.248749999999998	0.255625	-1.79647058823529	-1.09433333333333	1.18875	-0.993124999999999	-1.73375	-0.0566666666666649	-0.930833333333334	0.535625000000003	-1.93454545454545	0.889166666666666	0.180416666666666	-0.947083333333333	-0.953846153846153	0.1105	-0.786470588235294	-0.762727272727273	-0.65	-0.790000000000001	0.0874999999999986	-0.343999999999999	0.452857142857143	-1.345	-1.231875	-1.3409375	-0.883461538461537	0.298	-1.068	-0.370714285714286	-1.34545454545454	0.31818181818182	-3.22529411764706	-0.675333333333334	-0.396000000000001	-0.131363636363638	1.58777777777778	2.71176470588235	2.13545454545455	-1.67222222222222	-0.57	-0.800000000000001	0.439545454545453	-0.899999999999999	-0.330000000000002	0.919999999999998	-0.0972727272727276	-1.46714285714286	-1.01285714285714	-0.356111111111112	-0.658333333333333	-0.905	-0.718214285714286	-1.509	-0.317222222222223	-1.08214285714286	-1.225625	-1.223125	-1.106875	1.21681818181818	-0.834444444444444	-0.796111111111111	-0.259230769230768	-0.0806249999999995	-1.055	0.0515000000000008	0.307500000000001	-2.366	-1.63083333333333	-0.535833333333334	-1.65933333333333	-0.84	-1.008	-0.888815384615384	-0.723125	-0.458333333333334	0.0786363636363632	-1.38805555555555	-0.0627777777777769	-1.03318181818182	-1.12545454545455	0.00409090909090892	1.409	0.861666666666666	-0.321666666666667	1.11076923076923	-1.20142857142857	-2.3875	0.103333333333333	0.909166666666666	-0.188888888888888	0.507941176470588	-1.79	-0.714499999999999	-0.164375	-1.782	0.0357894736842113	-1.0565	-0.522272727272727	-1.36055555555556	-0.0577272727272717	-0.202500000000001	-0.403095238095238
chrX_334125_C_T_+	YJL054W_5UTR_0_21	FALSE	-0.38060675792156	TSS	TRUE	TRUE	TRUE	FALSE	FALSE	FALSE	FALSE	FALSE	-0.582700359211864	2	13	1	0	0	1	0	-1	0	1	0.381578947368421	0.983050847457627	6.41445968829831	NA	NA	11	801	485	261	140	NA	0.834646	0.207	0.207	0	0	0	-4.87	0	0	0	0	0	0	0	0	0	0	0	0	0	0	0	0	0	0	0	0	0	0	0	0	0	0	0	0	0	0	0	0	0	0	0	0	0	0	0	0	0	0	0	0	0	0	0	0	0	0	0	0	0	0	0	0	0	0	0	0	0	0	0	0	0	0	0	0	0	0	0	0	0	0	0	0	0	0	0	0	0	0	0	0	0	0	0	0	0	0	0	0	0	0	0	0	0	0	0	0	0	0	0	0	0	0	0	0	0	0	0	0	0	0	0	0	0	0	0	0	0	0	0	0	0	0	0	0	0	0	0	0	0	0	0	0	0	0	0	0	0	0	0	0	0	0	0	0	0	0	0	0	0	0	0	0	0	0	0	0	0	0	0	0	0	0	0	0	0	0	0	0	0	0	0	0	0	0	0	0	0	0	0	0	0	0	0	0	0	0	0	0	0	0	0	-4.87	0	0	0	0	0	0	0	0	0	0	0	0	0	0	0	0	0	0	0	0	0	0	0	0	0	0	0	0	0	0	0	0	0	0	0	0	0	0	0	0	0	0	0	0	0	0	0	0	0	0	0	0	0	0	0	0	0	0	0	0	0	0	0	0	0	0	0	0	0	0	0	0	0	0	0	0	0	0	0	0	0	0	0	0	0	0	0	0	0	0	0	0	0	0	0	0	0	0	0	0	0	0	0	0	0	0	0	0	0	0	0	0	0	0	0	0	0	0	0	0	0	0	0	0	0	0	0	0	0	0	0	0	0	0	0	0	0	0	0	0	0	0	0	0	0	0	0	0	0	0	0	0	0	0	0	0	0	0	0	0	0	0	0	0	0	0	0	0	0	0	0	0	0	0	0	0	0	0	0	0	0	0	0	0	0	0	0	0	0	0	0	0	0	0	0	-1	0	0	0	0	0	0	0	0	0	0	0	0	0	0	0	0	0	0	0	0	0	0	0	0	0	0	0	0	0	0	0	0	0	0	0	0	0	0	0	0	0	0	0	0	0	0	0	0	0	0	0	0	0	0	0	0	0	0	0	0	0	0	0	0	0	0	0	0	0	0	0	0	0	0	0	0	0	0	0	0	0	0	0	0	0	0	0	0	0	0	0	0	0	0	0	0	0	0	0	0	0	0	0	0	0	0	0	0	0	0	0	0	0	0	0	0	0	0	0	0	0	0	0	0	0	0	0	0	0	0	0	0	0	0	0	0	0	0	0	0	0	0	0	0	0	0	0	0	0	0	0	0	0	0	0	0	0	0	0	0	0	0	0	0	0	0	0	0	0	0	0	0	0	0	0	0	0	0	0	0	0	0	0	0	0	0	0	0	0	0	0	0	0	0	0	0	0	0	0	0	0	0	0	0	0	0	0	0	0	0	0	0	0	0	0	0	0	0	0	0	0	0	0	0	0	0	0	0	0	0	0	0	0	0	0	0	0	0	0	0	0	0	0	0	0	0	0	0	0	0	0	0	0	0	0	0	0	0	0	0	0	0	0	0	0	0	0	0	0	0	0	0	0	0	0	0	0	0	0	0	0	0	0	0	0	0	0	0	0	0	0	0	0	0	0	0	0	0	0	0	0	0	0	0	0	0	0	0	0	0	0	0	0	0	0	0	0	0	0	0	0	0	0	0	0	0	0	0	0	0	0	0	0	0	0	0	0	0	0	0	0	0	0	0	0	0	0	0	0	0	0	0	0	0	0	0	0	0	0	0	0	0	0	0	0	0	0	0	0	0	0	0	0	0	0	0	0	0	0	0	0	0	0	0	0	0	0	0	0	0	0	0	0	0	0	0	0	0	0	0	0	0	0	0	0	0	0	0	0	0	0	0	0	0	0	0	0	0	0	0	0	0	0	0	0	0	0	0	0	0	0	0	0	0	0	0	0	0	0	0	0	0	0	0	0	0	0	0	0	0	0	0	0	0	0	0	0	0	0	0	0	0	0	0	0	0	0	0	0	0	0	0	0	0	0	0	0	0	0	0	0	0	0	0	0	0	0	0	0	0	0	0	0	0	0	0	0	0	0	0	0	0	0	0	0	0	0	0	0	0	0	0	0	0	0	0	0	0	0	0	0	0	0	0	0	0	0	0	0	0	0	0	0	0	0	0	0	0	0	0	0	0	0	0	0	0	0	0	0	0	0	0	0	0	0	0	0	0	0	0	0	0	0	0	0	0	0	0	0	0	0	0	0	0	0	0	0	0	0	0	0	0	0	0	0	0	0	0	0	0	0	0	0	0	0	0	0	0	0	0	0	0	0	0	0	0	0	0	0	0	0	0	0	0	0	0	0	0	0	0	0	0	0	0	0	0	0	0	0	0	0	0	0	0	0	0	0	0	0	0	0	0	0	0	0	0	0	0	0	0	0	0	0	0	0	0	0	0	0	0	0	0	0	0	0	0	0	0	0	0	0	0	0	0	0	0	0	0	0	0	0	0	0	0	0	0	0	0	0	0	0	0	0	0	0	0	0	0	0	0	0	0	0	0	0	0	0	0	0	0	0	0	0	0	0	0	0	0	0	0	0	0	0	0	0	0	0	0	0	0	0	0	0	0	0	0	0	0	0	0	0	0	0	0	0	0	0	0	0	0	0	0	0	0	0	0	0	0	0	0	0	0	0	0	0	0	0	0	0	0	0	0	0	0	0	0	0	0	0	0	0	0	0	-4.87	0	0	0	0	0	0	0	0	0	0	0	0	0	0	0	0	0	0	0	0	0	0	0	0	0	0	0	0	0	0	0	0	0	0	0	0	0	0	0	0	0	0	0	0	0	0	0	0	0	0	0	0	0	0	0	0	0	0	0	0	0	0	0	0	0	0	0	0	0	0	0	0	0	0	0	0	0	0	0	0	0	0	0	0	0	0	0	0	0	0	0	0	0	0	0	0	0	0	0	0	0	0	0	0	0	0	0	0	0	0	0	0	0	0	0	0	0	0	0	0	0	0	0	0	0	0	0	0	0	0	0	0	0	0	0	0	0	0	0	0	0	0	0	0	0	0	0	0	0	0	0	0	0	0	0	0	0	0	0	0	0	0	0	0	0	0	0	0	0	0	0	0	0	0	0	0	0	0	0	0	0	0	0	0	0	0	0	0	0	0	0	0	0	0	0	-4.87	0	0	0	0	0	0	0	0	0	0	0	0	0	0	0	0	0	0	0	0	0	0	0	0	0	0	0	0	0	0	0	0	0	0	0	0	0	0	0	0	0	0	0	0	0	0	0	0	0	0	0	0	0	0	0	0	0	0	0	0	0	0	0	0	0	0	0	0	0	0	0	0	0	0	0	0	0	0	0	0	0	0	0	0	0	0	0	0	0	0	0	0	0	0	0	0	0	0	0	0	0	0	0	0	0	0	0	0	0	0	0	0	0	0	0	0	0	0	0	0	0	0	0	0	0	0	0	0	0	0	0	0	0	0	0	0	0	0	0	0	0	0	0	0	0	0	0	0	0	0	0	0	0	0	0	0	0	0	0	0	0	0	0	0	0	0	0	0	0	0	0	0	0	0	0	0	0	0	0	0	0	0	0	0	0	0	0	0	0	0	0	0	0	0	0	-1	0	0	0	0	0	0	0	0	0	0	0	0	0	0	0	0	0	0	0	0	0	0	0	0	0	0	0	0	0	0	0	0	0	0	0	0	0	0	0	0	0	0	0	0	0	0	0	0	0	0	0	0	0	0	0	0	0	0	0	0	0	0	0	0	0	0	0	0	0	0	0	0	0	0	0	0	0	0	0	0	0	0	0	0	0	0	0	0	0	0	0	0	0	0	0	0	0	0	0	0	0	0	0	0	0	0	0	0	0	0	0	0	0	0	0	0	0	0	0	0	0	0	0	0	0	0	0	0	0	0	0	0	0	0	0	0	0	0	0	0	0	0	0	0	0	0	0	0	0	0	0	0	0	0	0	0	0	0	0	0	0	0	0	0	0	0	0	0	0	0	0	0	0	0	0	0	0	0	0	0	0	0	0	0	0	0	0	0	0	0	0	0	-1.88	-1.34	4	6.18	0.100000000000001	-5.15	-5.15	-3.36	-4.88	-0.52	-2.45	3.91	-4.29	0.229999999999999	-2.9	3.52	-3.69	-5.08	-5.15	-5.15	-2.25	-2	1.46	1.06	-0.58	-2.87	-0.93	-4.84	-0.440000000000001	4	-5.15	-2.14	-3.18	-2.86	-0.809999999999999	3.28	-0.419999999999998	-0.580000000000002	-2.08	-2.96	0.14	-0.6	0.0200000000000014	-5.15	3.97	-1.21	1.15	0.72	-0.58	0.4	1.3	-0.12	-0.58	-3.45	3.81	1.1	-1.37	-5.88	-2.86	2.68	-0.569999999999999	1.17	0.579999999999998	-0.0200000000000005	-0.149999999999999	-2.77	-3.26	-3.67	6.33	3.23	-0.580000000000002	-2.28	-2.46	2.52	2.01	0.959999999999999	5.11	-0.960000000000008	4.13	-2.91	-4.32	-1.22	2.06	-5.36	2.5	1.91	-4.96	3.88	-0.57	1.69	-1.79	3.84	-0.579999999999999	5.35	1.05	-1.27000000000001	-0.579999999999998	-0.579999999999999	-4.05	-1.98	-1.63	-4.64	-0.00999999999999979	-7.48	3.81	4.22	-0.919999999999999	-0.29	1.59	0.77	-0.28	1.32	4.26	1.25	1.01	0.92	1.4	-2.33	-3.64	-0.71	-3.06	-0.23	-1.85	-5.37	5.74	0.570000000000007	4.88	-5.2	-2.48	0.8	1.3	0.8	-5.89	-0.539999999999999	-7.48	1.58	-7.42	4.45	4.53	2.41	-0.69	-0.69	3.99	-1.82	-0.19	3.12	-3.1	0.73	-3.49	1.26	-1.17	0.209999999999997	0.82	-1.38	-0.78	1.71	-1.43	1.14	1.84	1.69	-7.47	-0.71	-2.35	-2.91	-0.149999999999999	2.25	-1.7	-4.05	1.95	-0.58	-0.580000000000002	0.81	1.74	1.15	-1.21	0.86	0.74	-1.46	0.89	-0.58	-3.78	-0.58	-0.3	-0.58	0.160000000000002	-0.9	0.81	-2.53	-0.580000000000001	0.56	2.84	-0.340000000000001	-0.58	4	4	-0.580000000000001	-0.211666666666666	-2.495	0.510000000000002	1.9115	0.227142857142857	-0.578571428571429	-0.576666666666666	-1.88	-2.602	-0.334285714285715	-1.30714285714286	1.06375	-1.43125	-1.16857142857143	-0.676666666666669	-1.99571428571429	-2.32	-3.8	-3.18142857142857	-0.578571428571429	-0.786666666666667	-0.963750000000001	0.111428571428572	-0.113333333333333	-0.58	-0.998571428571429	-2.04333333333333	-0.738571428571429	0.0712499999999991	1.55375	-3.82166666666667	0.148888888888889	-0.855882352941176	-0.677692307692308	-1.41555555555556	0.177500000000002	-1.21928571428571	0.23	-1.15444444444444	-2.1575	-0.499999999999998	-0.997777777777777	0.69857142857143	-3.03230769230769	-0.00583333333333158	-1.56	-0.448333333333334	-0.110833333333334	-0.385	0.0024999999999995	0.19	0.0149999999999997	-0.721250000000001	-0.41875	0.306000000000001	0.0566666666666666	-1.08111111111111	-1.15466666666666	0.225000000000001	0.731111111111112	-1.10142857142857	-0.226153846153847	-1.19857142857143	-0.843749999999999	1.08454545454546	-1.104	0.318	-2.083	2.6625	1.09909090909091	-0.537142857142861	-0.726666666666663	-2.04	-0.411249999999999	0.134	1.98277777777778	-0.126249999999999	-1.48166666666667	1.42375	-0.485714285714288	-0.638333333333332	0.459	-0.38875	-3.35125	0.584666666666671	2.35166666666667	-1.19857142857143	1.278	-0.571666666666667	-1.01272727272727	0.422142857142855	-0.409999999999997	0.645	-0.677500000000002	-0.8725	-2.20294117647059	-1.216	0.662500000000001	-0.987499999999997	-0.983750000000001	-0.897777777777778	-1.60666666666667	-0.274375000000003	-2.10818181818182	1.62	0.216666666666669	-0.744166666666667	-0.689230769230768	0.0430000000000001	-0.624705882352941	-1.33818181818182	0.303	-0.62125	-0.0106249999999992	-0.0380000000000003	0.494285714285715	-1.05571428571429	-1.305	-1.594375	-2.43692307692308	0.360000000000001	-1.114	-0.571428571428571	-1.67636363636364	-1.15181818181818	-3.17176470588235	0.0599999999999987	-1.08	-0.0890909090909062	0.983333333333334	3.85941176470589	1.23272727272727	-2.17444444444445	-1.63454545454545	-1.15416666666667	1.52272727272727	-1.113	0.238000000000001	0.908999999999999	-0.318181818181818	-0.195714285714287	-1.35714285714286	-0.315555555555555	-0.741111111111111	-0.687272727272727	0.0650000000000013	-1.366	0.363333333333333	-1.04	-0.00375000000000014	-1.375	-1.25375	1.18181818181818	-2.01888888888889	-0.341111111111111	0.349999999999998	-0.49375	-1.327	-0.144	0.328000000000001	-2.502	-1.15166666666667	-2.22666666666667	-1.49066666666667	-0.778500000000001	-1.07	-1.41846153846154	-1.3875	0.125555555555556	0.00818181818181962	-1.37888888888889	-0.0166666666666657	-2.06	-2.23	-1.31090909090909	1.237	0.863333333333334	-0.312222222222223	1.24769230769231	-0.91	-2.3875	-0.232666666666665	0.893333333333334	-0.735555555555557	0.778823529411765	-1.27	-1.254	-1.38	-1.778	-0.0478947368421032	-1.226	-0.833636363636364	-1.35277777777778	-0.490000000000002	-0.406875000000003	-0.347619047619048	-0.58	-4.78	-1.1	-0.21	2.76	-2.45	4	-0.58	-5.09	2.42	1.8	-0.42	-1.74	0.199999999999999	-0.58	-0.58	-5.15	-4.8	1.04	1.17	-5.15	-5.15	-5.15	0.75	-5.15	-0.58	-3.9	1.11	-1.45	4	1.59	0.26	-1.01	-3.61	0.609999999999999	-0.58	-3.83	1.6	1.31	2.82	-1.64	-0.58	-0.58	-3.86	-1.35	-3.12	-3.59	-0.530000000000001	-4.21	-1.76	-0.39	2.46	-5	-0.68	3.81	0.58	2.54	-1.50999999999999	6.33	-5.43	-0.58	-0.0899999999999999	0	1.28	-4.95	-3.25	1.2	-0.970000000000002	0.399999999999999	1.46	-0.580000000000002	1.07	1.8	3.05	-0.0900000000000001	-1.94	1.18	2.23	1.28	1.06	1.22	6.29	1.48	-1.04	-2.03	1.91	3.81	-0.760000000000002	3.8	-0.600000000000001	2.58	-7.48	-2.05	5.95	2.3	6.33	-1.66	1.69	-7.48	-2.89	-1.18	-2.16	-2.13	-0.839999999999996	3.23	0.640000000000004	-1.61	-2.79	-0.69	-0.769999999999999	1.86	-1.91	-1.95	2.49	1.54	-0.73	-1.82	-2.34	-2.05	0.439999999999999	-4.65	-3.2	1.31	-6.19	6.33	0.989999999999998	-2.85	-4.9	1.9	6.33	-3.19	5.51	-0.58	2.16	1.49	-4.19	0.43	1.16	2.39	3.05	-1.8	-3.05	3.73	-1.81	-3.35	-2.38	-0.139999999999999	-2.99	-3.76	-5.01	-0.68	0.79	-1	1.77	-4.81	-1.6	-0.94	1.58	0.14	3.66	-4.94	-2.51	2.78	-2.18	-0.98	3.36	-1.18	1.54	-1.63	-0.58	-1.07	-4.11	1.71	1.3	-0.390000000000001	0.12	-0.26	-1.68	0.180000000000001	-5.15	-3.78	0.46	-0.0299999999999998	-0.58	1.03	-1.17	-4.3	-0.58	-0.58	0.0399999999999991	2.69	1.56	-0.58	2.89	1.14	-1.72	0.316666666666666	-1.89	-1.055	0.304	0.894285714285715	1.77	0.946666666666667	-0.381666666666666	-1.904	0.620000000000001	2.38285714285714	0.2825	-2.83625	-0.799999999999999	-0.724444444444444	-0.870000000000001	-2.948	-3.62	-0.494285714285715	0.98	-1.82166666666667	-1.5725	-2.96285714285714	-0.210000000000001	-2.678	-0.0571428571428569	-2.11833333333333	-1.40285714285714	-0.6525	0.678750000000001	0.635	0.00111111111111128	-0.521764705882351	-0.563076923076922	-0.113333333333333	-0.482499999999998	-1.09071428571429	-0.63125	1.08333333333333	0.110833333333332	-0.265000000000001	-0.342222222222219	-0.450714285714287	-1.22384615384615	-0.634166666666665	-1.32	-1.3725	-0.226666666666667	-0.329000000000001	-2.56	-0.369999999999999	0.16625	-1.96125	1.26	1.18	0.101111111111111	0.326666666666666	-1.05066666666666	2.89416666666667	-3.73333333333333	-1.92571428571429	-0.286153846153846	-0.572857142857142	-0.805	1.92181818181818	0.0860000000000003	-0.201000000000001	-2.494	2.24416666666667	0.830000000000002	0.387857142857143	0.0226666666666659	0.649999999999999	0.0837500000000002	-1.831	-0.689444444444444	-1.4225	-1.34388888888889	1.58875	-0.525714285714285	1.86	1.558	0.68125	-2.69375	-0.0973333333333315	2.35166666666667	1.30571428571429	-1.734	-0.0216666666666647	-0.36090909090909	-0.548571428571428	0.379000000000001	0.746	0.180000000000003	1.38375	-1.38999999999999	-0.972666666666662	1.715	-0.998749999999999	-2.48375	0.784444444444443	-0.254999999999999	1.345625	-1.76090909090909	0.158333333333333	0.144166666666667	-1.15	-1.21846153846154	0.178	-0.948235294117647	-0.187272727272727	-1.603	-0.95875	0.185625	-0.65	0.411428571428571	-1.63428571428571	-1.15875	-1.0875	0.670000000000002	0.236000000000001	-1.022	-0.17	-1.01454545454545	1.78818181818182	-3.27882352941177	-1.41066666666666	0.288	-0.173636363636362	2.19222222222222	1.56411764705883	3.03818181818182	-1.17	0.494545454545456	-0.445833333333333	-0.643636363636364	-0.686999999999998	-0.898	0.930999999999999	0.123636363636365	-2.73857142857143	-0.668571428571429	-0.396666666666668	-0.575555555555557	-1.12272727272727	-1.50142857142857	-1.652	-0.997777777777777	-1.12428571428572	-2.4475	-1.07125	-0.959999999999999	1.25181818181818	0.35	-1.25111111111111	-0.868461538461538	0.332500000000001	-0.782999999999999	0.247000000000002	0.287000000000001	-2.23	-2.11	1.155	-1.828	-0.9015	-0.946	-1.91230769230769	-0.0587499999999999	-1.04222222222222	0.149090909090908	-1.39722222222222	-0.10888888888889	-0.00636363636363768	-0.0209090909090897	1.31909090909091	1.581	0.86	-0.33111111111111	0.973846153846154	-1.49285714285714	-2.3875	0.439333333333334	0.924999999999999	0.357777777777779	0.237058823529411	-2.31	-0.175000000000004	1.05125	-1.786	0.119473684210529	-0.886999999999999	-0.210909090909091	-1.36833333333333	0.374545454545455	0.00187500000000185	-0.458571428571428	-1.87	-1.34	3.99	6.18	2.76	-5.15	-0.57	-0.58	-4.88	-0.52	-2.45	-0.42	-1.74	0.199999999999999	-2.9	-0.58	-3.69	-4.8	0.51	-5.15	-5.15	-5.15	-3.41	0.75	-0.58	-0.58	-3.01	-0.54	-1.45	4	-3.28	-2.14	-1.01	-2.86	0.609999999999999	0.190000000000001	-2.11	1.6	-2.08	2.82	0.14	-0.6	0.0200000000000014	-3.86	2.28	-1.21	1.15	0.72	-3.09	0.4	-0.39	2.07	-2.54	-1.19	3.81	1.1	2.13	-5.88	-0.32	2.68	-0.58	1.17	0.579999999999998	-0.0200000000000005	-0.149999999999999	-2.77	-0.25	-1.68	5.34	3.23	-0.580000000000002	1.07	1.8	2.52	-0.0900000000000001	-1.94	5.11	-0.840000000000007	4.13	1.06	-4.32	1.02	1.48	-1.04	0.350000000000001	1.91	-4.37	3.88	3.12	-0.600000000000001	2.58	-4.24	-0.579999999999999	5.35	2.3	6.33	-0.579999999999998	-0.579999999999999	-7.48	-1.98	-1.18	-4.64	-0.00999999999999979	-4.72	3.81	4.22	-1.61	-2.26	1.59	-0.34	1.66	1	-1.02	2.49	1.17	-0.73	1.4	-2.34	-2.75	-0.71	-3.38	-2.23	1.31	-5.37	5.74	0.989999999999998	4.88	-5.2	-1.21	0.8	1.3	0.8	-5.05	0.27	-6.73	-1.1	-7.42	4.45	4.53	3.05	-0.69	-0.69	3.73	-1.82	-0.62	0.9	-2.66	0.73	-3.49	-1.62	-0.68	0.79	-1	1.77	-0.78	-1.6	-1.43	1.58	0.14	3.66	-6.78	-2.12	1.72	-2.18	-0.98	3.36	-1.18	-2.7	-1.63	-0.58	-0.580000000000002	0.81	1.71	1.3	-0.390000000000001	0.68	-0.26	-1.46	0.89	-3.84	-3.78	0.46	-0.3	-0.58	1.03	-0.9	-1.2	-2.53	-0.580000000000001	0.56	2.69	-0.22	-0.58	3.38	1.14	-0.580000000000001	0.0525000000000002	-2.1925	-0.272499999999999	1.19888888888889	0.560714285714285	0.595714285714285	0.185	-1.13083333333333	-2.253	0.142857142857144	0.537857142857143	0.673125000000001	-2.13375	-0.984285714285715	-0.700555555555557	-1.43285714285714	-2.634	-3.71	-1.83785714285714	0.200714285714287	-1.30416666666667	-1.268125	-1.42571428571429	-0.161666666666667	-1.629	-0.527857142857144	-2.08083333333333	-1.07071428571428	-0.290625	1.11625	-1.59333333333333	0.0750000000000011	-0.688823529411764	-0.620384615384616	-0.764444444444443	-0.1525	-1.155	-0.200625	-0.0355555555555558	-1.02333333333333	-0.382499999999999	-0.669999999999998	0.123928571428571	-2.12807692307692	-0.32	-1.44	-0.910416666666666	-0.168750000000001	-0.356999999999999	-1.27875	-0.0899999999999999	0.0906250000000011	-1.34125	0.420625	0.742999999999999	0.0788888888888888	-0.377222222222223	-1.10266666666666	1.55958333333334	-1.50111111111111	-1.51357142857143	-0.256153846153847	-0.885714285714286	-0.824375	1.50318181818182	-0.508999999999999	0.0585000000000004	-2.2885	2.45333333333333	0.964545454545455	-0.0746428571428623	-0.352	-0.695	-0.16375	-0.8485	0.646666666666668	-0.774374999999999	-1.41277777777778	1.50625	-0.505714285714285	0.610833333333332	1.0085	0.14625	-3.0225	0.24366666666667	2.35166666666667	0.0535714285714306	-0.228000000000002	-0.296666666666667	-0.686818181818182	-0.0632142857142881	-0.0154999999999994	0.695499999999999	-0.248750000000001	0.255625	-1.79647058823529	-1.09433333333333	1.18875	-0.993124999999999	-1.73375	-0.0566666666666666	-0.930833333333332	0.535625	-1.93454545454545	0.889166666666666	0.180416666666666	-0.947083333333333	-0.953846153846154	0.1105	-0.786470588235294	-0.762727272727274	-0.649999999999999	-0.790000000000001	0.0875000000000004	-0.343999999999999	0.452857142857144	-1.345	-1.231875	-1.3409375	-0.883461538461539	0.298	-1.068	-0.370714285714286	-1.34545454545455	0.31818181818182	-3.22529411764706	-0.675333333333331	-0.396000000000001	-0.131363636363638	1.58777777777778	2.71176470588235	2.13545454545454	-1.67222222222222	-0.57	-0.799999999999997	0.439545454545456	-0.899999999999999	-0.33	0.92	-0.0972727272727258	-1.46714285714286	-1.01285714285714	-0.356111111111112	-0.658333333333333	-0.904999999999999	-0.718214285714286	-1.509	-0.317222222222222	-1.08214285714286	-1.225625	-1.223125	-1.106875	1.21681818181818	-0.834444444444445	-0.796111111111109	-0.259230769230772	-0.0806249999999995	-1.055	0.0515000000000008	0.307500000000001	-2.366	-1.63083333333333	-0.535833333333333	-1.65933333333333	-0.84	-1.008	-1.66538461538461	-0.723124999999998	-0.458333333333332	0.0786363636363632	-1.38805555555556	-0.0627777777777787	-1.03318181818182	-1.12545454545455	0.00409090909090892	1.409	0.861666666666667	-0.321666666666665	1.11076923076923	-1.20142857142857	-2.3875	0.103333333333333	0.909166666666668	-0.188888888888888	0.507941176470588	-1.79	-0.714499999999999	-0.164375	-1.782	0.0357894736842113	-1.0565	-0.522272727272727	-1.36055555555556	-0.0577272727272717	-0.202500000000001	-0.403095238095238
chrX_334204_A_G_+	YJL054W_5UTR_0_12	FALSE	0.336167448120503	TSS	TRUE	TRUE	TRUE	FALSE	FALSE	FALSE	FALSE	FALSE	-0.163216004304546	2	92	1	0	-1	0	1	0	0	0	0.394736842105263	1.01694915254237	6.41445968829831	NA	NA	11	801	485	261	61	NA	0.015748	0.199	0.199	0	0	0	0	0	0	0	0	0	0	0	0	0	0	0	0	0	0	0	0	0	0	0	0	0	0	0	0	0	0	0	0	0	0	0	0	0	0	0	0	0	0	0	0	0	0	0	0	0	0	0	0	0	0	0	0	0	0	0	0	0	0	0	0	0	0	0	0	0	0	0	0	0	0	0	0	0	0	0	0	0	0	0	0	0	0	0	0	0	0	0	0	0	0	0	0	0	0	0	0	0	0	0	0	0	0	0	0	0	0	0	0	0	0	0	0	0	0	0	0	0	0	0	0	0	0	0	0	0	0	0	0	0	0	0	0	0	0	0	0	0	0	0	0	0	0	0	0	0	0	0	0	0	0	0	0	0	0	0	0	0	0	0	0	0	0	0	0	0	0	0	0	0	0	0	0	0	0	0	0	0	0	0	0	0	0	0	0	0	0	0	0	0	0	0	0	0	0	0	0	0	0	0	0	0	0	0	0	0	0	0	0	0	0	0	0	0	0	0	0	0	0	0	0	0	0	0	0	0	0	0	0	0	0	0	0	0	0	0	0	0	0	0	0	0	0	0	0	0	0	0	0	0	0	0	0	0	0	0	0	0	0	0	0	0	0	0	0	0	0	0	0	0	0	0	0	0	0	0	0	0	0	0	0	0	0	0	0	0	0	0	0	0	0	0	0	0	0	0	0	0	0	0	0	0	0	0	0	0	0	0	0	0	0	0	0	0	0	0	0	0	0	0	0	0	0	0	0	0	0	0	0	0	0	0	0	0	0	0	0	0	0	0	0	0	0	0	0	0	0	0	0	0	0	0	0	0	0	0	0	0	0	0	0	0	0	0	0	0	0	0	0	0	0	0	0	0	0	0	0	0	0	0	0	0	0	0	0	0	0	0	0	0	0	0	0	0	0	0	0	0	0	0	0	0	0	0	0	0	0	0	0	0	0	0	0	0	0	0	0	0	0	0	0	0	0	0	0	0	0	0	0	0	0	0	0	0	0	0	0	0	0	0	0	0	0	0	0	0	0	0	0	0	0	0	0	0	0	0	0	0	0	0	0	0	0	0	0	0	0	0	0	0	0	0	0	0	0	0	0	0	0	0	0	0	0	0	0	0	0	0	0	0	0	0	0	0	0	0	0	0	0	0	0	0	0	0	0	0	0	0	0	0	0	0	0	0	0	0	0	0	0	0	0	0	0	0	0	0	0	0	0	0	0	0	0	0	0	0	0	0	0	0	0	0	0	0	0	0	0	0	0	0	0	0	0	0	0	0	0	0	0	0	0	0	0	0	0	0	0	0	0	0	0	0	0	0	0	0	0	0	0	0	0	0	0	0	0	0	0	0	0	0	0	0	0	0	0	0	0	0	0	0	0	0	0	0	0	0	0	0	0	0	0	0	0	0	0	0	0	0	0	0	0	0	0	0	0	0	0	0	0	0	0	0	0	0	0	0	0	0	0	0	0	0	0	0	0	0	0	0	0	0	0	0	0	0	0	0	0	0	0	0	0	0	0	0	0	0	0	0	0	0	0	0	0	0	0	0	0	0	0	0	0	0	0	0	0	0	0	0	0	0	0	0	0	0	0	0	0	0	0	0	0	0	0	0	0	0	0	0	0	0	0	0	0	0	0	0	0	0	0	0	0	0	0	0	0	0	0	0	0	0	0	0	0	0	0	0	0	0	0	0	0	0	0	0	0	0	0	0	0	0	0	0	0	0	0	0	0	0	0	0	0	0	0	0	0	0	0	0	0	0	0	0	0	0	0	0	0	0	0	0	0	0	0	0	0	0	0	0	0	0	0	0	0	0	0	0	0	0	0	0	0	0	0	0	0	0	0	0	0	0	0	0	0	0	0	0	0	0	0	0	0	0	0	0	0	0	0	0	0	0	0	0	0	0	0	0	0	0	0	0	0	0	0	0	0	0	0	0	0	0	0	0	0	0	0	0	0	0	0	0	0	0	0	0	0	0	0	0	0	0	0	0	0	0	0	0	0	0	0	0	0	0	0	0	0	0	0	0	0	0	0	0	0	0	0	0	0	0	0	0	0	0	0	0	0	0	0	0	0	0	0	0	0	0	0	0	0	0	0	0	0	0	0	0	0	0	0	0	0	0	0	0	0	0	0	0	0	0	0	0	0	0	0	0	0	0	0	0	0	0	0	0	0	0	0	0	0	0	0	0	0	0	0	0	0	0	0	0	0	0	0	0	0	0	0	0	0	0	0	0	0	0	0	0	0	0	0	0	0	0	0	0	0	0	0	0	0	0	0	0	0	0	0	0	0	0	0	0	0	0	0	0	0	0	0	0	0	0	0	0	0	0	0	0	0	0	0	0	0	0	0	0	0	0	0	0	0	0	0	0	0	0	0	0	0	0	0	0	0	0	0	0	0	0	0	0	0	0	0	0	0	0	0	0	0	0	0	0	0	0	0	0	0	0	0	0	0	0	0	0	0	0	0	0	0	0	0	0	0	0	0	0	0	0	0	0	0	0	0	0	0	0	0	0	0	0	0	0	0	0	0	0	0	0	0	0	0	0	0	0	0	0	0	0	0	0	0	0	0	0	0	0	0	0	0	0	0	0	0	0	0	0	0	0	0	0	0	0	0	0	0	0	0	0	0	0	0	0	0	0	0	0	0	0	0	0	0	0	0	0	0	0	0	0	0	0	0	0	0	0	0	0	0	0	0	0	0	0	0	0	0	0	0	0	0	0	0	0	0	0	0	0	0	0	0	0	0	0	0	0	0	0	0	0	0	0	0	0	0	0	0	0	0	0	0	0	0	0	0	0	0	0	0	0	0	0	0	0	0	0	0	0	0	0	0	0	0	0	0	0	0	0	0	0	0	0	0	0	0	0	0	0	0	0	0	0	0	0	0	0	0	0	0	0	0	0	0	0	0	0	0	0	0	0	0	0	0	0	0	0	0	0	0	0	0	0	0	0	0	0	0	0	0	0	0	0	0	0	0	0	0	0	0	0	0	0	0	0	0	0	0	0	0	0	0	0	0	0	0	0	0	0	0	0	0	0	0	0	0	0	0	0	0	0	0	0	0	0	0	0	0	0	0	0	0	0	0	0	0	0	0	0	0	0	0	0	0	0	0	0	0	0	0	0	0	0	0	0	0	0	0	0	0	0	0	0	0	0	0	0	0	0	0	0	0	0	0	0	0	0	0	0	0	0	0	0	0	0	0	0	0	0	0	0	0	0	0	0	0	0	0	0	0	0	0	0	0	0	0	0	0	0	0	0	0	0	0	0	0	0	0	0	0	0	0	0	0	0	0	0	0	0	0	0	0	0	0	0	0	0	0	0	0	0	0	0	0	0	0	0	0	0	0	0	0	0	0	0	0	0	0	0	0	0	0	0	0	0	0	0	0	0	0	0	0	0	0	0	0	0	0	0	0	0	0	0	0	0	0	0	0	0	0	0	0	0	0	0	0	0	0	0	0	0	0	0	0	0	0	0	0	0	0	0	0	0	0	0	0	0	0	0	0	0	0	0	0	0	0	0	0	0	0	0	0	0	0	0	0	0	0	0	0	0	0	0	0	0	0	0	0	0	0	0	0	0	0	0	0	0	0	0	0	0	0	0	0	0	0	0	0	0	0	0	0	0	0	0	0	0	0	0	0	0	0	0	0	0	0	0	0	0	0	0	0	0	0	0	0	0	0	0	0	0	0	0	0	0	0	0	0	0	0	0	0	0	0	0	0	0	0	0	0	0	0	0	0	0	0	0	0	0	0	0	0	0	0	0	0	0	0	0	0	0	0	0	0	0	0	0	0	0	0	0	0	0	0	0	0	0	0	0	0	0	0	0	0	0	0	0	0	0	0	0	0	0	0	0	0	0	0	0	0	0	0	0	0	0	0	0	0	0	0	0	0	0	0	0	0	0	0	0	0	0	0	0	0	0	0	0	0	0	0	0	0	0	0	0	0	0	0	0	0	0	0	0	0	0	0	0	0	0	0	0	0	0	0	0	0	0	0	0.58	0.58	2.52	-0.52	0.81	-4	-3.42	0.579999999999999	0.57	2.37	-2.62	0.880000000000001	1.67	4.87	0.580000000000002	0.58	5.15	2.61	0.579999999999998	-4	5.15	5.15	5.15	1.46	4.94	0.58	3.29	-1.37	1.39	-4	-2.41	2.53	-1.31	0.250000000000002	-1.37	2.52	4	3.07	-3.73	0.300000000000001	-1.62	-0.840000000000003	-2.98	2.88	0.579999999999999	0.58	0.58	0.24	4.81	5.15	3.49	-3.99	0.219999999999999	-0.34	4.96	1.02	0.43	7.27	0.98	4.28	1.83	1.41	4.96	3.87	-2.97	2.97	-0.83	3.75	-0.34	-4.36	4.44	0.66	-2.99	-3.17	4.24	-2.14	1.6	0.58	-0.109999999999999	0.58	-6.33	-6.22	-1.2	7.48	5.32	-2.72	0.57	4.3	-2.56	3.64	-0.25	1	1.68	3.97	1.72	-4.48000000000001	7.48	-2.8	4.29	1.4	1.18	1.81	0.51	0.969999999999999	-0.00999999999999979	-4.77	0.74	-1.03	-0.95	0.480000000000001	0.8	1.7	3.54	-0.31	0.62	-0.920000000000001	1.2	2.08	1.28	0.139999999999997	-3.9	2.06	-1.42	1.99	-0.120000000000001	5.88	2.87	-0.0999999999999996	1.32	-4.19	0.82	-1.21	0.579999999999998	-2.92	3.59	2.7	2.38	0.569999999999999	-4.36	-3.05	5.05	0.350000000000001	-3.73	0.640000000000001	-0.16	0.369999999999999	2.7	2.99	2.88	4.89	0.389999999999999	4.03	-3.4	-1.34	5.15	-0.210000000000001	-0.21	0.64	-2.58	-3.66	1.21	3.29	-2.95	3.07	-0.76	2.16	1.66	-1.29	3.76	-1.37	3.38	2.38	0.579999999999998	0.579999999999998	0.390000000000001	-0.89	0.26	2.67	1.7	4.27	4.38	-1.19	0.21	-1.03	1.2	5.15	0.579999999999999	0.58	1.95	0.630000000000003	2.41	2.27	1.35	5.15	1.33	-0.669999999999999	-0.316666666666666	1.89	1.055	-0.304	-0.894285714285713	-1.77	-0.946666666666667	0.381666666666668	1.904	-0.619999999999999	-2.38285714285714	-0.282500000000001	2.83625	0.800000000000001	0.724444444444444	0.870000000000001	2.948	3.62	0.494285714285713	-0.979999999999999	1.82166666666667	1.5725	2.96285714285714	0.209999999999999	2.678	0.0571428571428569	2.11833333333333	1.40285714285714	0.6525	-0.678749999999999	-0.635	-0.0011111111111104	0.521764705882351	0.563076923076922	0.113333333333333	0.482499999999998	1.09071428571428	0.63125	-1.08333333333333	-0.110833333333332	0.265000000000001	0.342222222222222	0.450714285714284	1.22384615384615	0.634166666666667	1.32	1.3725	0.226666666666667	0.328999999999999	2.56	0.37	-0.16625	1.96125	-1.26	-1.18	-0.101111111111111	-0.326666666666667	1.05066666666666	-2.89416666666667	3.73333333333333	1.92571428571429	0.286153846153846	0.572857142857144	0.805	-1.92181818181818	-0.0860000000000003	0.200999999999999	2.494	-2.24416666666667	-0.83	-0.387857142857143	-0.0226666666666659	-0.65	-0.0837500000000002	1.831	0.689444444444444	1.4225	1.34388888888889	-1.58875	0.525714285714287	-1.86	-1.558	-0.68125	2.69374999999999	0.0973333333333315	-2.35166666666667	-1.30571428571429	1.734	0.0216666666666665	0.36090909090909	0.548571428571428	-0.378999999999998	-0.746	-0.18	-1.38375	1.38999999999999	0.972666666666665	-1.715	0.998750000000001	2.48375	-0.784444444444444	0.254999999999999	-1.345625	1.76090909090909	-0.158333333333333	-0.144166666666667	1.15	1.21846153846154	-0.178	0.948235294117646	0.187272727272727	1.603	0.958750000000002	-0.185625000000002	0.65	-0.411428571428571	1.63428571428571	1.15875	1.0875	-0.669999999999998	-0.236000000000001	1.022	0.17	1.01454545454546	-1.78818181818182	3.27882352941176	1.41066666666667	-0.288	0.173636363636366	-2.19222222222222	-1.56411764705882	-3.03818181818182	1.17	-0.494545454545452	0.445833333333333	0.643636363636364	0.686999999999998	0.898000000000001	-0.930999999999999	-0.123636363636365	2.73857142857143	0.668571428571429	0.396666666666667	0.575555555555555	1.12272727272727	1.50142857142857	1.652	0.997777777777777	1.12428571428571	2.4475	1.07125	0.959999999999999	-1.25181818181818	-0.350000000000001	1.25111111111111	0.868461538461538	-0.3325	0.782999999999999	-0.247000000000002	-0.286999999999999	2.23	2.11	-1.155	1.828	0.901500000000002	0.946	1.91230769230769	0.0587499999999981	1.04222222222222	-0.149090909090908	1.39722222222222	0.10888888888889	0.00636363636363768	0.0209090909090897	-1.31909090909091	-1.581	-0.86	0.331111111111111	-0.973846153846154	1.49285714285714	2.3875	-0.439333333333334	-0.925	-0.357777777777779	-0.237058823529411	2.31	0.174999999999999	-1.05125	1.786	-0.119473684210529	0.886999999999999	0.210909090909091	1.36833333333333	-0.374545454545453	-0.00187499999999829	0.458571428571428	0.58	0.58	-1.36	0.58	0.58	5.15	0.569999999999999	3.92	0.58	0.58	2.45	-4	0.58	0.58	-1.35	0.0900000000000007	4.78	5.08	3.41	0.58	5.15	5.15	-1.46	2.78	0.58	2.87	0.58	0.58	0.58	-4	5.15	0.15	-0.140000000000001	-1.62	3.01	4.17	0.42	-0.0200000000000005	1.21	3.14	-3.31	2.47	-0.719999999999999	0.999999999999998	2.53	-0.120000000000001	0.899999999999999	2.19	0.58	-0.930000000000001	-2.16	-0.81	-1.82	-2.45	0.57	2.46	1.08	-5.98	1.49	-0.390000000000001	0.579999999999999	0.76	-2.67	2.28	-3.9	2.77	-1.17	2.11	0.460000000000001	0.120000000000001	0.579999999999998	-0.789999999999999	1.14	0.58	-3.22	-1.01	2.79	1.65	-1.59	1.35	-4.28	0.699999999999996	1.04	0.579999999999998	7.48	-2.72	4.96	-6.33	0.58	-0.37	-4.03	0.579999999999998	0.5	0.58	4.37	0.58000000000002	7.48	-4.52	3.26	0.0300000000000002	0.76	2.98	1.39	2.92	-3.81	5.25	1.56	2.38	-1.63	-0.38	4.24	-0.669999999999999	3.22	-0.23	1.42	-1.82	3.18	3.17	3.22	-0.98	-1.89	0.85	-0.98	2.35	0.58	0.579999999999995	0.0899999999999999	0.579999999999998	4.47	0.870000000000001	-3.13999999999999	-0.800000000000001	-0.34	-0.61	5.29	-5.72	0.579999999999998	-0.04	-2.73	2.89	0.57	0.14	-3.04	1.82	5.16	0.310000000000001	2.1	-0.73	3.48	1.34	0.57	2.12	-3.57	0.169999999999999	0.889999999999999	3.26	3.24	1.45	2.29	-3.04	0.54	0.350000000000001	2.79	3.07	0.35	4.03	1.27	2.76	3.82	-1.37	3.38	-0.199999999999999	0.99	1.27	0.57	1.03	0.4	-0.81	-1.7	1.27	4.38	0.82	-0.129999999999999	0.58	-0.420000000000002	0.730000000000001	-2.89	5.13	1.49	-0.0500000000000007	4.44	0.579999999999998	1.35	-4	-4	-0.0300000000000002	0.211666666666666	2.495	-0.51	0.264	-0.227142857142857	0.578571428571429	0.576666666666666	1.88	2.602	0.334285714285715	1.30714285714286	-1.06375	1.43125	1.16857142857143	0.676666666666666	1.99571428571429	2.32	3.8	3.18142857142857	0.578571428571427	0.786666666666667	0.963750000000001	-0.111428571428572	0.113333333333333	0.58	0.998571428571429	2.04333333333333	0.738571428571429	-0.0712499999999991	-1.55375	3.82166666666667	-0.148888888888891	0.855882352941176	0.677692307692308	1.41555555555555	-0.177500000000002	1.21928571428571	-0.229999999999999	1.15444444444445	2.1575	0.5	0.997777777777777	-0.698571428571427	3.03230769230769	0.00583333333333336	1.56	0.448333333333334	0.110833333333334	0.384999999999998	-0.0024999999999995	-0.19	-0.0149999999999997	0.721250000000001	0.418749999999999	-0.305999999999999	-0.0566666666666666	1.08111111111111	1.15466666666667	-0.224999999999998	-0.731111111111108	1.10142857142857	0.226153846153846	1.19857142857143	0.843749999999999	-1.08454545454546	1.104	-0.318	2.083	-2.6625	-1.09909090909091	0.537142857142861	0.726666666666667	2.04	0.411249999999999	-0.134	-1.98277777777778	0.126249999999999	1.48166666666667	-1.42375	0.485714285714284	0.638333333333335	-0.459000000000003	0.38875	3.35125	-0.584666666666671	-2.35166666666667	1.19857142857143	-1.278	0.571666666666667	1.01272727272727	-0.422142857142859	0.41	-0.645000000000001	0.677499999999998	0.8725	2.20294117647059	1.216	-0.662500000000001	0.987500000000001	0.983750000000001	0.897777777777778	1.60666666666667	0.274374999999999	2.10818181818182	-1.62	-0.216666666666669	0.744166666666668	0.68923076923077	-0.0430000000000001	0.624705882352941	1.33818181818182	-0.303	0.62125	0.010625000000001	0.0380000000000003	-0.494285714285715	1.05571428571429	1.305	1.594375	2.43692307692308	-0.359999999999999	1.114	0.571428571428572	1.67636363636364	1.15181818181818	3.17176470588235	-0.0600000000000023	1.08	0.0890909090909098	-0.983333333333334	-3.85941176470588	-1.23272727272727	2.17444444444444	1.63454545454545	1.15416666666667	-1.52272727272727	1.113	-0.238	-0.909000000000001	0.318181818181818	0.195714285714287	1.35714285714286	0.315555555555553	0.741111111111111	0.687272727272727	-0.0650000000000013	1.366	-0.363333333333332	1.04	0.00375000000000014	1.375	1.25375	-1.18181818181818	2.01888888888889	0.341111111111109	-0.350000000000001	0.49375	1.327	0.144	-0.327999999999999	2.502	1.15166666666667	2.22666666666667	1.49066666666667	0.778500000000001	1.07	1.41846153846154	1.3875	-0.125555555555556	-0.00818181818181962	1.37888888888889	0.0166666666666657	2.06	2.23	1.31090909090909	-1.237	-0.863333333333333	0.312222222222221	-1.24769230769231	0.91	2.3875	0.232666666666667	-0.893333333333333	0.735555555555555	-0.778823529411765	1.27	1.254	1.38	1.778	0.0478947368421032	1.226	0.833636363636364	1.35277777777778	0.490000000000002	0.406875000000003	0.347619047619046	0.58	0.58	2.52	0.58	0.58	2.7	0.569999999999999	3.92	0.57	0.96	2.45	-0.949999999999999	1.67	2.35	-1.35	0.480000000000001	5.04	4.13	3.41	-0.710000000000001	5.15	5.15	5.15	2.77	4.94	2.87	3.29	0.58	1.39	-4	5.15	2.53	-1.31	-1.62	1.97	3.8	4	3.07	0.9	3.14	-3.13	-0.840000000000003	-2.98	0.999999999999998	0.579999999999999	0.58	0.58	2.19	4.81	5.15	1.73	-0.81	0.219999999999999	-0.34	4.96	2.45	0.43	7.27	1.49	4.28	0.68	0.76	4.96	2.28	-2.97	2.77	-1.17	3.75	0.460000000000001	-4.36	0.579999999999998	-0.0499999999999989	1.14	0.0599999999999996	-2.1	-1.01	2.79	0.58	-0.109999999999999	1.35	-6.33	-4.22	1.04	4.54	5.32	-2.72	4.96	4.3	0.58	2.04	-0.25	0.579999999999998	0.5	0.58	4.37	-4.48000000000001	7.48	-2.8	3.71	1.4	0.76	2.98	0.51	0.969999999999999	-0.00999999999999979	-0.84	1.56	-0.96	-1.43	0.3	2.18	1.7	3.54	-0.23	0.62	-1.82	1.2	2.08	3.22	-0.98	-1.89	1.81	-0.98	2.35	0.58	5.07	0.0899999999999999	-0.0999999999999996	1.76	-3.74	-3.13999999999999	-0.800000000000001	-0.34	-0.61	3.59	0.699999999999999	0.579999999999998	-0.04	-2.92	2.89	5.05	0.14	-3.04	1.82	4.63	0.369999999999999	2.7	2.77	3.48	4.89	0.57	2.38	-3.57	0.169999999999999	5.15	-0.210000000000001	2.43	1.45	2.29	-3.66	0.54	3.29	2.79	3.07	0.35	2.16	1.66	2.01	3.76	-1.37	3.38	2.38	0.99	1.27	0.57	1.03	0.4	2.67	1.7	4.27	4.38	-1.19	0.21	0.58	-0.420000000000002	5.15	0.579999999999999	5.13	1.49	0.630000000000003	2.41	1.27	1.35	1.69	-0.590000000000001	-0.669999999999999	-0.0525000000000002	2.1925	0.272499999999999	-0.0200000000000005	-0.560714285714287	-0.595714285714285	-0.185	1.13083333333333	2.253	-0.142857142857142	-0.537857142857144	-0.673124999999999	2.13375	0.984285714285715	0.700555555555555	1.43285714285714	2.634	3.71	1.83785714285714	-0.200714285714286	1.30416666666667	1.268125	1.42571428571429	0.161666666666667	1.629	0.527857142857142	2.08083333333333	1.07071428571428	0.290625	-1.11625	1.59333333333333	-0.0749999999999993	0.688823529411764	0.620384615384614	0.764444444444445	0.1525	1.155	0.200624999999999	0.0355555555555558	1.02333333333333	0.3825	0.670000000000002	-0.123928571428571	2.12807692307693	0.32	1.44	0.910416666666666	0.168750000000001	0.356999999999999	1.27875	0.0900000000000007	-0.0906250000000011	1.34125	-0.420624999999999	-0.743	-0.0788888888888888	0.377222222222223	1.10266666666666	-1.55958333333333	1.50111111111111	1.51357142857143	0.256153846153847	0.885714285714286	0.824375	-1.50318181818182	0.508999999999999	-0.0584999999999987	2.2885	-2.45333333333333	-0.964545454545455	0.0746428571428623	0.352	0.695	0.163749999999999	0.8485	-0.646666666666668	0.774374999999999	1.41277777777778	-1.50625	0.505714285714284	-0.610833333333332	-1.0085	-0.14625	3.0225	-0.24366666666667	-2.35166666666667	-0.0535714285714288	0.228000000000002	0.296666666666665	0.686818181818182	0.0632142857142846	0.0154999999999959	-0.695499999999999	0.248749999999998	-0.255625	1.79647058823529	1.09433333333333	-1.18875	0.993124999999999	1.73375	0.0566666666666666	0.930833333333332	-0.535625	1.93454545454546	-0.889166666666668	-0.180416666666666	0.947083333333333	0.953846153846154	-0.1105	0.786470588235294	0.762727272727273	0.649999999999999	0.789999999999999	-0.0875000000000021	0.344	-0.452857142857142	1.345	1.231875	1.3409375	0.883461538461539	-0.298	1.068	0.370714285714286	1.34545454545454	-0.318181818181817	3.22529411764706	0.675333333333334	0.396000000000001	0.131363636363638	-1.58777777777778	-2.71176470588236	-2.13545454545454	1.67222222222222	0.57	0.800000000000001	-0.439545454545453	0.899999999999999	0.33	-0.92	0.0972727272727276	1.46714285714286	1.01285714285714	0.356111111111112	0.658333333333333	0.905000000000001	0.718214285714286	1.509	0.317222222222222	1.08214285714286	1.225625	1.223125	1.106875	-1.21681818181818	0.834444444444444	0.796111111111111	0.259230769230768	0.0806250000000013	1.055	-0.0515000000000008	-0.307499999999999	2.366	1.63083333333333	0.535833333333333	1.65933333333333	0.84	1.008	1.66538461538462	0.723125	0.458333333333332	-0.0786363636363632	1.38805555555556	0.0627777777777769	1.03318181818182	1.12545454545455	-0.00409090909090892	-1.409	-0.861666666666666	0.321666666666665	-1.11076923076923	1.20142857142857	2.3875	-0.103333333333333	-0.909166666666667	0.188888888888888	-0.507941176470588	1.79	0.714499999999999	0.164375	1.782	-0.0357894736842113	1.0565	0.522272727272727	1.36055555555556	0.0577272727272735	0.202500000000001	0.403095238095238
chrX_335788_C_A_+	YJL053W_5UTR_0_2	FALSE	-0.0115362894727788	TSS	TRUE	TRUE	FALSE	FALSE	TRUE	FALSE	TRUE	FALSE	-0.774295705667637	1	83	1	0	1	0	0	-1	0	0	0.296052631578947	0.978260869565217	5.3228022967284	NA	NA	18	1733	630	230	110	2.18	0.96063	0.241	0.241	0	0	0	0	0	0	0	0	0	0	0	0	0	0	0	0	0	0	0	0	0	0	0	0	0	0	0	0	0	0	0	0	0	0	0	0	0	0	0	0	0	0	0	0	0	0	0	0	0	0	-5.03	0	0	0	0	0	0	0	0	0	0	0	0	0	0	0	0	0	0	0	0	0	0	0	0	0	0	0	0	0	0	0	0	0	0	0	0	0	0	0	0	0	0	0	0	0	0	0	0	0	0	0	0	0	0	0	0	0	0	0	0	0	0	0	0	0	0	0	0	0	0	0	6.44	0	0	0	0	0	0	0	0	0	0	0	0	0	0	0	0	0	0	0	0	0	0	0	0	0	0	0	0	0	0	0	0	0	0	0	0	0	0	0	0	0	0	0	0	0	0	0	0	0	0	0	0	0	0	0	0	0	0	0	0	0	0	0	0	0	0	0	0	0	0	0	0	0	0	0	0	0	0	0	0	0	0	0	0	0	0	0	0	0	0	0	0	0	0	0	0	0	0	0	0	0	0	0	0	0	0	0	0	0	0	0	0	0	0	0	0	0	0	0	0	0	0	0	-5.03	0	0	0	0	0	0	0	0	0	0	0	0	0	0	0	0	0	0	0	0	0	0	0	0	0	0	0	0	0	0	0	0	0	0	0	0	0	0	0	0	0	0	0	0	0	0	0	0	0	0	0	0	0	0	0	0	0	0	0	0	0	0	0	0	0	0	0	0	0	0	0	6.44	0	0	0	0	0	0	0	0	0	0	0	0	0	0	0	0	0	0	0	0	0	0	0	0	0	0	0	0	0	0	0	0	0	0	0	0	0	0	0	0	0	0	0	0	0	0	0	0	0	0	0	0	0	0	0	0	0	0	0	0	0	0	0	0	0	0	0	0	0	0	0	0	0	0	0	0	0	0	0	0	0	0	0	0	0	0	0	0	0	0	0	0	0	0	0	0	0	0	0	0	0	0	0	0	0	0	0	0	0	0	0	0	0	0	0	0	0	0	0	0	0	0	0	-1	0	0	0	0	0	0	0	0	0	0	0	0	0	0	0	0	0	0	0	0	0	0	0	0	0	0	0	0	0	0	0	0	0	0	0	0	0	0	0	0	0	0	0	0	0	0	0	0	0	0	0	0	0	0	0	0	0	0	0	0	0	0	0	0	0	0	0	0	0	0	0	1	0	0	0	0	0	0	0	0	0	0	0	0	0	0	0	0	0	0	0	0	0	0	0	0	0	0	0	0	0	0	0	0	0	0	0	0	0	0	0	0	0	0	0	0	0	0	0	0	0	0	0	0	0	0	0	0	0	0	0	0	0	0	0	0	0	0	0	0	0	0	0	0	0	0	0	0	0	0	0	0	0	0	0	0	0	0	0	0	0	0	0	0	0	0	0	0	0	0	0	0	0	0	0	0	0	0	0	0	0	0	0	0	0	0	0	0	0	0	0	0	0	0	0	0	0	0	0	0	0	0	0	0	0	0	0	0	0	0	0	0	0	0	0	0	0	0	0	0	0	0	0	0	0	0	0	0	0	0	0	0	0	0	0	0	0	0	0	0	0	0	0	0	0	0	0	0	0	0	0	0	0	0	0	0	0	0	0	0	0	0	0	0	0	0	0	0	0	0	0	0	0	0	0	0	0	0	0	0	0	0	0	0	0	0	0	0	0	0	0	0	0	0	0	0	0	0	0	0	0	0	0	0	0	0	0	0	0	0	0	0	0	0	0	0	0	0	0	0	0	0	0	0	0	0	0	0	0	0	0	0	0	0	0	0	0	0	0	0	0	0	0	0	0	0	0	0	0	0	0	0	0	0	0	0	0	0	0	0	0	0	0	0	0	0	0	0	0	0	0	0	0	0	0	0	0	0	0	0	0	0	0	0	0	0	0	0	0	0	0	0	0	0	0	0	0	0	0	0	0	0	0	0	0	0	0	0	0	0	0	0	0	0	0	0	0	0	0	0	0	0	0	0	0	0	0	0	0	0	0	0	0	0	0	0	0	0	0	0	0	0	0	0	0	0	0	0	0	0	0	0	0	0	0	0	0	0	0	0	0	0	0	0	0	0	0	0	0	0	0	0	0	0	0	0	0	0	0	0	0	0	0	0	0	0	0	0	0	0	0	0	0	0	0	0	0	0	0	0	0	0	0	0	0	0	0	0	0	0	0	0	0	0	0	0	0	0	0	0	0	0	0	0	0	0	0	0	0	0	0	0	0	0	0	0	0	0	0	0	0	0	0	0	0	0	0	0	0	0	0	0	0	0	0	0	0	0	0	0	0	0	0	0	0	0	0	0	0	0	0	0	0	0	0	0	0	0	0	0	0	0	0	0	0	0	0	0	0	0	0	0	0	0	0	0	0	0	0	0	0	0	0	0	0	0	0	0	0	0	0	0	0	0	0	0	0	0	0	0	0	0	0	0	0	0	0	0	0	0	0	0	0	0	0	0	0	0	0	0	0	0	0	0	0	0	0	0	0	0	0	0	0	0	0	0	0	0	0	0	0	0	0	0	0	0	0	0	0	0	0	0	0	0	0	0	0	0	0	0	0	0	0	0	0	0	0	0	0	0	0	0	0	0	0	0	0	0	0	0	0	0	0	0	0	0	0	0	0	0	0	0	0	0	0	0	0	0	0	0	0	0	0	0	0	0	0	0	0	0	0	0	0	0	0	0	0	0	0	0	0	0	0	0	0	0	0	0	0	0	0	0	0	0	0	0	0	0	0	0	0	0	0	0	0	0	0	0	0	0	0	0	0	0	0	0	0	0	0	0	0	0	0	-5.03	0	0	0	0	0	0	0	0	0	0	0	0	0	0	0	0	0	0	0	0	0	0	0	0	0	0	0	0	0	0	0	0	0	0	0	0	0	0	0	0	0	0	0	0	0	0	0	0	0	0	0	0	0	0	0	0	0	0	0	0	0	0	0	0	0	0	0	0	0	0	0	6.44	0	0	0	0	0	0	0	0	0	0	0	0	0	0	0	0	0	0	0	0	0	0	0	0	0	0	0	0	0	0	0	0	0	0	0	0	0	0	0	0	0	0	0	0	0	0	0	0	0	0	0	0	0	0	0	0	0	0	0	0	0	0	0	0	0	0	0	0	0	0	0	0	0	0	0	0	0	0	0	0	0	0	0	0	0	0	0	0	0	0	0	0	0	0	0	0	0	0	0	0	0	0	0	0	0	0	0	0	0	0	0	0	0	0	0	0	0	0	0	0	0	0	0	-5.03	0	0	0	0	0	0	0	0	0	0	0	0	0	0	0	0	0	0	0	0	0	0	0	0	0	0	0	0	0	0	0	0	0	0	0	0	0	0	0	0	0	0	0	0	0	0	0	0	0	0	0	0	0	0	0	0	0	0	0	0	0	0	0	0	0	0	0	0	0	0	0	6.44	0	0	0	0	0	0	0	0	0	0	0	0	0	0	0	0	0	0	0	0	0	0	0	0	0	0	0	0	0	0	0	0	0	0	0	0	0	0	0	0	0	0	0	0	0	0	0	0	0	0	0	0	0	0	0	0	0	0	0	0	0	0	0	0	0	0	0	0	0	0	0	0	0	0	0	0	0	0	0	0	0	0	0	0	0	0	0	0	0	0	0	0	0	0	0	0	0	0	0	0	0	0	0	0	0	0	0	0	0	0	0	0	0	0	0	0	0	0	0	0	0	0	0	-1	0	0	0	0	0	0	0	0	0	0	0	0	0	0	0	0	0	0	0	0	0	0	0	0	0	0	0	0	0	0	0	0	0	0	0	0	0	0	0	0	0	0	0	0	0	0	0	0	0	0	0	0	0	0	0	0	0	0	0	0	0	0	0	0	0	0	0	0	0	0	0	1	0	0	0	0	0	0	0	0	0	0	0	0	0	0	0	0	0	0	0	0	0	0	0	0	0	0	0	0	0	0	0	0	0	0	0	0	0	0	0	0	0	0	0	0	0	0	0	0	0	0	0	0	0	0	0	0	0	0	0	0	0	0	0	0	0	0	0	0	0	0	0	0	0	1.82	-0.969999999999998	-0.58	0.610000000000001	2.31	-4.57	8.88178419700125e-16	-3.55	-0.909999999999999	0.81	-2.29	-2.98	0.119999999999999	-0.58	-5.15	-5.15	-4.89	-5.08	-5.15	-5.15	2.75	4	-0.58	-4.26	4	-4.28	-0.69	-0.58	-0.58	2.52	-4.87	-5.09	4	1.3	-5.15	-2.22	-3.99	3.3	-4.96	-5.15	1.79	-3.77	-5.07	-1.22	-3.22	0.98	-1.47	-0.1	-3.11	-0.58	7.14	-0.39	-0.52	3.99	3.81	2.21	2.09	3.29	5.35	0.74	-0.58	1.46	3.23	-3.74	-2.81	0.42	-1.03	0.220000000000001	0.34	1.06	-0.579999999999998	-0.75	-0.340000000000001	-5.15	0.109999999999999	2.17	-5.06	0.73	-0.729999999999999	-5.21	3.96	-5.18	3.6	-1.33999999999999	2.41	6.32	-4.85	5.95	-0.57	-1.77635683940025e-15	-3.36	3.64	-3.28	-1.8	-1.38	5.63	6.33	5.81	-4.05	3.89	3.68	-3.87	0.670000000000002	-3.4	3.81	-4.76	-1.33	-0.37	1.35	0.22	-4.9	0.3	-4.74	2.43	-2.46	-0.14	0.19	-2.85	-0.49	-3.62	-1.38	1.17	-7.28	0.390000000000001	6.33	-0.600000000000001	6.01	2.2	-6.79	-5.88	-0.420000000000002	-2.54	0.84	4.13	1.67	6.32	-3.26	-6.34	1.16	1.2	-0.579999999999999	2.14	-3.08	-1.82	-3.92	1.43	-0.88	-3.09	-4.95	-0.0200000000000014	-2.19	-2.73	2.04	-5.14	2.85	3.44	-1.3	-4.49	-1.33	0.919999999999999	1.29	-0.43	-3.22	-1.65	-0.35	-4.99	-0.629999999999999	-5.15	-3.34	-1.13	-0.58	-0.63	-3.33	-3.11	1.79	2.37	1.14	0.0500000000000003	2.77	-0.58	-0.58	3.29	3.88	0.120000000000001	0.31	0.199999999999999	-2.27	1.37	-3.32	2.19	-5.15	0.0800000000000001	-0.58	-2.94	0.130000000000003	-1.37	0.0649999999999995	-1.73666666666667	-0.309999999999999	0.358	2.07428571428571	1.75142857142857	-0.576666666666666	-3.18333333333333	-1.908	0.598571428571429	0.862857142857143	1.02875	-1.07875	0.187142857142858	-1.47111111111111	-2.67142857142857	-2.838	-3.41285714285714	-3.14142857142857	1.2	-1.26833333333333	-1.005	-1.23285714285714	-0.671666666666667	0.936	-2.16	-2.28166666666667	-0.17	0.56625	0.72125	-3.105	-0.327777777777778	-0.174117647058821	-1.08692307692308	-1.42222222222222	-0.919166666666667	-1.14428571428572	0.84	0.628888888888889	-0.861666666666665	-0.083000000000002	-0.698888888888888	-0.0807142857142864	-1.62923076923077	0.272499999999999	-1.08333333333333	-1.645	0.0316666666666663	-0.0950000000000006	-0.918750000000001	1.28017857142857	0.546249999999999	-0.81875	0.956250000000001	2.058	1.39222222222222	-0.0255555555555551	-0.0459999999999994	2.61666666666667	0.043333333333333	0.0528571428571425	-0.138461538461538	-0.572857142857142	-0.067499999999999	0.984545454545454	0.43	0.243	-1.574	0.681666666666665	2.61727272727273	-0.604285714285716	-0.478000000000002	-1.01	-0.51375	-0.920999999999999	-1.02166666666666	-0.223749999999999	-1.71055555555555	1.3325	-2.73	1.06666666666667	1.56	0.242500000000001	-2.11875	2.38933333333333	2.35166666666667	0.581428571428571	-0.184000000000001	0.271666666666667	0.280000000000001	0.0392857142857146	0.949000000000002	2.064	-0.204999999999998	0.5175	-1.02470588235295	-0.800666666666672	3.055	-0.53125	-1.06625	1.56111111111111	0.433333333333332	1.165	-2.35545454545455	0.890000000000001	-1.5125	-1.22083333333333	-0.91	0.0179999999999998	-0.651176470588235	-0.948181818181818	-0.308000000000001	-0.904999999999999	0.27	-0.588	-0.0214285714285714	-1.46142857142857	-0.5975	-1.611875	-1.60461538461539	-0.0470000000000006	-0.615	-3.15714285714286	-1.84272727272727	2.95454545454545	-3.01117647058823	-1.32466666666667	1.19	1.54181818181818	2.10333333333333	1.14	1.39181818181818	-1.48222222222222	-0.077272727272728	-1.39083333333333	0.426363636363636	-1.164	-1.332	0.762	-0.208181818181819	-0.828571428571429	-0.511428571428572	-0.457777777777777	-1.14666666666667	-0.932727272727274	-1.30142857142857	-1.335	-1.53222222222222	-1.60714285714286	-0.91375	-1.3675	-1.2475	1.06818181818182	-1.36222222222222	0.382222222222222	0.0753846153846176	-0.97125	-1.14	-0.202999999999999	0.234	-3.262	0.0183333333333335	-2.85	-1.64933333333333	-0.751000000000001	-1.427	-0.920769230769231	-0.317500000000001	-1.33444444444444	-0.107272727272727	-1.37888888888889	-0.523333333333333	-1.47909090909091	-1.60090909090909	0.780000000000001	1.277	0.778666666666667	-0.435555555555556	1.19538461538462	-0.081428571428571	-2.3875	0.889999999999999	0.838333333333333	0.153333333333332	-0.0947058823529421	-1.53222222222222	-0.344000000000001	-0.0162500000000012	-1.892	0.0263157894736814	-1.491	0.559090909090909	-1.38388888888889	0.0518181818181809	-0.197499999999998	0.095714285714287	0.160000000000002	-5.15	-3.14	0.27	-5.15	-0.580000000000002	-0.58	3.18	-4.44	-0.58	-0.169999999999999	-4.39	-5.15	-2.92	-1.88	-3.5	-5.15	-5.15	0.53	-5.15	1.12	-0.299999999999999	0.3	-0.58	-5.15	2.34	-1.21	-5.15	-0.710000000000001	3.63	-0.580000000000002	0.679999999999999	-1.49	-3.13	0.69	-3.14	-2.83	-0.4	-2.37	-4.17	-3.48	1.32	1.37	-5.15	-1.68	-1.68	-5.12	-5.03	0.98	-5.15	-2.9	0.45	-4.59	3.89	-0.58	0.42	-0.95	-6.28	4.25	-7.48	-4.96	0.13	-1.16	-2.09	3.6	-2.55	0.399999999999999	-1.99	5.71	-2.91	-0.429999999999996	2	4.18	-5.08	1.28	0.949999999999999	-6.35	-1.7	-7.46	3.61	6.16	-0.989999999999998	-1.86	-5.29	-3.48	6.32	0.109999999999999	6.33	0.110000000000001	-1.05	5.99	-6.2	-0.38	-7.48	-0.579999999999999	-0.00999999999999091	1.45	-0.31	-6.14	-3.68	-3.78	-7.3	-0.579999999999998	0.0400000000000009	8.88178419700125e-16	-6.15	-0.569999999999999	0.890000000000001	1.98	0.14	-0.660000000000001	-2.78	-4.04	-0.21	-0.0600000000000001	1.71	-0.989999999999999	-4.57	-1.27	0.81	1.42	0.17	2.69	-0.78	-0.580000000000002	-0.579999999999995	2.25	-2.62	-7.42	-1.66	6.33	0.68	-7.48	-2.19	0.979999999999997	-0.399999999999999	-7.46	-0.990000000000002	4.7	1.41	-4.73	0.620000000000001	-3.05	-0.0300000000000002	-4.11	4.7	-1.78	1.06	-4.53	-2.08	-0.35	-5.15	3.89	-1.51	1.27	-2.14	3.97	-5.15	-0.11	0.6	-1.16	-3.74	0.279999999999999	-1.53	-1.88	0.52	-5.13	-2.57	-0.0299999999999994	0.970000000000001	-0.580000000000001	-0.580000000000001	2.98	2.88	0.809999999999999	1.82	0.32	-2.07	3.77	-3.02	-0.58	0.119999999999999	2.53	-0.579999999999998	3.86	-3.96	-0.0500000000000025	3.99	-2.18	1.63	0.119999999999999	-3.97	-0.58	-1.23	-1.93	-1.64	0.0400000000000009	-2.64833333333333	-0.235000000000001	-0.318	-0.952857142857143	-0.56	0.946666666666665	0.921666666666667	-2.598	-0.312857142857142	0.212857142857144	0.317500000000001	-3.18875	-2.15571428571429	0.0700000000000003	-0.194285714285714	-2.43	-4.00714285714286	-0.534285714285714	-0.798571428571428	-1.34	-1.53125	-1.61857142857143	0.348333333333334	-4.194	1.10428571428571	-1.88	-1.97142857142857	-1.1475	1.51125	-0.081666666666667	0.477777777777778	-1.20352941176471	-0.153846153846153	-0.106666666666666	0.614166666666666	-1.16571428571428	-1.24125	-0.700000000000001	-1.185	-0.682	-0.641111111111112	0.328571428571429	-2.62692307692308	-0.9125	-1.79666666666667	-0.175833333333333	-0.369166666666668	-0.619	-1.63875	0.105	-0.365	-1.86375	-0.115	-0.572000000000001	-1.23444444444445	-0.728888888888888	-2.15933333333334	0.502500000000001	-3.04555555555556	-3.08	-0.373846153846154	-1.19857142857143	-1.58125	2.02181818181818	-1.448	-0.125999999999999	-3.003	4.225	-0.688181818181818	0.454999999999998	-0.226000000000003	-0.380000000000001	0.186250000000001	-0.776	2.315	-1.325	-1.115	1.68	1.71857142857143	0.154999999999999	0.457000000000001	0.0499999999999989	-3.92625	-1.902	2.35166666666667	-0.474285714285713	-0.272000000000002	-0.865	-1.65363636363636	-0.165714285714284	-0.98	-0.673	-0.292499999999997	-0.00624999999999964	-2.56823529411764	-1.38800000000001	-0.677499999999998	-1.455	-2.40125	-1.67444444444444	-2.295	-0.09375	-1.51363636363637	0.888333333333334	1.87333333333333	-0.673333333333333	-0.997692307692308	0.203	-0.921764705882353	-0.577272727272727	-0.992	-0.675000000000001	-0.0949999999999989	-0.100000000000001	0.927142857142857	-1.22857142857143	-1.86625	-1.07	-0.162307692307692	0.643000000000001	-1.521	0.427142857142858	-0.848181818181818	-2.31818181818182	-3.43941176470588	-0.0259999999999998	-1.982	-1.80454545454545	1.07222222222222	4.28352941176471	2.87909090909091	-1.86222222222223	-1.06272727272727	-0.209166666666668	0.452727272727273	-0.635999999999999	0.671999999999999	1.078	0.0136363636363637	-2.10571428571428	-1.51428571428571	-0.254444444444443	-0.17	-0.877272727272729	-0.134999999999998	-1.683	0.897777777777778	-0.557142857142857	-1.5375	-1.07875	-0.96625	1.36545454545455	-0.306666666666665	-1.97444444444444	-0.593846153846153	0.81	-0.970000000000001	0.306	0.380999999999998	-1.47	-3.28	1.77833333333333	-1.66933333333333	-0.929	-0.589	-2.41	-1.12875	0.417777777777776	0.264545454545456	-1.39722222222222	0.397777777777776	-0.587272727272728	-0.65	-0.771818181818182	1.541	0.944666666666666	-0.207777777777777	1.02615384615385	-2.32142857142857	-2.3875	-0.683333333333334	0.98	-0.531111111111111	1.11058823529412	-2.04777777777778	-1.085	-0.312499999999998	-1.672	0.0452631578947376	-0.622000000000002	-1.60363636363636	-1.33722222222222	-0.167272727272726	-0.2075	-0.901904761904762	0.160000000000002	-5.15	-0.58	0.27	-5.15	-2.58	-0.0100000000000007	-1.95	-2.77	-0.58	-0.72	-4.28	-0.699999999999999	-2.67	-5.15	-5.15	-5.15	-5.15	-0.810000000000001	-5.15	2.75	4	-0.58	-2.95	-2.15	-4.28	-1.21	-5.15	-0.710000000000001	2.52	-4.87	-5.09	-1.49	-3.13	-4.21	-2.22	-3.99	3.3	-2.37	-4.17	0.0499999999999998	-3.77	-5.07	-5.03	-3.02	0.98	-1.92	-3.73	0.28	-1.76	1.03	0.45	-4.59	3.89	-0.58	0.42	1.97	-6.28	4.25	-4.2	-4.96	1.14	3.23	-2.09	-2.79	-2.55	0.399999999999999	-1.99	1.92	-2.91	-0.579999999999998	2	4.18	-5.15	1.28	2.17	-6.35	-1.7	-5.79	-0.459999999999999	3.96	-3.73	-1.86	-5.29	-3.48	6.32	0.0999999999999988	5.95	0.11	-1.77635683940025e-15	-0.26	-1.88	-0.38	-2.77	-0.579999999999999	-0.00999999999999091	1.45	-0.31	-6.14	3.89	-3.78	-7.3	-0.579999999999998	0.0400000000000009	3.8	-4.76	-0.569999999999999	0.890000000000001	1.35	0.22	-4.9	-1.19	-4.74	2.43	-0.0600000000000001	0.79	0.19	-2.85	-0.49	0.0200000000000022	-1.38	0.17	-0.360000000000001	0.390000000000001	-0.580000000000002	-0.579999999999995	5.06	-2.62	-7.42	-4.78	2.55	0.68	-7.48	-2.19	1.53	6.32	-6.5	-6.34	1.29	1.41	-0.579999999999999	0.620000000000001	-3.08	-1.82	-3.92	1.92	-1.78	-3.09	-4.95	-0.0200000000000014	-0.35	-4.5	3.89	-3.5	1.27	-2.14	3.97	-5.15	-1.33	0.919999999999999	1.29	-3.74	-3.22	-1.53	-1.88	-3.42	-5.13	-5.15	-3.34	-1.13	-0.58	-0.590000000000003	1.54	1.33	0.809999999999999	1.82	0.32	0.0500000000000003	3.77	-3.02	-0.58	0.439999999999999	3.14	-0.579999999999998	0.31	0.199999999999999	-2.27	3.99	-3.24	2.19	-3.7	-3.97	-0.58	-2.94	0.130000000000003	-1.64	0.0525000000000002	-2.1925	-0.272500000000001	0.0200000000000005	0.560714285714287	0.595714285714285	0.185	-1.13083333333333	-2.253	0.142857142857144	0.537857142857143	0.673124999999999	-2.13375	-0.984285714285715	-0.700555555555555	-1.43285714285714	-2.634	-3.71	-1.83785714285714	0.200714285714286	-1.30416666666667	-1.268125	-1.42571428571429	-0.161666666666665	-1.629	-0.527857142857142	-2.08083333333333	-1.07071428571429	-0.290625	1.11625	-1.59333333333333	0.0750000000000011	-0.688823529411767	-0.620384615384616	-0.764444444444443	-0.1525	-1.155	-0.200624999999999	-0.0355555555555558	-1.02333333333333	-0.3825	-0.670000000000002	0.123928571428571	-2.12807692307693	-0.319999999999999	-1.44	-0.910416666666663	-0.168749999999999	-0.357000000000001	-1.27875	0.679958333333333	0.0906250000000011	-1.34125	0.420624999999999	0.743	0.0788888888888888	-0.377222222222222	-1.10266666666666	1.55958333333334	-1.50111111111111	-1.51357142857143	-0.256153846153845	-0.885714285714284	-0.824375000000001	1.50318181818182	-0.508999999999999	0.0585000000000004	-2.2885	2.45333333333333	0.964545454545457	-0.0746428571428552	-0.352	-0.695	-0.16375	-0.8485	0.646666666666668	-0.774375000000003	-1.41277777777778	1.50625	-0.505714285714287	0.610833333333334	1.0085	0.14625	-3.0225	0.243666666666662	2.35166666666667	0.0535714285714306	-0.227999999999998	-0.296666666666667	-0.686818181818182	-0.0632142857142863	-0.0154999999999994	0.695499999999999	-0.248749999999998	0.255625	-1.79647058823529	-1.09433333333333	1.18875	-0.993125000000003	-1.73375	-0.0566666666666666	-0.930833333333332	0.535625	-1.93454545454545	0.889166666666666	0.180416666666666	-0.947083333333333	-0.953846153846154	0.110500000000001	-0.786470588235294	-0.762727272727273	-0.65	-0.790000000000001	0.0875000000000004	-0.344	0.452857142857143	-1.345	-1.231875	-1.3409375	-0.883461538461539	0.298	-1.068	-1.315	-1.34545454545454	0.318181818181817	-3.22529411764706	-0.675333333333334	-0.395999999999997	-0.131363636363634	1.58777777777778	2.71176470588235	2.13545454545455	-1.67222222222222	-0.57	-0.800000000000001	0.439545454545456	-0.899999999999999	-0.329999999999998	0.92	-0.0972727272727276	-1.46714285714286	-1.01285714285714	-0.35611111111111	-0.658333333333335	-0.905000000000001	-0.718214285714282	-1.509	-0.317222222222223	-1.08214285714286	-1.225625	-1.223125	-1.106875	1.21681818181818	-0.834444444444443	-0.796111111111109	-0.259230769230768	-0.0806249999999995	-1.055	0.0515000000000008	0.307499999999999	-2.366	-1.63083333333333	-0.535833333333334	-1.65933333333334	-0.840000000000002	-1.008	-1.66538461538462	-0.723125	-0.458333333333334	0.0786363636363649	-1.38805555555555	-0.0627777777777787	-1.03318181818182	-1.12545454545455	0.00409090909090892	1.409	0.861666666666667	-0.321666666666665	1.11076923076923	-1.20142857142857	-2.3875	0.103333333333332	0.909166666666668	-0.18888888888889	0.507941176470588	-1.79	-0.714500000000001	-0.164375	-1.782	0.0357894736842113	-1.0565	-0.522272727272728	-1.36055555555556	-0.0577272727272735	-0.202500000000001	-0.403095238095236
chrX_338042_AG_A_+	YJL052W_chrX_338042_AG_A_72_2	FALSE	-0.0159803779399906	UpStream	FALSE	TRUE	FALSE	FALSE	FALSE	FALSE	FALSE	FALSE	-0.185158696207701	1	72	1	-1	0	0	-1	0	0	0	0.509933774834437	0.993717099677365	10.302850714023	NA	NA	46	451	47	7	229	NA	0	0.25	0.25	0	0	0	0	0	0	0	0	0	0	0	0	0	0	0	0	0	0	0	0	0	0	0	0	0	0	0	0	0	0	0	0	0	0	0	0	0	0	0	0	0	0	0	0	0	0	0	0	0	0	0	0	0	0	0	0	0	0	0	-1.75	0	0	0	0	0	0	0	-9.67	0	0	0	0	0	0	0	0	0	0	0	0	0	0	0	0	0	0	0	0	0	0	0	0	0	0	0	0	0	0	0	0	0	0	0	0	0	0	0	0	0	0	0	-5.06	0	0	0	0	0	0	0	0	0	0	0	0	0	0	0	0	0	0	0	0	0	0	0	0	0	0	0	0	0	0	0	0	0	0	0	0	0	0	0	0	0	0	0	0	0	0	0	0	0	-6.33	0	0	0	0	0	0	0	0	0	0	0	0	0	0	0	0	0	0	0	0	0	0	0	0	0	0	0	0	0	0	0	0	0	0	0	0	0	0	0	0	0	0	0	0	0	0	0	0	0	0	0	0	0	0	0	0	0	0	0	0	0	0	0	0	0	0	0	0	0	0	0	0	0	0	0	0	0	0	0	0	0	0	0	0	0	0	0	0	0	0	0	0	0	-1.75	0	0	0	0	0	0	0	-9.67	0	0	0	0	0	0	0	0	0	0	0	0	0	0	0	0	0	0	0	0	0	0	0	0	0	0	0	0	0	0	0	0	0	0	0	0	0	0	0	0	0	0	0	-5.06	0	0	0	0	0	0	0	0	0	0	0	0	0	0	0	0	0	0	0	0	0	0	0	0	0	0	0	0	0	0	0	0	0	0	0	0	0	0	0	0	0	0	0	0	0	0	0	0	0	-6.33	0	0	0	0	0	0	0	0	0	0	0	0	0	0	0	0	0	0	0	0	0	0	0	0	0	0	0	0	0	0	0	0	0	0	0	0	0	0	0	0	0	0	0	0	0	0	0	0	0	0	0	0	0	0	0	0	0	0	0	0	0	0	0	0	0	0	0	0	0	0	0	0	0	0	0	0	0	0	0	0	0	0	0	0	0	0	0	0	0	0	0	0	0	0	0	0	0	0	0	0	0	-1	0	0	0	0	0	0	0	0	0	0	0	0	0	0	0	0	0	0	0	0	0	0	0	0	0	0	0	0	0	0	0	0	0	0	0	0	0	0	0	0	0	0	0	-1	0	0	0	0	0	0	0	0	0	0	0	0	0	0	0	0	0	0	0	0	0	0	0	0	0	0	0	0	0	0	0	0	0	0	0	0	0	0	0	0	0	0	0	0	0	0	0	0	0	-1	0	0	0	0	0	0	0	0	0	0	0	0	0	0	0	0	0	0	0	0	0	0	0	0	0	0	0	0	0	0	0	0	0	0	0	0	0	0	0	0	0	0	0	0	0	0	0	0	0	0	0	0	0	0	0	0	0	0	0	0	0	0	0	0	0	0	0	0	0	0	0	0	0	0	0	0	0	0	0	0	0	0	0	0	0	0	0	0	0	0	0	0	0	0	0	0	0	0	0	0	0	0	0	0	0	0	0	0	0	0	0	0	0	0	0	0	0	0	0	0	0	0	0	0	0	0	0	0	0	0	0	0	0	0	0	0	0	0	0	0	0	0	0	0	0	0	0	0	0	0	0	0	0	0	0	0	0	0	0	0	0	0	0	0	0	0	0	0	0	0	0	0	0	0	0	0	0	0	0	0	0	0	0	0	0	0	0	0	0	0	0	0	0	0	0	0	-0.61	0	0	0	0	0	0	0	0	0	0	0	0	0	0	0	0	0	0	0	0	0	0	0	0	0	0	0	0	0	0	0	0	0	0	0	0	0	0	0	0	0	0	0	0	0	0	0	0	0	0	0	0	0	0	0	0	0	0	0	0	0	0	0	0	0	0	0	0	0	0	0	0	0	0	0	0	0	0	0	0	0	0	0	0	0	0	0	0	0	0	0	0	0	0	0	0	0	0	0	0	0	0	0	0	0	0	0	0	0	0	0	0	0	0	0	0	0	0	0	0	0	0	0	0	0	0	0	0	0	0	0	0	0	0	0	0	0	0	0	0	0	0	0	0	0	0	0	0	0	0	0	0	0	0	0	0	0	0	0	0	0	0	0	0	0	0	0	0	0	0	0	0	0	0	0	0	0	0	0	0	0	0	0	0	0	0	0	0	0	0	0	0	0	0	0	-0.305	0	0	0	0	0	0	0	0	0	0	0	0	0	0	0	0	0	0	0	0	0	0	0	0	0	0	0	0	0	0	0	0	0	0	0	0	0	0	0	0	0	0	0	0	0	0	0	0	0	0	0	0	0	0	0	0	0	0	0	0	0	0	0	0	0	0	0	0	0	0	0	0	0	0	0	0	0	0	0	0	0	0	0	0	0	0	0	0	0	0	0	0	0	0	0	0	0	0	0	0	0	0	0	0	0	0	0	0	0	0	0	0	0	0	0	0	0	0	0	0	0	0	0	0	0	0	0	0	0	0	0	0	0	0	0	0	0	0	0	0	0	0	0	0	0	0	0	0	0	0	0	0	0	0	0	0	0	0	0	0	0	0	0	0	0	0	0	0	0	0	0	0	0	0	0	0	0	0	0	0	0	0	0	0	0	0	0	0	0	0	0	0	0	0	0	-1	0	0	0	0	0	0	0	0	0	0	0	0	0	0	0	0	0	0	0	0	0	0	0	0	0	0	0	0	0	0	0	0	0	0	0	0	0	0	0	0	0	0	0	0	0	0	0	0	0	0	0	0	0	0	0	0	0	0	0	0	0	0	0	0	0	0	0	0	0	0	0	0	0	0	0	0	0	0	0	0	0	0	0	0	0	0	0	0	0	0	0	0	-1.75	0	0	0	0	0	0	0	-9.67	0	0	0	0	0	0	0	0	0	0	0	0	0	0	0	0	0	0	0	0	0	0	0	0	0	0	0	0	0	0	0	0	0	0	0	0	0	0	0	0	0	0	0	-5.06	0	0	0	0	0	0	0	0	0	0	0	0	0	0	0	0	0	0	0	0	0	0	0	0	0	0	0	0	0	0	0	0	0	0	0	0	0	0	0	0	0	0	0	0	0	0	0	0	0	-6.33	-0.61	0	0	0	0	0	0	0	0	0	0	0	0	0	0	0	0	0	0	0	0	0	0	0	0	0	0	0	0	0	0	0	0	0	0	0	0	0	0	0	0	0	0	0	0	0	0	0	0	0	0	0	0	0	0	0	0	0	0	0	0	0	0	0	0	0	0	0	0	0	0	0	0	0	0	0	0	0	0	0	0	0	0	0	0	0	0	0	0	0	0	0	0	-1.75	0	0	0	0	0	0	0	-9.67	0	0	0	0	0	0	0	0	0	0	0	0	0	0	0	0	0	0	0	0	0	0	0	0	0	0	0	0	0	0	0	0	0	0	0	0	0	0	0	0	0	0	0	-5.06	0	0	0	0	0	0	0	0	0	0	0	0	0	0	0	0	0	0	0	0	0	0	0	0	0	0	0	0	0	0	0	0	0	0	0	0	0	0	0	0	0	0	0	0	0	0	0	0	0	-6.33	-0.305	0	0	0	0	0	0	0	0	0	0	0	0	0	0	0	0	0	0	0	0	0	0	0	0	0	0	0	0	0	0	0	0	0	0	0	0	0	0	0	0	0	0	0	0	0	0	0	0	0	0	0	0	0	0	0	0	0	0	0	0	0	0	0	0	0	0	0	0	0	0	0	0	0	0	0	0	0	0	0	0	0	0	0	0	0	0	0	0	0	0	0	0	0	0	0	0	0	0	0	0	-1	0	0	0	0	0	0	0	0	0	0	0	0	0	0	0	0	0	0	0	0	0	0	0	0	0	0	0	0	0	0	0	0	0	0	0	0	0	0	0	0	0	0	0	-1	0	0	0	0	0	0	0	0	0	0	0	0	0	0	0	0	0	0	0	0	0	0	0	0	0	0	0	0	0	0	0	0	0	0	0	0	0	0	0	0	0	0	0	0	0	0	0	0	0	-1	-1	0	0	0	0	0	0	0	0	0	0	0	0	0	0	0	0	0	0	0	0	0	0	0	0	0	0	0	0	0	0	0	0	0	0	-0.58	0	0	0	0	0	-0.58	-0.57	0	0	0	-1.67	0	0	0	-2.19	-1.7	-0.58	0	0	0	-1.64	-0.100000000000001	-6.3	0	-2.18	-0.58	0	0	0	0	0.27	1.18	0	0	5.16	0	0	0	0	-4.34	0	0	2.54	0.12	0	0	0	-1.3	-0.21	0	0	0	0	0	0	5.98	0	-5.46	0	0	0	0	0	0.46	1.55	1.78	0	-3.08	0	0	0	0	0	0	0	0	0	0	0	0	0	-1.42	-5.9	0	0	-1.65	0	0	0.990000000000001	0	0	0	0	-0.579999999999998	0.18	0	-0.17	-0.300000000000001	0.73	0	0.779999999999996	-1.08	0	0	0	0	0	0.0400000000000009	0	0.590000000000001	0	0	0.76	0	0	0	-1.46	0	0	0	0	0	0	-5.3	-2.61	0.0699999999999985	0	0	0	0	-0.0400000000000027	0	0.23	0	0	0	0	0	-3.28	0	0	-2.36	0	0.660000000000002	-1.6	-0.25	0	-0.26	0	0	0	1.41	-1.8	0	0	0	0	0	-0.62	0	0	0	0	0.609999999999999	-3.77	0	0	0	0.78	0	0	0	0	0	0	0	0	-2.42	-3.47	0.56	0	0	-0.65	-1.44	0.12	1.75	-1.95	1.17	0.609999999999999	0.16	-0.57	0	-1.33	0.92	0.0152380952380948	-0.707380952380952	-0.462380952380952	0.16	-0.0953571428571429	0.387499999999999	0.215238095238094	-0.192619047619047	-0.699333333333334	0.263214285714286	1.00410714285714	-0.111388888888888	-0.989166666666667	-0.531071428571428	-0.154333333333334	-0.219642857142858	-1.24466666666667	-1.28267857142857	-0.225	0.305178571428572	-0.397619047619047	-0.447083333333333	-0.962678571428571	-0.38547619047619	-1.8025	-0.103928571428572	-0.966190476190476	-0.723392857142857	-0.439305555555555	0.375138888888889	0.255238095238095	0.170555555555556	-0.260098039215688	-0.232362637362636	-0.0453333333333337	-0.0859615384615395	-0.442666666666668	-0.25125	0.281000000000001	0.0812179487179492	-0.236636363636364	-0.12964912280702	-0.181095238095239	-0.51521978021978	-0.394230769230768	-0.608076923076923	-0.438397435897436	-0.12352564102564	-0.0824545454545458	-0.992638888888889	-0.147222222222222	-0.0998611111111103	-0.944027777777777	0.568055555555556	0.0626666666666669	-0.108777777777778	-0.0384444444444449	-0.532250000000001	0.83371794871795	-1.33180555555555	-0.830714285714286	0.0365384615384627	-0.214642857142858	-0.324722222222222	0.715530303030302	-0.126181818181818	-0.241363636363637	-0.0190000000000001	1.08166666666667	0.0930303030303037	0.35138095238095	0.0795416666666675	0.0993055555555564	0.017777777777777	-0.412818181818182	0.0727777777777767	-0.426666666666668	-0.599795321637426	0.871111111111111	-0.249642857142856	0.849047619047619	0.403818181818181	0.529166666666667	-1.00277777777778	-0.0353749999999984	0.756904761904764	0.345000000000001	-0.431727272727272	0.0969047619047618	-0.220075757575758	-0.116904761904761	-0.209909090909093	0.398727272727273	0.0316666666666663	0.429861111111109	-0.765130718954246	-0.479083333333335	0.522222222222222	-0.679305555555555	-0.976527777777777	0.109444444444446	0.065952380952381	0.470514705882351	-0.354848484848482	0.408333333333333	0.446410256410253	-0.277628205128206	-0.490549450549451	0.0485454545454553	-0.444444444444445	-0.0794696969696975	0.016	-0.239861111111111	0.148382352941177	-0.169	0.0771428571428583	-0.35125	-0.347777777777778	-0.475404411764706	0.257307692307695	0.296454545454544	-0.273545454545455	-0.127142857142857	-0.405530303030304	0.505227272727275	-1.45607843137255	-0.491666666666667	-0.216166666666666	-0.0881818181818179	0.874666666666666	0.976732026143793	1.43295454545455	-0.317333333333334	-0.0818939393939395	0.0505769230769211	-0.212954545454544	-0.107181818181818	-0.372727272727275	0.422818181818183	0.0782575757575756	-1.10446428571429	-0.444285714285716	-0.259444444444444	-0.423888888888889	-0.513712121212121	-0.43747619047619	-0.578272727272727	-0.227444444444444	-0.384464285714285	-0.959722222222222	-0.523611111111112	-0.452361111111111	0.525	0.109777777777778	-0.786333333333333	-0.286428571428571	0.134583333333335	-0.222727272727273	0.138	0.0682727272727277	-0.882	0	0.536904761904763	-0.731458333333332	-0.407619047619047	-0.325454545454544	-0.899725274725276	-0.270138888888887	-0.269777777777778	-0.0494696969696964	-0.624912280701755	0.128777777777778	0.00992424242424406	0.0318939393939388	0.368409090909092	0.635090909090909	0.36875	0.0609999999999999	0.49565934065934	-0.901071428571429	-0.980833333333333	-0.0320833333333335	0.216858974358974	-0.167111111111112	0.11532679738562	-0.898666666666666	-0.0826363636363645	0.295277777777779	-0.721	0.0108947368421042	-0.298727272727273	-0.288939393939394	-0.58719298245614	0.103560606060606	-0.0177205882352922	-0.313744588744588	0	-0.37	0	0	0	0	0	0	-0.33	-0.470000000000001	-0.77	0	-0.58	0	-0.58	0	-1.6	-3.98	0	0	-1.83	-2.04	0	0	-0.58	0	-1.16	0	0	0	-5.15	0	0.67	-2.75	-2	0	-0.19	0	-1.21	-1.96	-3.82	0	-1.09	-2.43	0	-0.379999999999998	-0.58	0	0.539999999999997	0	0	0	0	0	0	0	0	-1.26	-1.6	0	-0.58	0.320000000000001	-0.569999999999999	0	0	-0.32	0	-1.32	0	0	0.93	-1.01	0	0	0	0	0	-7.4	0	0	-0.579999999999998	0.710000000000001	0	-0.58	0	0	0	0	-0.57	0	0.130000000000001	0	0	0	0	0	-0.580000000000002	0	0	0	0	-0.58	0	0.04	0	-7.48	-0.279999999999999	0	0	1.13	0	0	0	0	0	0	-0.58	0	-0.57	-2	0	-0.64	0	0	0	-7.48	0.41	0	0	0	0	0	0	-0.289999999999999	-3.01	0	0	1.75	0	0	0	-0.709999999999999	0	0	0	0	-0.46	0	0	0	0	0	0	-1.58	0	0	0	0	0	0	-0.17	-0.350000000000001	0	0	0	0	0	-1.42	0	0	-0.0799999999999995	0	-1.75	-2.45	-1.19	0	0	0	0	0	-3.47	0	0	0	0.88	0.52	0	0	-1.49	-1.2	0	0	-0.569999999999999	0	-0.399999999999999	-0.849999999999999	-0.167380952380952	-0.771190476190476	0.0907142857142862	-0.129	0.208392857142856	-0.298571428571432	-0.219761904761905	-0.516	-0.761333333333333	-0.219285714285714	-0.486964285714286	0.493472222222222	-0.365833333333333	-0.253035714285714	-0.401666666666667	-0.3275	-0.776333333333334	-1.37785714285714	-0.836428571428571	-0.403392857142855	-0.557380952380953	-0.564027777777778	0.100357142857142	-0.180714285714286	-0.231999999999999	0.161071428571429	-0.835238095238096	-0.0217857142857145	0.234861111111112	0.638194444444444	-1.44571428571429	-0.238111111111111	-0.298137254901963	-0.402472527472527	-0.947444444444445	-0.180320512820513	-0.514999999999999	0.0855555555555547	-0.313777777777778	-0.715705128205128	-0.36409090909091	-0.376783625730997	0.189238095238096	-1.03291208791209	0.13596153846154	-0.625705128205128	-0.27397435897436	-0.145641025641025	-0.0283636363636361	-0.0213888888888896	0.0416666666666661	-0.0333333333333332	-0.222777777777777	-0.113750000000001	0.0640000000000001	0.00733333333333519	-0.264555555555556	-0.503458333333334	0.244358974358981	0.327222222222222	-0.280892857142858	0.021758241758242	-0.5275	-0.236666666666668	0.364924242424241	-0.275727272727272	0.264818181818182	-0.666545454545454	0.840128205128206	0.501363636363639	-0.0571428571428498	-0.269291666666668	-0.724166666666667	-0.407083333333334	0.243090909090908	0.473187134502925	-0.047638888888887	-0.773567251461987	0.505833333333335	-0.2725	-0.591428571428569	0.245454545454542	0.118055555555555	-0.720833333333331	0.529499999999999	0.756904761904764	-0.292857142857143	0.341727272727272	-0.218095238095238	-0.125378787878788	0.252047619047616	0.348818181818181	0.521363636363638	-0.453194444444442	-0.278888888888888	-0.887156862745094	-0.510750000000002	0.334166666666668	-0.164583333333333	-0.253611111111109	-0.159111111111113	-0.722857142857144	-0.0124264705882311	-0.733484848484849	0.617142857142857	-0.272179487179489	-0.29448717948718	-0.312747252747252	-0.0504545454545458	-0.256862745098039	-0.559090909090909	0.198363636363637	-0.194583333333334	0.156250000000002	-0.0946363636363632	0.168928571428571	-0.459107142857143	-0.303611111111111	-0.728933823529412	-0.952472527472526	0.223181818181819	-0.337272727272727	-0.249464285714286	-0.703636363636363	0.0703030303030303	-1.41954248366013	-0.0444166666666668	-0.110208333333333	0.48416666666667	0.251222222222225	1.23830065359477	0.343333333333334	-0.691777777777776	-0.431287878787881	-0.559423076923075	0.844999999999999	-0.477727272727272	-0.0519999999999996	0.248727272727272	-0.205530303030304	-0.0962499999999995	-0.467678571428571	-0.232777777777777	-0.312222222222223	-0.361666666666666	-0.010761904761905	-0.468727272727273	-0.119222222222222	-0.354642857142857	-0.145555555555555	-0.53125	-0.520972222222222	0.521666666666667	-0.786944444444444	-0.114555555555555	0.246703296703298	-0.207916666666666	-0.455090909090909	-0.114	0.178181818181818	-0.835666666666667	-0.463333333333335	0	-0.609250000000001	-0.256833333333333	-0.442363636363638	-0.426868131868131	-0.437361111111111	-0.057444444444446	-0.06280303030303	-0.620292397660818	-0.200333333333333	-0.613030303030303	-0.673181818181818	-0.327575757575758	0.581090909090909	0.383458333333333	-0.175777777777778	0.388626373626373	-0.157321428571429	-0.980833333333335	0.011333333333333	0.16525641025641	-0.341888888888889	0.112124183006536	-0.446666666666667	-0.312363636363637	-0.264027777777777	-0.733181818181817	-0.115184210526316	-0.526454545454545	-0.119772727272728	-0.589181286549707	-0.249242424242425	-0.208345588235293	-0.0526190476190482	0	-0.58	0	0	0	0	0	0	-0.33	0	0	0	-1.67	0	-0.58	0	-2.15	-1.7	0	0	0	0	-1.64	0	-6.3	0	-1.16	-0.58	0	0	-5.15	0	0.27	-2.75	-2	0	5.16	0	0	-0.94	0	0	0	0	2.43	0.12	-0.58	0	0	-1.3	-0.21	0	0	0	0	0	0	5.98	0	-5.46	0	0	0	0	0	0.46	1.55	1.78	0	-3.08	0.93	-1.01	0	0	0	0	0	-7.4	0	0	0	0.710000000000001	0	-1.42	-5.9	0	0	-1.65	0	0	0.130000000000001	0	0	0	0	-0.579999999999998	-0.580000000000002	0	-0.17	-0.300000000000001	0.73	0	0.779999999999996	0.04	0	-7.48	-0.279999999999999	0	0	0.0400000000000009	0	0.590000000000001	0	0	0.76	0	0	0	-0.57	-2	0	0	0	0	0	-7.48	0.41	0.0699999999999985	0	0	0	0	0	0	-3.01	0	0	1.75	0	0	-3.28	0	0	0	0	0	-1.6	0	0	-0.26	0	0	0	-1.58	-1.8	0	0	0	0	0	-0.17	0	0	0	0	0	-3.77	0	0	0	0.78	0	-1.75	-2.45	0	0	0	0	0	-2.42	-3.47	0.56	0	0	0.88	-1.44	0.12	0	-1.49	1.17	0	0.16	-0.569999999999999	0	-1.33	0.92	-0.0760714285714279	-0.739285714285715	-0.185833333333333	0.0155000000000003	0.0565178571428575	0.0444642857142874	-0.00226190476190524	-0.447202797202797	-0.730333333333333	0.0219642857142848	0.258571428571429	0.191041666666667	-0.677499999999998	-0.392053571428571	-0.278	-0.273571428571429	-1.0105	-1.33026785714286	-0.530714285714286	-0.0491071428571423	-0.477500000000001	-0.505555555555555	-0.431160714285713	-0.283095238095239	-1.1665	0.0285714285714285	-0.900714285714285	-0.372589285714286	-0.102222222222222	0.506666666666668	-0.595238095238097	-0.0337777777777788	-0.279117647058825	-0.317417582417582	-0.496388888888889	-0.133141025641027	-0.478833333333334	-0.0828472222222238	-0.0163888888888888	-0.31724358974359	-0.300363636363636	-0.253216374269009	0.00407142857142873	-0.774065934065936	-0.129134615384615	-0.616891025641026	-0.3561858974359	-0.134583333333333	-0.055409090909091	-0.507013888888888	-0.0527777777777771	-0.0665972222222226	-0.583402777777778	0.227152777777778	0.0633333333333326	-0.0507222222222214	-0.1515	-0.517854166666666	0.539038461538464	-0.511207430340558	-0.590205128205129	0.0291483516483524	-0.37107142857143	-0.280694444444444	0.540227272727275	-0.200954545454545	0.0117272727272724	-0.224857142857143	0.960897435897436	0.297196969696969	0.14711904761905	-0.0948749999999983	-0.312430555555555	-0.194652777777778	-0.0848636363636359	0.272982456140351	-0.23715277777778	-0.68668128654971	0.688472222222224	-0.261071428571428	0.128809523809522	0.324636363636362	0.323611111111111	-0.861805555555552	0.247062500000006	0.756904761904764	0.026071428571429	-0.0449999999999982	-0.060595238095237	-0.172727272727272	0.0675714285714282	0.0694545454545441	0.460045454545455	-0.210763888888888	0.0754861111111111	-0.82614379084967	-0.494916666666668	0.428194444444443	-0.421944444444446	-0.615069444444442	-0.0248333333333335	-0.328452380952381	0.229044117647057	-0.544166666666666	0.512738095238095	0.0871153846153838	-0.286057692307693	-0.401648351648351	-0.000954545454544764	-0.350653594771242	-0.319280303030303	0.183452380952381	-0.217222222222222	0.152316176470588	-0.131818181818182	0.123035714285715	-0.405178571428571	-0.325694444444444	-0.602169117647058	-0.347582417582418	0.259818181818181	-0.305409090909091	-0.188303571428571	-0.554583333333333	0.287765151515153	-1.43781045751634	-0.268041666666669	-0.163187499999999	0.197992424242425	0.562944444444444	1.10751633986929	0.888143939393942	-0.504555555555555	-0.256590909090907	-0.254423076923075	0.316022727272728	-0.292454545454547	-0.212363636363635	0.335772727272726	-0.0636363636363626	-0.600357142857143	-0.455982142857142	-0.246111111111111	-0.368055555555555	-0.437689393939394	-0.224119047619048	-0.5235	-0.173333333333334	-0.369553571428572	-0.55263888888889	-0.527430555555554	-0.486666666666666	0.523333333333333	-0.337368421052632	-0.450444444444445	-0.0198626373626354	-0.0366666666666671	-0.338909090909091	0.0119999999999987	0.123227272727274	-0.858833333333333	0.172628205128206	0.867348484848485	-0.670354166666666	-0.332226190476192	-0.383909090909089	-0.663296703296703	-0.353750000000002	-0.163611111111111	-0.0561363636363641	-0.622602339181286	-0.0357777777777777	-0.30155303030303	-0.320643939393939	0.0204166666666676	0.60809090909091	0.376104166666666	-0.0573888888888892	0.442142857142857	-0.529196428571428	-0.980833333333335	-0.0103749999999998	0.191057692307691	-0.254499999999998	0.113725490196082	-0.672666666666666	-0.1975	0.015625	-0.72709090909091	-0.0521447368421057	-0.412590909090909	-0.204356060606059	-0.588187134502924	-0.0728409090909103	-0.113033088235294	-0.183181818181819
chrX_339346_G_A_+	YJL051W_chrX_339346_G_A_72_2	NA	0.23032631025908	UpStream	TRUE	TRUE	FALSE	FALSE	FALSE	FALSE	TRUE	FALSE	-1.95724671127966	1	73	1	0	1	0	-1	0	0	0	0.309210526315789	0.979166666666667	4.41033215179388	0.143228744	0.104683	13	875	276	97	441	1.54	0	0.00600000000000001	0.00600000000000001	0	0	0	0	0	0	0	0	0	0	0	0	0	0	0	0	0	0	0	0	0	0	0	0	0	0	0	0	0	0	0	0	0	0	0	0	0	0	0	0	0	0	0	0	0	0	0	0	0	0	0	0	0	0	0	0	0	0	0	0	0	0	0	0	0	0	0	0	0	0	0	0	0	0	0	0	0	0	0	0	0	0	0	0	0	0	0	0	0	0	0	0	0	0	0	0	0	0	0	0	0	0	0	0	0	0	0	0	0	0	0	0	0	0	0	0	0	0	0	0	0	0	0	0	0	0	0	0	0	0	0	0	0	0	0	0	0	0	0	0	0	0	0	0	0	0	0	0	0	0	0	0	0	0	0	0	0	0	0	0	0	0	0	0	0	0	0	0	0	0	0	0	0	0	0	0	0	0	0	0	0	0	0	0	0	0	0	0	0	0	0	0	0	0	0	0	0	0	0	0	0	0	0	0	0	0	0	0	0	0	0	0	0	0	0	0	0	0	0	0	0	0	0	0	0	0	0	0	0	0	0	0	0	0	0	0	0	0	0	0	0	0	0	0	0	0	0	0	0	0	0	0	0	0	0	0	0	0	0	0	0	0	0	0	0	0	0	0	0	0	0	0	0	0	0	0	0	0	0	0	0	0	0	0	0	0	0	0	0	0	0	0	0	0	0	0	0	0	0	0	0	0	0	0	0	0	0	0	0	0	0	0	0	0	0	0	0	0	0	0	0	0	0	0	0	0	0	0	0	0	0	0	0	0	0	0	0	0	0	0	0	0	0	0	0	0	0	0	0	0	0	0	0	0	0	0	0	0	0	0	0	0	0	0	0	0	0	0	0	0	0	0	0	0	0	0	0	0	0	0	0	0	0	0	0	0	0	0	0	0	0	0	0	0	0	0	0	0	0	0	0	0	0	0	0	0	0	0	0	0	0	0	0	0	0	0	0	0	0	0	0	0	0	0	0	0	0	0	0	0	0	0	0	0	0	0	0	0	0	0	0	0	0	0	0	0	0	0	0	0	0	0	0	0	0	0	0	0	0	0	0	0	0	0	0	0	0	0	0	0	0	0	0	0	0	0	0	0	0	0	0	0	0	0	0	0	0	0	0	0	0	0	0	0	0	0	0	0	0	0	0	0	0	0	0	0	0	0	0	0	0	0	0	0	0	0	0	0	0	0	0	0	0	0	0	0	0	0	0	0	0	0	0	0	0	0	0	0	0	0	0	0	0	0	0	0	0	0	0	0	0	0	0	0	0	0	0	0	0	0	0	0	0	0	0	0	0	0	0	0	0	0	0	0	0	0	0	0	0	0	0	0	0	0	0	0	0	0	0	0	0	0	0	0	0	0	0	0	0	0	0	0	0	0	0	0	0	0	0	0	0	0	0	0	0	0	0	0	0	0	0	0	0	0	0	0	0	0	0	0	0	0	0	0	0	0	0	0	0	0	0	0	0	0	0	0	0	0	0	0	0	0	0	0	0	0	9.05	0	0	0	0	0	0	0	0	0	0	0	0	0	0	0	0	0	0	0	0	0	0	0	0	0	0	0	0	0	0	0	0	0	0	0	0	0	0	0	0	0	0	0	0	0	0	0	0	0	0	0	0	0	0	0	0	0	0	0	0	0	0	0	0	0	0	0	0	0	0	0	0	0	0	0	0	0	0	0	0	0	0	0	0	0	0	0	0	0	0	0	0	0	0	0	0	0	0	0	0	0	0	0	0	0	0	0	0	0	0	0	0	0	0	0	0	0	0	0	0	0	0	0	0	0	0	0	0	0	0	0	0	0	0	0	0	0	0	0	0	0	0	0	0	0	0	0	0	0	0	0	0	0	0	0	0	0	0	0	0	0	0	0	0	0	0	0	0	0	0	0	0	0	0	0	0	0	0	0	0	0	0	0	0	0	0	0	0	0	0	0	0	0	0	0	9.05	0	0	0	0	0	0	0	0	0	0	0	0	0	0	0	0	0	0	0	0	0	0	0	0	0	0	0	0	0	0	0	0	0	0	0	0	0	0	0	0	0	0	0	0	0	0	0	0	0	0	0	0	0	0	0	0	0	0	0	0	0	0	0	0	0	0	0	0	0	0	0	0	0	0	0	0	0	0	0	0	0	0	0	0	0	0	0	0	0	0	0	0	0	0	0	0	0	0	0	0	0	0	0	0	0	0	0	0	0	0	0	0	0	0	0	0	0	0	0	0	0	0	0	0	0	0	0	0	0	0	0	0	0	0	0	0	0	0	0	0	0	0	0	0	0	0	0	0	0	0	0	0	0	0	0	0	0	0	0	0	0	0	0	0	0	0	0	0	0	0	0	0	0	0	0	0	0	0	0	0	0	0	0	0	0	0	0	0	0	0	0	0	0	0	0	1	0	0	0	0	0	0	0	0	0	0	0	0	0	0	0	0	0	0	0	0	0	0	0	0	0	0	0	0	0	0	0	0	0	0	0	0	0	0	0	0	0	0	0	0	0	0	0	0	0	0	0	0	0	0	0	0	0	0	0	0	0	0	0	0	0	0	0	0	0	0	0	0	0	0	0	0	0	0	0	0	0	0	0	0	0	0	0	0	0	0	0	0	0	0	0	0	0	0	0	0	0	0	0	0	0	0	0	0	0	0	0	0	0	0	0	0	0	0	0	0	0	0	0	0	0	0	0	0	0	0	0	0	0	0	0	0	0	0	0	0	0	0	0	0	0	0	0	0	0	0	0	0	0	0	0	0	0	0	0	0	0	0	0	0	0	0	0	0	0	0	0	0	0	0	0	0	0	0	0	0	0	0	0	0	0	0	0	0	0	0	0	0	0	0	0	9.05	0	0	0	0	0	0	0	0	0	0	0	0	0	0	0	0	0	0	0	0	0	0	0	0	0	0	0	0	0	0	0	0	0	0	0	0	0	0	0	0	0	0	0	0	0	0	0	0	0	0	0	0	0	0	0	0	0	0	0	0	0	0	0	0	0	0	0	0	0	0	0	0	0	0	0	0	0	0	0	0	0	0	0	0	0	0	0	0	0	0	0	0	0	0	0	0	0	0	0	0	0	0	0	0	0	0	0	0	0	0	0	0	0	0	0	0	0	0	0	0	0	0	0	0	0	0	0	0	0	0	0	0	0	0	0	0	0	0	0	0	0	0	0	0	0	0	0	0	0	0	0	0	0	0	0	0	0	0	0	0	0	0	0	0	0	0	0	0	0	0	0	0	0	0	0	0	0	0	0	0	0	0	0	0	0	0	0	0	0	0	0	0	0	0	0	9.05	0	0	0	0	0	0	0	0	0	0	0	0	0	0	0	0	0	0	0	0	0	0	0	0	0	0	0	0	0	0	0	0	0	0	0	0	0	0	0	0	0	0	0	0	0	0	0	0	0	0	0	0	0	0	0	0	0	0	0	0	0	0	0	0	0	0	0	0	0	0	0	0	0	0	0	0	0	0	0	0	0	0	0	0	0	0	0	0	0	0	0	0	0	0	0	0	0	0	0	0	0	0	0	0	0	0	0	0	0	0	0	0	0	0	0	0	0	0	0	0	0	0	0	0	0	0	0	0	0	0	0	0	0	0	0	0	0	0	0	0	0	0	0	0	0	0	0	0	0	0	0	0	0	0	0	0	0	0	0	0	0	0	0	0	0	0	0	0	0	0	0	0	0	0	0	0	0	0	0	0	0	0	0	0	0	0	0	0	0	0	0	0	0	0	0	1	0	0	0	0	0	0	0	0	0	0	0	0	0	0	0	0	0	0	0	0	0	0	0	0	0	0	0	0	0	0	0	0	0	0	0	0	0	0	0	0	0	0	0	0	0	0	0	0	0	0	0	0	0	0	0	0	0	0	0	0	0	0	0	0	0	0	0	0	0	0	0	0	0	0	0	0	0	0	0	0	0	0	0	0	0	0	0	0	0	0	0	0	0	0	0	0	0	0	0	0	0	0	0	0	0	0	0	0	0	0	0	0	0	0	0	0	0	0	0	0	0	0	0	0	0	0	0	-0.57	-1.02	-5.09	-2.59	0.83	4	-0.58	0.609999999999999	-2.16	-0.58	3.61	3.39	-1.67	-2.92	-0.58	-5.11	-5.15	-1.7	-0.58	0.96	-0.57	-0.69	-2.49	-0.58	2.43	1.42	-1.21	-3.58	-1.9	1.45	2.13	-1.11	-0.0199999999999996	-0.380000000000001	-2.19	-1.48	2.22	-0.399999999999999	3.73	-2.82	-0.76	-0.580000000000002	-0.579999999999999	-3.67	-2.16	-0.58	-3.84	-0.800000000000001	-2.29	-1.33	2.83	-2.01	-5.06	-0.28	-0.57	-1.35	-1.22	-7.27	-0.979999999999999	0.210000000000001	3.13	0.67	-0.57	-3.87	3.45	0.28	0.63	-4.65	0.34	-3.26	6.33	0.0800000000000018	2.95	-3	-0.630000000000001	-1.94	-3.07	-0.579999999999998	0.110000000000001	1.86	0.700000000000003	-2.27	3.39	-6.13	-0.32	3.01	-0.579999999999998	-7.48	3.13	-1.94	-1.48	6.33	4.13	-7.48	2.91	-7.47999999999999	6.33	2.8	-1.77	-1.68	-2.83	-2.16	-1.32	-0.969999999999999	-0.58	-0.579999999999998	-1.01	-1.21	1.8	-1.98	-0.800000000000001	-2.03	-2.41	-0.629999999999999	-1.12	2.74	0.0700000000000003	-2.08	-0.649999999999999	0.549999999999999	1.25	-0.71	2.53	-2.41	-4.38	-1.7	-1.05	-0.43	-7.48	5.35	0.930000000000003	6.29	-0.0399999999999991	2.75	1.67000000000001	2.44	-0.579999999999998	0.0599999999999998	4.36	4.21	-4.78	-1.46	-0.540000000000001	-0.0300000000000002	-0.0199999999999996	-2.05	-2.82	-3.22	-3.45	-4.85	-2.01	-3.39	2.9	1.54	-3.78	0.129999999999999	0.65	-2.17	2.63	0.600000000000001	-2.08	-3.29	-0.709999999999999	-3.07	-0.120000000000001	-0.390000000000001	-1.66	-1.21	-0.259999999999999	0.07	-1.77	3.25	0.18	0.74	3.99	2.48	-0.26	3.88	1.73	-0.760000000000001	-4.25	-1.29	-0.79	4	-0.58	-1.44	0.00999999999999979	3.39	-5.15	0.159999999999998	-0.580000000000002	0.16	-4.27	3.99	-1.33	0.229999999999999	0.316666666666665	-1.89	-1.055	0.304	0.894285714285715	1.77	0.946666666666667	-0.381666666666666	-1.904	0.620000000000001	2.38285714285714	0.282500000000001	-2.83625	-0.800000000000001	-0.724444444444444	-0.869999999999999	-2.948	-3.62	-0.494285714285715	0.979999999999999	-1.82166666666667	-1.5725	-2.96285714285714	-0.209999999999999	-2.678	-0.0571428571428569	-2.11833333333333	-1.40285714285714	-0.6525	0.678749999999999	0.635	0.00111111111111128	-0.521764705882351	-0.563076923076922	-0.113333333333333	-0.482500000000002	-1.09071428571428	-0.631249999999998	1.08333333333333	0.110833333333336	-0.265000000000001	-0.342222222222222	-0.450714285714284	-1.22384615384615	-0.634166666666665	-1.32	-1.3725	-0.226666666666668	-0.328999999999999	-2.56	-0.369999999999999	0.16625	-1.96125	1.26	1.18	0.101111111111111	0.326666666666667	-1.05066666666667	2.89416666666667	-3.73333333333333	-1.92571428571429	-0.286153846153846	-0.572857142857144	-0.805	1.92181818181818	0.0860000000000003	-0.201000000000001	-2.494	2.24416666666666	0.83	0.387857142857143	0.0226666666666659	0.65	0.0837500000000002	-1.831	-0.689444444444444	-1.4225	-1.34388888888889	1.58875	-0.525714285714287	1.86	1.558	0.681249999999999	-2.69375	-0.0973333333333315	2.35166666666667	1.30571428571429	-1.734	-0.0216666666666665	-0.360909090909091	-0.548571428571428	0.379000000000001	0.746	0.18	1.38375	-1.38999999999999	-0.972666666666669	1.715	-0.998750000000001	-2.48375	0.784444444444444	-0.255000000000001	1.345625	-1.76090909090909	0.158333333333335	0.144166666666667	-1.15	-1.21846153846154	0.178000000000001	-0.948235294117647	-0.187272727272727	-1.603	-0.95875	0.185625	-0.65	0.41142857142857	-1.63428571428571	-1.15875	-1.0875	0.669999999999998	0.236000000000001	-1.022	-0.17	-1.01454545454546	1.78818181818182	-3.27882352941177	-1.41066666666667	0.288	-0.173636363636366	2.19222222222222	1.56411764705882	3.03818181818182	-1.17	0.494545454545456	-0.445833333333333	-0.643636363636364	-0.686999999999998	-0.898	0.931000000000001	0.123636363636363	-2.73857142857143	-0.668571428571429	-0.396666666666667	-0.575555555555555	-1.12272727272727	-1.50142857142857	-1.652	-0.997777777777777	-1.12428571428571	-2.4475	-1.07125	-0.960000000000001	1.25181818181818	0.35	-1.25111111111111	-0.86846153846154	0.3325	-0.782999999999999	0.247000000000001	0.286999999999999	-2.23	-2.11	1.155	-1.828	-0.9015	-0.946	-1.91230769230769	-0.0587499999999999	-1.04222222222222	0.149090909090908	-1.39722222222222	-0.108888888888888	-0.00636363636363413	-0.0209090909090897	1.31909090909091	1.581	0.86	-0.33111111111111	0.973846153846154	-1.49285714285714	-2.3875	0.439333333333334	0.924999999999999	0.357777777777779	0.237058823529413	-2.31	-0.174999999999999	1.05125	-1.786	0.119473684210526	-0.887	-0.210909090909091	-1.36833333333333	0.374545454545455	0.00187500000000185	-0.458571428571428	-0.57	-0.579999999999999	1.37	-3.12	-0.579999999999999	-0.58	8.88178419700125e-16	2.13	-4.14	-0.58	-0.83	0.93	-0.58	-4.34	3.43	-0.0899999999999999	-3.69	-3.98	-3.11	-0.58	-0.710000000000001	-2.47	-0.58	-1.89	-0.58	3.73	-2.66	1.17	-3.07	1.45	-5.15	-0.15	-4.03	-1.56	-3.01	0.209999999999999	-2.2	-0.399999999999999	-2.03	-2.13	1.54	-1.04	-2.87	-4.94	-2.53	0.120000000000001	-1.05	-1.27	-0.41	-0.14	2.16	0.81	-1.35	-1.02	-0.569999999999999	-0.559999999999999	-0.2	0.25	-4.72	4.08	-3.81	1.38	-0.57	-1.66	0.95	-2.77	3.26	-2.11	-6.63	-0.12	-0.91	1.35	-1.14	-0.52	3.61	3.65	-4.53	-1.65	0.93	-3.22	6.05	2.76	0.870000000000001	-0.579999999999998	4.66000000000001	3.01	-4.96	-0.230000000000004	-0.57	-2.08	-2.33	-0.579999999999998	0.69	-0.58	0.68	-7.48	-0.0800000000000018	-0.579999999999998	-2.28	-0.810000000000002	-5.61	-2.98	0.0399999999999991	0.0400000000000009	3.24	-3.46	-1.56	-3.15	1.43	-0.48	0.26	-0.03	-4.74	2.68	-1.42	0.92	-3.18	-4.45	-1.79	0.98	1.89	-2	0.98	3.22	-2.73	-0.579999999999998	0.460000000000001	-1.64	-0.579999999999998	6.33	0.12	4.01	0.34	-0.0300000000000025	1.64	5.72	2.27	-0.56	0.46	0.88	2.85	-1.45	0.48	-4.02	-1.08	-0.510000000000002	-1.22	-1.08	-2.19	1.07	2.17	-3.97	2.13	-2.61	-1.46	2.45	-0.13	-4.03	-0.53	3.04	-0.539999999999999	-0.460000000000001	-3.79	-3.07	-5.14	-4.03	0.640000000000001	-2.33	-3.1	-0.1	-1.26	0.199999999999999	-5.15	-5.15	-4.03	2.32	1.1	0.81	2.43	-5.15	-4.25	0.609999999999999	0.13	-1.63	-1.01	0.52	-0.569999999999999	-1.71	-5.15	3.99	-4.44	-1.12	-4.27	-0.859999999999999	-0.999999999999998	0.68	-0.211666666666668	-2.495	0.51	-0.263999999999999	0.227142857142859	-0.578571428571427	-0.576666666666666	-1.88	-2.602	-0.334285714285715	-1.30714285714286	1.06375	-1.43125	-1.16857142857143	-0.676666666666668	-1.99571428571429	-2.32	-3.8	-3.18142857142857	-0.578571428571429	-0.786666666666665	-0.963749999999999	0.11142857142857	-0.113333333333333	-0.58	-0.998571428571429	-2.04333333333333	-0.738571428571428	0.0712500000000009	1.55375	-3.82166666666667	0.148888888888889	-0.855882352941173	-0.677692307692308	-1.41555555555556	0.1775	-1.21928571428571	0.23	-1.15444444444444	-2.1575	-0.500000000000002	-0.997777777777777	0.69857142857143	-3.03230769230769	-0.00583333333333158	-1.56	-0.448333333333331	-0.110833333333334	-0.385	0.0024999999999995	0.19	0.0150000000000006	-0.72125	-0.418749999999999	0.305999999999999	0.0566666666666666	-1.08111111111111	-1.15466666666667	0.224999999999998	0.731111111111112	-1.10142857142857	-0.226153846153846	-1.19857142857143	-0.84375	1.08454545454546	-1.104	0.318000000000001	-2.083	0.414621212121212	1.09909090909091	-0.537142857142854	-0.726666666666667	-2.04	-0.411249999999999	0.134	1.98277777777778	-0.126249999999999	-1.48166666666667	1.42375	-0.485714285714286	-0.638333333333332	0.459000000000003	-0.38875	-3.35125	0.584666666666671	2.35166666666667	-1.19857142857143	1.278	-0.571666666666665	-1.01272727272727	0.422142857142857	-0.41	0.645	-0.677499999999998	-0.8725	-2.20294117647059	-1.216	0.662500000000001	-0.987499999999999	-0.983750000000001	-0.897777777777778	-1.60666666666667	-0.274374999999999	-2.10818181818182	1.62	0.216666666666669	-0.744166666666667	-0.689230769230768	0.0430000000000001	-0.624705882352941	-1.33818181818182	0.303	-0.62125	-0.010625000000001	-0.0380000000000003	0.494285714285715	-1.05571428571429	-1.305	-1.594375	-2.43692307692308	0.359999999999999	-1.114	-0.571428571428572	-1.67636363636364	-1.15181818181818	-3.17176470588235	0.0599999999999987	-1.08	-0.0890909090909098	0.983333333333334	3.85941176470588	1.23272727272727	-2.17444444444444	-1.63454545454546	-1.15416666666667	1.52272727272727	-1.113	0.238	0.908999999999999	-0.318181818181817	-0.195714285714287	-1.35714285714286	-0.315555555555557	-0.741111111111112	-0.687272727272727	0.0650000000000013	-1.366	0.363333333333333	-1.04	-0.00374999999999837	-1.375	-1.25375	1.18181818181818	-2.01888888888889	-0.341111111111113	0.349999999999998	-0.493749999999999	-1.327	-0.144000000000001	0.327999999999999	-2.502	-1.15166666666667	-2.22666666666667	-1.49066666666667	-0.778500000000001	-1.07	-1.41846153846154	-1.3875	0.125555555555556	0.00818181818181785	-1.37888888888889	-0.0166666666666657	-2.06	-2.23	-1.31090909090909	1.237	0.863333333333333	-0.312222222222223	1.24769230769231	-0.910000000000002	-2.3875	-0.232666666666667	0.893333333333334	-0.735555555555555	0.778823529411765	-1.27	-1.254	-1.38	-1.778	-0.0478947368421068	-1.226	-0.833636363636364	-1.35277777777778	-0.490000000000002	-0.406874999999999	-0.347619047619048	-0.57	-1.02	-1.49	-2.59	0.83	4	-0.0100000000000007	2.13	-3.45	-0.58	1.45	3.39	-1.67	-2.92	3.34	-0.0899999999999999	-5.15	-1.7	-3.11	0.96	-0.57	-0.69	-2.49	-0.58	2.43	3.73	-1.21	-0.72	-2.37	1.45	-5.15	-1.11	-2.53	-1.56	-2.19	-1.48	2.22	-0.399999999999999	3.73	-2.13	-0.28	-1.04	-0.89	-4.94	-2.53	-0.119999999999999	-1.05	-1.27	-2.29	-1.33	2.83	0.81	-2.35	-0.28	-0.57	-1.35	-1.03	-7.27	-0.979999999999999	0.210000000000001	3.13	1.38	-0.57	-3.87	0.95	-0.4	3.26	-4.65	-6.63	-3.26	-0.91	1.35	-1.14	-0.820000000000001	3.61	2.59	-3.07	-1.46	0.110000000000001	-3.22	6.05	-2.27	1.99	-0.579999999999998	0.120000000000005	3.01	-4.96	-7.48	3.13	-2.08	-2.21	0.289999999999999	4.13	-2.82	0.68	-7.48	1.99	2.8	-1.77	-1.68	-5.61	-2.98	-1.32	-0.969999999999999	-0.58	-3.46	-1.01	-3.15	1.79	-1.98	0.26	-1.61	-2.98	-0.629999999999999	-1.42	1.26	0.0699999999999996	-2.1	-1.79	0.98	1.73	-0.71	0.98	1.75	-2.73	-1.7	-0.789999999999999	-0.43	-7.48	6.33	0.12	4.01	-0.0399999999999991	-0.0300000000000025	1.64	5.72	2.27	0.0599999999999998	2.97	0.88	-3.6	-1.46	0.389999999999999	-4.02	-0.0199999999999996	-2.05	-2.82	-2.91	-2.64	-4.85	-2.01	-3.56	2.13	-2.61	-3.78	2.45	-0.13	-3.32	-0.53	3.04	-1.3	-3.29	-3.79	-3.07	-4.26	-4.03	-1.66	-2.33	-3.1	0.07	-1.77	3.25	-5.15	-5.15	-4.03	2.32	1.1	3.88	1.73	-0.760000000000001	-4.25	-1.29	-0.79	-1.63	-0.58	-1.44	0.00999999999999979	-1.71	-5.15	0.799999999999998	-4.44	-1.12	-4.27	3.99	-1.33	0.229999999999999	0.0525000000000002	-2.1925	-0.272499999999999	0.0200000000000014	0.560714285714285	0.595714285714287	0.185	-1.13083333333333	-2.253	0.142857142857142	0.537857142857142	0.673125000000001	-2.13375	-0.984285714285715	-0.700555555555557	-1.43285714285714	-2.634	-3.71	-1.83785714285714	0.200714285714286	-1.30416666666667	-1.268125	-1.42571428571429	-0.161666666666666	-1.629	-0.527857142857144	-2.08083333333333	-1.07071428571428	-0.290625	1.11625	-1.59333333333333	0.0750000000000011	-0.688823529411764	-0.620384615384616	-0.764444444444445	-0.1525	-1.155	-0.200624999999999	-0.0355555555555558	-1.02333333333333	-0.3825	-0.670000000000002	0.123928571428571	-2.12807692307692	-0.32	-1.44	-0.910416666666663	-0.168749999999999	-0.356999999999999	-1.27875	-0.0899999999999999	0.0906250000000011	-1.34125	0.420625000000001	0.742999999999999	0.0788888888888888	-0.377222222222223	-1.10266666666666	1.55958333333334	-1.50111111111111	-1.51357142857143	-0.256153846153847	-0.885714285714286	-0.824375	1.50318181818182	-0.508999999999999	0.0585000000000004	-2.2885	1.31469202898551	0.964545454545455	-0.0746428571428552	-0.352	-0.694999999999999	-0.16375	-0.8485	0.646666666666668	-0.774374999999999	-1.41277777777778	1.50625	-0.505714285714287	0.610833333333332	1.0085	0.14625	-3.0225	0.24366666666667	2.35166666666667	0.0535714285714288	-0.228000000000002	-0.296666666666667	-0.686818181818181	-0.0632142857142863	-0.015500000000003	0.695499999999999	-0.248750000000001	0.255625	-1.79647058823529	-1.09433333333333	1.18875	-0.993124999999999	-1.73375	-0.0566666666666666	-0.930833333333332	0.535625	-1.93454545454545	0.889166666666666	0.180416666666666	-0.947083333333333	-0.953846153846154	0.1105	-0.786470588235295	-0.762727272727273	-0.649999999999999	-0.789999999999999	0.0874999999999986	-0.343999999999999	0.452857142857143	-1.345	-1.231875	-1.3409375	-0.883461538461543	0.298	-1.068	-0.370714285714286	-1.34545454545455	0.318181818181817	-3.22529411764705	-0.675333333333331	-0.395999999999997	-0.131363636363638	1.58777777777778	2.71176470588235	2.13545454545455	-1.67222222222222	-0.57	-0.800000000000001	0.439545454545453	-0.899999999999999	-0.33	0.92	-0.0972727272727276	-1.46714285714286	-1.01285714285714	-0.356111111111112	-0.658333333333333	-0.904999999999999	-0.718214285714286	-1.509	-0.317222222222222	-1.08214285714286	-1.225625	-1.223125	-1.106875	1.21681818181818	-0.834444444444445	-0.796111111111111	-0.259230769230768	-0.0806249999999995	-1.055	0.0514999999999999	0.307499999999999	-2.366	-1.63083333333333	-0.535833333333333	-1.65933333333333	-0.840000000000002	-1.008	-1.66538461538461	-0.723125	-0.458333333333332	0.0786363636363632	-1.38805555555556	-0.0627777777777769	-1.03318181818182	-1.12545454545455	0.00409090909090892	1.409	0.861666666666666	-0.321666666666667	1.11076923076923	-1.20142857142857	-2.3875	0.103333333333333	0.909166666666668	-0.188888888888888	0.507941176470588	-1.79	-0.714499999999999	-0.164375	-1.782	0.0357894736842113	-1.0565	-0.522272727272728	-1.36055555555556	-0.0577272727272735	-0.202500000000001	-0.403095238095238
chrX_339657_C_T_+	YJL051W_5UTR_0_21	NA	-0.26108402375058	TSS	TRUE	TRUE	FALSE	FALSE	FALSE	FALSE	TRUE	TRUE	-0.346717499535477	2	90	1	0	0	1	0	-1	0	0	0.427631578947368	0.984848484848485	4.41033215179388	0.143228744	0.104683	13	875	276	97	130	0.74	0	0.181	0.819	0	0	0	0	0	0	0	0	0	0	0	0	0	0	0	0	0	0	0	0	0	0	0	0	0	0	0	0	0	0	0	5.7	0	0	0	0	0	0	0	0	0	0	0	0	0	0	0	0	0	0	0	0	0	0	0	0	0	0	0	0	0	0	0	0	0	0	0	0	0	0	0	0	0	0	0	0	0	0	0	0	0	0	0	0	0	0	0	0	0	0	0	0	0	0	0	0	0	0	0	0	0	0	0	0	0	0	0	0	0	0	0	0	0	0	0	0	0	0	0	0	0	0	0	0	0	0	0	0	0	0	0	0	0	0	0	0	0	0	0	0	0	0	0	0	0	0	0	0	0	0	0	0	0	0	0	0	0	0	0	0	0	0	0	0	0	0	0	0	0	0	0	0	0	0	0	0	0	0	0	0	0	0	0	0	0	0	0	0	0	0	0	0	0	0	0	0	0	0	0	0	0	0	0	0	0	0	0	0	0	0	0	0	0	0	0	0	0	0	0	0	0	0	0	0	0	0	0	5.7	0	0	0	0	0	0	0	0	0	0	0	0	0	0	0	0	0	0	0	0	0	0	0	0	0	0	0	0	0	0	0	0	0	0	0	0	0	0	0	0	0	0	0	0	0	0	0	0	0	0	0	0	0	0	0	0	0	0	0	0	0	0	0	0	0	0	0	0	0	0	0	0	0	0	0	0	0	0	0	0	0	0	0	0	0	0	0	0	0	0	0	0	0	0	0	0	0	0	0	0	0	0	0	0	0	0	0	0	0	0	0	0	0	0	0	0	0	0	0	0	0	0	0	0	0	0	0	0	0	0	0	0	0	0	0	0	0	0	0	0	0	0	0	0	0	0	0	0	0	0	0	0	0	0	0	0	0	0	0	0	0	0	0	0	0	0	0	0	0	0	0	0	0	0	0	0	0	0	0	0	0	0	0	0	0	0	0	0	0	0	0	0	0	0	0	1	0	0	0	0	0	0	0	0	0	0	0	0	0	0	0	0	0	0	0	0	0	0	0	0	0	0	0	0	0	0	0	0	0	0	0	0	0	0	0	0	0	0	0	0	0	0	0	0	0	0	0	0	0	0	0	0	0	0	0	0	0	0	0	0	0	0	0	0	0	0	0	0	0	0	0	0	0	0	0	0	0	0	0	0	0	0	0	0	0	0	0	0	0	0	0	0	0	0	0	0	0	0	0	0	0	0	0	0	0	0	0	0	0	0	0	0	0	0	0	0	0	0	0	0	0	0	0	0	0	0	0	0	0	0	0	0	0	0	0	0	0	0	0	0	0	0	0	0	0	0	0	0	0	0	0	0	0	0	0	0	0	0	0	0	0	0	0	0	0	0	0	0	0	0	0	0	0	0	0	0	0	0	0	0	0	0	0	0	0	0	0	0	0	0	0	0	0	0	0	0	0	0	0	0	0	0	0	0	0	0	0	0	0	0	0	0	0	0	0	0	0	0	0	0	0	0	0	0	0	0	0	0	0	0	0	0	0	0	0	0	0	0	0	0	0	0	0	0	0	0	0	0	0	0	0	0	0	0	0	0	0	0	0	0	0	0	0	0	0	0	0	0	0	0	0	0	0	0	0	0	0	0	0	0	0	0	0	0	0	0	0	0	0	0	0	0	0	0	0	0	0	0	0	0	0	0	0	0	0	0	0	0	0	0	0	0	0	0	0	0	0	0	0	0	0	0	0	0	0	0	0	0	0	0	0	0	0	0	0	0	0	0	0	0	0	0	0	0	0	0	0	0	0	0	0	0	0	0	0	0	0	0	0	0	0	0	0	0	0	0	0	0	0	0	0	0	0	0	0	0	0	0	0	0	0	0	0	0	0	0	0	0	0	0	0	0	0	0	0	0	0	0	0	0	0	0	0	0	0	0	0	0	0	0	0	0	0	0	0	0	0	0	0	0	0	0	0	0	0	0	0	0	0	0	0	0	0	0	0	0	0	0	0	0	0	0	0	0	0	0	0	0	0	0	0	0	0	0	0	0	0	0	0	0	0	0	0	0	0	0	0	0	0	0	0	0	0	0	0	0	0	0	0	0	0	0	0	0	0	0	0	0	0	0	0	0	0	0	0	0	0	0	0	0	0	0	0	0	0	0	0	0	0	0	0	0	0	0	0	0	0	0	0	0	0	0	0	0	0	0	0	0	0	0	0	0	0	0	0	0	0	0	0	0	0	0	0	0	0	0	0	0	0	0	0	0	0	0	0	0	0	0	0	0	0	0	0	0	0	0	0	0	0	0	0	0	0	0	0	0	0	0	0	0	0	0	0	0	0	0	0	0	0	0	0	0	0	0	0	0	0	0	0	0	0	0	0	0	0	0	0	0	0	0	0	0	0	0	0	0	0	0	0	0	0	0	0	0	0	0	0	0	0	0	0	0	0	0	0	0	0	0	0	0	0	0	0	0	0	0	0	0	0	0	0	0	0	0	0	0	0	0	0	0	0	0	0	0	0	0	0	0	0	0	0	0	0	0	0	0	0	0	0	0	0	0	0	0	0	0	0	0	0	0	0	0	0	0	0	0	0	0	0	0	0	0	0	0	0	0	0	0	0	0	0	0	0	0	0	0	0	0	0	0	0	0	0	0	0	0	0	0	0	0	0	0	0	0	0	0	0	0	0	0	0	0	0	0	0	0	0	0	0	0	0	0	0	0	0	0	0	0	0	0	0	0	0	0	0	0	0	0	0	0	0	0	0	0	0	0	0	0	0	5.7	0	0	0	0	0	0	0	0	0	0	0	0	0	0	0	0	0	0	0	0	0	0	0	0	0	0	0	0	0	0	0	0	0	0	0	0	0	0	0	0	0	0	0	0	0	0	0	0	0	0	0	0	0	0	0	0	0	0	0	0	0	0	0	0	0	0	0	0	0	0	0	0	0	0	0	0	0	0	0	0	0	0	0	0	0	0	0	0	0	0	0	0	0	0	0	0	0	0	0	0	0	0	0	0	0	0	0	0	0	0	0	0	0	0	0	0	0	0	0	0	0	0	0	0	0	0	0	0	0	0	0	0	0	0	0	0	0	0	0	0	0	0	0	0	0	0	0	0	0	0	0	0	0	0	0	0	0	0	0	0	0	0	0	0	0	0	0	0	0	0	0	0	0	0	0	0	0	0	0	0	0	0	0	0	0	0	0	0	0	0	0	0	0	0	0	5.7	0	0	0	0	0	0	0	0	0	0	0	0	0	0	0	0	0	0	0	0	0	0	0	0	0	0	0	0	0	0	0	0	0	0	0	0	0	0	0	0	0	0	0	0	0	0	0	0	0	0	0	0	0	0	0	0	0	0	0	0	0	0	0	0	0	0	0	0	0	0	0	0	0	0	0	0	0	0	0	0	0	0	0	0	0	0	0	0	0	0	0	0	0	0	0	0	0	0	0	0	0	0	0	0	0	0	0	0	0	0	0	0	0	0	0	0	0	0	0	0	0	0	0	0	0	0	0	0	0	0	0	0	0	0	0	0	0	0	0	0	0	0	0	0	0	0	0	0	0	0	0	0	0	0	0	0	0	0	0	0	0	0	0	0	0	0	0	0	0	0	0	0	0	0	0	0	0	0	0	0	0	0	0	0	0	0	0	0	0	0	0	0	0	0	0	1	0	0	0	0	0	0	0	0	0	0	0	0	0	0	0	0	0	0	0	0	0	0	0	0	0	0	0	0	0	0	0	0	0	0	0	0	0	0	0	0	0	0	0	0	0	0	0	0	0	0	0	0	0	0	0	0	0	0	0	0	0	0	0	0	0	0	0	0	0	0	0	0	0	0	0	0	0	0	0	0	0	0	0	0	0	0	0	0	0	0	0	0	0	0	0	0	0	0	0	0	0	0	0	0	0	0	0	0	0	0	0	0	0	0	0	0	0	0	0	0	0	0	0	0	0	0	0	0	0	0	0	0	0	0	0	0	0	0	0	0	0	0	0	0	0	0	0	0	0	0	0	0	0	0	0	0	0	0	0	0	0	0	0	0	-0.73	-0.579999999999998	4	-1.03	-0.810000000000001	-0.58	-5.15	-2.45	-2.53	-0.52	-1.5	0.0300000000000002	-0.58	0.58	-0.57	-3.07	-1.69	-5	-4.06	4	-1.15	-2	-1.73	-0.9	-0.58	-4.86	-0.58	1.83	-0.58	4	-5.15	-1.28	0.18	-1.59	0.529999999999999	-5.14	0.810000000000002	2.13	-0.58	-0.860000000000001	-5.08	-1.23	4	-5.12	-3.34	-2.06	-0.579999999999998	-1.02	-5.15	-0.76	-0.12	1.47	-1.17	-2.44	0	0.0899999999999999	-2.37	-0.180000000000003	4.94	-0.799999999999999	-0.58	-4.45	-4.37	-0.28	-0.0899999999999999	-4.01	2.09	-0.41	3.6	1.81	0.450000000000003	-0.84	-0.0700000000000001	-3.2	-1.21	-1.49	-3.24	-1.18	0.93	1.85	-4.32	-2.68	-4.21	-0.580000000000002	5.85	-3.38	-4.96	-1.37	-0.57	1.32	-0.359999999999999	-0.579999999999998	-0.280000000000001	-3.15	0.709999999999999	-7.48	-0.550000000000001	-0.659999999999999	1.41	-0.58	0.210000000000001	-4.32	-2.38	-3.74	3.81	-1.09	0.23	-0.679999999999999	-3.86	-0.41	-0.31	1.93	-0.4	-1.11	-0.88	0.12	-2.1	-0.719999999999999	-3.04	-0.260000000000002	-1.76	-3.15	-3.03	-0.25	-0.579999999999998	-6.63	1.25	-5.24	-0.73	-0.569999999999997	3.26	6.2	1.87	-3.83	1.27	2.97	6.06	2.27	-2.36	-2.14	-0.0300000000000002	-0.58	-0.13	0.68	-0.739999999999999	1.06	-4.1	2.26	-1.09	-0.77	-0.8	-0.58	0	-1.62	-1.84	0.0299999999999994	-0.13	-1.45	-1.68	3.73	-3.8	-1.35	-3.59	0.85	-1.78	-1.46	-0.58	-3.4	-1.38	-3.68	-0.58	2.15	-0.58	-0.58	-4.88	-0.0800000000000002	0.52	2.73	2.17	-1.43	-0.580000000000002	-0.72	1.83	-1.97	2.32	-0.699999999999999	-0.469999999999999	0.330000000000001	-4.44	1.48	-1.49	-0.49	-0.58	2.23	3.3	0.210000000000001	-0.211666666666666	-2.495	0.51	-0.264	0.227142857142857	-0.578571428571427	-0.576666666666668	-1.88	-2.602	-0.334285714285715	-1.30714285714286	1.06375	-1.43125	-1.16857142857143	-0.676666666666668	-1.99571428571429	-2.32	-3.8	-3.18142857142857	-0.578571428571429	-0.786666666666667	-0.963750000000001	0.111428571428572	-0.113333333333333	-0.579999999999998	-0.998571428571429	-2.04333333333333	-0.738571428571428	0.0712499999999991	1.55375	-3.82166666666667	-1.43152777777778	-0.855882352941176	-0.677692307692308	-1.41555555555555	0.1775	-1.21928571428571	0.23	-1.15444444444444	-2.1575	-0.5	-0.997777777777777	0.69857142857143	-3.03230769230769	-0.00583333333333158	-1.56	-0.448333333333334	-0.110833333333334	-0.385000000000002	0.0024999999999995	0.19	0.0149999999999988	-0.72125	-0.418749999999999	0.305999999999999	0.0566666666666666	-1.08111111111111	-1.15466666666666	0.225000000000001	0.731111111111112	-1.10142857142857	-0.226153846153846	-1.19857142857143	-0.84375	1.08454545454545	-1.104	0.318	-2.083	2.6625	1.09909090909091	-0.537142857142861	-0.726666666666667	-2.04	-0.411250000000001	0.133999999999999	1.98277777777778	-0.126249999999999	-1.48166666666667	1.42375	-0.485714285714286	-0.638333333333332	0.459000000000003	-0.388749999999998	-3.35124999999999	0.584666666666664	2.35166666666667	-1.19857142857143	1.278	-0.571666666666665	-1.01272727272727	0.422142857142859	-0.410000000000004	0.645	-0.677500000000002	-0.872500000000002	-2.20294117647058	-1.216	0.662500000000001	-0.987499999999997	-0.983750000000001	-0.89777777777778	-1.60666666666666	-0.274374999999999	-2.10818181818182	1.62	0.216666666666669	-0.744166666666667	-0.689230769230769	0.0430000000000001	-0.624705882352941	-1.33818181818182	0.303	-0.621250000000002	-0.010625000000001	-0.0380000000000003	0.494285714285714	-1.05571428571429	-1.305	-1.594375	-2.43692307692308	0.359999999999999	-1.114	-0.571428571428572	-1.67636363636364	-1.15181818181819	-3.17176470588235	0.0600000000000023	-1.08	-0.0890909090909098	0.983333333333334	3.85941176470588	1.23272727272727	-2.17444444444444	-1.63454545454545	-1.15416666666667	1.52272727272727	-1.113	0.238000000000001	0.908999999999999	-0.318181818181817	-0.195714285714287	-1.35714285714286	-0.315555555555555	-0.741111111111111	-0.687272727272727	0.0650000000000013	-1.366	0.363333333333333	-1.04	-0.00375000000000014	-1.375	-1.25375	1.18181818181818	-2.01888888888889	-0.341111111111111	0.349999999999998	-0.493749999999999	-1.327	-0.144	0.328000000000001	-2.502	-1.15166666666667	-2.22666666666667	-1.49066666666667	-0.778499999999999	-1.07	-1.41846153846154	-1.3875	0.125555555555556	0.00818181818181785	-1.37888888888889	-0.0166666666666657	-2.06	-2.23	-1.31090909090909	1.237	0.863333333333333	-0.312222222222223	1.24769230769231	-0.91	-2.3875	-0.232666666666667	0.893333333333334	-0.735555555555555	0.778823529411765	-1.27	-1.254	-1.38	-1.778	-0.0478947368421032	-1.226	-0.833636363636364	-1.35277777777778	-0.489999999999998	-0.406874999999999	-0.347619047619048	-2.39	-0.579999999999999	1.83	-1.13	3.84	4	4	0.609999999999999	-1.31	0.120000000000001	3.96	3.2	-5.15	-4.22	-1.08	-1.56	-5.15	-1.86	-0.58	-1.86	-5.15	-5.15	-3.6	0.479999999999999	-1.36	1.08	-0.58	-0.64	0.31	0.83	-0.58	1.49	-3.29	-1.68	-0.15	-1.78	-3.15	-0.399999999999999	3.84	1.65	1.22	-1.53	-0.27	-5.15	-1.95	-2.08	-0.58	-2.54	-0.86	-1.24	-0.389999999999999	-0.0800000000000001	1.11	0.68	2.66	-3.83	2.54	5.41	2.43	1.77	-0.69	-3.62	-1.15	0.14	-0.470000000000001	-3.25	1.41	-2.82	2.39	1.05	6.33000000000001	0.259999999999998	2.9	-0.91	-5.07	-4.31	2.88	-1	-0.52	-2.72	0.67	5.08	0.63	-2.59	-2.03	-3.38	-0.57	-4.01	-0.67	1.39	-4.73	6.33	-1.78	0.3	3.94	-0.599999999999994	-7.48	-0.85	-0.17	-1.4	1.88	-0.579999999999999	0.190000000000003	-1.96	-4.96	4.99	-4.04	-1.37	-1.53	-0.34	-1.44	-0.24	-1.37	-1.9	-0.5	-1.88	-0.080000000000001	-0.57	-2.94	-1.22	-1.25	-3.9	1.89	-2.56	0.68	-5.03	-2.94	-4	1.49	0.4	3.93	3.49	-4.21	2.65	-2.47	4.93	0.220000000000002	-3.35	1.91	-1.69	-3.51	-3.43	-0.16	-0.97	1.22	-3.17	-4.14	0.0999999999999996	0.0999999999999996	-4.74	-3.55	-0.58	0.25	0.0999999999999996	-2.14	-0.570000000000001	1.62	0.900000000000002	-1.96	3.81	-1.33	-2.89	-0.9	-2.95	0.27	-3.41	0.12	-1.39	-1.63	-3.83	-0.58	1.13	1.51	1.8	1.26	0.12	0.52	1.69	2.8	-0.8	-0.58	2.13	2.08	-0.31	-0.0299999999999994	-2.6	0.25	3.98	-4.44	4	-3.13	2.11	-0.58	0.370000000000001	0.390000000000002	0.92	0.316666666666666	-1.89	-1.055	0.304	0.894285714285715	1.77	0.946666666666665	-0.381666666666666	-1.904	0.620000000000001	2.38285714285714	0.282500000000001	-2.83625	-0.799999999999999	-0.724444444444442	-0.870000000000001	-2.948	-3.62	-0.494285714285713	0.98	-1.82166666666667	-1.5725	-2.96285714285714	-0.210000000000001	-2.678	-0.0571428571428569	-2.11833333333333	-1.40285714285714	-0.652500000000002	0.678750000000001	0.635	0.00111111111111128	-0.521764705882351	-0.563076923076922	-0.113333333333335	-0.482499999999998	-1.09071428571429	-0.631250000000001	1.08333333333333	0.110833333333332	-0.264999999999999	-0.342222222222222	-0.450714285714287	-1.22384615384615	-0.634166666666667	-1.32	-1.3725	-0.226666666666667	-0.328999999999999	-2.56	-0.369999999999999	0.16625	-1.96125	1.26	1.18	0.101111111111112	0.326666666666666	-1.05066666666666	2.89416666666667	-3.73333333333333	-1.92571428571429	-0.286153846153846	-0.572857142857144	-0.805000000000001	1.92181818181818	0.0860000000000003	-0.201000000000001	-2.494	2.24416666666666	0.83	0.387857142857143	0.0226666666666659	0.65	0.0837500000000002	-1.831	-0.689444444444444	-1.4225	-1.34388888888889	1.58875	-0.525714285714287	1.86	1.558	0.68125	-2.69375	-0.0973333333333244	2.35166666666667	1.30571428571429	-1.734	-0.0216666666666665	-0.36090909090909	-0.548571428571428	0.379000000000001	0.745999999999999	0.180000000000001	1.38375	-1.39	-0.972666666666665	1.715	-0.998749999999998	-2.48375	0.784444444444444	-0.255000000000001	1.345625	-1.76090909090909	0.158333333333333	0.144166666666667	-1.15	-1.21846153846154	0.178000000000001	-0.948235294117647	-0.187272727272727	-1.603	-0.95875	0.185625000000002	-0.65	0.411428571428571	-1.63428571428571	-1.15875	-1.0875	0.669999999999998	0.235999999999999	-1.022	-0.17	-1.01454545454546	1.78818181818182	-3.27882352941177	-1.41066666666666	0.288	-0.173636363636362	2.19222222222222	1.56411764705882	3.03818181818182	-1.17	0.494545454545456	-0.445833333333333	-0.643636363636361	-0.687000000000001	-0.898000000000001	0.931000000000001	0.123636363636363	-2.73857142857143	-0.668571428571427	-0.396666666666665	-0.575555555555555	-1.12272727272727	-1.50142857142857	-1.652	-0.997777777777777	-1.12428571428571	-2.4475	-1.07125	-0.960000000000001	1.25181818181818	0.350000000000001	-1.25111111111111	-0.868461538461538	0.3325	-0.782999999999999	0.247	0.287000000000001	-2.23	-2.11	1.155	-1.828	-0.9015	-0.946	-1.91230769230769	-0.0587499999999999	-1.04222222222222	0.149090909090908	-1.39722222222222	-0.108888888888888	-0.00636363636363413	-0.0209090909090897	1.31909090909091	1.581	0.859999999999999	-0.331111111111111	0.973846153846154	-1.49285714285714	-2.3875	0.439333333333334	0.925	0.357777777777777	0.237058823529411	-2.31	-0.175000000000001	1.05125	-1.786	0.119473684210529	-0.887	-0.210909090909089	-1.36833333333333	0.374545454545453	0.00187500000000007	-0.458571428571429	-2.39	-0.579999999999999	2.38	-1.03	3.84	4	-5.15	-2.45	-1.78	0.120000000000001	3.96	1.56	-5.15	-4.22	-0.57	-3.07	-1.76	-3.1	-4.06	-1.86	-5.15	-5.15	-1.73	-0.9	-1.36	-4.86	-0.58	-0.64	0.31	3.2	-1.45	-1.28	0.18	-1.68	-0.15	-5.14	-2.99	-0.399999999999999	3.84	0.23	-0.76	-1.23	0.590000000000002	-5.15	-1.95	-2.06	-0.579999999999998	-2.54	-0.86	-0.76	-0.12	-0.0800000000000001	1.11	0.68	2.66	-3.83	2.54	5.41	4.84	-0.0899999999999999	-0.69	-3.86	-1.15	0.14	-0.0899999999999999	-3.25	1.41	-2.82	3.6	1.05	5.88	-0.84	-0.0700000000000001	-0.91	-5.07	-1.49	0.220000000000001	-1	0.93	1.85	0.67	4.16	-2.3	-2.59	-2.03	-3.38	-0.699999999999999	-1.37	-0.67	1.39	-0.359999999999999	6.33	-1.78	0.3	3.28	-7.48	-6.67	-0.85	-0.17	-1.4	1.88	-0.579999999999999	0.190000000000003	-3.74	-0.58	-1.09	-1.64	-0.679999999999999	-3.86	-0.34	-0.31	-0.24	-0.4	-1.9	-0.5	0.12	-1.7	-0.57	-3.04	-1.22	-1.76	-3.9	-3.03	-0.25	0.68	-6.63	-2.94	-4	1.49	0.4	3.93	6.2	1.87	-1.74	-2.47	4.93	6.06	2.27	-2.07	-2.14	-0.0300000000000002	-2.54	-0.16	0.68	-0.739999999999999	1.06	-4.14	2.26	-0.890000000000001	-0.77	-0.8	-0.58	0	0.0999999999999996	-1.84	-0.570000000000001	-0.13	0.54	-1.8	3.81	-3.8	-2.89	-3.59	-2	0.27	-2.61	0.12	-3.4	-1.38	-3.78	-0.58	2.15	0.570000000000004	0.669999999999998	1.26	0.12	0.52	2.73	2.17	-0.8	-0.58	1.58	1.83	-1.97	2.32	-0.699999999999999	-0.469999999999999	0.330000000000001	-4.44	4	-1.49	2.11	-0.58	2.11	0.430000000000003	0.92	0.0525000000000002	-2.1925	-0.272499999999999	0.0200000000000005	0.560714285714287	0.595714285714287	0.185	-1.13083333333333	-2.253	0.142857142857142	0.537857142857144	0.673125000000001	-2.13375	-0.984285714285715	-0.700555555555557	-1.43285714285714	-2.634	-3.71	-1.83785714285714	0.200714285714286	-1.30416666666667	-1.268125	-1.42571428571429	-0.161666666666667	-1.629	-0.527857142857144	-2.08083333333333	-1.07071428571428	-0.290625	1.11625	-1.59333333333333	-0.766503267973857	-0.688823529411764	-0.620384615384616	-0.764444444444443	-0.1525	-1.155	-0.200625	-0.0355555555555558	-1.02333333333333	-0.3825	-0.669999999999998	0.123928571428571	-2.12807692307692	-0.32	-1.44	-0.91041666666667	-0.168749999999999	-0.356999999999999	-1.27875	-0.0899999999999999	0.0906249999999993	-1.34125	0.420625	0.743	0.0788888888888888	-0.377222222222222	-1.10266666666666	1.55958333333333	-1.50111111111111	-1.51357142857143	-0.256153846153845	-0.885714285714286	-0.824375000000001	1.50318181818182	-0.509	0.0585000000000004	-2.2885	2.45333333333333	0.964545454545455	-0.0746428571428552	-0.352	-0.695	-0.16375	-0.8485	0.646666666666668	-0.774374999999999	-1.41277777777778	1.50625	-0.505714285714285	0.610833333333332	1.0085	0.14625	-3.0225	0.243666666666662	2.35166666666667	0.0535714285714288	-0.227999999999998	-0.296666666666667	-0.686818181818182	-0.0632142857142846	-0.0154999999999994	0.695499999999999	-0.248750000000001	0.255625000000002	-1.79647058823529	-1.09433333333333	1.18875	-0.993124999999999	-1.73375	-0.0566666666666666	-0.930833333333332	0.535625	-1.93454545454546	0.889166666666666	0.18041666666667	-0.947083333333333	-0.953846153846154	0.1105	-0.786470588235294	-0.762727272727273	-0.649999999999999	-0.789999999999999	0.0875000000000021	-0.344	0.452857142857142	-1.345	-1.231875	-1.3409375	-0.883461538461539	0.298	-1.068	-0.370714285714286	-1.34545454545455	0.31818181818182	-3.22529411764706	-0.675333333333331	-0.396000000000001	-0.131363636363638	1.58777777777778	2.71176470588236	2.13545454545455	-1.67222222222222	-0.57	-0.799999999999997	0.439545454545453	-0.899999999999999	-0.33	0.92	-0.0972727272727276	-1.46714285714286	-1.01285714285714	-0.35611111111111	-0.658333333333333	-0.904999999999999	-0.718214285714286	-1.509	-0.317222222222222	-1.08214285714286	-1.225625	-1.223125	-1.106875	1.21681818181818	-0.834444444444445	-0.796111111111111	-0.259230769230768	-0.0806250000000013	-1.055	0.0515000000000008	0.307500000000001	-2.366	-1.63083333333333	-0.535833333333334	-1.65933333333333	-0.84	-1.008	-1.66538461538462	-0.723125000000001	-0.458333333333334	0.0786363636363632	-1.38805555555556	-0.0627777777777769	-1.03318181818182	-1.12545454545455	0.00409090909090892	1.409	0.861666666666667	-0.321666666666667	1.11076923076923	-1.20142857142857	-2.3875	0.103333333333333	0.909166666666667	-0.188888888888888	0.507941176470588	-1.79	-0.714500000000001	-0.164375	-1.782	0.0357894736842113	-1.0565	-0.522272727272727	-1.36055555555556	-0.0577272727272735	-0.202499999999999	-0.403095238095238
chrX_339669_C_G_+	YJL051W_5UTR_0_12	FALSE	-0.157700429792465	TSS	TRUE	TRUE	FALSE	FALSE	FALSE	FALSE	TRUE	FALSE	-0.299879453293502	2	102	1	0	0	0	1	-1	0	0	0.434210526315789	1	4.41033215179388	0.143228744	0.104683	13	875	276	97	118	0.74	0	0.145	0.145	0	0	0	0	0	0	0	0	0	0	0	0	0	0	0	0	0	0	0	0	0	0	0	0	0	0	0	0	0	0	0	0	0	0	0	0	0	0	0	0	0	0	0	0	0	0	0	0	0	0	0	0	0	0	0	0	0	0	0	0	0	0	0	0	0	0	0	0	0	0	0	0	0	0	0	0	0	0	0	0	0	0	0	0	0	0	0	0	0	0	0	0	0	0	0	0	0	0	0	0	0	0	0	0	0	0	0	0	0	0	0	0	0	0	0	0	0	0	0	0	0	0	0	0	0	0	0	0	0	0	0	0	0	0	0	0	0	0	0	0	0	0	0	0	0	0	0	0	0	0	0	0	0	0	0	0	0	0	0	0	0	0	-5.21	0	0	0	0	0	0	0	0	0	0	0	0	0	0	0	0	0	0	0	0	0	0	0	0	0	0	0	0	0	0	0	0	0	0	0	0	0	0	0	0	0	0	0	0	0	0	0	0	0	0	0	0	0	0	0	0	0	0	0	0	0	0	0	0	0	0	0	0	0	0	0	0	0	0	0	0	0	0	0	0	0	0	0	0	0	0	0	0	0	0	0	0	0	0	0	0	0	0	0	0	0	0	0	0	0	0	0	0	0	0	0	0	0	0	0	0	0	0	0	0	0	0	0	0	0	0	0	0	0	0	0	0	0	0	0	0	0	0	0	0	0	0	0	0	0	0	0	0	0	0	0	0	0	0	0	0	0	0	0	0	0	0	0	0	0	0	0	0	0	0	0	0	0	0	0	0	0	0	0	0	0	0	0	0	0	0	0	0	0	0	0	0	0	0	0	-5.21	0	0	0	0	0	0	0	0	0	0	0	0	0	0	0	0	0	0	0	0	0	0	0	0	0	0	0	0	0	0	0	0	0	0	0	0	0	0	0	0	0	0	0	0	0	0	0	0	0	0	0	0	0	0	0	0	0	0	0	0	0	0	0	0	0	0	0	0	0	0	0	0	0	0	0	0	0	0	0	0	0	0	0	0	0	0	0	0	0	0	0	0	0	0	0	0	0	0	0	0	0	0	0	0	0	0	0	0	0	0	0	0	0	0	0	0	0	0	0	0	0	0	0	0	0	0	0	0	0	0	0	0	0	0	0	0	0	0	0	0	0	0	0	0	0	0	0	0	0	0	0	0	0	0	0	0	0	0	0	0	0	0	0	0	0	0	0	0	0	0	0	0	0	0	0	0	0	0	0	0	0	0	0	0	0	0	0	0	0	0	0	0	0	0	0	-1	0	0	0	0	0	0	0	0	0	0	0	0	0	0	0	0	0	0	0	0	0	0	0	0	0	0	0	0	0	0	0	0	0	0	0	0	0	0	0	0	0	0	0	0	0	0	0	0	0	0	0	0	0	0	0	0	0	0	0	0	0	0	0	0	0	0	0	0	0	0	0	0	0	0	0	0	0	0	0	0	0	0	0	0	0	0	0	0	0	0	0	0	0	0	0	0	0	0	0	0	0	0	0	0	0	0	0	0	0	0	0	0	0	0	0	0	0	0	0	0	0	0	0	0	0	0	0	0	0	0	0	0	0	0	0	0	0	0	0	0	0	0	0	0	0	0	0	0	0	0	0	0	0	0	0	0	0	0	0	0	0	0	0	0	0	0	0	0	0	0	0	0	0	0	0	0	0	0	0	0	0	0	0	0	0	0	0	0	0	0	0	0	0	0	-5.18	0	0	0	0	0	0	0	0	0	0	0	0	0	0	0	0	0	0	0	0	0	0	0	0	0	0	0	0	0	0	0	0	0	0	0	0	0	0	0	0	0	0	0	0	0	0	0	0	0	0	0	0	0	0	0	0	0	0	0	0	0	0	0	0	0	0	0	0	0	0	0	0	0	0	0	0	0	0	0	0	0	0	0	0	0	0	0	0	0	0	0	0	0	0	0	0	0	0	0	0	0	0	0	0	0	0	0	0	0	0	0	0	0	0	0	0	0	0	0	0	0	0	0	0	0	0	0	0	0	0	0	0	0	0	0	0	0	0	0	0	0	0	0	0	0	0	0	0	0	0	0	0	0	0	0	0	0	0	0	0	0	0	0	0	0	0	0	0	0	0	0	0	0	0	0	0	0	0	0	0	0	0	0	0	0	0	0	0	0	0	0	0	0	0	0	-5.18	0	0	0	0	0	0	0	0	0	0	0	0	0	0	0	0	0	0	0	0	0	0	0	0	0	0	0	0	0	0	0	0	0	0	0	0	0	0	0	0	0	0	0	0	0	0	0	0	0	0	0	0	0	0	0	0	0	0	0	0	0	0	0	0	0	0	0	0	0	0	0	0	0	0	0	0	0	0	0	0	0	0	0	0	0	0	0	0	0	0	0	0	0	0	0	0	0	0	0	0	0	0	0	0	0	0	0	0	0	0	0	0	0	0	0	0	0	0	0	0	0	0	0	0	0	0	0	0	0	0	0	0	0	0	0	0	0	0	0	0	0	0	0	0	0	0	0	0	0	0	0	0	0	0	0	0	0	0	0	0	0	0	0	0	0	0	0	0	0	0	0	0	0	0	0	0	0	0	0	0	0	0	0	0	0	0	0	0	0	0	0	0	0	0	0	-1	0	0	0	0	0	0	0	0	0	0	0	0	0	0	0	0	0	0	0	0	0	0	0	0	0	0	0	0	0	0	0	0	0	0	0	0	0	0	0	0	0	0	0	0	0	0	0	0	0	0	0	0	0	0	0	0	0	0	0	0	0	0	0	0	0	0	0	0	0	0	0	0	0	0	0	0	0	0	0	0	0	0	0	0	0	0	0	0	0	0	0	0	0	0	0	0	0	0	0	0	0	0	0	0	0	0	0	0	0	0	0	0	0	0	0	0	0	0	0	0	0	0	0	0	0	0	0	0	0	0	0	0	0	0	0	0	0	0	0	0	0	0	0	0	0	0	0	0	0	0	0	0	0	0	0	0	0	0	0	0	0	0	0	0	0	0	0	0	0	0	0	0	0	0	0	0	0	0	0	0	0	0	0	0	0	0	0	0	0	0	0	0	0	0	0	-5.18	-5.21	0	0	0	0	0	0	0	0	0	0	0	0	0	0	0	0	0	0	0	0	0	0	0	0	0	0	0	0	0	0	0	0	0	0	0	0	0	0	0	0	0	0	0	0	0	0	0	0	0	0	0	0	0	0	0	0	0	0	0	0	0	0	0	0	0	0	0	0	0	0	0	0	0	0	0	0	0	0	0	0	0	0	0	0	0	0	0	0	0	0	0	0	0	0	0	0	0	0	0	0	0	0	0	0	0	0	0	0	0	0	0	0	0	0	0	0	0	0	0	0	0	0	0	0	0	0	0	0	0	0	0	0	0	0	0	0	0	0	0	0	0	0	0	0	0	0	0	0	0	0	0	0	0	0	0	0	0	0	0	0	0	0	0	0	0	0	0	0	0	0	0	0	0	0	0	0	0	0	0	0	0	0	0	0	0	0	0	0	0	0	0	0	0	0	-5.18	-5.21	0	0	0	0	0	0	0	0	0	0	0	0	0	0	0	0	0	0	0	0	0	0	0	0	0	0	0	0	0	0	0	0	0	0	0	0	0	0	0	0	0	0	0	0	0	0	0	0	0	0	0	0	0	0	0	0	0	0	0	0	0	0	0	0	0	0	0	0	0	0	0	0	0	0	0	0	0	0	0	0	0	0	0	0	0	0	0	0	0	0	0	0	0	0	0	0	0	0	0	0	0	0	0	0	0	0	0	0	0	0	0	0	0	0	0	0	0	0	0	0	0	0	0	0	0	0	0	0	0	0	0	0	0	0	0	0	0	0	0	0	0	0	0	0	0	0	0	0	0	0	0	0	0	0	0	0	0	0	0	0	0	0	0	0	0	0	0	0	0	0	0	0	0	0	0	0	0	0	0	0	0	0	0	0	0	0	0	0	0	0	0	0	0	0	-1	-1	0	0	0	0	0	0	0	0	0	0	0	0	0	0	0	0	0	0	0	0	0	0	0	0	0	0	0	0	0	0	0	0	0	4.57	4.55	4.51	2.74	0	-0.439999999999999	0	-4.57	3.77	0.45	-1.61	1.91	3.53	0	-4.57	-3.83	3.95	0.82	-4.29	-1.17	2.75	2.22	4.57	0.56	2.73	-4.49	3.89	2.41	0.58	0	-4.57	0.0200000000000005	0.409999999999998	1.57	-4.55	-1.7	-0.98	4.56	-2.71	2.92	4.01	2.48	-0.0600000000000005	4.57	4.22	4.56	4.56	3.6	4.57	-0.970000000000001	0.76	4.53	-1.66	-2.69	0	2.33	0.18	6.9	1.6	1.75	0	-2.94	1.15	0.77	-0.220000000000001	0.81	3.83	0.73	-0.41	4.94	-0.690000000000005	2.85	3.07	-0.940000000000001	0.589999999999999	-3.93	3.98	3.79	-1.88	-3.99	2.84	3.26	0.100000000000001	0	-6.9	6.73	0	-2.39	0.589999999999998	0.19	-0.890000000000001	0	5.41	1.78	1.98	6.90000000000001	-3.76	6	-0.12	3.22	2.43	6.19	0	0	0	-1.03	2.56	0.0600000000000003	-0.29	-0.619999999999999	-3.58	3.11	-4.65	1.83	-1.36	0.63	-1.36	-2.48	-1.97	-2.24	-2.25	-0.15	-1.18	-1.2	0	1.91	0.69	1.41	-4.86	-0.699999999999999	-4.11	-3.72	6.9	-2.59	3.06	-0.41	-3.85	-0.1	-1.02	-1.41	3.23	0.690000000000002	0.549999999999999	-3.04	0.77	0.04	-3.36	-0.89	2.04	1.65	-0.14	-2.15	-0.88	-2.85	0.679999999999999	2.74	-3.01	1.12	-2.18	1.11	4.22	3.59	1.04	1.15	-0.62	3.35	1.66	1.95	1.13	-2.64	1.98	0.120000000000001	-4.57	-4.57	-0.7	-0.61	-1.07	1.93	-0.22	2.08	-2.89	0.510000000000001	0.95	-0.69	-1.24	0.590000000000001	-1.1	-0.690000000000001	-4.57	1.22	2.85	0.799999999999999	1.97	-2.71	-0.539999999999999	0.280000000000001	-0.251666666666667	0.153333333333332	0.745000000000001	0.0539999999999994	1.18	-0.0185714285714287	-1.52333333333333	-2.80166666666667	-0.00400000000000045	-0.0214285714285705	-1.52	0.74625	1.7575	0.987142857142858	-0.746666666666668	-1.80142857142857	0.11	0.207142857142856	-2.64714285714286	0.219999999999999	0.553333333333333	0.567499999999999	1.73	-0.461666666666668	3.614	-2.10285714285714	-0.163333333333334	1.23285714285714	1.21875	0.0425000000000004	-3.74	-0.328888888888889	0.347647058823529	-0.523846153846154	-1.30888888888889	-0.436666666666667	-0.0535714285714288	1.47125	-0.454444444444444	-0.972499999999997	0.182	-0.356666666666666	0.370000000000001	-0.405384615384616	0.906666666666666	0.236666666666666	-0.272500000000001	0.258333333333333	0.234	1.64125	0.085	0.38	1.1425	-0.303750000000001	0.878	1.29111111111111	-0.352222222222222	1.00466666666667	-0.2775	3.77666666666667	1.97857142857143	0.147692307692308	1.77635683940025e-15	0.737500000000001	-0.937272727272727	0.344000000000001	0.444	0.92	-1.5625	1.78727272727273	-0.992142857142859	-0.500666666666667	-1.66	-0.5975	0.91	-0.332222222222221	1.19875	-0.366666666666667	-0.256250000000001	-2.20428571428571	-0.793333333333333	0.00199999999999889	-0.438749999999999	0.574999999999999	2.48666666666666	0	-0.724285714285715	1.55	0.293333333333333	0.640909090909091	0.587857142857143	0.57	1.318	-0.385000000000002	-0.866249999999999	0.365294117647061	0.171999999999997	1.34	0.467499999999999	1.4175	0.776666666666666	0.688333333333333	-0.180624999999999	-0.594545454545457	0.731666666666666	-1.65666666666667	-0.0708333333333329	0.308461538461539	-0.16	0.297058823529412	-0.760909090909091	1.295	0.0537500000000009	0.0843750000000014	0.0620000000000003	-0.432857142857143	0.172857142857143	0.561250000000001	-0.524375	-2.27461538461539	-0.282999999999999	0.406999999999999	-0.998571428571429	-0.828181818181818	1.16636363636363	0.267647058823535	0.0859999999999985	0.902000000000001	1.71545454545455	-0.0888888888888886	-0.424117647058825	-1.64636363636363	-0.312222222222221	-0.57181818181818	-0.945	1.07	-0.477	-0.434000000000001	-0.169	-0.331818181818182	1.91	0.157142857142858	-0.06111111111111	-0.571111111111112	0.19	0.199999999999999	0.317	-0.534444444444444	-0.482857142857144	1.53375	-0.296250000000001	-0.287500000000001	-0.183636363636364	-1.71222222222222	1.63333333333333	0.943846153846152	-1.30375	-0.356999999999999	-0.449999999999999	-0.0530000000000008	-1.032	2.12833333333333	-2.389	0.178666666666668	0.150499999999999	-0.481	0.991538461538461	-0.258749999999999	-0.292222222222223	-0.256363636363638	0.0183333333333326	-0.414444444444442	-1.47272727272727	-1.58	-0.539090909090909	-0.303999999999999	-0.0813333333333333	-0.104444444444445	0.221538461538461	1.41142857142857	0	0.450666666666667	-0.086666666666666	-0.204444444444444	-0.331764705882353	0.777777777777779	-0.169	-1.0675	-0.106	-0.0931578947368408	-0.603999999999999	0.77	-0.0155555555555562	-0.322727272727271	-0.199375	0.554285714285713	3.48	-1.48	-0.590000000000001	0.1	-4.57	-0.57	4.57	1.63	0.86	2.97	0.43	-2.49	0.700000000000001	-4.57	0	-1.52	2.89	2.42	4.57	-2.46	0	0	-2.09	4.57	-4.57	2.57	0.38	-4.33	-4.57	-0.610000000000002	4.57	0	-1.61	3.37	-4.54	3.87	-0.0999999999999996	-2.78	-0.0299999999999994	2.55	2.89	1.73	1.76	3.24	1.39	4.57	2.7	-3.82	4.19	-4.57	1.29	-1.66	-4.57	-0.73	0	1.23	2.6	-1.42	-6.33	-4.78	-4.39	-5.75	4.39	-2.69	2.47	-0.14	0.399999999999999	-0.350000000000001	0.509999999999998	0	1.91	0.48	4.5	-1.26	3.67	4.78	-0.11	0.270000000000001	2.19	0.94	3.29	-1.86	2.22	0.890000000000001	-6.34	6.73	3.24	-6.9	0.58	2.41	-0.0200000000000014	-0.330000000000002	0.12	-1.06	5.98	0	0	0.7	2.13	0.85	-1.04	-1.6	-1.76	-1.09	-3.81	6.9	0.459999999999999	0.779999999999999	1.8	0.0699999999999994	1.96	-1.19	-3.54	-3.82	-1.35	2.84	-0.12	-5.21	0.850000000000001	3.61	-1.51	-1.35	0.619999999999999	0.290000000000001	-3.25	-0.300000000000001	0.710000000000001	0.359999999999999	-4.31	0	2.23	-1.94	2.48	0.409999999999998	-4.2	-2.34	-3.09	-0.47	4.41	1.26	-3.8	-2.75	0.380000000000001	-0.0799999999999992	-1.01	-1.77635683940025e-15	-3.52	4.25	4.38	-4.57	-3.77	-2.2	-0.7	1.17	-4.04	-0.4	3.86	3.21	-1.16	-0.180000000000001	4.12	4.48	6.37	-1.85	-0.44	1.14	-3.58	4.3	1.88	-2.64	0	4.38	0	0.620000000000001	1.84	0	0	0	-0.16	-4.57	-2.89	-0.23	1.61	-2.98	-0.690000000000001	-1.64	-0.13	3.36	-4.57	1.25	0.110000000000001	-2.79	1.85	0.690000000000001	0	0.56	0.251666666666667	-0.153333333333333	-0.745000000000001	-0.0539999999999994	-1.18	0.0185714285714287	1.52333333333333	2.80166666666667	0.00400000000000045	0.0214285714285722	1.52	-0.74625	-1.7575	-0.987142857142857	0.746666666666666	1.80142857142857	-0.11	-0.207142857142857	2.64714285714286	-0.219999999999999	-0.553333333333335	-0.567500000000001	-1.73	0.461666666666666	-3.614	2.10285714285714	0.163333333333334	-1.23285714285714	-1.21875	-0.0425000000000004	3.74	0.328888888888889	-0.347647058823529	0.523846153846154	1.30888888888889	0.436666666666667	0.0535714285714288	-1.47125	0.454444444444444	0.9725	-0.182	0.356666666666666	-0.370000000000001	0.405384615384616	-0.906666666666666	-0.236666666666666	0.272500000000001	-0.258333333333333	-0.234000000000002	-1.64125	-0.0849999999999991	-0.380000000000001	-1.1425	0.303750000000001	-0.878	-1.29111111111111	0.352222222222223	-1.00466666666667	0.277500000000003	-3.77666666666667	-1.97857142857143	-0.147692307692306	0	-0.7375	0.937272727272727	-0.344	-0.443999999999999	-0.92	1.5625	-1.78727272727273	0.992142857142859	0.500666666666667	1.66	0.5975	-0.910000000000002	0.332222222222221	-1.19875	0.366666666666667	0.25625	2.20428571428571	0.793333333333333	-0.00199999999999889	0.438749999999999	-0.574999999999999	-2.48666666666667	0	0.724285714285713	-1.55	-0.293333333333333	-0.640909090909092	-0.587857142857141	-0.57	-1.318	0.385000000000002	0.866250000000001	-0.365294117647061	-0.172000000000001	-1.34	-0.467499999999998	-1.4175	-0.776666666666667	-0.688333333333333	0.180625000000003	0.594545454545454	-0.731666666666666	1.65666666666667	0.0708333333333329	-0.308461538461539	0.16	-0.297058823529412	0.760909090909092	-1.295	-0.0537499999999991	-0.0843749999999979	-0.0619999999999994	0.432857142857143	-0.172857142857143	-0.561249999999999	0.524375	2.27461538461538	0.282999999999999	-0.407	0.998571428571429	0.828181818181818	-1.16636363636364	-0.267647058823528	-0.0860000000000021	-0.902000000000001	-1.71545454545455	0.0888888888888886	0.424117647058821	1.64636363636363	0.312222222222221	0.57181818181818	0.945	-1.07	0.477	0.433999999999999	0.169	0.331818181818182	-1.91	-0.157142857142857	0.06111111111111	0.571111111111112	-0.19	-0.199999999999999	-0.317	0.534444444444444	0.482857142857142	-1.53375	0.296250000000001	0.2875	0.183636363636362	1.71222222222222	-1.63333333333333	-0.943846153846152	1.30375	0.356999999999999	0.449999999999999	0.0530000000000008	1.032	-0.820333333333333	4.005	-0.178666666666667	-0.150499999999999	0.481	-0.991538461538463	0.258750000000001	0.292222222222222	0.256363636363638	-0.0183333333333344	0.414444444444445	1.47272727272727	1.58	0.539090909090909	0.304	0.0813333333333333	0.104444444444445	-0.221538461538461	-1.41142857142857	0	-0.450666666666667	0.086666666666666	0.204444444444444	0.331764705882353	-0.777777777777777	0.169	1.0675	0.105999999999998	0.0931578947368408	0.603999999999999	-0.770000000000001	0.0155555555555562	0.322727272727272	0.199375	-0.554285714285714	3.64	-0.44	4.04	0.1	0	-0.57	4.57	-4.57	1.29	2.97	-1.61	-1.26	0.700000000000001	-3.85	0	-3.83	2.89	0.82	-4.29	-2.46	0	0	4.57	3.43	-4.57	-4.49	1.26	-1.38	-1.72	0	-4.57	0	-1.61	3.37	-4.54	-1.7	-0.0999999999999996	-0.16	-0.0299999999999994	2.92	2.89	1.95	1.41	3.24	4.22	4.57	2.7	-1.7	4.57	-4.13	1.29	3.26	-3.15	-0.73	0	1.23	1.23	-1.42	-6.33	-4.78	-4.39	-5.01	4.39	-2.24	-0.220000000000001	-0.14	3.83	-0.350000000000001	-0.41	0	1.91	1.12	3.07	-0.940000000000001	3.67	-3.93	1.9	3.79	2.19	-3.42	3.29	-1.86	0.100000000000001	0.130000000000004	-6.9	6.73	0	-6.9	0.58	0.19	-0.0599999999999996	0	0.12	1.27	3.06	0	0	0.7	-0.12	3.22	-1.04	1.19	0	0	-3.81	-1.03	2.56	0.0600000000000003	1.27	0.0699999999999994	-2.75	1.44	-4.38	-3.59	-1.36	2.2	-0.12	-5.21	-1.36	-0.629999999999999	-2.25	-1.35	-1.18	-1.2	-3.25	1.5	0.69	0.359999999999999	-4.31	0	-4.11	-1.94	2.48	-2.59	3.06	-0.41	-3.09	-0.1	4.41	-1.41	-3.8	-2.75	0.549999999999999	-3.04	-0.999999999999999	0.04	-3.52	1.61	2.04	-4.57	-3.77	-2.15	-0.88	-2.85	-4.04	-0.4	-0.0100000000000002	1.12	-2.18	1.11	4.22	4.48	1.04	-1.84	-0.44	3.35	-3.58	1.95	1.13	-2.64	0.790000000000001	4.38	-2.84	-1.76	1.84	-0.59	-1.01	0	-0.16	-3.36	-2.89	-0.23	1.26	-0.69	-1.24	-1.64	-0.13	0.83	-4.57	1.25	2.85	-2.42	1.91	0.690000000000001	0	0.56	0	0	0	0	0	0	0	0	0	0	0	0	0	0	0	0	0	0	0	0	0	0	-1.77635683940025e-15	0	-1.77635683940025e-15	0	0	0	1.77635683940025e-15	-1.77635683940025e-15	0	0	0	0	0	0	0	0	0	0	0	0	0	3.5527136788005e-15	0	0	0	-1.77635683940025e-15	-1.77635683940025e-15	0	0	0	0	0	0	0	0	7.105427357601e-15	3.5527136788005e-15	0	0	0	1.77635683940025e-15	0	0	0	0	0	0	0	0	0	0	0	0	0	0	0	0	0	0	-3.5527136788005e-15	0	0	0	0	0	0	0	-1.77635683940025e-15	0	0	0	0	0	0	0	0	0	0	0	1.77635683940025e-15	0	0	0	0	0	8.88178419700125e-16	0	0	0	0	1.77635683940025e-15	0	0	0	0	0	0	0	0	-8.88178419700125e-16	0	0	-3.5527136788005e-15	0	0	0	0	0	0	0	0	0	0	-3.5527136788005e-15	-3.5527136788005e-15	0	0	0	0	0	0	0	0	0	-8.88178419700125e-16	0	0	0	0	0	0	0	0	0	0	-1.77635683940025e-15	0	0	0	0.892272727272728	1.25083333333333	0	0	0	0	0	0	0	0	0	1.77635683940025e-15	0	-1.77635683940025e-15	0	8.88178419700125e-16	1.77635683940025e-15	0	0	0	0	0	0	0	0	0	0	0	0	0	0	0	0	0	0
chrX_342290_T_C_+	YJL050W_chrX_342290_T_C_72_2	FALSE	-0.0866692324203447	UpStream	TRUE	TRUE	TRUE	FALSE	TRUE	FALSE	FALSE	FALSE	0.909654559340433	1	73	1	0	0	-1	0	1	0	0	0.375	1.01785714285714	6.13317223744222	NA	NA	52	1173	466	169	232	NA	0.629921	0.00800000000000001	0.00800000000000001	0	0	0	0	0	0	0	0	0	0	0	0	0	0	0	0	0	0	0	0	0	0	0	0	0	0	0	0	0	0	0	0	0	0	0	0	0	0	0	0	0	0	0	0	0	0	0	0	0	0	0	0	0	0	0	0	0	0	0	0	0	0	0	0	0	0	0	0	0	0	0	0	0	0	0	0	0	0	0	0	0	0	0	0	0	0	0	0	0	0	0	0	0	0	0	0	0	0	0	0	0	0	0	0	0	0	0	0	0	0	0	0	0	0	0	0	0	0	0	0	0	0	0	0	0	0	0	0	0	0	0	0	0	0	0	0	0	0	0	0	0	0	0	0	0	0	0	0	0	0	0	0	0	0	0	0	0	0	0	0	0	0	0	0	0	0	0	0	0	0	0	0	0	0	0	0	0	0	0	0	0	0	0	0	0	0	0	0	0	0	0	0	0	0	0	0	0	0	0	0	0	0	0	0	0	0	0	0	0	0	0	0	0	0	0	0	0	0	0	0	0	0	0	0	0	0	0	0	0	0	0	0	0	0	0	0	0	0	0	0	0	0	0	0	0	0	0	0	0	0	0	0	0	0	0	0	0	0	0	0	0	0	0	0	0	0	0	0	0	0	0	0	0	0	0	0	0	0	0	0	0	0	0	0	0	0	0	0	0	0	0	0	0	0	0	0	0	0	0	0	0	0	0	0	0	0	0	0	0	0	0	0	0	0	0	0	0	0	0	0	0	0	0	0	0	0	0	0	0	0	0	0	0	0	0	0	0	0	0	0	0	0	0	0	0	0	0	0	0	0	0	0	0	0	0	0	0	0	0	0	0	0	0	0	0	0	0	0	0	0	0	0	0	0	0	0	0	0	0	0	0	0	0	0	0	0	0	0	0	0	0	0	0	0	0	0	0	0	0	0	0	0	0	0	0	0	0	0	0	0	0	0	0	0	0	0	0	0	0	0	0	0	0	0	0	0	0	0	0	0	0	0	0	0	0	0	0	0	0	0	0	0	0	0	0	0	0	0	0	0	0	0	0	0	0	0	0	0	0	0	0	0	0	0	0	0	0	0	0	0	0	0	0	0	0	0	0	0	0	0	0	0	0	0	0	0	0	0	0	0	0	0	0	0	0	0	0	0	0	0	0	0	0	0	0	0	0	0	0	0	0	0	0	0	0	0	0	0	0	0	0	0	0	0	0	0	0	0	0	0	0	0	0	0	0	0	0	0	0	0	0	0	0	0	0	0	0	0	0	0	0	0	0	0	0	0	0	0	0	0	0	0	0	0	0	0	0	0	0	0	0	0	0	0	0	0	0	0	0	0	0	0	0	0	0	0	0	0	0	0	0	0	0	0	0	0	0	0	0	0	0	0	0	0	0	0	0	0	0	0	0	0	0	0	0	0	0	0	0	0	0	0	0	0	0	0	0	0	0	0	0	0	0	0	0	0	0	0	0	0	0	0	0	0	0	0	0	0	0	0	0	0	0	0	0	0	0	0	0	0	0	0	0	0	0	0	0	0	0	0	0	0	0	0	0	0	0	0	0	0	0	0	0	0	0	0	0	0	0	0	0	0	0	0	0	0	0	0	0	0	0	0	0	0	0	0	0	0	0	0	0	0	0	0	0	0	0	0	0	0	0	0	0	0	0	0	0	0	0	0	0	0	0	0	0	0	0	0	0	0	0	0	0	0	0	0	0	0	0	0	0	0	0	0	0	0	0	0	0	0	0	0	0	0	0	0	0	0	0	0	0	0	0	0	0	0	0	0	0	0	0	0	0	0	0	0	0	0	0	0	0	0	0	0	0	0	0	0	0	0	0	0	0	0	0	0	0	0	0	0	0	0	0	0	0	0	0	0	0	0	0	0	0	0	0	0	0	0	0	0	0	0	0	0	0	0	0	0	0	0	0	0	0	0	0	0	0	0	0	0	0	0	0	0	0	0	0	0	0	0	0	0	0	0	0	0	0	0	0	0	0	0	0	0	0	0	0	0	0	0	0	0	0	0	0	0	0	0	0	0	0	0	0	0	0	0	0	0	0	0	0	0	0	0	0	0	0	0	0	0	0	0	0	0	0	0	0	0	0	0	0	0	0	0	0	0	0	0	0	0	0	0	0	0	0	0	0	0	0	0	0	0	0	0	0	0	0	0	0	0	0	0	0	0	0	0	0	0	0	0	0	0	0	0	0	0	0	0	0	0	0	0	0	0	0	0	0	0	0	0	0	0	0	0	0	0	0	0	0	0	0	0	0	0	0	0	0	0	0	0	0	0	0	0	0	0	0	0	0	0	0	0	0	0	0	0	0	0	0	0	0	0	0	0	0	0	0	0	0	0	0	0	0	0	0	0	0	0	0	0	0	0	0	0	0	0	0	0	0	0	0	0	0	0	0	0	0	0	0	0	0	0	0	0	0	0	0	0	0	0	0	0	0	0	0	0	0	0	0	0	0	0	0	0	0	0	0	0	0	0	0	0	0	0	0	0	0	0	0	0	0	0	0	0	0	0	0	0	0	0	0	0	0	0	0	0	0	0	0	0	0	0	0	0	0	0	0	0	0	0	0	0	0	0	0	0	0	0	0	0	0	0	0	0	0	0	0	0	0	0	0	0	0	0	0	0	0	0	0	0	0	0	0	0	0	0	0	0	0	0	0	0	0	0	0	0	0	0	0	0	0	0	0	0	0	0	0	0	0	0	0	0	0	0	0	0	0	0	0	0	0	0	0	0	0	0	0	0	0	0	0	0	0	0	0	0	0	0	0	0	0	0	0	0	0	0	0	0	0	0	0	0	0	0	0	0	0	0	0	0	0	0	0	0	0	0	0	0	0	0	0	0	0	0	0	0	0	0	0	0	0	0	0	0	0	0	0	0	0	0	0	0	0	0	0	0	0	0	0	0	0	0	0	0	0	0	0	0	0	0	0	0	0	0	0	0	0	0	0	0	0	0	0	0	0	0	0	0	0	0	0	0	0	0	0	0	0	0	0	0	0	0	0	0	0	0	0	0	0	0	0	0	0	0	0	0	0	0	0	0	0	0	0	0	0	0	0	0	0	0	0	0	0	0	0	0	0	0	0	0	0	0	0	0	0	0	0	0	0	0	0	0	0	0	0	0	0	0	0	0	0	0	0	0	0	0	0	0	0	0	0	0	0	0	0	0	0	0	0	0	0	0	0	0	0	0	0	0	0	0	0	0	0	0	0	0	0	0	0	0	0	0	0	0	0	0	0	0	0	0	0	0	0	0	0	0	0	0	0	0	0	0	0	0	0	0	0	0	0	0	0	0	0	0	0	0	0	0	0	0	0	0	0	0	0	0	0	0	0	0	0	0	0	0	0	0	0	0	0	0	0	0	0	0	0	0	0	0	0	0	0	0	0	0	0	0	0	0	0	0	0	0	0	0	0	0	0	0	0	0	0	0	0	0	0	0	0	0	0	0	0	0	0	0	0	0	0	0	0	0	0	0	0	0	0	0	0	0	0	0	0	0	0	0	0	0	0	0	0	0	0	0	0	0	0	0	0	0	0	0	0	0	0	0	0	0	0	0	0	0	0	0	0	0	0	0	0	0	0	0	0	0	0	0	0	0	0	0	0	0	0	0	0	0	0	0	0	0	0	0	0	0	0	0	0	0	0	0	0	0	0	0	0	0	0	0	0	0	0	0	0	0	0	0	0	0	0	0	0	0	0	0	0	0	0	0	0	0	0	0	0	0	0	0	0	0	0	0	0	0	0	0	0	0	0	0	0	0	0	0	0	0	0	0	0	0	0	0	0	0	0	0	0	0	0	0	0	0	0	0	0	0	0	0	0	0	0	0	0	0	0	0	0	0	0	0	0	0	0	0	0	0	0	0	0	0	0	0	0	0	0	0	0	0	0	0	0	0	0	0	0	0	0	0	0	0	0	0	0	0	0	0	0	0	0	0	0	0	0	0	0	0	0	0	0	0	0	0	0	0	0	0	0	0	0	0	0	0	0	0	0	0	0	0	-4	3.62	-4	0.569999999999999	-2.13	5.15	-4	3.55	2.53	-0.96	2.45	1.73	2.83	0.620000000000001	5.15	5.15	3.69	5.08	5.15	3.29	-2.89	-1.48	0.58	0.58	0.58	0.6	-0.349999999999998	2.92	-1.55	-0.839999999999998	5.15	1.02	1.24	-0.74	2	-3.88	2.2	1.27	2.08	5.15	2.18	5.15	0.239999999999998	0.819999999999999	2.66	-0.12	-0.790000000000001	3.4	-0.41	0.770000000000001	-1.04	-1.39	0.0599999999999987	0.57	0.57	1.9	0.39	4.26	-4.94	-4.08	4.28	1.57	1.15	1.56	-1.05	-0.49	2.42	1.77	-1.44	-3.85	-5.63	1.27	1.14	0.77	1.29	-0.520000000000003	1.84	2.5	4.42	-0.12	2.77	-6.16	-3.41	1.41	3.65	-1.14	4.85	-6.33	0.58	-1.05	2.33	4.81	0.48	0.100000000000001	-1.17	0.579999999999998	0.580000000000002	0.66	-0.860000000000001	0.0299999999999976	5.61	1.06	1.56	0.579999999999998	0.57	7.48	0.64	-0.11	1.09	0.38	0.0699999999999998	1.61	2.97	0.459999999999999	-1.51	-2.95	0.0999999999999996	3.32	2.74	1.37	-0.56	1.36	-0.39	-0.48	1.83	6.91	1.07	-0.42	-0.48	1.85	-2.23	-1.23	-0.809999999999999	2.28	7.48	-1.22	7.42	-1.04	-0.350000000000001	-3.2	-0.56	0.58	4.8	-1.68	-0.76	1.19	0.81	0.88	3.45	-1.34	0.64	0.830000000000001	-2.51	3.77	-1.41	-2.45	0.13	3.95	-1.84	-0.69	-0.25	0.33	3.79	1.14	1.45	5.15	1.5	3.22	-3.98	-0.419999999999999	0.58	0.58	5.15	5.15	0.58	-2.5	-1.41	2.45	0.21	0.58	0.619999999999999	-1.16	-1.83	3.18	2.59	1.59	-0.82	-3.3	1.49	-0.859999999999999	5.15	2.41	0.58	0.499999999999998	0.529999999999999	1.72	0.211666666666666	2.495	-0.51	0.263999999999999	-0.227142857142857	0.578571428571429	0.576666666666666	1.88	2.602	0.334285714285715	1.30714285714286	-1.06375	1.43125	1.16857142857143	0.676666666666666	1.99571428571428	2.32	3.8	3.18142857142857	0.578571428571429	0.786666666666667	0.963749999999999	-0.11142857142857	0.113333333333333	0.58	0.998571428571429	2.04333333333333	0.738571428571428	-0.0712499999999991	-1.55375	3.82166666666667	-0.148888888888889	0.855882352941176	0.677692307692308	1.41555555555555	-0.177499999999998	1.21928571428571	-0.23	1.15444444444444	2.1575	0.5	0.997777777777777	-0.69857142857143	3.03230769230769	0.00583333333333336	1.56	0.448333333333334	0.110833333333334	0.385	-0.0024999999999995	-0.19	-0.0149999999999988	0.72125	0.418749999999999	-0.305999999999999	-0.0566666666666666	1.08111111111111	1.15466666666666	-0.225000000000001	-0.731111111111112	1.10142857142857	0.226153846153847	1.19857142857143	0.84375	-1.08454545454545	1.104	-0.318	2.083	-2.6625	-1.09909090909091	0.537142857142861	0.726666666666667	2.04	0.411249999999999	-0.134	-1.98277777777778	0.126250000000002	1.48166666666667	-1.42375	0.485714285714284	0.638333333333334	-0.459	0.38875	3.35125	-0.584666666666667	-2.35166666666667	1.19857142857143	-1.278	0.571666666666667	1.01272727272727	-0.422142857142855	0.409999999999997	-0.645000000000001	0.677499999999998	0.8725	2.20294117647059	1.216	-0.6625	0.987500000000001	0.983750000000001	0.897777777777776	1.60666666666667	0.274374999999999	2.10818181818182	-1.62	-0.216666666666669	0.744166666666668	0.689230769230769	-0.0429999999999993	0.624705882352941	1.33818181818182	-0.303	0.621250000000002	0.0106249999999992	0.0379999999999994	-0.494285714285716	1.05571428571429	1.305	1.594375	2.43692307692308	-0.359999999999999	1.114	0.571428571428571	1.67636363636364	1.15181818181818	3.17176470588235	-0.0600000000000023	1.08	0.0890909090909098	-0.983333333333334	-3.85941176470589	-1.23272727272727	2.17444444444444	1.63454545454545	1.15416666666667	-1.52272727272727	1.113	-0.238	-0.909000000000001	0.318181818181817	0.195714285714287	1.35714285714286	0.315555555555557	0.741111111111111	0.687272727272727	-0.0650000000000013	1.366	-0.363333333333333	1.04	0.00375000000000014	1.375	1.25375	-1.18181818181818	2.01888888888889	0.341111111111111	-0.350000000000001	0.49375	1.327	0.144	-0.328000000000001	2.502	1.15166666666667	2.22666666666667	1.49066666666667	0.778500000000001	1.07	1.41846153846154	1.3875	-0.125555555555556	-0.00818181818181785	1.37888888888889	0.0166666666666675	2.06	2.23	1.31090909090909	-1.237	-0.863333333333333	0.312222222222221	-1.24769230769231	0.91	2.3875	0.232666666666667	-0.893333333333333	0.735555555555555	-0.778823529411765	1.27	1.254	1.38	1.778	0.0478947368421068	1.226	0.833636363636362	1.35277777777778	0.49	0.406874999999999	0.347619047619048	-4	-0.56	-4	0.62	4.34	-4	0.579999999999999	-0.61	0.41	-1.62	-3.28	0.42	5.15	0.149999999999999	1.88	5.11	5.15	5.15	-0.23	-1.17	-0.530000000000001	-0.329999999999999	4.86	1.47	5.15	-1.42	-0.18	-1.37	0.31	-0.839999999999998	0.569999999999999	3.99	0.99	1.49	-0.64	-0.550000000000001	0.859999999999998	0.4	1.57	1.49	0.57	5.15	4.96	-0.920000000000002	4.99	1.33	5.12	0.799999999999999	2.29	1.3	0.39	1.93	0.160000000000001	-0.34	-3.8	-2.07	0.55	0.300000000000001	-5.95	0.76	4.96	0.82	4.96	1.69	-5.45	-1.16	-0.83	0.19	-3.84	2.22	-4.94	4.98	-2.11	0.910000000000001	-1.22	0.58	7.47	-0.59	4.51	0.579999999999998	-3.29	-5.6	1.52	5.86	6.51	-1.14	0.0100000000000007	2.35	-3.81	-0.68	1.48	1.64	-6.18	5.69	-3.72	0.579999999999998	-0.0499999999999989	-2.53	5.3	4.75	3.61	1.85	-2.57	5.60999999999999	0.57	-6.27	0.730000000000001	0.16	1.17	0.15	-1.84	1.6	3.8	-0.130000000000001	-0.0499999999999998	-3.41	1.39	3.3	1.25	-0.27	-0.4	0.160000000000001	-1.2	0.77	1.83	5.88	4.6	-6.33	3.48	2.77	-0.27	-4.21	0.580000000000002	-0.0799999999999983	4.43	-0.660000000000002	4.16	-0.0600000000000005	-4.31	-2.65	5.05	0.65	4.97	2.36	1.17	0.58	1.18	0.77	0.219999999999999	5.15	2.31	3.01	-3.01	0.64	-1.88	4.71	-0.81	4.4	-2.58	0.779999999999999	1.33	3.29	-0.13	1.08	0.94	0.58	3.04	-1.84	3.76	-0.07	0.58	-1.32	1.76	1.87	-3.97	-2.55	-0.98	-0.15	-1.36	1.69	0.620000000000001	-1.19	-0.459999999999999	-0.44	0.0999999999999992	-0.02	-0.960000000000001	-3.3	1.5	0.580000000000002	0.58	2.93	0.58	1.89	3.77	1.27	-0.316666666666668	1.89	1.055	-0.304	-0.894285714285715	-1.77	-0.946666666666667	0.381666666666668	1.904	-0.620000000000001	-2.38285714285714	-0.282500000000001	2.83625	0.800000000000001	0.724444444444444	0.870000000000001	2.948	3.62	0.494285714285715	-0.979999999999999	1.82166666666667	1.5725	2.96285714285714	0.209999999999999	2.678	0.0571428571428569	2.11833333333333	1.40285714285714	0.6525	-0.678750000000001	-0.635	-0.00111111111110951	0.521764705882351	0.563076923076924	0.113333333333333	0.482499999999998	1.09071428571428	0.63125	-1.08333333333333	-0.110833333333332	0.265000000000001	0.342222222222222	0.450714285714287	1.22384615384615	0.634166666666667	1.32	1.3725	0.226666666666667	0.328999999999999	2.56	0.37	-0.16625	1.96125	-1.26	-1.18	-0.101111111111111	-0.326666666666666	1.05066666666666	-2.89416666666667	3.73333333333333	1.92571428571429	0.286153846153846	0.572857142857142	0.805	-1.92181818181818	-0.0860000000000003	0.200999999999999	2.494	-2.24416666666667	-0.829999999999998	-0.387857142857136	-0.0226666666666695	-0.65	-0.0837500000000002	1.831	0.689444444444444	1.4225	1.34388888888889	-1.58875	0.525714285714283	-1.86	-1.558	-0.68125	2.69375	0.0973333333333315	-2.35166666666667	-1.30571428571429	1.734	0.0216666666666674	0.360909090909091	0.548571428571428	-0.379000000000001	-0.746	-0.180000000000003	-1.38375	1.39	0.972666666666665	-1.715	0.998749999999999	2.48375	-0.784444444444444	0.254999999999999	-1.345625	1.76090909090909	-0.158333333333333	-0.144166666666667	1.15	1.21846153846154	-0.178	0.948235294117646	0.187272727272727	1.603	0.95875	-0.185624999999998	0.649999999999999	-0.411428571428572	1.63428571428571	1.15875	1.0875	-0.669999999999998	-0.236000000000001	1.022	0.17	1.01454545454545	-1.78818181818182	3.27882352941176	1.41066666666667	-0.287999999999997	0.173636363636366	-2.19222222222222	-1.56411764705882	-3.03818181818182	1.17	-0.494545454545452	0.445833333333333	0.643636363636364	0.686999999999998	0.898	-0.931000000000001	-0.123636363636363	2.73857142857143	0.668571428571429	0.396666666666667	0.575555555555555	1.12272727272727	1.50142857142857	1.652	0.997777777777777	1.12428571428571	2.4475	1.07125	0.959999999999999	-1.25181818181818	-0.35	1.25111111111111	0.868461538461538	-0.3325	0.783000000000001	-0.247	-0.287000000000001	2.23	2.11	-1.155	1.828	0.901499999999999	0.946	1.91230769230769	0.0587499999999999	1.04222222222222	-0.149090909090908	1.39722222222222	0.108888888888888	0.00636363636363768	0.0209090909090914	-1.31909090909091	-1.581	-0.859999999999999	0.331111111111111	-0.973846153846154	1.49285714285714	2.3875	-0.439333333333334	-0.924999999999999	-0.357777777777777	-0.237058823529411	2.31	0.175000000000001	-1.05125	1.786	-0.119473684210526	0.887	0.210909090909093	1.36833333333333	-0.374545454545455	-0.00187499999999829	0.458571428571428	-4	-0.56	-4	0.569999999999999	1.99	5.15	-4	-0.61	2.28	-1.62	-0.289999999999999	1.06	2.83	0.149999999999999	1.88	5.11	5.15	5.08	-0.23	-0.0100000000000016	-2.89	-1.48	0.58	0.58	5.15	-1.42	-0.18	-1.37	0.31	-0.839999999999998	5.15	1.02	1.24	1.49	2	-3.88	2.2	0.4	2.08	1.49	0.57	5.15	4.96	0.819999999999999	4.14	-0.0600000000000001	5.12	2.45	-0.370000000000001	1.3	0.39	-0.26	0.0599999999999987	-0.34	-3.8	1.6	0.39	4.26	-5.95	0.76	4.28	0.82	4.96	1.56	-5.45	-0.49	-0.83	0.19	-3.84	-3.05	-4.94	4.98	1.14	0.77	-1.22	0.58	5.26	0.23	4.51	-0.12	2.77	-6.16	-3.41	1.41	3.65	-1.14	3.71	-2.77	-3.81	-1.05	1.48	2.74	-4.85	0.58	-2.21	0.579999999999998	-0.0499999999999989	0.66	5.3	2.53	5.61	1.06	1.56	3.27	0.57	6.11	0.730000000000001	0.16	1.11	0.15	-1.14	1.6	3.8	0.459999999999999	-0.67	-3.41	0.0999999999999996	3.32	1.82	1.37	-0.46	0.170000000000001	-0.39	-0.48	1.83	5.88	4.6	-0.42	-0.48	1.85	-2.23	-1.23	-0.809999999999999	2.28	7.48	-1.22	4.16	-1.04	-4.22	-3.2	5.05	0.65	4.97	-1.4	1.17	0.58	1.13	0.88	1.12	-0.27	0.64	2.74	-2.51	2.43	-1.41	-0.39	0.13	4.4	-1.84	-0.69	-0.25	1.5	1.45	1.14	1.35	0.58	1.5	1.19	2.92	-0.07	0.58	0.58	2.44	1.96	-1.37	-2.55	-0.98	2.45	0.21	1.69	0.619999999999999	-1.16	-1.83	3.18	0.0999999999999992	-0.02	-0.82	-3.3	1.5	-0.199999999999998	0.58	2.41	0.58	1.89	2.47	1.72	-0.0525000000000002	2.1925	0.272499999999999	-0.0199999999999996	-0.560714285714285	-0.595714285714285	-0.185	1.13083333333333	2.253	-0.142857142857142	-0.537857142857143	-0.673125000000001	2.13375	0.984285714285715	0.700555555555555	1.43285714285714	2.634	3.71	1.83785714285714	-0.200714285714286	1.30416666666667	1.268125	1.42571428571429	0.161666666666667	1.629	0.527857142857142	2.08083333333333	1.07071428571428	0.290625	-1.11625	1.59333333333333	-0.0749999999999993	0.688823529411764	0.620384615384616	0.764444444444445	0.1525	1.155	0.200625	0.035555555555554	1.02333333333333	0.3825	0.670000000000002	-0.123928571428571	2.12807692307692	0.32	1.44	0.910416666666663	0.168749999999999	0.356999999999999	1.27875	0.0899999999999999	-0.0906249999999993	1.34125	-0.420625000000001	-0.743	-0.0788888888888888	0.377222222222223	1.10266666666667	-1.55958333333333	1.50111111111111	1.51357142857143	0.256153846153847	0.885714285714286	0.824375	-1.50318181818182	0.508999999999999	-0.0585000000000004	2.2885	-2.45333333333333	-0.964545454545455	0.0746428571428623	0.352	0.694999999999999	0.16375	0.8485	-0.646666666666665	0.774374999999999	1.41277777777778	-1.50625	0.505714285714285	-0.610833333333334	-1.0085	-0.14625	3.0225	-0.24366666666667	-2.35166666666667	-0.0535714285714306	0.227999999999998	0.296666666666667	0.686818181818182	0.0632142857142846	0.0154999999999994	-0.695499999999999	0.248750000000001	-0.255625	1.79647058823529	1.09433333333333	-1.18875	0.993124999999999	1.73375	0.0566666666666666	0.930833333333334	-0.535625	1.93454545454545	-0.889166666666666	-0.18041666666667	0.947083333333333	0.953846153846154	-0.1105	0.786470588235294	0.762727272727273	0.649999999999999	0.790000000000001	-0.0874999999999986	0.344	-0.452857142857143	1.345	1.231875	1.3409375	0.883461538461539	-0.298	1.068	0.370714285714286	1.34545454545455	-0.31818181818182	3.22529411764705	0.675333333333334	0.396000000000001	0.131363636363634	-1.58777777777778	-2.71176470588235	-2.13545454545455	1.67222222222222	0.57	0.800000000000001	-0.439545454545453	0.899999999999999	0.33	-0.92	0.0972727272727276	1.46714285714286	1.01285714285714	0.356111111111112	0.658333333333333	0.905000000000001	0.718214285714286	1.509	0.317222222222223	1.08214285714286	1.225625	1.223125	1.106875	-1.21681818181818	0.834444444444444	0.796111111111111	0.259230769230768	0.0806249999999995	1.055	-0.0515000000000008	-0.307500000000001	2.366	1.63083333333333	0.535833333333334	1.65933333333333	0.84	1.008	1.66538461538462	0.723125	0.458333333333334	-0.0786363636363632	1.38805555555555	0.0627777777777769	1.03318181818182	1.12545454545455	-0.00409090909090892	-1.409	-0.861666666666666	0.321666666666667	-1.11076923076923	1.20142857142857	2.3875	-0.103333333333333	-0.909166666666668	0.188888888888888	-0.507941176470588	1.79	0.714499999999999	0.164375	1.782	-0.0357894736842077	1.0565	0.522272727272727	1.36055555555556	0.05772727272727	0.202500000000001	0.403095238095236
chrX_342360_T_G_+	YJL050W_chrX_342360_T_G_72_2	FALSE	0.260447802122736	UpStream	TRUE	TRUE	TRUE	FALSE	TRUE	FALSE	FALSE	NA	0.268725247604048	1	73	1	0	0	-1	1	0	0	0	0.342105263157895	1.01960784313726	6.13317223744222	NA	NA	52	1173	466	169	162	NA	0.748031	NA	NA	0	0	0	0	0	0	0	0	0	0	0	0	0	0	0	0	0	0	0	0	0	0	0	0	0	0	0	0	0	0	0	0	0	0	0	0	0	0	0	0	0	0	0	0	0	0	0	0	0	0	0	0	0	0	0	0	0	0	0	0	0	0	0	0	0	0	0	0	0	0	0	0	0	0	0	-0.930000000000001	0	0	0	0	0	0	0	0	0	0	0	0	0	0	0	0	0	0	0	0	0	0	0	0	0	0	0	0	0	0	0	0	0	0	0	0	0	0	0	0	0	0	0	0	0	0	0	0	0	0	0	0	0	0	12.58	0	0	0	0	0	0	0	0	0	0	0	0	0	0	0	0	0	0	0	0	0	0	0	0	0	0	0	0	0	0	0	0	0	0	0	0	0	0	0	0	0	0	0	0	0	0	0	0	0	0	0	0	0	0	0	0	0	0	0	0	0	0	0	0	0	0	0	0	0	0	0	0	0	0	0	0	0	0	0	0	0	0	0	0	0	0	0	0	0	0	0	0	0	0	0	0	0	0	0	0	0	0	0	0	0	0	0	0	0	0	0	0	0	0	0	0	0	0	0	0	0	0	0	0	0	0	0	0	0	0	0	0	0	0	0	0	0	0	0	0	-0.510000000000002	0	0	0	0	0	0	0	0	0	0	0	0	0	0	0	0	0	0	0	0	0	0	0	0	0	0	0	0	0	0	0	0	0	0	0	0	0	0	0	0	0	0	0	0	0	0	0	0	0	0	0	0	0	0	12.58	0	0	0	0	0	0	0	0	0	0	0	0	0	0	0	0	0	0	0	0	0	0	0	0	0	0	0	0	0	0	0	0	0	0	0	0	0	0	0	0	0	0	0	0	0	0	0	0	0	0	0	0	0	0	0	0	0	0	0	0	0	0	0	0	0	0	0	0	0	0	0	0	0	0	0	0	0	0	0	0	0	0	0	0	0	0	0	0	0	0	0	0	0	0	0	0	0	0	0	0	0	0	0	0	0	0	0	0	0	0	0	0	0	0	0	0	0	0	0	0	0	0	0	0	0	0	0	0	0	0	0	0	0	0	0	0	0	0	0	0	-1	0	0	0	0	0	0	0	0	0	0	0	0	0	0	0	0	0	0	0	0	0	0	0	0	0	0	0	0	0	0	0	0	0	0	0	0	0	0	0	0	0	0	0	0	0	0	0	0	0	0	0	0	0	0	1	0	0	0	0	0	0	0	0	0	0	0	0	0	0	0	0	0	0	0	0	0	0	0	0	0	0	0	0	0	0	0	0	0	0	0	0	0	0	0	0	0	0	0	0	0	0	0	0	0	0	0	0	0	0	0	0	0	0	0	0	0	0	0	0	0	0	0	0	0	0	0	0	0	0	0	5.95	0	0	0	0	0	0	0	0	0	0	0	0	0	0	0	0	0	0	0	0	0	0	0	0	0	0	0	0	0	0	0	0	0	0	0	0	0	0	0	0	0	0	0	0	0	0	0	0	0	0	0	0	0	0	0	0	0	0	0	0	0	0	0	0	0	0	0	0	0	0	0	0	0	0	0	0	0	0	0	0	0	0	0	0	0	0	0	0	0	0	0	0	0	0	0	0	0	0	0	0	0	0	0	0	0	0	0	0	0	0	0	0	0	0	0	0	0	0	0	0	0	0	0	0	0	0	0	0	0	0	0	0	0	0	0	0	0	0	0	0	0	0	0	0	0	0	0	0	0	0	0	0	0	0	0	0	0	0	0	0	0	0	0	0	0	0	0	0	0	0	0	0	0	0	0	0	0	0	0	0	0	0	0	0	0	0	0	0	0	0	0	0	0	0	0	5.95	0	0	0	0	0	0	0	0	0	0	0	0	0	0	0	0	0	0	0	0	0	0	0	0	0	0	0	0	0	0	0	0	0	0	0	0	0	0	0	0	0	0	0	0	0	0	0	0	0	0	0	0	0	0	0	0	0	0	0	0	0	0	0	0	0	0	0	0	0	0	0	0	0	0	0	0	0	0	0	0	0	0	0	0	0	0	0	0	0	0	0	0	0	0	0	0	0	0	0	0	0	0	0	0	0	0	0	0	0	0	0	0	0	0	0	0	0	0	0	0	0	0	0	0	0	0	0	0	0	0	0	0	0	0	0	0	0	0	0	0	0	0	0	0	0	0	0	0	0	0	0	0	0	0	0	0	0	0	0	0	0	0	0	0	0	0	0	0	0	0	0	0	0	0	0	0	0	0	0	0	0	0	0	0	0	0	0	0	0	0	0	0	0	0	0	1	0	0	0	0	0	0	0	0	0	0	0	0	0	0	0	0	0	0	0	0	0	0	0	0	0	0	0	0	0	0	0	0	0	0	0	0	0	0	0	0	0	0	0	0	0	0	0	0	0	0	0	0	0	0	0	0	0	0	0	0	0	0	0	0	0	0	0	0	0	0	0	0	0	0	0	0	0	0	0	0	0	0	0	0	0	0	0	0	0	0	0	0	0	0	0	0	0	0	0	0	0	0	0	0	0	0	0	0	0	0	0	0	0	0	0	0	0	0	0	0	0	0	0	0	0	0	0	0	0	0	0	0	0	0	0	0	0	0	0	0	0	0	0	0	0	0	0	0	0	0	0	0	0	0	0	0	0	0	0	0	0	0	0	0	0	0	0	0	0	0	0	0	0	0	0	0	0	0	0	0	0	0	0	0	0	0	0	0	0	0	0	0	0	0	0	5.95	0	0	0	0	0	0	0	0	0	0	0	0	0	0	0	0	0	0	0	0	0	0	0	0	0	0	0	0	0	0	0	0	0	0	0	0	0	0	0	0	0	0	0	0	0	0	0	0	0	0	0	0	0	0	0	0	0	0	0	0	0	0	0	0	-0.930000000000001	0	0	0	0	0	0	0	0	0	0	0	0	0	0	0	0	0	0	0	0	0	0	0	0	0	0	0	0	0	0	0	0	0	0	0	0	0	0	0	0	0	0	0	0	0	0	0	0	0	0	0	0	0	0	12.58	0	0	0	0	0	0	0	0	0	0	0	0	0	0	0	0	0	0	0	0	0	0	0	0	0	0	0	0	0	0	0	0	0	0	0	0	0	0	0	0	0	0	0	0	0	0	0	0	0	0	0	0	0	0	0	0	0	0	0	0	0	0	0	0	0	0	0	0	0	0	0	0	0	0	0	5.95	0	0	0	0	0	0	0	0	0	0	0	0	0	0	0	0	0	0	0	0	0	0	0	0	0	0	0	0	0	0	0	0	0	0	0	0	0	0	0	0	0	0	0	0	0	0	0	0	0	0	0	0	0	0	0	0	0	0	0	0	0	0	0	0	-0.510000000000002	0	0	0	0	0	0	0	0	0	0	0	0	0	0	0	0	0	0	0	0	0	0	0	0	0	0	0	0	0	0	0	0	0	0	0	0	0	0	0	0	0	0	0	0	0	0	0	0	0	0	0	0	0	0	12.58	0	0	0	0	0	0	0	0	0	0	0	0	0	0	0	0	0	0	0	0	0	0	0	0	0	0	0	0	0	0	0	0	0	0	0	0	0	0	0	0	0	0	0	0	0	0	0	0	0	0	0	0	0	0	0	0	0	0	0	0	0	0	0	0	0	0	0	0	0	0	0	0	0	0	0	1	0	0	0	0	0	0	0	0	0	0	0	0	0	0	0	0	0	0	0	0	0	0	0	0	0	0	0	0	0	0	0	0	0	0	0	0	0	0	0	0	0	0	0	0	0	0	0	0	0	0	0	0	0	0	0	0	0	0	0	0	0	0	0	0	-1	0	0	0	0	0	0	0	0	0	0	0	0	0	0	0	0	0	0	0	0	0	0	0	0	0	0	0	0	0	0	0	0	0	0	0	0	0	0	0	0	0	0	0	0	0	0	0	0	0	0	0	0	0	0	1	0	0	0	0	0	0	0	0	0	0	0	0	0	0	0	0	0	0	0	0	0	0	0	0	0	0	0	0	0	0	0	0	0	0	0	0	0	0	0	0	0	0	0	0	0	0	0	0	0	0	0	0	0	0	0	0	0	0	0	0	0	0	0	0	0	5.15	5.15	5.11	4.33	5.15	5.02	0.58	0.58	5.11	5.15	0.58	5.15	5.15	5.15	2.18	3.5	5.15	5.15	1.37	5.15	5.15	5.15	5.15	5.15	5.15	0.58	5.15	5.15	5.15	0.58	0.580000000000002	3.48	3.03	1.82	5.12	3.14	4.81	5.14	5.02	4.83	4.59	1.62	5.15	2.88	5.01	5.02	5.14	5.03	5.15	5.15	5.13	3.72	5.15	2.29	4.96	5.5	2.39	-4.89000000000001	7.48	7.48	4.96	4.88	4.96	4.79	4.1	4.74	5.33	5.24	-0.89	5.06	6.57	3.23999999999999	5.46	5.08	5.82	2	6.35	6.3	7.46	2.12	5.61	7.48	1.86	7.47999999999999	5.47	2.28	4.28	7.48	4.96	4.85	2.42	7.48	7.27999999999999	7.48	7.36	6.79000000000001	5.63	6.58	7.48	7.39	5.43	7.3	0.349999999999998	7.48	4.96	7.37	4.52	2.34	2.26	2.22	2.43	3.19	4.04	2.73	3.56	1.08	3.67	4.57	3.08	2.44	2.37	3.49	2.23	5.11	7.47999999999999	7.48	5.38	0.640000000000001	7.48	7.38	-2.91	6.21	7.48	7.48	7.47	2.38	7.48	4.12	3.99	2.47	5.05	5.15	4.05	3.9	4.65	4.33	3.91	2.62	5.64	5.15	5.22	5.15	3.41	2.19	5.5	2.51	3.67	5.15	4.66	1.71	3.97	7.33	0.86	0.959999999999997	3.33	3.58	5.13	4.3	3.14	5.14	0.98	5.15	4.9	4.92	3.07	0.45	-0.38	5.15	1.37	5.15	5.15	0.930000000000001	2.01	5.14	-0.25	5.15	5.15	3.94	5.15	1.24	3.52	5.15	5.11	5.15	0.699999999999999	1.79	-0.0400000000000009	2.64833333333334	0.234999999999999	0.318	0.952857142857143	0.559999999999999	-0.946666666666667	-0.921666666666667	2.598	0.312857142857142	-0.212857142857143	-0.317500000000001	3.18875	2.15571428571429	-0.0700000000000003	0.194285714285714	2.43	4.00714285714286	0.534285714285714	0.798571428571432	1.34	1.53125	1.61857142857143	-0.348333333333333	4.194	-1.10428571428571	1.88	1.97142857142857	1.1475	-1.51125	0.081666666666667	-0.477777777777777	-0.169090909090912	-0.651282051282053	0.106666666666667	-0.614166666666668	1.44857142857143	1.24125	0.699999999999999	1.185	0.681999999999999	0.433418803418803	2.13742857142857	2.00384615384615	0.912500000000001	1.79666666666667	0.175833333333333	0.369166666666667	0.619000000000003	1.63875	-0.105	0.365	1.86375	0.115	0.571999999999999	1.23444444444445	0.728888888888887	-1.17019047619048	-0.502500000000005	3.04555555555556	3.08	0.573846153846153	1.19857142857143	1.58125	-2.02181818181818	1.448	0.126000000000001	3.003	-4.225	0.688181818181818	-1.28557142857143	-0.501619047619052	0.379999999999999	-0.186249999999999	0.776	0.766844919786096	1.325	0.647905982905982	-1.68	-1.71857142857143	-0.155000000000001	-0.457000000000001	-0.0500000000000007	3.92625	2.08790476190476	-2.35166666666667	0.474285714285713	0.271999999999998	0.864999999999998	1.65363636363636	0.417714285714286	0.980000000000004	0.672999999999998	0.2925	0.00625000000000142	1.55593582887701	1.18761904761904	0.677500000000002	1.455	2.40125	1.67444444444444	2.295	-1.800625	1.51363636363637	-0.888333333333334	-1.87333333333333	0.673333333333333	0.638717948717948	-0.202999999999999	0.673101604278076	0.577272727272728	0.992	0.674999999999999	0.659375000000001	0.1	-0.927142857142857	1.22857142857143	1.86625	0.64173611111111	-0.658205128205129	-0.643	1.521	-0.427142857142857	0.848181818181818	2.31818181818181	1.89930481283422	0.564666666666666	-1.04199999999999	1.80454545454545	-1.07222222222222	-2.93034090909091	-2.87909090909091	1.86222222222222	1.06272727272728	0.209166666666668	-0.452727272727273	0.636000000000003	-0.672	-1.078	-0.0136363636363637	2.10571428571429	1.51428571428571	0.254444444444443	0.170000000000002	0.877272727272727	1.11857142857143	1.683	-0.897777777777778	0.557142857142857	1.5375	1.07875	0.966250000000002	-1.36545454545455	0.306666666666667	1.97444444444444	0.216923076923074	-0.81	0.969999999999999	-0.306000000000001	-0.381	1.47	3.28	-1.77833333333333	1.24038095238095	0.943999999999999	0.589	2.84589743589743	1.12875	-0.417777777777777	-0.264545454545456	1.21452991452992	-0.397777777777778	0.587272727272726	0.649999999999999	0.771818181818183	-1.541	-0.604095238095238	0.207777777777777	-1.32102564102564	2.32142857142857	2.3875	0.423523809523811	-0.980000000000001	0.531111111111112	-1.15294117647059	2.04777777777778	1.085	0.3125	1.672	-0.0420350877192988	0.622	1.60363636363637	1.14448717948718	0.167272727272724	0.189027777777778	0.817443609022556	5.15	5.15	5.15	5.07	0.58	5.15	5.15	5.15	5.15	2.8	-0.140000000000001	2.98	5.15	5.15	5.15	5.15	5.15	5.08	5.15	5.15	5.15	5.15	5.15	5.15	0.58	5.15	5.15	5.15	5.15	3.8	5.15	5.15	4.06	5.15	5.15	5.15	2.34	4.31	4.96	5.15	4.04	5.14	0.580000000000002	3.53	4.87	5.15	5.15	3.56	5.15	4.23	2.37	5.14	4.42	5.06	0.57	1.5	3.42	5.44	7.48	6.84	0.58	5.61	4.96	3.74	2.81	3.52	3.63	3.52	7.44	0.12	7.48000000000001	6.15	7.27	5.15	7.44	-0.5	6.03	1.4	2.77	7.48	7.46	7.47999999999999	7.36	7.48	-4.19	2.28	4.96	7.39	4.28	6.36	2.47	7.4	5.77	7.48	7.43	6.78999999999999	3.14	5.33	6.15	7.48	3.72	7.47	3.2	7.48	0.57	7.48000000000001	3.38	2.69	2.52	0.940000000000001	5.02	2.88	4.74	4.76	2.96	1.92	3.78	4.15	3.78	5.55	2.67	3.39	4.99	6.06999999999999	7.23	7.25999999999999	4.06	1.69	6.79	7.48	-2.66	5.88	7.48	7.47	7.48	7.38	7.48	6.34	3.98	3.28	5.05	4.88	4.86	4.02	5.06	-0.0500000000000043	4.45	4.83	5.81	5.15	5.26	5.15	4.37	5.15	4.82	3.49	5.13	5.14	5.69	4.58	7.47	0.970000000000001	7.44	0.959999999999997	0.300000000000001	5.15	3.58	5.15	5.15	5.14	0.98	5.15	5.15	5.15	5.13	2.22	0.77	5.15	1.87	5.15	5.15	1.41	2.05	5.15	3.78	5.02	5.15	5.15	5.15	1.35	5.15	5.15	5.11	5.15	5.15	-0.22	-0.0649999999999995	1.73666666666667	0.31	-0.358000000000001	-2.07428571428571	-1.75142857142857	0.576666666666668	3.18333333333333	1.908	-0.598571428571429	-1.84333333333333	-1.02875	1.07875	-0.187142857142856	1.47111111111111	2.67142857142857	2.838	3.41285714285715	3.14142857142857	-1.2	1.26833333333333	1.005	1.23285714285714	0.671666666666667	-0.936	2.16	2.28166666666667	0.17	-0.56625	-0.721250000000001	3.105	0.327777777777779	1.32631016042781	2.1125641025641	1.42222222222222	0.919166666666666	-0.178714285714285	-0.84	-0.628888888888889	0.861666666666666	0.0830000000000002	0.736068376068374	-1.55085714285714	0.608717948717953	-0.272500000000001	1.08333333333333	1.645	-0.0316666666666663	0.0949999999999989	0.918749999999999	0.285000000000001	-0.54625	0.81875	-0.95625	-2.058	-1.39222222222222	0.0255555555555556	1.35419047619047	-2.61666666666667	-0.043333333333333	-0.0528571428571443	0.12820512820513	0.572857142857142	0.0674999999999999	-0.984545454545456	-0.43	-0.243	1.574	-0.681666666666668	-2.61727272727273	1.22528571428572	1.07609523809524	1.01	0.51375	0.920999999999999	-0.631324786324782	0.223750000000003	1.11504273504273	-1.3325	2.73	-1.06666666666667	-1.56	-0.242499999999998	2.11875	-2.2552380952381	-2.35166666666667	-0.581428571428571	0.183999999999997	-0.271666666666667	-0.279999999999999	0.0648571428571465	-0.949000000000002	-2.064	0.204999999999998	-0.5175	0.0124064171122953	0.379333333333335	-3.055	0.53125	1.06625	-1.56111111111111	-0.433333333333334	0.155763888888888	2.35545454545455	-0.890000000000001	1.5125	1.22083333333333	1.02794871794872	-0.0179999999999998	0.161229946524063	0.948181818181818	0.308000000000002	0.904999999999999	0.341527777777779	0.588000000000001	0.0214285714285687	1.46142857142857	0.5975	0.773333333333332	1.53282051282051	0.0469999999999988	0.614999999999999	1.16857142857143	1.84272727272727	-2.95454545454545	1.96614973262032	-0.436857142857136	1.08885714285714	-1.54181818181818	-2.10333333333333	-2.26331550802139	-1.39181818181818	1.48222222222222	0.077272727272728	1.39083333333333	-0.426363636363639	1.164	1.332	-0.761999999999999	0.208181818181819	0.828571428571429	0.511428571428571	0.457777777777777	1.14666666666667	0.932727272727272	0.584	1.335	1.53222222222222	1.60714285714286	0.913750000000004	1.3675	1.2475	-1.06818181818182	1.36222222222222	-0.38222222222222	0.678461538461541	0.97125	1.14	0.202999999999999	-0.234	3.262	-0.0183333333333335	2.85	1.22038095238095	0.614852941176473	1.427	1.55410256410256	0.317499999999999	1.33444444444444	0.107272727272727	1.21457264957265	0.523333333333333	1.47909090909091	1.60090909090909	-0.779999999999999	-1.277	-0.517333333333334	0.435555555555558	-0.821025641025641	0.081428571428571	2.3875	-0.678952380952381	-0.838333333333334	-0.153333333333334	-0.015347593582888	1.53222222222222	0.343999999999999	0.0162500000000012	1.892	-0.130175438596492	1.491	-0.55909090909091	1.15653846153846	-0.0518181818181809	-0.314375000000002	-0.164085213032581	5.15	5.15	5.11	5.07	0.58	5.15	5.15	0.58	5.15	2.8	-0.140000000000001	5.15	5.15	5.15	2.18	3.5	5.15	5.08	5.15	5.15	5.15	5.15	5.15	5.15	0.58	0.58	5.15	5.15	5.15	0.58	5.15	3.48	4.06	1.82	5.12	3.14	2.34	4.31	4.96	5.15	4.04	5.14	5.15	3.53	4.87	5.15	5.14	3.56	5.15	5.15	5.13	5.14	5.15	5.06	0.57	1.5	3.42	3.42	7.48	7.48	0.58	5.61	4.96	3.74	4.1	3.52	5.33	3.52	-0.89	0.12	6.57	3.48	7.27	5.08	5.82	2	6.35	6.3	7.46	2.12	7.46	7.47999999999999	7.36	7.48	-4.19	2.28	4.96	7.48	4.28	6.36	2.42	7.4	5.77	7.48	7.43	6.78999999999999	3.14	5.33	6.15	7.39	3.72	7.47	3.2	7.48	4.96	7.37	4.52	2.34	2.27	0.940000000000001	5.02	3.19	4.04	4.76	3.56	1.08	3.67	4.15	3.78	5.55	2.37	3.39	2.23	5.11	7.23	7.48	5.38	1.69	6.79	7.48	-2.91	5.88	7.48	7.47	7.47	2.38	7.48	4.12	3.99	3.28	5.05	4.88	4.05	3.9	4.65	4.33	4.45	2.62	5.64	5.15	5.26	5.15	3.41	5.15	4.82	2.51	3.67	5.14	5.1	3.64	3.97	0.970000000000001	3.7	0.959999999999997	0.300000000000001	3.58	3.58	5.15	3.14	5.14	0.98	5.15	5.15	5.15	5.13	2.22	-0.38	5.15	1.37	5.15	5.15	1.41	2.01	5.15	-0.25	5.15	5.15	5.15	5.15	1.35	3.52	5.15	5.11	5.15	4.94	-0.22	-0.0525000000000002	2.1925	0.272500000000001	-0.0200000000000005	-0.560714285714285	-0.595714285714287	-0.185	1.13083333333333	2.253	-0.142857142857142	-1.54961538461538	-0.673125000000001	2.13375	0.984285714285715	0.700555555555557	1.43285714285715	2.634	3.71	1.83785714285714	-0.200714285714284	1.30416666666667	1.268125	1.42571428571429	0.161666666666667	1.629	0.527857142857144	2.08083333333333	1.07071428571428	0.290625	-1.11625	1.59333333333334	-0.0749999999999975	0.578609625668449	0.730641025641027	0.764444444444447	0.1525	0.634928571428571	0.200625	0.0355555555555558	1.02333333333333	0.382499999999999	0.584743589743589	0.293285714285712	1.30628205128205	0.32	1.44	0.910416666666663	0.168750000000001	0.357000000000001	1.27875	0.0900000000000007	-0.0906249999999993	1.34125	-0.420625	-0.743	-0.0788888888888888	0.377222222222222	0.0919999999999987	-1.55958333333334	1.50111111111111	1.51357142857143	0.35102564102564	0.885714285714288	0.824375	-1.50318181818182	0.509	-0.0585000000000004	2.2885	-2.45333333333333	-0.964545454545455	-0.0301428571428559	0.287238095238092	0.695	0.16375	0.848499999999998	1.12020238095238	0.774374999999999	0.881474358974351	-1.50625	0.505714285714284	-0.610833333333334	-1.0085	-0.14625	3.0225	-0.0836666666666659	-2.35166666666667	-0.0535714285714288	0.227999999999998	0.296666666666667	0.686818181818182	0.241285714285713	0.0154999999999994	-0.695500000000001	0.248749999999998	-0.255624999999998	0.78417112299465	0.783476190476193	-1.18875	0.993124999999999	1.73375	0.0566666666666666	0.930833333333334	-0.822430555555556	1.93454545454546	-0.889166666666666	-0.180416666666666	0.947083333333333	0.833333333333334	-0.110499999999999	0.41716577540107	0.762727272727274	0.65	0.789999999999999	0.500451388888887	0.344000000000001	-0.452857142857143	1.345	1.231875	0.707534722222222	0.437307692307694	-0.298	1.068	0.370714285714286	1.34545454545454	-0.31818181818182	1.93272727272727	0.0639047619047624	0.0234285714285711	0.131363636363638	-1.58777777777778	-3.15651515151515	-2.13545454545455	1.67222222222222	0.570000000000004	0.799999999999997	-0.439545454545456	0.899999999999999	0.330000000000002	-0.919999999999998	0.0972727272727276	1.46714285714286	1.01285714285714	0.35611111111111	0.658333333333333	0.904999999999999	0.851285714285712	1.509	0.317222222222222	1.08214285714286	1.225625	1.223125	1.106875	-1.21681818181818	0.834444444444443	0.796111111111109	0.447692307692307	0.0806249999999995	1.055	-0.0515000000000008	-0.307500000000001	2.366	1.63083333333333	0.535833333333333	1.23038095238095	0.779426470588234	1.008	2.2	0.723125	0.458333333333334	-0.0786363636363632	1.21455128205128	0.0627777777777769	1.03318181818182	1.12545454545455	-0.00409090909090715	-1.409	-0.560714285714286	0.321666666666667	-1.07102564102564	1.20142857142857	2.3875	-0.127714285714285	-0.909166666666667	0.18888888888889	-0.58414438502674	1.79	0.714499999999997	0.164375000000001	1.782	-0.0861052631578936	1.0565	0.522272727272727	1.15051282051282	0.0577272727272717	-0.0626736111111121	0.326679197994988
chrX_348750_C_T_-	YJL048C_5UTR_0_211	FALSE	-0.187460062304027	TSS	TRUE	TRUE	FALSE	FALSE	FALSE	TRUE	TRUE	FALSE	-0.39954277097859	3	122	1	0	0	1	0	-1	0	0	0.421052631578947	0.984615384615385	6.5586015102742	0.121495041	0.0933564	10	745	86	26	113	2.11	0	0.208	0.208	0	0	0	0	0	0	0	0	0	0	0	0	0	0	0	0	0	0	0	0	0	0	0	0	0	0	0	0	0	0	0	0	0	0	0	0	0	0	0	0	0	0	0	0	0	0	0	0	0	0	0	0	0	0	0	0	0	0	0	0	0	0	0	0	0	0	0	0	0	0	0	0	0	0	0	0	0	0	0	0	0	0	0	0	0	0	0	0	0	0	0	0	0	0	0	0	0	0	0	0	0	0	0	0	7.18	0	0	0	0	0	0	0	0	0	0	0	0	0	0	0	0	0	0	0	0	0	0	0	0	0	0	0	0	0	0	0	0	0	0	0	0	0	0	0	0	0	0	0	0	0	0	0	0	0	0	0	0	0	0	0	0	0	0	0	0	0	0	0	0	0	0	0	0	0	0	0	0	0	0	0	0	0	0	0	0	0	0	0	0	0	0	0	0	0	0	0	0	0	0	0	0	0	0	0	0	0	0	0	0	0	0	0	0	0	0	0	0	0	0	0	0	0	0	0	0	0	0	0	0	0	0	0	0	0	0	0	0	0	0	0	0	0	0	0	0	0	0	0	0	0	0	0	0	0	0	0	0	0	0	0	0	0	0	0	0	0	0	0	0	0	0	0	0	0	0	0	0	0	0	0	0	0	0	0	0	0	0	0	0	0	0	0	0	0	0	0	0	0	0	0	7.18	0	0	0	0	0	0	0	0	0	0	0	0	0	0	0	0	0	0	0	0	0	0	0	0	0	0	0	0	0	0	0	0	0	0	0	0	0	0	0	0	0	0	0	0	0	0	0	0	0	0	0	0	0	0	0	0	0	0	0	0	0	0	0	0	0	0	0	0	0	0	0	0	0	0	0	0	0	0	0	0	0	0	0	0	0	0	0	0	0	0	0	0	0	0	0	0	0	0	0	0	0	0	0	0	0	0	0	0	0	0	0	0	0	0	0	0	0	0	0	0	0	0	0	0	0	0	0	0	0	0	0	0	0	0	0	0	0	0	0	0	0	0	0	0	0	0	0	0	0	0	0	0	0	0	0	0	0	0	0	0	0	0	0	0	0	0	0	0	0	0	0	0	0	0	0	0	0	0	0	0	0	0	0	0	0	0	0	0	0	0	0	0	0	0	0	1	0	0	0	0	0	0	0	0	0	0	0	0	0	0	0	0	0	0	0	0	0	0	0	0	0	0	0	0	0	0	0	0	0	0	0	0	0	0	0	0	0	0	0	0	0	0	0	0	0	0	0	0	0	0	0	0	0	0	0	0	0	0	0	0	0	0	0	0	0	0	0	0	0	0	0	0	0	0	0	0	0	0	0	0	0	0	0	0	0	0	0	0	0	0	0	0	0	0	0	0	0	0	0	0	0	0	0	0	0	0	0	0	0	0	0	0	0	0	0	0	0	0	0	0	0	0	0	0	0	0	0	0	0	0	0	0	0	0	0	0	0	0	0	0	5.31	0	0	0	0	0	0	0	0	0	0	0	0	0	0	0	0	0	0	0	0	0	0	0	0	0	0	0	0	0	0	0	0	0	0	0	0	0	0	0	0	0	0	0	0	0	0	0	0	0	0	0	0	0	0	0	0	0	0	0	0	0	0	0	0	0	0	0	0	6.44	0	0	0	0	0	0	0	0	0	0	0	0	0	0	0	0	0	0	0	0	0	0	0	0	0	0	0	0	0	0	0	0	0	0	0	0	0	0	0	0	0	0	0	0	0	0	0	0	0	0	0	0	0	0	0	0	0	0	0	0	0	0	0	0	0	0	0	0	0	0	0	0	0	0	0	0	0	0	0	0	0	0	0	0	0	0	0	0	0	0	0	0	0	0	0	0	0	0	0	0	0	0	0	0	0	0	0	0	0	0	0	0	0	0	0	0	0	0	0	0	0	0	0	0	0	0	5.31	0	0	0	0	0	0	0	0	0	0	0	0	0	0	0	0	0	0	0	0	0	0	0	0	0	0	0	0	0	0	0	0	0	0	0	0	0	0	0	0	0	0	0	0	0	0	0	0	0	0	0	0	0	0	0	0	0	0	0	0	0	0	0	0	0	0	0	0	6.44	0	0	0	0	0	0	0	0	0	0	0	0	0	0	0	0	0	0	0	0	0	0	0	0	0	0	0	0	0	0	0	0	0	0	0	0	0	0	0	0	0	0	0	0	0	0	0	0	0	0	0	0	0	0	0	0	0	0	0	0	0	0	0	0	0	0	0	0	0	0	0	0	0	0	0	0	0	0	0	0	0	0	0	0	0	0	0	0	0	0	0	0	0	0	0	0	0	0	0	0	0	0	0	0	0	0	0	0	0	0	0	0	0	0	0	0	0	0	0	0	0	0	0	0	0	0	1	0	0	0	0	0	0	0	0	0	0	0	0	0	0	0	0	0	0	0	0	0	0	0	0	0	0	0	0	0	0	0	0	0	0	0	0	0	0	0	0	0	0	0	0	0	0	0	0	0	0	0	0	0	0	0	0	0	0	0	0	0	0	0	0	0	0	0	0	1	0	0	0	0	0	0	0	0	0	0	0	0	0	0	0	0	0	0	0	0	0	0	0	0	0	0	0	0	0	0	0	0	0	0	0	0	0	0	0	0	0	0	0	0	0	0	0	0	0	0	0	0	0	0	0	0	0	0	0	0	0	0	0	0	0	0	0	0	0	0	0	0	0	0	0	0	0	0	0	0	0	0	0	0	0	0	0	0	0	0	0	0	0	0	0	0	0	0	0	0	0	0	0	0	0	0	0	0	0	0	0	0	0	0	0	0	0	0	0	0	0	0	0	0	0	0	5.31	0	0	0	0	0	0	0	0	0	0	0	0	0	0	0	0	0	0	0	0	0	0	0	0	0	0	0	0	0	0	0	0	0	0	0	0	0	0	0	0	0	0	0	0	0	0	0	0	0	0	7.18	0	0	0	0	0	0	0	0	0	0	0	0	0	0	0	0	0	6.44	0	0	0	0	0	0	0	0	0	0	0	0	0	0	0	0	0	0	0	0	0	0	0	0	0	0	0	0	0	0	0	0	0	0	0	0	0	0	0	0	0	0	0	0	0	0	0	0	0	0	0	0	0	0	0	0	0	0	0	0	0	0	0	0	0	0	0	0	0	0	0	0	0	0	0	0	0	0	0	0	0	0	0	0	0	0	0	0	0	0	0	0	0	0	0	0	0	0	0	0	0	0	0	0	0	0	0	0	0	0	0	0	0	0	0	0	0	0	0	0	0	0	0	0	0	0	5.31	0	0	0	0	0	0	0	0	0	0	0	0	0	0	0	0	0	0	0	0	0	0	0	0	0	0	0	0	0	0	0	0	0	0	0	0	0	0	0	0	0	0	0	0	0	0	0	0	0	0	7.18	0	0	0	0	0	0	0	0	0	0	0	0	0	0	0	0	0	6.44	0	0	0	0	0	0	0	0	0	0	0	0	0	0	0	0	0	0	0	0	0	0	0	0	0	0	0	0	0	0	0	0	0	0	0	0	0	0	0	0	0	0	0	0	0	0	0	0	0	0	0	0	0	0	0	0	0	0	0	0	0	0	0	0	0	0	0	0	0	0	0	0	0	0	0	0	0	0	0	0	0	0	0	0	0	0	0	0	0	0	0	0	0	0	0	0	0	0	0	0	0	0	0	0	0	0	0	0	0	0	0	0	0	0	0	0	0	0	0	0	0	0	0	0	0	0	1	0	0	0	0	0	0	0	0	0	0	0	0	0	0	0	0	0	0	0	0	0	0	0	0	0	0	0	0	0	0	0	0	0	0	0	0	0	0	0	0	0	0	0	0	0	0	0	0	0	0	1	0	0	0	0	0	0	0	0	0	0	0	0	0	0	0	0	0	1	0	0	0	0	0	0	0	0	0	0	0	0	0	0	0	0	0	0	0	0	0	0	0	0	0	0	0	0	0	0	0	0	0	0	0	0	0	0	0	0	0	0	0	0	0	0	0	0	0	0	0	0	0	0	0	0	0	0	0	0	0	0	0	0	0	0	0	0	0	0	0	0	0	-5.15	-0.44	-3.09	-0.2	1.6	4	-0.58	-0.58	-0.569999999999999	-0.0599999999999996	1.08	-0.110000000000001	-3.02	-2.92	-4.66	-0.58	-2.19	-2.66	-0.58	2.45	-3.47	-3.58	-0.58	4	-1.94	-0.58	-2.18	-3.58	-2.64	4	-0.58	0.239999999999999	-1.01	0.529999999999998	0.0700000000000003	-0.629999999999999	-1.88	4	2.49	-0.58	-0.14	1.91	-4.93	-2.88	-0.96	0.119999999999999	-0.0700000000000003	0.81	-1.39	-5.15	-0.21	-0.58	-5.15	1.95	3.8	0.75	1.97	1.36	2.05	-7.48	-1.26	-1.35	-0.580000000000002	-2.45	6.33	0.130000000000001	-0.609999999999999	-2.42	4.76	4.36	-7.48	1.07	1.45	4	-0.0899999999999999	-0.32	-0.979999999999999	3.17000000000001	-0.52	0.650000000000002	4.02	-0.579999999999998	1.57	-7.48	-3.4	3.01	0.0999999999999996	-4.38	0.11	0.379999999999997	0.670000000000001	-6.94	1.52	0.289999999999999	2.3	6.33	-1.53	1.78	1.7	-0.58	0.979999999999999	-1.1	3.86	-5.26	-9.34	-1.27	-3.3	-0.47	2.76	0.3	1.86	0.0299999999999994	-2.23	-0.0999999999999996	-2.66	-2.41	-1.4	-1.6	0.539999999999999	0.65	-0.0800000000000001	-1.24	1.89	4.48	-0.57	-0.969999999999999	1.7	2.94	1.36	5.65	2.82	3.8	-0.789999999999999	5.2	-4.76000000000001	4.93	-7.48	2.21	4.71	1.08	-5.05	3.24	3.47	0.699999999999999	-4.31	-4.17	-1.6	-0.15	-0.57	-5.15	-0.570000000000001	-2.07	0.709999999999999	-1.31	-1.8	-4.26	2.41	-3.89	1.54	3.81	-1.68	-2.73	2.38	0.319999999999999	-1.03	1.53	-3.58	-2.65	-3.4	-4.44	-0.580000000000002	3.95	1.5	1.14	1.08	0.999999999999999	0.43	0.399999999999999	1.69	-1.12	-5.11	-3.54	2.72	-4.44	2.24	-5.15	-3.91	0.300000000000001	-0.870000000000001	2.21	1.61	0.690000000000001	-0.58	1.54	1.14	-1.82	0.316666666666668	-1.89	-1.055	0.304	0.894285714285713	1.77	0.946666666666667	-0.381666666666666	-1.904	0.620000000000001	2.38285714285714	0.2825	-2.83625	-0.799999999999999	-0.724444444444446	-0.869999999999999	-2.948	-3.62	-0.494285714285715	0.980000000000002	-1.82166666666667	-1.5725	-2.96285714285714	-0.209999999999999	-2.678	-0.0571428571428569	-2.11833333333333	-1.40285714285714	-0.6525	0.678749999999999	0.635000000000002	0.00111111111111128	-0.521764705882354	-0.563076923076922	-0.113333333333332	-0.482499999999998	-1.09071428571428	-0.63125	1.08333333333333	0.110833333333332	-0.264999999999999	-0.342222222222222	-0.450714285714284	-1.22384615384615	-0.634166666666667	-1.32	-1.3725	-0.226666666666667	-0.329000000000001	-2.56	-0.37	0.16625	-1.96125	1.26	1.18	0.101111111111111	0.326666666666667	-1.05066666666666	2.89416666666667	-3.73333333333333	-1.92571428571429	-0.286153846153846	-0.572857142857142	-0.805000000000001	1.92181818181818	0.0860000000000003	-0.201000000000001	-2.494	2.24416666666666	0.83	0.387857142857143	0.0226666666666659	0.65	0.0837500000000002	-1.831	-0.689444444444444	-1.4225	-1.34388888888889	1.58875	-0.525714285714287	1.86	1.558	0.68125	-2.69374999999999	-0.0973333333333315	2.35166666666667	1.30571428571429	-1.734	-0.0216666666666665	-0.36090909090909	-0.548571428571428	0.379000000000001	0.745999999999999	0.180000000000003	1.38375	-1.39	-0.972666666666669	1.715	-0.998750000000001	-2.48375	0.784444444444444	-0.254999999999999	1.345625	-1.76090909090909	-3.05533333333333	0.144166666666667	-1.15	-1.21846153846154	0.178	-0.948235294117646	-0.187272727272727	-1.603	-0.95875	0.185625	-0.65	0.411428571428573	-1.63428571428571	-1.15875	-1.0875	0.670000000000002	0.236000000000001	-1.022	-0.17	-1.01454545454546	1.78818181818182	-3.27882352941176	-1.41066666666666	0.288	-0.173636363636366	2.19222222222222	1.56411764705883	3.03818181818182	-1.17	0.494545454545456	-0.445833333333336	-0.643636363636364	-0.686999999999998	-0.898	0.930999999999999	0.123636363636363	-2.73857142857143	-0.668571428571427	-0.396666666666668	-0.575555555555557	-1.12272727272727	-1.50142857142857	-1.652	-0.997777777777777	-1.12428571428572	-2.4475	-1.07125	-0.959999999999999	1.25181818181818	0.350000000000001	-1.25111111111111	-0.868461538461538	0.3325	-0.783000000000001	0.247	0.286999999999999	-2.23	-2.11	1.155	-1.828	-0.9015	-0.946000000000002	-1.91230769230769	-0.0587499999999999	-1.04222222222222	0.149090909090908	-1.39722222222222	-0.108888888888888	-0.00636363636363768	-0.0209090909090897	1.31909090909091	1.581	0.86	-0.331111111111111	0.973846153846154	-1.49285714285714	-2.3875	0.439333333333334	0.924999999999999	0.357777777777775	0.237058823529411	-2.31	-0.175000000000001	1.05125	-1.786	0.119473684210526	-0.887	-0.210909090909091	-1.36833333333333	0.374545454545455	0.00187500000000185	-0.458571428571428	-5.15	-2.77	4	0.0800000000000005	-0.580000000000001	-0.58	-0.58	-2.45	-0.33	0.77	-2.45	0.0499999999999998	-1.27	-0.779999999999999	4	-3.74	-0.58	-5.08	-5.15	-5.15	-1.83	-2.55	-3.12	1.06	-0.58	-4.44	-2.25	-0.58	-0.609999999999999	0.780000000000001	-5.15	0.46	-0.420000000000002	-3.78	-5.13	-4.84	0.680000000000001	1.55	-1.21	2.48	-0.0200000000000005	-3.39	-0.58	-4.1	-2.25	-0.660000000000001	-4.03	-1.66	1.44	-0.58	-0.580000000000001	0.86	-0.58	-5.49	3.24	3.63	0.23	3.37	0.0400000000000009	-0.579999999999998	-0.569999999999999	-0.76	-0.57	-1.32	2.75	0.54	0.850000000000001	-3.38	-2.93	-0.119999999999997	-0.579999999999998	-0.84	-2.14	1.3	0.71	1.38	0.0899999999999999	5.26	4.13	-3.25	-1.74	-0.58	2.06	-7.48	4.92	3.01	3.81	-0.759999999999998	-0.57	-2.49	0.11	-0.579999999999998	1.5	6.33	0.71	-7.47999999999999	0.710000000000003	1.91	0.23	-7.48	-1.08	-0.92	-2.38	1.39	3.81	5.06	0.71	0.0899999999999999	3.02	-0.13	-1.8	-0.23	-0.65	-0.00999999999999979	1.84	-0.140000000000001	-4.01	-0.43	-2.59	-1.21	1.11	-0.64	-6.38	-0.25	-4.73	-6.05	6.33	1.21	4.73	5.94	5.61	0.97	-0.579999999999998	-1.96	0.300000000000002	0.760000000000001	3.45	0.25	5.6	1.94	1.83	-1.47	4	-1.6	-3.65	4.7	-0.83	2.26	-1.09	2.64	2.17	-2.12	2.55	-3.66	1.3	2.79	1.95	-4.24	-0.49	3.99	-6.47	-0.350000000000001	-3.25	-1.65	-1.04	0.339999999999999	-1.68	0.83	-1.65	-4.44	-0.58	4	1.72	1.27	0.81	1.82	1.99	-0.63	1.55	-1.27	-5.11	0.3	1.62	-5.15	3.9	-1.3	-4.83	-0.58	-1.49	0.56	-2.02	1.25	-0.58	-2.09	-0.58	-0.839999999999999	-0.211666666666666	-2.495	0.51	-0.263999999999999	0.227142857142857	-0.578571428571427	-0.576666666666666	-1.88	-2.602	-0.334285714285715	-1.30714285714286	1.06375	-1.43125	-1.16857142857143	-0.676666666666666	-1.99571428571429	-2.32	-3.8	-3.18142857142857	-0.578571428571429	-0.786666666666667	-0.963749999999999	0.111428571428576	-0.113333333333333	-0.58	-0.998571428571427	-2.04333333333333	-0.738571428571428	0.0712499999999991	1.55375	-3.82166666666667	0.148888888888891	-0.855882352941176	-0.677692307692306	-1.41555555555555	0.177499999999998	-1.21928571428571	0.23	-1.15444444444444	-2.1575	-0.5	-0.997777777777777	0.69857142857143	-3.03230769230769	-0.00583333333333158	-1.56	-0.448333333333334	-0.110833333333332	-0.385	0.0024999999999995	0.19	0.0150000000000006	-0.721250000000001	-2.08696428571429	0.306000000000001	0.0566666666666649	-1.08111111111111	-1.15466666666666	0.225000000000001	0.731111111111115	-1.10142857142857	-0.226153846153846	-1.19857142857143	-0.84375	1.08454545454545	-1.104	0.318	-2.083	2.6625	1.09909090909091	-0.537142857142854	-0.726666666666667	-2.04	-0.411249999999999	0.134	1.98277777777778	-0.126250000000002	-1.48166666666667	1.42375	-0.485714285714284	-0.638333333333334	0.459000000000003	-0.38875	-3.35125	0.584666666666671	2.35166666666666	-1.19857142857143	1.278	-0.571666666666665	-1.01272727272727	0.422142857142859	-0.41	0.645	-0.677500000000002	-0.872499999999999	-2.20294117647059	-1.216	0.6625	-0.987500000000001	-0.983750000000001	-0.897777777777778	-1.60666666666667	-0.274374999999999	-2.10818181818182	1.62	0.216666666666669	-0.744166666666667	-0.68923076923077	0.0430000000000001	-0.624705882352941	-1.33818181818182	0.302999999999999	-0.62125	-0.0106249999999992	-0.0380000000000003	0.494285714285715	-1.05571428571429	-1.305	-1.594375	-2.43692307692308	0.359999999999999	-1.114	-2.48333333333333	-1.67636363636364	-1.15181818181818	-3.17176470588235	0.0599999999999987	-1.08	-0.0890909090909098	0.983333333333334	3.85941176470588	1.23272727272727	-2.17444444444444	-1.63454545454545	-1.15416666666667	1.52272727272727	-1.113	0.238	0.908999999999999	-0.318181818181818	-0.195714285714287	-1.35714285714286	-0.315555555555555	-0.741111111111111	-0.687272727272727	0.0649999999999977	-1.366	0.363333333333334	-1.04	-0.00375000000000014	-1.375	-1.25375	1.18181818181818	-2.01888888888889	-0.341111111111111	0.350000000000001	-0.49375	-1.327	-0.143999999999999	0.327999999999999	-2.502	-1.15166666666667	-2.22666666666667	-1.49066666666667	-0.778500000000001	-1.07	-1.41846153846154	-1.3875	0.125555555555556	0.00818181818181785	-1.37888888888889	-0.0166666666666657	-2.06	-2.23	-1.31090909090909	1.237	0.863333333333333	-0.312222222222223	1.24769230769231	-0.91	-2.3875	-0.232666666666667	0.893333333333334	-0.735555555555555	0.778823529411763	-1.27	-1.254	-1.38	-1.778	-0.0478947368421068	-1.226	-0.833636363636364	-1.35277777777778	-0.49	-0.406874999999999	-0.347619047619048	-5.15	-0.44	1.48	0.0800000000000005	-0.120000000000001	1.87	-0.58	-2.45	-0.33	0.77	-2.45	-0.110000000000001	-3.02	-2.92	-0.59	-3.63	-2.19	-4.07	-5.15	-5.15	-3.47	-3.58	-0.58	4	-1.94	-4.44	-2.18	-3.58	-2.64	4	-5.15	0.46	-1.01	-3.78	-5.13	-4.84	-1.88	4	-1.2	2.48	-0.0200000000000005	-3.39	-0.84	-4.1	-0.96	0.119999999999999	-0.500000000000002	0.81	-1.39	-5.15	-0.21	0.86	-5.15	-4.07	3.8	0.75	0.23	2.32	0.640000000000002	-7.48	-1.26	-0.76	-0.57	-1.32	6.33	0.54	-0.609999999999999	-2.42	-2.93	4.36	-6.79	-0.84	-2.14	1.3	0.71	-0.32	-0.979999999999999	3.17000000000001	-0.52	-3.25	4.02	-0.579999999999998	2.06	-7.48	-3.4	3.01	3.81	-4.38	0.11	-2.49	0.11	-6.61	1.5	6.33	0.71	0	0.710000000000003	1.91	1.62	-7.48	-1.08	-1.1	3.86	1.39	-4.96	0.230000000000004	-3.3	0.0899999999999999	3.02	0.3	-1.8	0.0299999999999994	-1.61	-0.0999999999999996	-1.05	-1.38	-2.64	-0.43	-1.49	-1.21	1.11	-1.02	-0.91	-0.25	-0.57	-0.969999999999999	5.85	1.21	4.73	5.87	2.82	0.97	-0.579999999999998	5.2	0.300000000000002	4.93	-1.36	1.52	4.71	1.08	-5.05	3.24	4	-1.6	-3.92	-4.17	-1.6	1.89	-1.09	-5	0.61	-2.07	2.55	-3.66	-1.8	-4.05	1.95	-4.24	-0.49	3.99	-5.34	-2.73	-3.25	0.319999999999999	-1.03	1.53	-3.58	0.540000000000001	-3.4	-4.44	-0.580000000000001	3.95	1.72	1.27	0.81	0.999999999999999	1.99	-0.63	1.69	-1.12	-5.11	0.3	2.72	-5.15	3.48	-5.15	-4.83	-0.58	-0.870000000000001	1.29	1.47	0.690000000000001	-0.58	1.54	-0.58	-1.21	0.0525000000000002	-2.1925	-0.272500000000001	0.0200000000000005	0.560714285714285	0.595714285714285	0.185	-1.13083333333333	-2.253	0.142857142857144	0.537857142857143	0.673125000000001	-2.13375	-0.984285714285713	-0.700555555555555	-1.43285714285714	-2.634	-3.71	-1.83785714285714	0.200714285714287	-1.30416666666667	-1.268125	-1.42571428571429	-0.161666666666667	-1.629	-0.527857142857142	-2.08083333333333	-1.07071428571428	-0.290624999999999	1.11625	-1.59333333333333	0.0749999999999993	-0.688823529411764	-0.620384615384616	-0.764444444444443	-0.1525	-1.155	-0.200625	-0.035555555555554	-1.02333333333333	-0.3825	-0.670000000000002	0.123928571428571	-2.12807692307692	-0.32	-1.44	-0.910416666666666	-0.168749999999999	-0.356999999999999	-1.27875	-0.0899999999999999	0.0906250000000002	-1.34125	-0.419541666666666	0.743	0.0788888888888888	-0.377222222222222	-1.10266666666666	1.55958333333334	-1.50111111111111	-1.51357142857143	-0.256153846153845	-0.885714285714286	-0.824375	1.50318181818182	-0.509	0.0585000000000004	-2.2885	2.45333333333334	0.964545454545457	-0.0746428571428552	-0.352	-0.695	-0.163749999999999	-0.8485	0.646666666666668	-0.774375000000003	-1.41277777777778	1.50625	-0.505714285714284	0.610833333333332	1.0085	0.14625	-3.0225	0.24366666666667	2.35166666666667	0.0535714285714288	-0.228000000000002	-0.296666666666667	-0.686818181818181	-0.0632142857142863	-0.0154999999999994	0.695499999999999	-0.248749999999998	0.255625	-1.79647058823528	-1.09433333333333	1.18875	-0.993124999999999	-1.73375	-0.0566666666666649	-0.930833333333332	0.535625	-1.93454545454545	-0.604848484848485	0.180416666666666	-0.947083333333333	-0.953846153846154	0.1105	-0.786470588235294	-0.762727272727273	-0.65	-0.790000000000001	0.0875000000000004	-0.344	0.452857142857143	-1.345	-1.231875	-1.3409375	-0.883461538461539	0.298	-1.068	-1.29445054945055	-1.34545454545455	0.31818181818182	-3.22529411764705	-0.675333333333334	-0.395999999999997	-0.131363636363638	1.58777777777778	2.71176470588236	2.13545454545455	-1.67222222222222	-0.57	-0.800000000000001	0.439545454545456	-0.899999999999999	-0.33	0.92	-0.0972727272727276	-1.46714285714286	-1.01285714285714	-0.356111111111112	-0.658333333333333	-0.904999999999999	-0.718214285714286	-1.509	-0.317222222222222	-1.08214285714286	-1.225625	-1.223125	-1.106875	1.21681818181818	-0.834444444444443	-0.796111111111111	-0.259230769230768	-0.0806249999999995	-1.055	0.051499999999999	0.307500000000001	-2.366	-1.63083333333333	-0.535833333333333	-1.65933333333333	-0.84	-1.008	-1.66538461538461	-0.723125	-0.458333333333332	0.0786363636363632	-1.38805555555556	-0.0627777777777769	-1.03318181818182	-1.12545454545455	0.00409090909090715	1.409	0.861666666666667	-0.321666666666667	1.11076923076923	-1.20142857142857	-2.3875	0.103333333333333	0.909166666666668	-0.18888888888889	0.507941176470588	-1.79	-0.714499999999999	-0.164375	-1.782	0.0357894736842077	-1.0565	-0.522272727272727	-1.36055555555556	-0.0577272727272735	-0.202499999999997	-0.403095238095238
chrX_348753_C_A_-	YJL048C_5UTR_0_121	FALSE	-0.247541681939798	TSS	TRUE	TRUE	FALSE	FALSE	FALSE	TRUE	TRUE	TRUE	-0.345160755766868	3	119	1	0	1	0	0	-1	0	0	0.421052631578947	0.984615384615385	6.5586015102742	0.121495041	0.0933564	10	745	86	26	116	2.11	0	0.359	0.641	0	0	0	0	0	0	0	0	0	0	0	0	0	0	0	0	0	0	0	0	0	0	0	0	0	0	0	0	0	0	0	0	0	0	0	0	0	0	0	0	0	0	0	0	0	0	0	0	0	0	0	0	0	0	0	0	0	0	0	0	0	0	0	0	0	0	0	0	0	0	0	0	0	0	0	0	0	0	0	0	0	0	0	0	0	0	0	0	0	0	0	0	0	0	0	0	0	0	0	0	0	0	0	0	0	0	0	0	0	0	0	0	0	0	0	0	0	0	0	0	0	0	0	0	0	0	0	0	0	0	0	0	0	0	0	0	0	0	0	0	0	0	0	0	0	0	0	0	0	0	0	0	0	0	0	0	0	0	0	0	0	0	0	0	0	0	0	0	0	0	0	0	0	0	0	0	0	0	0	0	0	0	0	0	0	0	0	0	0	0	0	0	0	0	0	0	0	0	0	0	0	0	0	0	0	0	0	0	0	0	0	0	0	0	0	0	0	0	0	0	0	0	0	0	0	0	0	0	0	0	0	0	0	0	0	0	0	0	0	0	0	0	0	0	0	0	0	0	0	0	0	0	0	0	0	0	0	0	0	0	0	0	0	0	0	0	0	0	0	0	0	0	0	0	0	0	0	0	0	0	0	0	0	0	0	0	0	0	0	0	0	0	0	0	0	0	0	0	0	0	0	0	0	0	0	0	0	0	0	0	0	0	0	0	0	0	0	0	0	0	0	0	0	0	0	0	0	0	0	0	0	0	0	0	0	0	0	0	0	0	0	0	0	0	0	0	0	0	0	0	0	0	0	0	0	0	0	0	0	0	0	0	0	0	0	0	0	0	0	0	0	0	0	0	0	0	0	0	0	0	0	0	0	0	0	0	0	0	0	0	0	0	0	0	0	0	0	0	0	0	0	0	0	0	0	0	0	0	0	0	0	0	0	0	0	0	0	0	0	0	0	0	0	0	0	0	0	0	0	0	0	0	0	0	0	0	0	0	0	0	0	0	0	0	0	0	0	0	0	0	0	0	0	0	0	0	0	0	0	0	0	0	0	0	0	0	0	0	0	0	0	0	0	0	0	0	0	0	0	0	0	0	0	0	0	0	0	0	0	0	0	0	0	0	0	0	0	0	0	0	0	0	0	0	0	0	0	0	0	0	0	0	0	0	0	0	0	0	0	0	0	0	0	0	0	0	0	0	0	0	0	0	0	0	0	0	0	0	0	0	0	0	0	0	0	0	0	0	0	0	0	0	0	0	0	0	0	0	0	0	0	0	0	0	0	0	0	0	0	0	0	0	0	0	0	0	0	0	0	0	0	0	0	0	0	0	0	0	0	0	0	0	0	0	0	0	0	0	0	0	0	0	0	0	0	0	0	0	0	0	0	0	0	0	0	0	0	0	0	0	0	0	0	0	0	0	0	0	0	0	0	0	0	0	0	0	0	0	0	0	0	0	0	0	0	0	0	0	0	0	0	0	0	0	0	0	0	0	0	0	0	0	0	0	0	0	0	0	0	0	0	0	0	0	0	0	0	0	0	0	0	0	0	0	0	0	0	0	0	0	0	0	0	0	0	0	0	0	0	0	0	0	0	0	0	0	0	0	0	0	0	0	0	0	0	0	0	0	0	0	0	0	0	0	0	0	0	0	0	0	0	0	0	0	0	0	0	0	0	0	0	0	0	0	0	0	0	0	0	0	0	0	0	0	0	0	0	0	0	0	0	0	0	0	0	0	0	0	0	0	0	0	0	0	0	0	0	0	0	0	0	0	0	0	0	0	0	0	0	0	0	0	0	0	0	0	0	0	0	0	0	0	0	0	0	0	0	0	0	0	0	0	0	0	0	0	0	0	0	0	0	0	0	0	0	0	0	0	0	0	0	0	0	0	0	0	0	0	0	0	0	0	0	0	0	0	0	0	0	0	0	0	0	0	0	0	0	0	0	0	0	0	0	0	0	0	0	0	0	0	0	0	0	0	0	0	0	0	0	0	0	0	0	0	0	0	0	0	0	0	0	0	0	0	0	0	0	0	0	0	0	0	0	0	0	0	0	0	0	0	0	0	0	0	0	0	0	0	0	0	0	0	0	0	0	0	0	0	0	0	0	0	0	0	0	0	0	0	0	0	0	0	0	0	0	0	0	0	0	0	0	0	0	0	0	0	0	0	0	0	0	0	0	0	0	0	0	0	0	0	0	0	0	0	0	0	0	0	0	0	0	0	0	0	0	0	0	0	0	0	0	0	0	0	0	0	0	0	0	0	0	0	0	0	0	0	0	0	0	0	0	0	0	0	0	0	0	0	0	0	0	0	0	0	0	0	0	0	0	0	0	0	0	0	0	0	0	0	0	0	0	0	0	0	0	0	0	0	0	0	0	0	0	0	0	0	0	0	0	0	0	0	0	0	0	0	0	0	0	0	0	0	0	0	0	0	0	0	0	0	0	0	0	0	0	0	0	0	0	0	0	0	0	0	0	0	0	0	0	0	0	0	0	0	0	0	0	0	0	0	0	0	0	0	0	0	0	0	0	0	0	0	0	0	0	0	0	0	0	0	0	0	0	0	0	0	0	0	0	0	0	0	0	0	0	0	0	0	0	0	0	0	0	0	0	0	0	0	0	0	0	0	0	0	0	0	0	0	0	0	0	0	0	0	0	0	0	0	0	0	0	0	0	0	0	0	0	0	0	0	0	0	0	0	0	0	0	0	0	0	0	0	0	0	0	0	0	0	0	0	0	0	0	0	0	0	0	0	0	0	0	0	0	0	0	0	0	0	0	0	0	0	0	0	0	0	0	0	0	0	0	0	0	0	0	0	0	0	0	0	0	0	0	0	0	0	0	0	0	0	0	0	0	0	0	0	0	0	0	0	0	0	0	0	0	0	0	0	0	0	0	0	0	0	0	0	0	0	0	0	0	0	0	0	0	0	0	0	0	0	0	0	0	0	0	0	0	0	0	0	0	0	0	0	0	0	0	0	0	0	0	0	0	0	0	0	0	0	0	0	0	0	0	0	0	0	0	0	0	0	0	0	0	0	0	0	0	0	0	0	0	0	0	0	0	0	0	0	0	0	0	0	0	0	0	0	0	0	0	0	0	0	0	0	0	0	0	0	0	0	0	0	0	0	0	0	0	0	0	0	0	0	0	0	0	0	0	0	0	0	0	0	0	0	0	0	0	0	0	0	0	0	0	0	0	0	0	0	0	0	0	0	0	0	0	0	0	0	0	0	0	0	0	0	0	0	0	0	0	0	0	0	0	0	0	0	0	0	0	0	0	0	0	0	0	0	0	0	0	0	0	0	0	0	0	0	0	0	0	0	0	0	0	0	0	0	0	0	0	0	0	0	0	0	0	0	0	0	0	0	0	0	0	0	0	0	0	0	0	0	0	0	0	0	0	0	0	0	0	0	0	0	0	0	0	0	0	0	0	0	0	0	0	0	0	0	0	0	0	0	0	0	0	0	0	0	0	0	0	0	0	0	0	0	0	0	0	0	0	0	0	0	0	0	0	0	0	0	0	0	0	0	0	0	0	0	0	0	0	0	0	0	0	0	0	0	0	0	0	0	0	0	0	0	0	0	0	0	0	0	0	0	0	0	0	0	0	0	0	0	0	0	0	0	0	0	0	0	0	0	0	0	0	0	0	0	0	0	0	0	0	0	0	0	0	0	0	0	0	0	0	0	0	0	0	0	0	0	0	0	0	0	0	0	0	0	0	0	0	0	0	0	0	0	0	0	0	0	0	0	0	0	0	0	0	0	0	0	0	0	0	0	0	0	0	0	0	0	0	0	0	0	0	0	0	0	0	0	0	0	0	0	0	0	0	0	0	0	0	0	0	0	0	0	0	0	0	0	0	0	0	0	0	0	0	0	0	0	0	0	0	0	0	0	0	0	0	0	0	0	0	0	0	0	0	0	0	0	0	0	0	0	0	0	0	0	0	0	0	0	0	0	0	0	0	0	0	0	0	0	0	0	0	0	-0.58	-0.81	1.49	1.65	0.0699999999999985	-0.58	4	0.579999999999998	-1.84	2.67	-0.58	-0.179999999999999	-2.36	-2.35	-0.58	-1.15	-0.800000000000001	-4.8	-0.35	0	-5.15	-1.81	-3.69	0.57	-4.94	2.34	-4.22	-2.98	-2.07	1.68	-0.58	-1.53	-4.44	0.509999999999998	-4.99	1.58	0.0200000000000031	-4.05	-0.58	-0.699999999999999	-1.78	-1.02	-2.07	-0.580000000000002	-1.91	-1.68	-0.24	-1.1	-3.76	-2.27	-1.78	-2.76	-0.61	0.120000000000001	-0.57	1.07	1.29	2.59	3.56	-4.2	-4.96	1.55	-1.14	-0.69	1.25	-0.26	1.94	-1.47	6.33	-1.09	-0.579999999999998	-3.96	-3.14	-0.919999999999999	1.72	0.63	1.82	0.359999999999999	6.32	1.91	1.28	-0.75	-0.56	-6.1	-7.44	-2.28	3.81	-1.14	-4.38	-2.93	1.27	3.84	-3.16	-0.579999999999998	1.26	5.04	-2.73	4.5	-1.05	-0.579999999999998	-3.71	-2.15	-2.47	0.599999999999998	-0.57	3.39	-0.74	-0.89	-2.03	0.14	-0.36	0.46	-0.530000000000001	3.17	0.27	-1.08	1.02	-2.4	-2.34	-1.27	-0.93	-2.14	-1.92	-2.93	-7.48	-7.48	6.33	-6.35	-1.74	1.51	1.46	6.2	-0.579999999999998	-3.71	-4.81	-2.04	-0.579999999999998	2.31	-1.04	-0.78	-3.62	1.16	-1.88	-1.11	1.26	2.95	-0.99	0.92	1	-5.15	-3.95	-2.08	2.55	-0.0100000000000016	0.0199999999999996	-0.819999999999997	1.85	0.680000000000001	-0.52	-0.19	-1.22	-2.73	1.75	-2.66	-0.57	2.88	-1.48	1.63	4	-3.16	-2.39	3.38	1.48	1.48	0.520000000000001	2.23	0.37	1.37	3.25	-1.88	-5.12	-2.2	0.95	-1.37	0.23	-2.54	-1.64	-0.0600000000000005	-0.279999999999999	-1.27	3.3	1.68	-4.56	-0.580000000000002	-0.579999999999998	-1.12	0.0400000000000009	-2.64833333333333	-0.234999999999999	-0.318	-0.952857142857143	-0.559999999999999	0.946666666666665	0.921666666666667	-2.598	-0.312857142857142	0.212857142857143	0.317499999999999	-3.18875	-2.15571428571429	0.0700000000000003	-0.194285714285714	-2.43	-4.00714285714286	-0.534285714285714	-0.798571428571428	-1.34	-1.53125	-1.61857142857143	0.348333333333334	-4.194	1.10428571428571	-1.88	-1.97142857142857	-1.1475	1.51125	-0.081666666666667	0.477777777777778	-1.20352941176471	-0.153846153846153	-0.106666666666667	0.614166666666666	-1.16571428571428	-1.24125	-0.699999999999999	-1.185	-0.681999999999999	-0.641111111111108	0.328571428571429	-2.62692307692308	-0.912499999999998	-1.79666666666667	-0.175833333333333	-0.369166666666667	-0.619	-1.63875	0.105	-0.365	-1.86375	-0.115	-0.572000000000001	-1.23444444444444	-0.728888888888887	-2.15933333333333	0.502499999999998	-3.04555555555556	-3.08	-0.373846153846154	-1.19857142857143	-1.58125	2.02181818181818	-1.448	-0.125999999999999	-3.003	4.225	-0.688181818181819	0.454999999999998	-0.226000000000003	-0.379999999999999	0.186249999999999	-0.776	2.315	-1.325	-1.115	1.68	1.71857142857143	0.155000000000001	0.457000000000001	0.0500000000000007	-3.92625	-1.902	2.35166666666667	-0.474285714285715	-0.271999999999998	-0.865	-1.65363636363636	-0.165714285714285	-0.98	-0.673	-0.292499999999997	-0.00625000000000142	-2.56823529411764	-1.38800000000001	-0.677499999999998	-1.455	-2.40125	-1.67444444444444	-2.295	-0.0937500000000036	-1.51363636363636	0.888333333333334	1.87333333333333	-0.673333333333334	-0.997692307692307	0.203	-0.921764705882353	-0.577272727272728	-0.992	-0.675000000000001	-0.0950000000000024	-0.0999999999999996	0.927142857142857	-1.22857142857143	-1.86625	-1.07	-0.162307692307692	0.643	-1.521	0.427142857142857	-0.848181818181818	-2.31818181818182	-3.43941176470588	-0.0259999999999998	-1.982	-1.80454545454545	1.07222222222222	4.28352941176471	2.87909090909091	-1.86222222222222	-1.06272727272727	-0.209166666666665	0.45272727272727	-0.635999999999999	0.672000000000001	1.078	0.0136363636363619	-2.10571428571429	-1.51428571428571	-0.254444444444445	-0.17	-0.877272727272727	-0.134999999999998	-1.683	0.897777777777778	-0.557142857142857	-1.5375	-1.07875	-0.966249999999999	1.36545454545455	-0.306666666666667	-1.97444444444444	-0.593846153846151	0.81	-0.970000000000001	0.305999999999999	0.381	-1.47	-3.28	1.77833333333333	-1.66933333333333	-0.928999999999998	-0.589	-2.41	-1.12875	0.417777777777777	0.264545454545454	-1.39722222222222	0.39777777777778	-0.58727272727273	-0.649999999999999	-0.771818181818183	1.541	0.944666666666667	-0.207777777777778	1.02615384615385	-2.32142857142857	-2.3875	-0.683333333333334	0.98	-0.531111111111112	1.11058823529412	-2.04777777777778	-1.085	-0.3125	-1.672	0.0452631578947376	-0.622	-1.60363636363636	-1.33722222222222	-0.167272727272728	-0.2075	-0.901904761904763	-0.58	-0.369999999999999	-1.49	1.3	3.19	1.99	-1.15	-5.02	0	4	0.65	3.2	-2.83	1.34	-0.58	1.37	-1.6	-5.08	0	-0.580000000000001	-0.58	-0.26	-0.579999999999999	-0.580000000000002	1.84	-2.2	-3.57	-2.27	4	2.55	-5.15	1.16	-1.14	-2.64	-1.56	3.46	1.47	1.41	0.45	-2.22	-0.81	-2.59	-5.15	-0.33	1.49	-0.970000000000002	-3.46	-1.9	-0.759999999999999	-4.23	0.55	0.109999999999999	-0.58	-0.85	3.81	3.47	2.28	-0.310000000000002	0.26	-0.899999999999995	-0.579999999999998	2.15	-4.95	-1.4	-0.579999999999998	2.56	3.48	-2.06	-0.02	3.91	-1.98	-0.78	1.63	-0.58	6.12	-3.13	4.23	-3.2	2.15	-7.41	-1.73	4.45	0.34	-4.19	3.74	-2.28	2.55	-3.26	0	-0.0400000000000018	1.9	3.95	-1.56	1.9	5.84	-0.579999999999998	1.38	3.57	-1.29	-7.48	3.4	1.72	1.5	-2.35	3.81	2.4	-0.48	-0.27	-0.0499999999999998	-1.06	0.62	0.82	-3.57	0.690000000000001	-0.0699999999999998	-1.92	-2.41	-1.76	-0.7	-1.11	-2.44	0.74	-3.96	-6.07	6.08	-6.71	-0.900000000000001	-2.12	1.66	-0.220000000000001	2.46	0.57	2.2	3.31	-3.71	-7.38	1.43	-3.34	1.37	-0.58	-0.579999999999999	-0.67	-1.7	-3.63	1.16	-0.580000000000002	-0.4	-2.91	-1.81	-0.17	-1.93	-0.28	1.1	-0.24	-0.940000000000001	-2.45	-5.13	0.89	-2.04	-0.449999999999999	-7.47	-0.0700000000000003	-2.79	-0.73	-2.22	3.98	0.00999999999999801	1.45	3.33	-1.49	-3.27	3.95	-0.00999999999999979	0.47	-2.11	1.21	1.19	2.61	3.1	3.13	-5.12	1.42	-0.8	-5.14	-0.57	1.82	-4.72	1.1	-0.66	-0.0800000000000018	3.99	3.84	-4.9	0.18	-1.14	-1.37	0.0649999999999995	-1.73666666666667	-0.309999999999999	0.358000000000001	2.07428571428571	1.75142857142857	-0.576666666666666	-3.18333333333333	-1.908	0.598571428571429	0.862857142857143	1.02875	-1.07875	0.187142857142856	-1.47111111111111	-2.67142857142857	-2.838	-3.41285714285714	-3.14142857142857	1.2	-1.26833333333333	-1.005	-1.23285714285714	-0.671666666666667	0.936000000000002	-2.16	-2.28166666666667	-0.17	0.56625	0.72125	-3.105	-0.327777777777778	-0.174117647058825	-1.08692307692308	-1.42222222222222	-0.919166666666666	-1.14428571428572	0.840000000000002	0.628888888888889	-0.861666666666668	-0.0830000000000002	-0.698888888888892	-0.0807142857142864	-1.62923076923077	0.272500000000001	-1.08333333333333	-1.645	0.0316666666666663	-0.0950000000000006	-0.918750000000001	-0.285	0.546250000000001	-0.818750000000001	0.95625	2.058	1.39222222222222	-0.0255555555555551	-0.0459999999999994	2.61666666666667	0.0433333333333366	0.0528571428571425	-0.138461538461538	-0.572857142857142	-0.0674999999999999	0.984545454545456	0.430000000000001	0.243	-1.574	0.681666666666668	2.61727272727273	-0.604285714285716	-0.477999999999998	-1.01	-0.51375	-0.920999999999999	-1.02166666666667	-0.223750000000003	-1.71055555555556	1.3325	-2.73	1.06666666666667	1.56	0.2425	-2.11875	2.38933333333333	2.35166666666667	0.581428571428571	-0.184000000000001	0.271666666666667	0.279999999999999	0.0392857142857146	0.949000000000002	2.064	-0.205000000000002	0.5175	-1.02470588235293	-0.800666666666665	3.055	-0.53125	-1.06625	1.56111111111111	0.433333333333334	1.165	-2.35545454545455	0.889999999999999	-1.5125	-1.22083333333333	-0.91	0.0180000000000007	-0.651176470588235	-0.948181818181818	-0.308	-0.905000000000001	0.27	-0.588000000000001	-0.0214285714285714	-1.46142857142857	-0.5975	-1.611875	-1.60461538461538	-0.0469999999999988	-0.615	-1.16857142857143	-1.84272727272727	2.95454545454545	-3.01117647058823	-1.32466666666667	1.19	1.54181818181818	2.10333333333333	1.14	1.39181818181818	-1.48222222222222	-0.0772727272727245	-1.39083333333333	0.426363636363636	-1.164	-1.332	0.762	-0.208181818181819	-0.828571428571427	-0.511428571428571	-0.457777777777778	-1.14666666666667	-0.932727272727274	-1.30142857142857	-1.335	-1.53222222222222	-1.60714285714286	-0.91375	-1.3675	-1.2475	1.06818181818182	-1.36222222222222	0.382222222222222	0.0753846153846141	-0.97125	-1.14	-0.203	0.234	-3.262	0.0183333333333326	-2.85	-1.64933333333333	-0.751000000000001	-1.427	-0.920769230769231	-0.317499999999999	-1.33444444444444	-0.107272727272727	-1.37888888888889	-0.523333333333333	-1.47909090909091	-1.60090909090909	0.779999999999999	1.277	0.778666666666667	-0.435555555555556	1.19538461538462	-0.0814285714285727	-2.3875	0.890000000000001	0.838333333333333	0.153333333333334	-0.0947058823529403	-1.53222222222222	-0.343999999999999	-0.0162499999999994	-1.892	0.026315789473685	-1.491	0.559090909090909	-1.38388888888889	0.0518181818181809	-0.197499999999998	0.0957142857142852	-0.58	-0.81	1.49	1.3	3.19	1.99	-1.15	-5.02	0	4	0.65	3.2	-2.36	-2.17	-0.58	1.37	-0.800000000000001	-5.08	0	-0.580000000000001	-5.15	-0.26	-3.69	0.57	-4.94	-2.2	-4.22	-2.98	-2.07	1.71	-5.15	0.23	-4.44	-2.64	-2.91	1.96	0.0200000000000031	-0.33	0.45	-2.22	-0.81	-2.59	-2.07	-0.33	-1.91	-1.6	-3.46	-1.9	-3.76	-2.27	-1.06	-1.35	-0.61	-0.85	3.23	3.47	2.28	-0.310000000000002	3.56	-4.2	-4.96	1.55	-4.95	-0.69	1.25	2.56	1.94	-1.47	1.61	1.14	-0.579999999999998	-0.78	1.63	-0.58	2.08	0.63	2.31	0.339999999999993	6.32	-3.1	-1.73	4.45	0.34	-4.19	-7.44	-2.28	2.55	-1.14	-3.71	-0.0400000000000018	1.27	3.84	-1.56	1.9	1.26	-0.579999999999998	1.38	3.57	-1.05	-7.48	3.4	1.72	1.22	-2.35	-0.57	3.39	-0.74	-0.27	-0.0499999999999998	0.14	-0.19	0.46	-0.530000000000001	0.690000000000001	0.27	-1.92	-0.46	-1.76	-0.7	-1.11	-1.7	-1.07	-3.96	-6.07	4.71	-7.48	6.33	-2.12	0.24	1.51	1.46	0.57	2.2	-1.08	-3.71	-2.04	-0.579999999999998	1.62	-1.04	-0.58	-3.62	1.16	-1.7	-3.63	1.16	2.95	-0.99	0.92	1	-2.97	-3.58	-1.47	1.49	-0.24	-0.940000000000001	-2.45	-0.41	0.89	-1.88	-0.449999999999999	-5.34	-2.73	-2.79	-1.55	-0.57	2.88	0.00999999999999801	1.45	4	-1.49	-2.39	3.95	-0.00999999999999979	0.47	-2.11	1.21	1.19	2.61	3.25	0.00999999999999979	-5.12	1.42	0.95	-5.14	0.23	-2.26	-4.72	1.1	-0.279999999999999	-0.0800000000000018	3.99	2.51	-4.56	-0.410000000000002	-1.14	-1.37	0.0525000000000002	-2.1925	-0.272499999999999	0.0200000000000005	0.560714285714285	0.595714285714285	0.185	-1.13083333333333	-2.253	0.142857142857142	0.537857142857143	0.673125000000001	-2.13375	-0.984285714285715	-0.700555555555555	-1.43285714285714	-2.634	-3.71	-1.83785714285714	0.200714285714286	-1.30416666666667	-1.268125	-1.42571428571429	-0.161666666666667	-1.629	-0.527857142857142	-2.08083333333333	-1.07071428571428	-0.290625	1.11625	-1.59333333333333	0.0750000000000011	-0.688823529411764	-0.620384615384616	-0.764444444444445	-0.1525	-1.155	-0.200625	-0.035555555555554	-1.02333333333333	-0.382499999999999	-0.670000000000002	0.123928571428571	-2.12807692307692	-0.32	-1.44	-0.910416666666666	-0.168749999999999	-0.356999999999999	-1.27875	-0.0899999999999999	0.0906250000000011	-1.34125	0.420625	0.743	0.0788888888888888	-0.377222222222222	-1.10266666666666	1.55958333333334	-1.50111111111111	-1.51357142857143	-0.256153846153845	-0.885714285714286	-0.824375	1.50318181818182	-0.508999999999999	0.0585000000000004	-2.2885	2.45333333333333	0.964545454545455	-0.0746428571428552	-0.352	-0.694999999999999	-0.16375	-0.8485	0.646666666666668	-0.774374999999999	-1.41277777777778	1.50625	-0.505714285714285	0.610833333333332	1.0085	0.14625	-3.0225	0.243666666666662	2.35166666666667	0.0535714285714288	-0.227999999999998	-0.296666666666667	-0.686818181818181	-0.0632142857142863	-0.0154999999999994	0.695499999999999	-0.248750000000001	0.255625	-1.79647058823529	-1.09433333333333	1.18875	-0.993124999999999	-1.73375	-0.0566666666666666	-0.930833333333332	0.535625	-1.93454545454545	0.889166666666666	0.180416666666666	-0.947083333333333	-0.953846153846154	0.1105	-0.786470588235294	-0.762727272727273	-0.65	-0.790000000000001	0.0875000000000004	-0.343999999999999	0.452857142857143	-1.345	-1.231875	-1.3409375	-0.883461538461535	0.298	-1.068	-0.370714285714286	-1.34545454545454	0.31818181818182	-3.22529411764705	-0.675333333333334	-0.396000000000001	-0.131363636363638	1.58777777777778	2.71176470588235	2.13545454545455	-1.67222222222222	-0.57	-0.800000000000001	0.439545454545453	-0.899999999999999	-0.33	0.92	-0.0972727272727276	-1.46714285714286	-1.01285714285714	-0.356111111111112	-0.658333333333333	-0.905000000000001	-0.718214285714286	-1.509	-0.317222222222222	-1.08214285714286	-1.225625	-1.223125	-1.106875	1.21681818181818	-0.834444444444443	-0.796111111111111	-0.259230769230768	-0.0806249999999995	-1.055	0.051499999999999	0.307499999999999	-2.366	-1.63083333333333	-0.535833333333333	-1.65933333333333	-0.840000000000002	-1.008	-1.66538461538461	-0.723125	-0.458333333333332	0.0786363636363632	-1.38805555555556	-0.0627777777777769	-1.03318181818182	-1.12545454545455	0.00409090909090892	1.409	0.861666666666667	-0.321666666666665	1.11076923076923	-1.20142857142857	-2.3875	0.103333333333333	0.909166666666667	-0.188888888888888	0.507941176470588	-1.79	-0.714500000000001	-0.164375	-1.782	0.0357894736842113	-1.0565	-0.522272727272728	-1.36055555555556	-0.0577272727272717	-0.202500000000001	-0.403095238095238
chrX_348770_T_C_-	YJL048C_5UTR_0_112	NA	-0.741412287596427	TSS	TRUE	TRUE	FALSE	FALSE	FALSE	TRUE	TRUE	FALSE	-0.597825543159714	3	102	1	0	0	-1	0	1	0	0	0.434210526315789	1.01538461538462	6.5586015102742	0.121495041	0.0933564	10	745	86	26	133	2.11	0.015748	0.00900000000000001	0.00900000000000001	0	0	0	0	0	0	0	0	0	0	0	0	0	0	0	0	0	0	0	0	0	0	0	0	0	0	0	0	0	0	0	0	0	0	0	0	0	0	0	0	0	0	0	0	0	0	0	0	0	0	0	0	0	0	0	0	0	0	0	0	0	0	0	0	0	0	0	0	0	0	0	0	0	0	0	0	0	0	0	0	0	0	0	0	0	0	0	0	0	0	0	0	0	0	0	0	0	0	0	0	0	0	0	0	0	0	0	0	0	0	0	0	0	0	0	0	0	0	0	0	0	0	0	0	0	0	0	0	0	0	0	0	0	0	0	0	0	0	0	0	0	0	0	0	0	0	0	0	0	0	0	0	0	0	0	0	0	0	0	0	0	0	0	0	0	0	0	0	0	0	0	0	0	0	0	0	0	0	0	0	0	0	0	0	0	0	0	0	0	0	0	0	0	0	0	0	0	0	0	0	0	0	0	0	0	0	0	0	0	0	0	0	0	0	0	0	0	0	0	0	0	0	0	0	0	0	0	0	0	0	0	0	0	0	0	0	0	0	0	0	0	0	0	0	0	0	0	0	0	0	0	0	0	0	0	0	0	0	0	0	0	0	0	0	0	0	0	0	0	0	0	0	0	0	0	0	0	0	0	0	0	0	0	0	0	0	0	0	0	0	0	0	0	0	0	0	0	0	0	0	0	0	0	0	0	0	0	0	0	0	0	0	0	0	0	0	0	0	0	0	0	0	0	0	0	0	0	0	0	0	0	0	0	0	0	0	0	0	0	0	0	0	0	0	0	0	0	0	0	0	0	0	0	0	0	0	0	0	0	0	0	0	0	0	0	0	0	0	0	0	0	0	0	0	0	0	0	0	0	0	0	0	0	0	0	0	0	0	0	0	0	0	0	0	0	0	0	0	0	0	0	0	0	0	0	0	0	0	0	0	0	0	0	0	0	0	0	0	0	0	0	0	0	0	0	0	0	0	0	0	0	0	0	0	0	0	0	0	0	0	0	0	0	0	0	0	0	0	0	0	0	0	0	0	0	0	0	0	0	0	0	0	0	0	0	0	0	0	0	0	0	0	0	0	0	0	0	0	0	0	0	0	0	0	0	0	0	0	0	0	0	0	0	0	0	0	0	0	0	0	0	0	0	0	0	0	0	0	0	0	0	0	0	0	0	0	0	0	0	0	0	0	0	0	0	0	0	0	0	0	0	0	0	0	0	0	0	0	0	0	0	0	0	0	0	0	0	0	0	0	0	0	0	0	0	0	0	0	0	0	0	0	0	0	0	0	0	0	0	0	0	0	0	0	0	0	0	0	0	0	0	0	0	0	0	0	0	0	0	0	0	0	0	0	0	0	0	0	0	0	0	0	0	0	0	0	0	0	0	0	0	0	0	0	0	0	0	0	0	0	0	0	0	0	0	0	0	0	0	0	0	0	0	0	0	0	0	0	0	0	0	0	0	0	0	0	0	0	0	0	0	0	0	0	0	0	0	0	0	0	0	0	0	0	0	0	0	0	0	0	0	0	0	0	0	0	0	0	0	0	0	0	0	0	0	0	0	0	0	0	0	0	0	0	0	0	0	0	0	0	0	0	0	0	0	0	0	0	0	0	0	0	0	0	0	0	0	0	0	0	0	0	0	0	0	0	0	0	0	0	0	0	0	0	0	0	0	0	0	0	0	0	0	0	0	0	0	0	0	0	0	0	0	0	0	0	0	0	0	0	0	0	0	0	0	0	0	0	0	0	0	0	0	0	0	0	0	0	0	0	0	0	0	0	0	0	0	0	0	0	0	0	0	0	0	0	0	0	0	0	0	0	0	0	0	0	0	0	0	0	0	0	0	0	0	0	0	0	0	0	0	0	0	0	0	0	0	0	0	0	0	0	0	0	0	0	0	0	0	0	0	0	0	0	0	0	0	0	0	0	0	0	0	0	0	0	0	0	0	0	0	0	0	0	0	0	0	0	0	0	0	0	0	0	0	0	0	0	0	0	0	0	0	0	0	0	0	0	0	0	0	0	0	0	0	0	0	0	0	0	0	0	0	0	0	0	0	0	0	0	0	0	0	0	0	0	0	0	0	0	0	0	0	0	0	0	0	0	0	0	0	0	0	0	0	0	0	0	0	0	0	0	0	0	0	0	0	0	0	0	0	0	0	0	0	0	0	0	0	0	0	0	0	0	0	0	0	0	0	0	0	0	0	0	0	0	0	0	0	0	0	0	0	0	0	0	0	0	0	0	0	0	0	0	0	0	0	0	0	0	0	0	0	0	0	0	0	0	0	0	0	0	0	0	0	0	0	0	0	0	0	0	0	0	0	0	0	0	0	0	0	0	0	0	0	0	0	0	0	0	0	0	0	0	0	0	0	0	0	0	0	0	0	0	0	0	0	0	0	0	0	0	0	0	0	0	0	0	0	0	0	0	0	0	0	0	0	0	0	0	0	0	0	0	0	0	0	0	0	0	0	0	0	0	0	0	0	0	0	0	0	0	0	0	0	0	0	0	0	0	0	0	0	0	0	0	0	0	0	0	0	0	0	0	0	0	0	0	0	0	0	0	0	0	0	0	0	0	0	0	0	0	0	0	0	0	0	0	0	0	0	0	0	0	0	0	0	0	0	0	0	0	0	0	0	0	0	0	0	0	0	0	0	0	0	0	0	0	0	0	0	0	0	0	0	0	0	0	0	0	0	0	0	0	0	0	0	0	0	0	0	0	0	0	0	0	0	0	0	0	0	0	0	0	0	0	0	0	0	0	0	0	0	0	0	0	0	0	0	0	0	0	0	0	0	0	0	0	0	0	0	0	0	0	0	0	0	0	0	0	0	0	0	0	0	0	0	0	0	0	0	0	0	0	0	0	0	0	0	0	0	0	0	0	0	0	0	0	0	0	0	0	0	0	0	0	0	0	0	0	0	0	0	0	0	0	0	0	0	0	0	0	0	0	0	0	0	0	0	0	0	0	0	0	0	0	0	0	0	0	0	0	0	0	0	0	0	0	0	0	0	0	0	0	0	0	0	0	0	0	0	0	0	0	0	0	0	0	0	0	0	0	0	0	0	0	0	0	0	0	0	0	0	0	0	0	0	0	0	0	0	0	0	0	0	0	0	0	0	0	0	0	0	0	0	0	0	0	0	0	0	0	0	0	0	0	0	0	0	0	0	0	0	0	0	0	0	0	0	0	0	0	0	0	0	0	0	0	0	0	0	0	0	0	0	0	0	0	0	0	0	0	0	0	0	0	0	0	0	0	0	0	0	0	0	0	0	0	0	0	0	0	0	0	0	0	0	0	0	0	0	0	0	0	0	0	0	0	0	0	0	0	0	0	0	0	0	0	0	0	0	0	0	0	0	0	0	0	0	0	0	0	0	0	0	0	0	0	0	0	0	0	0	0	0	0	0	0	0	0	0	0	0	0	0	0	0	0	0	0	0	0	0	0	0	0	0	0	0	0	0	0	0	0	0	0	0	0	0	0	0	0	0	0	0	0	0	0	0	0	0	0	0	0	0	0	0	0	0	0	0	0	0	0	0	0	0	0	0	0	0	0	0	0	0	0	0	0	0	0	0	0	0	0	0	0	0	0	0	0	0	0	0	0	0	0	0	0	0	0	0	0	0	0	0	0	0	0	0	0	0	0	0	0	0	0	0	0	0	0	0	0	0	0	0	0	0	0	0	0	0	0	0	0	0	0	0	0	0	0	0	0	0	0	0	0	0	0	0	0	0	0	0	0	0	0	0	0	0	0	0	0	0	0	0	0	0	0	0	0	0	0	0	0	0	0	0	0	0	0	0	0	0	0	0	0	0	0	0	0	0	0	0	0	0	0	0	0	0	0	0	0	0	0	0	0	0	0	0	0	0	0	0	0	0	0	0	0	0	0	0	0	0	0	0	0	0	0	0	0	0	0	0	0	0	0	0	0	0	0	0	0	0	0	0	0	0	0	0	0	0	0	0	0	0	0	0	0	0	0	0	0	0	0	-2.55	5.15	0.580000000000001	2.43	-0.930000000000001	-4	0.58	0.58	3.5	-3.29	-4	-0.81	4.69	0.680000000000001	0.58	0.58	4.16	3.29	0.58	-4	5.15	5.15	5.15	-1.63	1.94	0.58	5.15	2.53	5.15	-2.95	-1.86	3.99	-1.86	-0.53	0.58	1.48	5.14	0.779999999999999	-4	1.02	-2.21	3.25	1.69	0.33	1.35	3.88	0.58	0.09	1.79	5.15	0.98	-1.91	4.07	0.68	-3.81	-0.579999999999999	0.0900000000000007	1.32	-6.26	6.17	4.28	1.41	-3.81	3.58	4.1	-1.7	0.63	2.52	-0.34	-4.36	-6.33	-0.11	1.44	-4	0.48	1.16	0.98	4.3	-1.28	1.51	-4.02	0.579999999999998	-6.33	5.16	4.6	-0.989999999999998	-3.7	2.44	4.96	-0.19	2.3	6.94	1.75	-0.380000000000003	-0.3	0.579999999999998	1.15	-1.52	-1.66	2.92	-2.34	1.81	-3.33	2.62	-3.81	0.93	1.16	2.97	1.17	2.45	-1.7	1.7	2.23	-2.49	1.44	-1.25	3.18	-0.69	1.69	1.38	0.91	2.06	1.6	4.02	7.48	1.7	1.53	-2.25	1.32	-1.74	-0.270000000000001	-5.51	3.96	2.71000000000001	0.579999999999998	4.32	3.97	-2.5	5.6	-1.04	2.71	0.460000000000002	1.03	2.45	4.11	0.12	1.6	0.19	2.96	2.35	0.68	2.4	0.569999999999999	1.61	-4.29	4.88	-1.62	2.48	-2.24	1.53	3.29	2.51	0.9	2.1	-0.76	1.68	3.73	-1.99	3.76	2.49	5.09	5.15	1.76	1.87	1.32	-1.52	0.26	1.61	-1.39	2.5	5.15	-0.89	-2.49	0.560000000000001	-0.0500000000000003	3.29	2.98	-0.3	3.91	5.13	1.27	2.3	3.7	-1.72	-0.23	1.41	-0.316666666666666	1.89	1.055	-0.303999999999999	-0.894285714285715	-1.77	-0.946666666666665	0.381666666666667	1.904	-0.620000000000001	-2.38285714285714	-0.282500000000001	2.83625	0.800000000000001	0.724444444444444	0.870000000000001	2.948	3.62	0.494285714285715	-0.98	1.82166666666667	1.5725	2.96285714285714	0.209999999999999	2.678	0.0571428571428569	2.11833333333333	1.40285714285714	0.6525	-0.678750000000001	-0.635	-0.00111111111111128	0.521764705882354	0.563076923076922	0.113333333333333	0.482500000000002	1.09071428571429	0.63125	-1.08333333333333	-0.110833333333336	0.264999999999999	0.342222222222222	0.450714285714284	1.22384615384615	0.634166666666667	1.32	1.3725	0.226666666666668	0.329000000000001	2.56	0.37	-0.166250000000001	1.96125	-1.26	-1.18	-0.101111111111111	-0.326666666666666	1.05066666666666	-2.89416666666667	3.73333333333333	1.92571428571429	0.286153846153844	0.572857142857142	0.805000000000001	-1.92181818181818	-0.0859999999999994	0.201000000000001	2.494	-2.24416666666666	-0.829999999999998	-0.387857142857143	-0.0226666666666659	-0.65	-0.0837499999999984	1.831	0.689444444444444	1.4225	1.34388888888889	-1.58875	0.525714285714285	-1.86	-1.558	-0.68125	2.69375	0.0973333333333315	-2.35166666666667	-1.30571428571429	1.734	0.0216666666666665	0.36090909090909	0.548571428571428	-0.379000000000001	-0.746000000000002	-0.18	-1.38375	1.39	0.972666666666669	-1.715	0.998749999999998	2.48375	-0.784444444444444	0.254999999999999	-1.345625	1.76090909090909	-0.158333333333333	-0.144166666666667	1.15	1.21846153846154	-0.178	0.948235294117647	0.187272727272727	1.603	0.95875	-0.185625000000002	0.65	-0.411428571428572	1.63428571428571	1.15875	1.0875	-0.670000000000002	-0.235999999999999	1.022	0.17	1.01454545454546	-1.78818181818182	3.27882352941176	1.41066666666667	-0.287999999999997	0.173636363636366	-2.19222222222222	-1.56411764705883	-3.03818181818182	1.17	-0.494545454545456	0.445833333333333	0.643636363636364	0.686999999999998	0.898000000000001	-0.931000000000001	-0.123636363636363	2.73857142857143	0.668571428571427	0.396666666666665	0.575555555555556	1.12272727272727	1.50142857142857	1.652	0.997777777777778	1.12428571428571	2.4475	1.07125	0.959999999999999	-1.25181818181818	-0.35	1.25111111111111	0.868461538461538	-0.3325	0.782999999999999	-0.247	-0.286999999999999	2.23	2.11	-1.155	1.828	0.9015	0.946	1.91230769230769	0.0587499999999999	1.04222222222222	-0.149090909090908	1.39722222222222	0.108888888888888	0.00636363636363768	0.0209090909090914	-1.31909090909091	-1.581	-0.86	0.331111111111111	-0.973846153846154	1.49285714285714	2.3875	-0.439333333333334	-0.924999999999999	-0.357777777777777	-0.237058823529413	2.31	0.175000000000001	-1.05125	1.786	-0.119473684210526	0.887	0.210909090909091	1.36833333333333	-0.374545454545455	-0.00187500000000185	0.45857142857143	-3.86	5.15	-3.49	1.27	0.58	-2.45	5.14	2.45	5.15	0.58	0.77	-4	0.58	3.01	0.58	5.15	4.63	2.66	5.15	0.58	5.15	5.15	5.15	-1.04	0.58	5.15	4.42	5.15	3.85	-0.41	5.15	2.58	-2.07	2.86	3.01	4.84	-0.119999999999999	-2.86	-0.59	1.97	1.91	2.19	-0.0200000000000005	5.15	-0.340000000000002	3.87	0.140000000000001	-1.96	2.65	0.58	-1.64	-0.35	-1.82	1.51	0.57	2.46	3.37	-2.51000000000001	-5.16	0.579999999999999	0.57	-1.17	4.96	3.46	-4.51	3.8	3.26	2.92	-1.24	-2.37	-6.33	1.11	2.37	-0.73	1	-1.63	2.37	0.749999999999998	-4.64	6.08	1.74	-1.03	2.12	7.48	0.579999999999998	-0.989999999999998	4.96	0.580000000000002	0.57	6.31	0.960000000000001	0.719999999999999	0.5	0.289999999999999	-1.91	7.47999999999999	6.4	-1.14	3.28	1.9	3.75	4.64	2.63	3.85	-3.81	1.33	-0.22	0.349999999999999	0.779999999999999	1.29	1.41	-1.32	2.42	-1.25	-0.98	-0.41	3.18	-0.35	0.34	1.21	-0.27	1.54	-1.19	-0.48	0.579999999999998	6.13	0.289999999999998	0.579999999999998	-3.14	-5.63	-2.9	-0.12	7.48	0.579999999999998	6.79	3.25	-0.859999999999999	-0.2	1.86	-0.58	1.67	5.15	1.21	4.01	3.65	0.9	0.69	0.76	0.889999999999999	0.580000000000001	4.3	2.37	0.569999999999999	3.66	0.25	4.04	-0.119999999999999	3.12	0.31	4.08	4.33	0.46	2.35	3.26	-0.62	1.52	3.72	5.02	2.8	-0.999999999999999	5.09	1.58	3.73	4.03	2.01	-1.69	-0.81	5.15	-0.85	4.46	5.15	1.75	-2.49	1.35	-2.01	1.3	4.94	5.15	3.23	4.53	2.41	5.15	3.7	2.59	2.23	-0.3	0.211666666666666	2.495	-0.51	0.264	-0.227142857142857	0.578571428571427	0.576666666666668	1.88	2.602	0.334285714285715	1.30714285714286	-1.06375	1.43125	1.16857142857143	0.676666666666666	1.99571428571429	2.32	3.8	3.18142857142857	0.578571428571429	0.786666666666667	0.963749999999999	-0.111428571428572	0.113333333333333	0.58	0.998571428571429	2.04333333333333	0.738571428571429	-0.0712500000000009	-1.55375	3.82166666666667	-0.148888888888889	0.855882352941176	0.677692307692308	1.41555555555556	-0.177499999999998	1.21928571428571	-0.23	1.15444444444445	2.1575	0.5	0.997777777777777	-0.698571428571427	3.03230769230769	0.00583333333333336	1.56	0.448333333333334	0.110833333333334	0.385000000000002	-0.00250000000000128	-0.19	-0.0150000000000006	0.721250000000001	0.418749999999999	-0.305999999999999	-0.0566666666666666	1.08111111111111	1.15466666666666	-0.224999999999998	-0.731111111111112	1.10142857142857	0.226153846153846	1.19857142857143	0.84375	-1.08454545454545	1.104	-0.318	2.083	-2.6625	-1.09909090909091	0.537142857142854	0.726666666666667	2.04	0.411250000000001	-0.134	-1.98277777777778	0.126249999999999	1.48166666666667	-1.42375	0.485714285714284	0.638333333333332	-0.459	0.388749999999998	3.35125	-0.584666666666671	-2.35166666666667	1.19857142857143	-1.278	0.571666666666666	1.01272727272727	-0.422142857142859	0.409999999999997	-0.645	0.677500000000002	0.8725	2.20294117647059	1.216	-0.6625	0.987499999999997	0.983749999999997	0.897777777777778	1.60666666666667	0.274374999999999	2.10818181818182	-1.62	-0.216666666666669	0.744166666666668	0.689230769230768	-0.0430000000000001	0.624705882352941	1.33818181818182	-0.303	0.62125	0.010625000000001	0.0379999999999994	-0.494285714285715	1.05571428571429	1.305	1.594375	2.43692307692308	-0.360000000000001	1.114	0.571428571428572	1.67636363636364	1.15181818181818	3.17176470588235	-0.0600000000000023	1.08	0.0890909090909098	-0.983333333333334	-3.85941176470589	-1.23272727272727	2.17444444444444	1.63454545454546	1.15416666666667	-1.52272727272727	1.113	-0.238000000000001	-0.909000000000001	0.318181818181817	0.195714285714285	1.35714285714286	0.315555555555557	0.741111111111111	0.687272727272727	-0.0649999999999977	1.366	-0.363333333333333	1.04	0.00375000000000014	1.375	1.25375	-1.18181818181818	2.01888888888889	0.341111111111109	-0.350000000000001	0.49375	1.327	0.144000000000002	-0.327999999999999	2.502	1.15166666666667	2.22666666666667	1.49066666666666	0.778499999999999	1.07	1.41846153846154	1.3875	-0.125555555555556	-0.00818181818181785	1.37888888888889	0.0166666666666657	2.06	2.23	1.31090909090909	-1.237	-0.863333333333333	0.312222222222223	-1.24769230769231	0.910000000000002	2.3875	0.232666666666667	-0.893333333333334	0.735555555555555	-0.778823529411765	1.27	1.254	1.38	1.778	0.0478947368421068	1.226	0.833636363636364	1.35277777777778	0.49	0.406874999999999	0.347619047619048	-3.86	5.15	0.580000000000001	1.27	-0.259999999999999	-4	5.14	0.58	5.15	0.579999999999999	-3.54	-1.37	0.58	3.01	0.58	0.58	4.63	3.22	0.58	0.58	5.15	5.15	5.15	-1.63	0.58	0.58	5.15	5.15	3.85	-0.41	0.58	3.99	-1.86	2.57	0.58	2.69	4.1	-1.53	-4	1.02	1.24	3.25	-0.0200000000000005	4.34	1.35	3.87	0.58	-0.46	2.65	0.58	0.7	-0.35	1.86	1.42	0.57	1.28	1.66	1.08	-6.26	0.579999999999999	0.57	-1.17	-3.81	3.58	2.76	2.24	0.63	2.92	-0.34	-2.37	-6.33	0.180000000000001	1.44	-0.73	1	-1.63	0.98	4.3	-4.64	1.51	-3.7	0.579999999999998	-4.36	7.48	4.6	-0.989999999999998	0.580000000000001	0.580000000000002	0.57	6.31	0.960000000000001	0.920000000000002	0.5	0.289999999999999	-0.3	7.47999999999999	2.09	-1.14	-1.29	2.92	1.81	4.64	-0.740000000000002	2.62	-3.81	1.33	0.44	2.97	0.779999999999999	1.29	-1.3	0.58	2.23	-1.25	-0.0799999999999995	-0.719999999999999	3.18	-0.35	0.34	1.21	0.91	1.54	0.82	-0.48	2.57	6.13	0.289999999999998	0.579999999999998	1.32	-5.13	-0.270000000000001	-0.12	6.84	0.579999999999998	5.45	3.25	1.07	-2.5	5.6	-0.58	1.67	3.88	1.21	3.13	4.11	0.12	0.69	0.629999999999999	2.96	0.580000000000001	2.35	2.37	0.569999999999999	1.61	0.25	4.04	-0.56	3.12	0.31	4.08	3.29	0.55	0.9	2.1	-0.76	1.68	3.72	-0.8	3.76	-0.089999999999999	5.09	5.15	1.76	1.87	2.01	-1.52	0.26	5.15	-0.85	4.46	5.15	1.75	-2.49	1.06	-0.0500000000000003	1.86	2.98	2.97	3.23	5.13	1.27	5.15	3.7	2.59	2.23	-0.3	-0.0525000000000002	2.1925	0.272499999999999	-0.0199999999999996	-0.560714285714287	-0.595714285714285	-0.185	1.13083333333333	2.253	-0.142857142857144	-0.537857142857144	-0.673124999999999	2.13375	0.984285714285713	0.700555555555555	1.43285714285714	2.634	3.71	1.83785714285714	-0.200714285714286	1.30416666666667	1.268125	1.42571428571429	0.161666666666667	1.629	0.527857142857142	2.08083333333333	1.07071428571428	0.290624999999999	-1.11625	1.59333333333333	-0.0750000000000011	0.688823529411764	0.620384615384616	0.764444444444443	0.1525	1.155	0.200625	0.0355555555555576	1.02333333333333	0.3825	0.670000000000002	-0.123928571428571	2.12807692307692	0.32	1.44	0.910416666666666	0.168749999999999	0.357000000000001	1.27875	0.0899999999999999	-0.0906250000000002	1.34125	-0.420625	-0.743	-0.0788888888888888	0.377222222222223	1.10266666666666	-1.55958333333334	1.50111111111111	1.51357142857143	0.256153846153845	0.885714285714286	0.824375	-1.50318181818182	0.509	-0.0585000000000004	2.2885	-2.45333333333334	-0.964545454545455	0.0746428571428552	0.352	0.694999999999999	0.16375	0.8485	-0.646666666666668	0.774374999999999	1.41277777777778	-1.50625	0.505714285714285	-0.610833333333336	-1.0085	-0.14625	3.0225	-0.24366666666667	-2.35166666666667	-0.0535714285714288	0.227999999999998	0.296666666666667	0.686818181818179	0.0632142857142846	0.015500000000003	-0.695500000000001	0.248750000000001	-0.255625	1.79647058823529	1.09433333333334	-1.18875	0.993124999999999	1.73375	0.0566666666666666	0.930833333333332	-0.535625	1.93454545454545	-0.889166666666666	-0.180416666666666	0.947083333333334	0.953846153846154	-0.1105	0.786470588235295	0.762727272727273	0.649999999999999	0.789999999999999	-0.0875000000000021	0.344	-0.452857142857143	1.345	1.231875	1.3409375	0.883461538461535	-0.298	1.068	0.370714285714286	1.34545454545455	-0.318181818181817	3.22529411764706	0.675333333333334	0.396000000000001	0.131363636363634	-1.58777777777778	-2.71176470588235	-2.13545454545455	1.67222222222222	0.57	0.800000000000001	-0.439545454545453	0.899999999999999	0.329999999999998	-0.92	0.0972727272727276	1.46714285714286	1.01285714285714	0.356111111111112	0.658333333333333	0.904999999999999	0.718214285714289	1.509	0.317222222222222	1.08214285714286	1.225625	1.223125	1.106875	-1.21681818181818	0.834444444444443	0.796111111111111	0.259230769230772	0.0806249999999995	1.055	-0.0515000000000008	-0.307499999999999	2.366	1.63083333333333	0.535833333333333	1.65933333333333	0.84	1.008	1.66538461538461	0.723125	0.458333333333334	-0.0786363636363632	1.38805555555555	0.0627777777777787	1.03318181818182	1.12545454545455	-0.00409090909090892	-1.409	-0.861666666666667	0.321666666666667	-1.11076923076923	1.20142857142857	2.3875	-0.103333333333333	-0.909166666666667	0.18888888888889	-0.507941176470588	1.79	0.714499999999997	0.164375	1.782	-0.0357894736842113	1.0565	0.522272727272727	1.36055555555556	0.0577272727272735	0.202500000000001	0.403095238095238
chrX_352304_A_G_-	YJL047C_5UTR_0_21	TRUE	-0.712959785886635	TSS	TRUE	TRUE	FALSE	FALSE	FALSE	FALSE	FALSE	TRUE	-0.798443126279	2	69	1	0	-1	0	1	0	0	0	0.388157894736842	1.01724137931034	3.99981455846511	0.159633967	0.121724	25	711	209	80	196	NA	0.417323	0.058	0.058	0	0	0	0	0	0	0	0	0	0	0	0	0	0	0	0	0	0	0	0	0	0	0	0	0	0	5.2	0	0	0	0	0	0	0	0	0	0	0	0	0	0	0	0	0	0	0	0	0	0	0	0	0	0	0	0	0	0	0	0	0	0	0	0	0	0	0	0	0	0	0	0	0	0	0	0	0	0	0	0	0	0	0	0	0	0	0	0	0	0	0	0	0	0	0	0	0	0	0	0	0	0	0	0	0	0	0	0	0	0	0	0	0	0	0	0	0	0	0	0	0	0	0	0	0	0	0	0	0	0	0	0	0	0	0	0	0	0	0	0	0	0	0	0	0	0	0	0	0	0	0	0	0	0	0	0	0	0	0	0	0	0	0	0	0	0	0	0	0	0	0	0	0	0	0	0	0	0	0	0	0	0	0	0	0	0	0	0	0	0	0	0	0	0	0	0	0	0	0	0	0	0	0	0	0	0	0	0	0	0	0	0	0	0	0	0	0	0	0	0	0	0	0	5.2	0	0	0	0	0	0	0	0	0	0	0	0	0	0	0	0	0	0	0	0	0	0	0	0	0	0	0	0	0	0	0	0	0	0	0	0	0	0	0	0	0	0	0	0	0	0	0	0	0	0	0	0	0	0	0	0	0	0	0	0	0	0	0	0	0	0	0	0	0	0	0	0	0	0	0	0	0	0	0	0	0	0	0	0	0	0	0	0	0	0	0	0	0	0	0	0	0	0	0	0	0	0	0	0	0	0	0	0	0	0	0	0	0	0	0	0	0	0	0	0	0	0	0	0	0	0	0	0	0	0	0	0	0	0	0	0	0	0	0	0	0	0	0	0	0	0	0	0	0	0	0	0	0	0	0	0	0	0	0	0	0	0	0	0	0	0	0	0	0	0	0	0	0	0	0	0	0	0	0	0	0	0	0	0	0	0	0	0	0	0	0	0	0	0	0	1	0	0	0	0	0	0	0	0	0	0	0	0	0	0	0	0	0	0	0	0	0	0	0	0	0	0	0	0	0	0	0	0	0	0	0	0	0	0	0	0	0	0	0	0	0	0	0	0	0	0	0	0	0	0	0	0	0	0	0	0	0	0	0	0	0	0	0	0	0	0	0	0	0	0	0	0	0	0	0	0	0	0	0	0	0	0	0	0	0	0	0	0	0	0	0	0	0	0	0	0	0	0	0	0	0	0	0	0	0	0	0	0	0	0	0	0	0	0	0	0	0	0	0	0	0	0	0	0	0	0	0	0	0	0	0	0	0	0	0	0	0	0	0	0	0	0	0	0	0	0	0	0	0	0	0	0	0	0	0	0	0	0	0	0	0	0	0	0	0	0	0	0	0	0	0	0	0	0	0	0	0	0	0	0	0	0	0	0	0	0	0	0	0	0	0	0	0	0	0	0	0	0	0	0	0	0	0	0	0	0	0	0	0	0	0	0	0	0	0	0	0	0	0	0	0	0	0	0	0	0	0	0	0	0	0	0	0	0	0	0	0	0	0	0	0	0	0	0	0	0	0	0	0	0	0	0	0	0	0	0	0	0	0	0	0	0	0	0	0	0	0	0	0	0	0	0	0	0	0	0	0	0	0	0	0	0	0	0	0	0	0	0	0	0	0	0	0	0	0	0	0	0	0	0	0	0	0	0	0	0	0	0	0	0	0	0	0	0	0	0	0	0	0	0	0	0	0	0	0	6.1	0	0	0	0	0	0	0	0	0	0	0	0	0	0	0	0	0	0	0	0	0	0	0	0	0	0	0	0	0	0	0	0	0	0	0	0	0	0	0	0	0	0	0	0	0	0	0	0	0	0	0	0	0	0	0	0	0	0	0	0	0	0	0	0	0	0	0	0	0	0	0	0	0	0	0	0	0	0	0	0	0	0	0	0	0	0	0	0	0	0	0	0	0	0	0	0	0	0	0	0	0	0	0	0	0	0	0	0	0	0	0	0	0	0	0	0	0	0	0	0	0	0	0	0	0	0	0	0	0	0	0	0	0	0	0	0	0	0	0	0	0	0	0	0	0	0	0	0	0	0	0	0	0	0	0	0	0	0	0	0	0	0	0	0	0	0	0	0	0	0	0	0	0	0	0	0	0	0	0	0	0	0	0	0	0	0	0	0	0	0	0	0	0	0	0	6.1	0	0	0	0	0	0	0	0	0	0	0	0	0	0	0	0	0	0	0	0	0	0	0	0	0	0	0	0	0	0	0	0	0	0	0	0	0	0	0	0	0	0	0	0	0	0	0	0	0	0	0	0	0	0	0	0	0	0	0	0	0	0	0	0	0	0	0	0	0	0	0	0	0	0	0	0	0	0	0	0	0	0	0	0	0	0	0	0	0	0	0	0	0	0	0	0	0	0	0	0	0	0	0	0	0	0	0	0	0	0	0	0	0	0	0	0	0	0	0	0	0	0	0	0	0	0	0	0	0	0	0	0	0	0	0	0	0	0	0	0	0	0	0	0	0	0	0	0	0	0	0	0	0	0	0	0	0	0	0	0	0	0	0	0	0	0	0	0	0	0	0	0	0	0	0	0	0	0	0	0	0	0	0	0	0	0	0	0	0	0	0	0	0	0	0	1	0	0	0	0	0	0	0	0	0	0	0	0	0	0	0	0	0	0	0	0	0	0	0	0	0	0	0	0	0	0	0	0	0	0	0	0	0	0	0	0	0	0	0	0	0	0	0	0	0	0	0	0	0	0	0	0	0	0	0	0	0	5.2	0	0	0	0	0	0	0	0	0	0	0	0	0	0	0	0	0	0	0	0	0	0	0	0	0	0	0	0	0	0	0	0	0	0	0	0	0	0	0	0	0	0	0	0	0	0	0	0	0	0	0	0	0	0	0	0	0	0	0	0	0	0	0	0	0	0	0	0	0	0	0	0	0	0	0	0	0	0	0	0	0	0	0	0	0	0	0	0	0	0	0	0	0	0	0	0	0	0	0	0	0	0	0	0	0	0	0	0	0	0	0	0	0	0	0	0	0	0	0	0	0	0	0	0	0	0	0	0	0	0	0	0	0	6.1	0	0	0	0	0	0	0	0	0	0	0	0	0	0	0	0	0	0	0	0	0	0	0	0	0	0	0	0	0	0	0	0	0	0	0	0	0	0	0	0	0	0	0	0	0	0	0	0	0	0	0	0	0	0	0	0	0	0	0	0	0	5.2	0	0	0	0	0	0	0	0	0	0	0	0	0	0	0	0	0	0	0	0	0	0	0	0	0	0	0	0	0	0	0	0	0	0	0	0	0	0	0	0	0	0	0	0	0	0	0	0	0	0	0	0	0	0	0	0	0	0	0	0	0	0	0	0	0	0	0	0	0	0	0	0	0	0	0	0	0	0	0	0	0	0	0	0	0	0	0	0	0	0	0	0	0	0	0	0	0	0	0	0	0	0	0	0	0	0	0	0	0	0	0	0	0	0	0	0	0	0	0	0	0	0	0	0	0	0	0	0	0	0	0	0	0	6.1	0	0	0	0	0	0	0	0	0	0	0	0	0	0	0	0	0	0	0	0	0	0	0	0	0	0	0	0	0	0	0	0	0	0	0	0	0	0	0	0	0	0	0	0	0	0	0	0	0	0	0	0	0	0	0	0	0	0	0	0	0	1	0	0	0	0	0	0	0	0	0	0	0	0	0	0	0	0	0	0	0	0	0	0	0	0	0	0	0	0	0	0	0	0	0	0	0	0	0	0	0	0	0	0	0	0	0	0	0	0	0	0	0	0	0	0	0	0	0	0	0	0	0	0	0	0	0	0	0	0	0	0	0	0	0	0	0	0	0	0	0	0	0	0	0	0	0	0	0	0	0	0	0	0	0	0	0	0	0	0	0	0	0	0	0	0	0	0	0	0	0	0	0	0	0	0	0	0	0	0	0	0	0	0	0	0	0	0	0	0	0	0	0	0	0	1	0	0	0	0	0	0	0	0	0	0	0	0	0	0	0	0	0	0	0	0	0	0	0	0	0	0	0	0	0	0	0	0	0	0	0	-3.28	5.15	3.49	1.67	0.58	1.98	4.57	2.62	5.15	0.579999999999999	-1.46	-1.36	4.41	5.15	4.78	3.5	5.04	5.08	5.15	-2.45	4.57	4.81	-1.21	2.94	0.58	4.44	-5.96	5.15	5.15	-0.55	5.15	5.09	5.15	1.39	-1.82	5.15	5.15	2.66	0.319999999999999	5.11	4.29	-0.130000000000001	-3.96	2.43	4.87	0.72	0.58	-1.44	-1.51	1.04	0.65	-0.35	1.68	1.51	0.57	1.92	3.37	-0.719999999999995	-3.56	0.91	4.27	2.67	0.57	0.180000000000001	1.88	4.17	3.26	2.83	3.43	-3.57	0.579999999999998	-0.58	1.14	-3.96	3.8	-4.26	2.51	-0.760000000000002	-0.93	1.26	2.86	0.579999999999998	2.6	7.48	-0.240000000000002	4.82	1.15	-6.33	0.569999999999999	4.57	2.12	2.98	0.48	0.289999999999999	2.33	6.21	-1.45	0.66	0.58	7.48	3.75	1.65	-5.43	5.29	-3.81	-1.98	1.11	3.76	0.93	0.38	2.44	1.61	4.74	4.64	0.33	-2.95	3.18	3.55	3.28	-0.979999999999999	-0.56	3.15	2.08	0.540000000000001	5.4	4.44	-0.0699999999999994	-0.73	-4.19	-1.97	-6.06	-6.29	-0.489999999999998	4.03	4.14000000000001	-1.51	3.93	-1.04	-0.890000000000001	2.06	-1.83	5.15	0.13	0.94	3.78	-3.4	4.07	-1.19	4.35	-4	-1.96	-1.99	-3.57	4.25	1.13	0.279999999999999	0.13	4.67	2.34	-1.85	4.33	0.52	3.34	5.05	0.140000000000001	4.03	3.72	5.15	5.15	-1.27	3.51	5.15	4.89	5.15	3.19	-0.990000000000001	0.41	5.15	-2.41	5.15	5.15	-0.0500000000000003	-1.83	4.44	0.890000000000001	1.59	5.15	-1.73	4.44	5.15	4.44	2.18	3.57	0.649999999999997	0.109999999999999	0.92	0.211666666666668	2.495	-0.51	0.263999999999999	-0.227142857142857	0.578571428571429	0.576666666666666	1.88	2.602	0.334285714285715	1.30714285714286	-1.06375	1.43125	1.16857142857143	0.676666666666668	1.99571428571429	2.32	3.8	3.18142857142857	0.578571428571429	0.786666666666665	0.963750000000001	-0.111428571428572	0.113333333333333	0.58	0.998571428571429	-0.636666666666667	0.738571428571429	-0.0712500000000009	-1.55375	3.82166666666667	-0.148888888888889	0.855882352941173	0.677692307692308	1.41555555555555	-0.177499999999998	1.21928571428571	-0.23	1.15444444444445	2.1575	0.5	0.997777777777777	-0.698571428571427	3.03230769230769	0.00583333333333336	1.56	0.448333333333334	0.110833333333334	0.385	-0.0024999999999995	-0.19	-0.0150000000000006	0.72125	0.418749999999999	-0.306000000000001	-0.0566666666666666	1.08111111111111	1.15466666666667	-0.225000000000001	-0.731111111111112	1.10142857142857	0.226153846153847	1.19857142857143	0.84375	-1.08454545454545	1.104	-0.318	2.083	-2.6625	-1.09909090909091	0.537142857142854	0.726666666666667	2.04	0.411250000000001	-0.134	-1.98277777777778	0.126249999999999	1.48166666666667	-1.42375	0.485714285714286	0.638333333333334	-0.459	0.388749999999998	3.35125	-0.584666666666664	-2.35166666666667	1.19857142857143	-1.278	0.571666666666665	1.01272727272727	-0.422142857142857	0.410000000000004	-0.645	0.677500000000002	0.872499999999999	2.20294117647059	1.216	-0.662500000000001	0.987499999999997	0.983750000000001	0.89777777777778	1.60666666666667	0.274375000000003	2.10818181818182	-1.62	-0.216666666666665	0.744166666666668	0.689230769230769	-0.0430000000000001	0.624705882352941	1.33818181818182	-0.303	0.62125	0.0106249999999974	0.0380000000000003	-0.494285714285714	1.05571428571429	1.305	1.594375	2.43692307692308	-0.359999999999999	1.114	0.571428571428572	1.67636363636364	1.15181818181818	3.17176470588235	-0.0599999999999987	1.08	0.0890909090909098	-0.983333333333334	-3.85941176470589	-1.23272727272727	2.17444444444445	1.63454545454545	1.15416666666667	-1.52272727272727	1.113	-0.237999999999998	-0.909000000000002	0.318181818181818	0.195714285714287	1.35714285714286	0.315555555555555	0.741111111111111	0.687272727272727	-0.0650000000000013	1.366	-0.363333333333333	1.04	0.00374999999999837	1.375	1.25375	-1.18181818181818	2.01888888888889	0.341111111111111	-0.35	0.493749999999999	1.327	0.144	-0.327999999999999	2.502	1.15166666666667	2.22666666666667	1.49066666666667	0.778499999999999	1.07	1.41846153846154	1.3875	-0.125555555555557	-0.00818181818181785	1.37888888888889	0.0166666666666657	2.06	2.23	1.31090909090909	-1.237	-0.863333333333333	0.312222222222221	-1.24769230769231	0.91	2.3875	0.232666666666665	-0.893333333333333	0.735555555555557	-0.778823529411765	1.27	1.254	1.38	1.778	0.0478947368421032	1.226	0.833636363636364	1.35277777777778	0.489999999999998	0.406874999999999	0.347619047619047	-1.61	5.15	2.02	1.42	2.86	-0.140000000000001	-0.57	0.58	5.09	3.18	-3.28	-3.94	5.15	5.15	4.66	5.11	5.15	4.8	1.6	1.28	3.47	3.41	3.11	-0.58	3.31	0.579999999999999	5.15	5.15	5.15	0.290000000000001	0.58	3.99	2.36	1.68	0.749999999999998	2.98	3.18	0.4	0.92	1.49	1.41	0.63	2.87	-2.17	4.48	-0.0899999999999999	3.84	-0.570000000000001	-0.0700000000000007	1.33	-2.24	0.88	-1.14	-1.2	4.39	4.39	-2.6	-4.94	-4.15	7.21	4.96	0.0599999999999996	0.56	-0.7	-4.52	0.82	0.92	4.44	0.579999999999998	-0.419999999999998	-4.37	-0.599999999999998	1.21	0.91	0.709999999999999	0.32	7.47	-0.0700000000000003	0.52	-1.86	-1.12	-0.299999999999997	-1.57	7.48	-6.05	4.82	-0.0100000000000016	-4.96	-3.7	1.94	1.86	2.58	-0.73	2.75	-0.14	7.36999999999998	-0.0400000000000027	-2.8	7.42	4.58	-0.100000000000001	2.16	3.84	7.48	1.72	1.27	1.38	4.37	1.53	0.0600000000000009	-0.489999999999999	1.7	1.9	0.629999999999999	0.17	-1.64	3.77	3.3	0.73	0.0299999999999994	-0.4	0.71	2.47	2.41	0.57	7.48	1.84	4.9	7.48	-5.67	-0.209999999999994	-4.21	7.48	5.61	1.56	-2.51	7.48	1.42	0.0600000000000005	1.69	3.4	5.15	0.16	-2.24	2.87	2.98	4.14	0.669999999999999	2.64	3.1	1.98	-2.46	-3.4	0.64	1.23	2.9	2.08	4.4	0.81	-0.35	-3.58	3.19	0.9	3.4	2.44	0.37	5.12	-1.6	3.76	-1.27	5.08	5.15	0.58	0.74	-1.68	-1.52	0.37	5.15	-2.41	5.15	5.15	-0.23	-1.83	-3.27	-0.42	4.08	5.15	0.58	4.44	5.11000000000001	0.87	5.15	3.13	5.15	4.73	1.48	-0.316666666666666	1.89	1.055	-0.304	-0.894285714285714	-1.77	-0.946666666666667	0.381666666666666	1.904	-0.619999999999999	-2.38285714285714	-0.282500000000001	2.83625	0.799999999999999	0.724444444444444	0.869999999999999	2.948	3.62	0.494285714285714	-0.98	1.82166666666667	1.5725	2.96285714285714	0.21	2.678	0.0571428571428569	2.11833333333333	1.40285714285714	0.6525	-0.678750000000001	-0.635	-0.00111111111111128	0.521764705882351	0.563076923076924	0.113333333333333	0.482500000000002	1.09071428571429	0.63125	-1.08333333333333	-0.110833333333332	0.264999999999999	0.342222222222222	0.450714285714284	1.22384615384615	0.634166666666667	1.32	1.3725	0.226666666666667	0.329000000000001	2.56	0.37	-0.16625	1.96125	-1.26	-1.18	-0.101111111111113	-0.326666666666667	1.05066666666666	-2.89416666666667	3.73333333333333	1.92571428571429	0.286153846153844	0.572857142857142	0.805	-1.92181818181818	-0.0859999999999994	0.201000000000001	2.494	-2.24416666666667	-0.830000000000002	-0.387857142857143	-0.0226666666666659	-0.65	-0.0837500000000002	1.831	0.689444444444444	1.4225	1.34388888888889	-1.58875	0.525714285714287	-1.86	-1.558	-0.68125	2.69375	0.0973333333333315	-2.35166666666667	-1.30571428571429	1.734	0.0216666666666665	0.36090909090909	0.548571428571432	-0.379000000000001	-0.746	-0.180000000000003	-1.38375	1.39	0.972666666666665	-1.715	0.998750000000001	2.48375	-0.784444444444444	0.255000000000001	-1.345625	1.76090909090909	-0.158333333333333	-0.144166666666667	1.15	1.21846153846154	-0.178	0.948235294117647	0.187272727272727	1.603	0.958749999999998	-0.185624999999998	0.65	-0.411428571428572	1.63428571428571	1.15875	1.0875	-0.67	-0.235999999999999	1.022	0.169999999999999	1.01454545454546	-1.78818181818182	3.27882352941176	1.41066666666666	-0.288	0.173636363636362	-2.19222222222222	-1.56411764705882	-3.03818181818182	1.17	-0.494545454545452	0.445833333333336	0.643636363636364	0.687000000000001	0.898	-0.930999999999999	-0.123636363636363	2.73857142857143	0.668571428571427	0.396666666666668	0.575555555555555	1.12272727272727	1.50142857142857	1.652	0.997777777777777	1.12428571428571	2.4475	1.07125	0.960000000000001	-1.25181818181818	-0.35	1.25111111111111	0.868461538461538	-0.3325	0.782999999999999	-0.247	-0.287000000000001	-0.8315	2.11	-1.155	1.828	0.9015	0.946	1.91230769230769	0.0587499999999999	1.04222222222222	-0.14909090909091	1.39722222222222	0.10888888888889	0.00636363636363768	0.0209090909090914	-1.31909090909091	-1.581	-0.86	0.331111111111111	-0.973846153846154	1.49285714285714	2.3875	-0.439333333333334	-0.925000000000001	-0.357777777777779	-0.237058823529413	2.31	0.174999999999999	-1.05125	1.786	-0.119473684210526	0.886999999999999	0.210909090909091	1.36833333333333	-0.374545454545453	-0.00187500000000007	0.458571428571428	-1.61	5.15	3.49	1.42	2.86	-0.140000000000001	-0.569999999999999	0.58	5.09	3.18	-3.28	-3.94	4.41	5.15	4.66	5.11	5.04	4.8	1.6	1.28	4.57	4.81	-1.21	-0.57	0.59	0.579999999999999	2.83	5.15	5.15	-0.350000000000001	0.58	3.99	2.36	1.39	-1.82	2.98	3.18	1.3	0.92	1.49	3.93	0.63	-1.37	-2.17	4.87	-0.0899999999999999	3.84	-0.570000000000001	-0.0700000000000007	1.04	0.65	-0.35	1.68	-1.2	4.39	4.39	-2.6	-1.69999999999999	-4.15	0.91	4.27	0.0599999999999996	0.56	-0.37	0.600000000000001	0.82	3.26	3.22	3.43	-2.51	0.57	-0.58	1.21	0.91	0.709999999999999	-4.26	3.59	-0.0700000000000003	-0.93	-1.86	-1.12	-0.299999999999997	-1.57	7.48	-6.05	4.82	-0.0100000000000016	-6.33	-3.69	1.94	2.12	2.58	-0.73	1.2	-0.14	7.36999999999998	-0.0400000000000027	-2.36	4.9	7.48	-0.100000000000001	2.16	3.84	5.29	-3.81	1.27	1.11	3.76	1.53	0.38	-0.489999999999999	1.61	4.74	0.929999999999999	0.33	-2.95	3.43	3.3	1.46	0.0299999999999994	-0.56	1.03	2.47	2.41	0.57	7.48	-0.0699999999999994	2.11	7.48	-1.97	-6.06	-4.26	7.48	5.61	1.56	-1.51	7.48	-1.04	-0.890000000000001	1.69	-1.83	5.15	0.13	-2.24	3.78	-3.4	4.14	-1.19	4.35	-4	1.85	-2.46	-3.4	0.64	1.23	0.279999999999999	0.56	4.4	2.02	-0.35	3.32	0.52	0.9	5.05	0.140000000000001	1.28	3.72	-1.6	5.15	-1.27	4.7	5.15	0.58	0.74	-1.68	-1.52	0.41	5.15	-2.41	5.15	5.15	-0.23	-1.83	2.65	0.890000000000001	2.63	5.15	0.58	4.44	5.15	1.33	5.15	3.35	5.15	4.73	0.92	-0.0525000000000002	2.1925	0.272499999999999	-0.0199999999999996	-0.560714285714285	-0.595714285714285	-0.185	1.13083333333333	2.253	-0.142857142857144	-0.537857142857143	-0.673125000000001	2.13375	0.984285714285713	0.700555555555557	1.43285714285714	2.634	3.71	1.83785714285714	-0.200714285714286	1.30416666666667	1.268125	1.42571428571429	0.161666666666667	1.629	0.527857142857144	0.846969696969698	1.07071428571428	0.290625	-1.11625	1.59333333333333	-0.0749999999999993	0.688823529411764	0.620384615384616	0.764444444444443	0.1525	1.155	0.200625	0.035555555555554	1.02333333333333	0.3825	0.670000000000002	-0.123928571428571	2.12807692307692	0.320000000000002	1.44	0.910416666666666	0.168749999999999	0.357000000000001	1.27875	0.0899999999999999	-0.0906250000000011	1.34125	-0.420625	-0.743	-0.0788888888888888	0.377222222222223	1.10266666666666	-1.55958333333333	1.50111111111111	1.51357142857143	0.256153846153847	0.885714285714286	0.824375	-1.50318181818182	0.508999999999999	-0.0585000000000004	2.2885	-2.45333333333333	-0.964545454545453	0.0746428571428552	0.351999999999997	0.694999999999999	0.16375	0.848500000000001	-0.646666666666665	0.774374999999999	1.41277777777778	-1.50625	0.505714285714285	-0.610833333333332	-1.0085	-0.14625	3.0225	-0.243666666666662	-2.35166666666667	-0.0535714285714288	0.227999999999998	0.296666666666667	0.686818181818182	0.0632142857142881	0.0154999999999994	-0.695500000000001	0.248749999999998	-0.255625	1.79647058823529	1.09433333333333	-1.18875	0.993124999999999	1.73375	0.0566666666666666	0.930833333333332	-0.535625000000003	1.93454545454545	-0.889166666666668	-0.180416666666666	0.947083333333333	0.953846153846154	-0.1105	0.786470588235294	0.762727272727273	0.649999999999999	0.789999999999999	-0.0874999999999986	0.344	-0.452857142857144	1.345	1.231875	1.3409375	0.883461538461539	-0.297999999999998	1.068	0.370714285714286	1.34545454545454	-0.318181818181817	3.22529411764706	0.675333333333334	0.395999999999997	0.131363636363638	-1.58777777777778	-2.71176470588235	-2.13545454545455	1.67222222222222	0.569999999999997	0.800000000000001	-0.439545454545456	0.899999999999999	0.33	-0.919999999999998	0.0972727272727276	1.46714285714286	1.01285714285714	0.35611111111111	0.658333333333333	0.904999999999999	0.718214285714286	1.509	0.317222222222222	1.08214285714286	1.225625	1.223125	1.106875	-1.21681818181818	0.834444444444445	0.796111111111109	0.259230769230768	0.0806249999999995	1.055	-0.051499999999999	-0.307500000000001	1.01555555555556	1.63083333333333	0.535833333333334	1.65933333333333	0.84	1.008	1.66538461538461	0.723125000000001	0.458333333333334	-0.0786363636363632	1.38805555555556	0.0627777777777769	1.03318181818182	1.12545454545455	-0.00409090909090892	-1.409	-0.861666666666667	0.321666666666667	-1.11076923076923	1.20142857142857	2.3875	-0.103333333333333	-0.909166666666667	0.188888888888888	-0.507941176470588	1.79	0.714500000000001	0.164375	1.782	-0.0357894736842113	1.0565	0.522272727272728	1.36055555555556	0.0577272727272735	0.202499999999997	0.403095238095237
chrX_352304_A_G_+	YJL046W_5UTR_0_21	NA	-0.152497382270865	TSS	TRUE	TRUE	FALSE	FALSE	TRUE	FALSE	FALSE	TRUE	-1.04512477757472	2	90	1	0	-1	0	1	0	0	0	0.394736842105263	1.01694915254237	5.08462266239763	NA	NA	2	1652	632	279	82	NA	0.417323	0.058	0.058	0	0	0	0	0	0	0	0	0	0	0	0	0	0	0	0	0	0	0	0	0	0	0	0	0	0	0	0	0	0	0	0	0	0	0	0	0	0	0	0	0	0	0	0	0	0	0	0	0	0	0	0	0	0	0	0	0	0	0	0	0	0	0	0	0	0	0	0	0	0	0	0	0	0	0	0	0	0	0	0	0	0	0	0	0	0	0	0	0	0	0	0	0	0	0	0	0	0	0	0	0	0	0	0	0	0	0	0	0	0	0	0	0	0	0	0	0	0	0	0	0	0	0	0	0	0	0	0	0	0	0	0	0	0	0	0	0	0	0	0	0	0	0	0	0	0	0	0	0	0	0	0	0	0	0	0	0	0	0	0	6.1	0	0	0	0	0	0	0	0	0	0	0	0	0	0	0	0	0	0	0	0	0	0	0	0	0	0	0	0	0	0	0	0	0	0	0	0	0	0	0	0	0	0	0	0	0	0	0	0	0	0	0	0	0	0	0	0	0	0	0	0	0	0	0	0	0	0	0	0	0	0	0	0	0	0	0	0	0	0	0	0	0	0	0	0	0	0	0	0	0	0	0	0	0	0	0	0	0	0	0	0	0	0	0	0	0	0	0	0	0	0	0	0	0	0	0	0	0	0	0	0	0	0	0	0	0	0	0	0	0	0	0	0	0	0	0	0	0	0	0	0	0	0	0	0	0	0	0	0	0	0	0	0	0	0	0	0	0	0	0	0	0	0	0	0	0	0	0	0	0	0	0	0	0	0	0	0	0	0	0	0	0	0	0	0	0	0	0	0	0	0	0	0	0	0	0	6.1	0	0	0	0	0	0	0	0	0	0	0	0	0	0	0	0	0	0	0	0	0	0	0	0	0	0	0	0	0	0	0	0	0	0	0	0	0	0	0	0	0	0	0	0	0	0	0	0	0	0	0	0	0	0	0	0	0	0	0	0	0	0	0	0	0	0	0	0	0	0	0	0	0	0	0	0	0	0	0	0	0	0	0	0	0	0	0	0	0	0	0	0	0	0	0	0	0	0	0	0	0	0	0	0	0	0	0	0	0	0	0	0	0	0	0	0	0	0	0	0	0	0	0	0	0	0	0	0	0	0	0	0	0	0	0	0	0	0	0	0	0	0	0	0	0	0	0	0	0	0	0	0	0	0	0	0	0	0	0	0	0	0	0	0	0	0	0	0	0	0	0	0	0	0	0	0	0	0	0	0	0	0	0	0	0	0	0	0	0	0	0	0	0	0	0	1	0	0	0	0	0	0	0	0	0	0	0	0	0	0	0	0	0	0	0	0	0	0	0	0	0	0	0	0	0	0	0	0	0	0	0	0	0	0	0	0	0	0	0	0	0	0	0	0	0	0	0	0	0	0	0	0	0	0	0	0	0	5.2	0	0	0	0	0	0	0	0	0	0	0	0	0	0	0	0	0	0	0	0	0	0	0	0	0	0	0	0	0	0	0	0	0	0	0	0	0	0	0	0	0	0	0	0	0	0	0	0	0	0	0	0	0	0	0	0	0	0	0	0	0	0	0	0	0	0	0	0	0	0	0	0	0	0	0	0	0	0	0	0	0	0	0	0	0	0	0	0	0	0	0	0	0	0	0	0	0	0	0	0	0	0	0	0	0	0	0	0	0	0	0	0	0	0	0	0	0	0	0	0	0	0	0	0	0	0	0	0	0	0	0	0	0	0	0	0	0	0	0	0	0	0	0	0	0	0	0	0	0	0	0	0	0	0	0	0	0	0	0	0	0	0	0	0	0	0	0	0	0	0	0	0	0	0	0	0	0	0	0	0	0	0	0	0	0	0	0	0	0	0	0	0	0	0	0	5.2	0	0	0	0	0	0	0	0	0	0	0	0	0	0	0	0	0	0	0	0	0	0	0	0	0	0	0	0	0	0	0	0	0	0	0	0	0	0	0	0	0	0	0	0	0	0	0	0	0	0	0	0	0	0	0	0	0	0	0	0	0	0	0	0	0	0	0	0	0	0	0	0	0	0	0	0	0	0	0	0	0	0	0	0	0	0	0	0	0	0	0	0	0	0	0	0	0	0	0	0	0	0	0	0	0	0	0	0	0	0	0	0	0	0	0	0	0	0	0	0	0	0	0	0	0	0	0	0	0	0	0	0	0	0	0	0	0	0	0	0	0	0	0	0	0	0	0	0	0	0	0	0	0	0	0	0	0	0	0	0	0	0	0	0	0	0	0	0	0	0	0	0	0	0	0	0	0	0	0	0	0	0	0	0	0	0	0	0	0	0	0	0	0	0	0	1	0	0	0	0	0	0	0	0	0	0	0	0	0	0	0	0	0	0	0	0	0	0	0	0	0	0	0	0	0	0	0	0	0	0	0	0	0	0	0	0	0	0	0	0	0	0	0	0	0	0	0	0	0	0	0	0	0	0	0	0	0	0	0	0	0	0	0	0	0	0	0	0	0	0	0	0	0	0	0	0	0	0	0	0	0	0	0	0	0	0	0	0	0	0	0	0	0	0	0	0	0	0	0	0	0	0	0	0	0	0	0	0	0	0	0	0	0	0	0	0	0	0	0	0	0	0	0	0	0	0	0	0	0	0	0	0	0	0	0	0	0	0	0	0	0	0	0	0	0	0	0	0	0	0	0	0	0	0	0	0	0	0	0	0	0	0	0	0	0	0	0	0	0	0	0	0	0	0	0	0	0	0	0	0	0	0	0	0	0	0	0	0	0	0	0	5.2	0	0	0	0	0	0	0	0	0	0	0	0	0	0	0	0	0	0	0	0	0	0	0	0	0	0	0	0	0	0	0	0	0	0	0	0	0	0	0	0	0	0	0	0	0	0	0	0	0	0	0	0	0	0	0	0	0	0	0	0	0	0	0	0	0	0	0	0	0	0	0	0	0	0	0	0	0	0	0	0	0	0	0	0	0	0	0	0	0	0	0	0	0	0	0	0	0	0	0	0	0	0	0	0	0	0	0	0	0	0	0	0	0	0	0	0	0	0	0	0	0	0	0	0	0	0	0	0	0	0	0	0	0	6.1	0	0	0	0	0	0	0	0	0	0	0	0	0	0	0	0	0	0	0	0	0	0	0	0	0	0	0	0	0	0	0	0	0	0	0	0	0	0	0	0	0	0	0	0	0	0	0	0	0	0	0	0	0	0	0	0	0	0	0	0	0	5.2	0	0	0	0	0	0	0	0	0	0	0	0	0	0	0	0	0	0	0	0	0	0	0	0	0	0	0	0	0	0	0	0	0	0	0	0	0	0	0	0	0	0	0	0	0	0	0	0	0	0	0	0	0	0	0	0	0	0	0	0	0	0	0	0	0	0	0	0	0	0	0	0	0	0	0	0	0	0	0	0	0	0	0	0	0	0	0	0	0	0	0	0	0	0	0	0	0	0	0	0	0	0	0	0	0	0	0	0	0	0	0	0	0	0	0	0	0	0	0	0	0	0	0	0	0	0	0	0	0	0	0	0	0	6.1	0	0	0	0	0	0	0	0	0	0	0	0	0	0	0	0	0	0	0	0	0	0	0	0	0	0	0	0	0	0	0	0	0	0	0	0	0	0	0	0	0	0	0	0	0	0	0	0	0	0	0	0	0	0	0	0	0	0	0	0	0	1	0	0	0	0	0	0	0	0	0	0	0	0	0	0	0	0	0	0	0	0	0	0	0	0	0	0	0	0	0	0	0	0	0	0	0	0	0	0	0	0	0	0	0	0	0	0	0	0	0	0	0	0	0	0	0	0	0	0	0	0	0	0	0	0	0	0	0	0	0	0	0	0	0	0	0	0	0	0	0	0	0	0	0	0	0	0	0	0	0	0	0	0	0	0	0	0	0	0	0	0	0	0	0	0	0	0	0	0	0	0	0	0	0	0	0	0	0	0	0	0	0	0	0	0	0	0	0	0	0	0	0	0	0	1	0	0	0	0	0	0	0	0	0	0	0	0	0	0	0	0	0	0	0	0	0	0	0	0	0	0	0	0	0	0	0	0	0	0	0	-1.61	5.15	2.02	1.42	2.86	-0.140000000000001	-0.57	0.58	5.09	3.18	-3.28	-3.94	5.15	5.15	4.66	5.11	5.15	4.8	1.6	1.28	3.47	3.41	3.11	-0.58	3.31	0.579999999999999	5.15	5.15	5.15	0.290000000000001	0.58	3.99	2.36	1.68	0.749999999999998	2.98	3.18	0.4	0.92	1.49	1.41	0.63	2.87	-2.17	4.48	-0.0899999999999999	3.84	-0.570000000000001	-0.0700000000000007	1.33	-2.24	0.88	-1.14	-1.2	4.39	4.39	-2.6	-4.94	-4.15	7.21	4.96	0.0599999999999996	0.56	-0.7	-4.52	0.82	0.92	4.44	0.579999999999998	-0.419999999999998	-4.37	-0.599999999999998	1.21	0.91	0.709999999999999	0.32	7.47	-0.0700000000000003	0.52	-1.86	-1.12	-0.299999999999997	-1.57	7.48	-6.05	4.82	-0.0100000000000016	-4.96	-3.7	1.94	1.86	2.58	-0.73	2.75	-0.14	7.36999999999998	-0.0400000000000027	-2.8	7.42	4.58	-0.100000000000001	2.16	3.84	7.48	1.72	1.27	1.38	4.37	1.53	0.0600000000000009	-0.489999999999999	1.7	1.9	0.629999999999999	0.17	-1.64	3.77	3.3	0.73	0.0299999999999994	-0.4	0.71	2.47	2.41	0.57	7.48	1.84	4.9	7.48	-5.67	-0.209999999999994	-4.21	7.48	5.61	1.56	-2.51	7.48	1.42	0.0600000000000005	1.69	3.4	5.15	0.16	-2.24	2.87	2.98	4.14	0.669999999999999	2.64	3.1	1.98	-2.46	-3.4	0.64	1.23	2.9	2.08	4.4	0.81	-0.35	-3.58	3.19	0.9	3.4	2.44	0.37	5.12	-1.6	3.76	-1.27	5.08	5.15	0.58	0.74	-1.68	-1.52	0.37	5.15	-2.41	5.15	5.15	-0.23	-1.83	-3.27	-0.42	4.08	5.15	0.58	4.44	5.11000000000001	0.87	5.15	3.13	5.15	4.73	1.48	-0.316666666666666	1.89	1.055	-0.304	-0.894285714285714	-1.77	-0.946666666666667	0.381666666666666	1.904	-0.619999999999999	-2.38285714285714	-0.282500000000001	2.83625	0.799999999999999	0.724444444444444	0.869999999999999	2.948	3.62	0.494285714285714	-0.98	1.82166666666667	1.5725	2.96285714285714	0.21	2.678	0.0571428571428569	2.11833333333333	1.40285714285714	0.6525	-0.678750000000001	-0.635	-0.00111111111111128	0.521764705882351	0.563076923076924	0.113333333333333	0.482500000000002	1.09071428571429	0.63125	-1.08333333333333	-0.110833333333332	0.264999999999999	0.342222222222222	0.450714285714284	1.22384615384615	0.634166666666667	1.32	1.3725	0.226666666666667	0.329000000000001	2.56	0.37	-0.16625	1.96125	-1.26	-1.18	-0.101111111111113	-0.326666666666667	1.05066666666666	-2.89416666666667	3.73333333333333	1.92571428571429	0.286153846153844	0.572857142857142	0.805	-1.92181818181818	-0.0859999999999994	0.201000000000001	2.494	-2.24416666666667	-0.830000000000002	-0.387857142857143	-0.0226666666666659	-0.65	-0.0837500000000002	1.831	0.689444444444444	1.4225	1.34388888888889	-1.58875	0.525714285714287	-1.86	-1.558	-0.68125	2.69375	0.0973333333333315	-2.35166666666667	-1.30571428571429	1.734	0.0216666666666665	0.36090909090909	0.548571428571432	-0.379000000000001	-0.746	-0.180000000000003	-1.38375	1.39	0.972666666666665	-1.715	0.998750000000001	2.48375	-0.784444444444444	0.255000000000001	-1.345625	1.76090909090909	-0.158333333333333	-0.144166666666667	1.15	1.21846153846154	-0.178	0.948235294117647	0.187272727272727	1.603	0.958749999999998	-0.185624999999998	0.65	-0.411428571428572	1.63428571428571	1.15875	1.0875	-0.67	-0.235999999999999	1.022	0.169999999999999	1.01454545454546	-1.78818181818182	3.27882352941176	1.41066666666666	-0.288	0.173636363636362	-2.19222222222222	-1.56411764705882	-3.03818181818182	1.17	-0.494545454545452	0.445833333333336	0.643636363636364	0.687000000000001	0.898	-0.930999999999999	-0.123636363636363	2.73857142857143	0.668571428571427	0.396666666666668	0.575555555555555	1.12272727272727	1.50142857142857	1.652	0.997777777777777	1.12428571428571	2.4475	1.07125	0.960000000000001	-1.25181818181818	-0.35	1.25111111111111	0.868461538461538	-0.3325	0.782999999999999	-0.247	-0.287000000000001	-0.8315	2.11	-1.155	1.828	0.9015	0.946	1.91230769230769	0.0587499999999999	1.04222222222222	-0.14909090909091	1.39722222222222	0.10888888888889	0.00636363636363768	0.0209090909090914	-1.31909090909091	-1.581	-0.86	0.331111111111111	-0.973846153846154	1.49285714285714	2.3875	-0.439333333333334	-0.925000000000001	-0.357777777777779	-0.237058823529413	2.31	0.174999999999999	-1.05125	1.786	-0.119473684210526	0.886999999999999	0.210909090909091	1.36833333333333	-0.374545454545453	-0.00187500000000007	0.458571428571428	-3.28	5.15	3.49	1.67	0.58	1.98	4.57	2.62	5.15	0.579999999999999	-1.46	-1.36	4.41	5.15	4.78	3.5	5.04	5.08	5.15	-2.45	4.57	4.81	-1.21	2.94	0.58	4.44	-5.96	5.15	5.15	-0.55	5.15	5.09	5.15	1.39	-1.82	5.15	5.15	2.66	0.319999999999999	5.11	4.29	-0.130000000000001	-3.96	2.43	4.87	0.72	0.58	-1.44	-1.51	1.04	0.65	-0.35	1.68	1.51	0.57	1.92	3.37	-0.719999999999995	-3.56	0.91	4.27	2.67	0.57	0.180000000000001	1.88	4.17	3.26	2.83	3.43	-3.57	0.579999999999998	-0.58	1.14	-3.96	3.8	-4.26	2.51	-0.760000000000002	-0.93	1.26	2.86	0.579999999999998	2.6	7.48	-0.240000000000002	4.82	1.15	-6.33	0.569999999999999	4.57	2.12	2.98	0.48	0.289999999999999	2.33	6.21	-1.45	0.66	0.58	7.48	3.75	1.65	-5.43	5.29	-3.81	-1.98	1.11	3.76	0.93	0.38	2.44	1.61	4.74	4.64	0.33	-2.95	3.18	3.55	3.28	-0.979999999999999	-0.56	3.15	2.08	0.540000000000001	5.4	4.44	-0.0699999999999994	-0.73	-4.19	-1.97	-6.06	-6.29	-0.489999999999998	4.03	4.14000000000001	-1.51	3.93	-1.04	-0.890000000000001	2.06	-1.83	5.15	0.13	0.94	3.78	-3.4	4.07	-1.19	4.35	-4	-1.96	-1.99	-3.57	4.25	1.13	0.279999999999999	0.13	4.67	2.34	-1.85	4.33	0.52	3.34	5.05	0.140000000000001	4.03	3.72	5.15	5.15	-1.27	3.51	5.15	4.89	5.15	3.19	-0.990000000000001	0.41	5.15	-2.41	5.15	5.15	-0.0500000000000003	-1.83	4.44	0.890000000000001	1.59	5.15	-1.73	4.44	5.15	4.44	2.18	3.57	0.649999999999997	0.109999999999999	0.92	0.211666666666668	2.495	-0.51	0.263999999999999	-0.227142857142857	0.578571428571429	0.576666666666666	1.88	2.602	0.334285714285715	1.30714285714286	-1.06375	1.43125	1.16857142857143	0.676666666666668	1.99571428571429	2.32	3.8	3.18142857142857	0.578571428571429	0.786666666666665	0.963750000000001	-0.111428571428572	0.113333333333333	0.58	0.998571428571429	-0.636666666666667	0.738571428571429	-0.0712500000000009	-1.55375	3.82166666666667	-0.148888888888889	0.855882352941173	0.677692307692308	1.41555555555555	-0.177499999999998	1.21928571428571	-0.23	1.15444444444445	2.1575	0.5	0.997777777777777	-0.698571428571427	3.03230769230769	0.00583333333333336	1.56	0.448333333333334	0.110833333333334	0.385	-0.0024999999999995	-0.19	-0.0150000000000006	0.72125	0.418749999999999	-0.306000000000001	-0.0566666666666666	1.08111111111111	1.15466666666667	-0.225000000000001	-0.731111111111112	1.10142857142857	0.226153846153847	1.19857142857143	0.84375	-1.08454545454545	1.104	-0.318	2.083	-2.6625	-1.09909090909091	0.537142857142854	0.726666666666667	2.04	0.411250000000001	-0.134	-1.98277777777778	0.126249999999999	1.48166666666667	-1.42375	0.485714285714286	0.638333333333334	-0.459	0.388749999999998	3.35125	-0.584666666666664	-2.35166666666667	1.19857142857143	-1.278	0.571666666666665	1.01272727272727	-0.422142857142857	0.410000000000004	-0.645	0.677500000000002	0.872499999999999	2.20294117647059	1.216	-0.662500000000001	0.987499999999997	0.983750000000001	0.89777777777778	1.60666666666667	0.274375000000003	2.10818181818182	-1.62	-0.216666666666665	0.744166666666668	0.689230769230769	-0.0430000000000001	0.624705882352941	1.33818181818182	-0.303	0.62125	0.0106249999999974	0.0380000000000003	-0.494285714285714	1.05571428571429	1.305	1.594375	2.43692307692308	-0.359999999999999	1.114	0.571428571428572	1.67636363636364	1.15181818181818	3.17176470588235	-0.0599999999999987	1.08	0.0890909090909098	-0.983333333333334	-3.85941176470589	-1.23272727272727	2.17444444444445	1.63454545454545	1.15416666666667	-1.52272727272727	1.113	-0.237999999999998	-0.909000000000002	0.318181818181818	0.195714285714287	1.35714285714286	0.315555555555555	0.741111111111111	0.687272727272727	-0.0650000000000013	1.366	-0.363333333333333	1.04	0.00374999999999837	1.375	1.25375	-1.18181818181818	2.01888888888889	0.341111111111111	-0.35	0.493749999999999	1.327	0.144	-0.327999999999999	2.502	1.15166666666667	2.22666666666667	1.49066666666667	0.778499999999999	1.07	1.41846153846154	1.3875	-0.125555555555557	-0.00818181818181785	1.37888888888889	0.0166666666666657	2.06	2.23	1.31090909090909	-1.237	-0.863333333333333	0.312222222222221	-1.24769230769231	0.91	2.3875	0.232666666666665	-0.893333333333333	0.735555555555557	-0.778823529411765	1.27	1.254	1.38	1.778	0.0478947368421032	1.226	0.833636363636364	1.35277777777778	0.489999999999998	0.406874999999999	0.347619047619047	-1.61	5.15	3.49	1.42	2.86	-0.140000000000001	-0.569999999999999	0.58	5.09	3.18	-3.28	-3.94	4.41	5.15	4.66	5.11	5.04	4.8	1.6	1.28	4.57	4.81	-1.21	-0.57	0.59	0.579999999999999	2.83	5.15	5.15	-0.350000000000001	0.58	3.99	2.36	1.39	-1.82	2.98	3.18	1.3	0.92	1.49	3.93	0.63	-1.37	-2.17	4.87	-0.0899999999999999	3.84	-0.570000000000001	-0.0700000000000007	1.04	0.65	-0.35	1.68	-1.2	4.39	4.39	-2.6	-1.69999999999999	-4.15	0.91	4.27	0.0599999999999996	0.56	-0.37	0.600000000000001	0.82	3.26	3.22	3.43	-2.51	0.57	-0.58	1.21	0.91	0.709999999999999	-4.26	3.59	-0.0700000000000003	-0.93	-1.86	-1.12	-0.299999999999997	-1.57	7.48	-6.05	4.82	-0.0100000000000016	-6.33	-3.69	1.94	2.12	2.58	-0.73	1.2	-0.14	7.36999999999998	-0.0400000000000027	-2.36	4.9	7.48	-0.100000000000001	2.16	3.84	5.29	-3.81	1.27	1.11	3.76	1.53	0.38	-0.489999999999999	1.61	4.74	0.929999999999999	0.33	-2.95	3.43	3.3	1.46	0.0299999999999994	-0.56	1.03	2.47	2.41	0.57	7.48	-0.0699999999999994	2.11	7.48	-1.97	-6.06	-4.26	7.48	5.61	1.56	-1.51	7.48	-1.04	-0.890000000000001	1.69	-1.83	5.15	0.13	-2.24	3.78	-3.4	4.14	-1.19	4.35	-4	1.85	-2.46	-3.4	0.64	1.23	0.279999999999999	0.56	4.4	2.02	-0.35	3.32	0.52	0.9	5.05	0.140000000000001	1.28	3.72	-1.6	5.15	-1.27	4.7	5.15	0.58	0.74	-1.68	-1.52	0.41	5.15	-2.41	5.15	5.15	-0.23	-1.83	2.65	0.890000000000001	2.63	5.15	0.58	4.44	5.15	1.33	5.15	3.35	5.15	4.73	0.92	-0.0525000000000002	2.1925	0.272499999999999	-0.0199999999999996	-0.560714285714285	-0.595714285714285	-0.185	1.13083333333333	2.253	-0.142857142857144	-0.537857142857143	-0.673125000000001	2.13375	0.984285714285713	0.700555555555557	1.43285714285714	2.634	3.71	1.83785714285714	-0.200714285714286	1.30416666666667	1.268125	1.42571428571429	0.161666666666667	1.629	0.527857142857144	0.846969696969698	1.07071428571428	0.290625	-1.11625	1.59333333333333	-0.0749999999999993	0.688823529411764	0.620384615384616	0.764444444444443	0.1525	1.155	0.200625	0.035555555555554	1.02333333333333	0.3825	0.670000000000002	-0.123928571428571	2.12807692307692	0.320000000000002	1.44	0.910416666666666	0.168749999999999	0.357000000000001	1.27875	0.0899999999999999	-0.0906250000000011	1.34125	-0.420625	-0.743	-0.0788888888888888	0.377222222222223	1.10266666666666	-1.55958333333333	1.50111111111111	1.51357142857143	0.256153846153847	0.885714285714286	0.824375	-1.50318181818182	0.508999999999999	-0.0585000000000004	2.2885	-2.45333333333333	-0.964545454545453	0.0746428571428552	0.351999999999997	0.694999999999999	0.16375	0.848500000000001	-0.646666666666665	0.774374999999999	1.41277777777778	-1.50625	0.505714285714285	-0.610833333333332	-1.0085	-0.14625	3.0225	-0.243666666666662	-2.35166666666667	-0.0535714285714288	0.227999999999998	0.296666666666667	0.686818181818182	0.0632142857142881	0.0154999999999994	-0.695500000000001	0.248749999999998	-0.255625	1.79647058823529	1.09433333333333	-1.18875	0.993124999999999	1.73375	0.0566666666666666	0.930833333333332	-0.535625000000003	1.93454545454545	-0.889166666666668	-0.180416666666666	0.947083333333333	0.953846153846154	-0.1105	0.786470588235294	0.762727272727273	0.649999999999999	0.789999999999999	-0.0874999999999986	0.344	-0.452857142857144	1.345	1.231875	1.3409375	0.883461538461539	-0.297999999999998	1.068	0.370714285714286	1.34545454545454	-0.318181818181817	3.22529411764706	0.675333333333334	0.395999999999997	0.131363636363638	-1.58777777777778	-2.71176470588235	-2.13545454545455	1.67222222222222	0.569999999999997	0.800000000000001	-0.439545454545456	0.899999999999999	0.33	-0.919999999999998	0.0972727272727276	1.46714285714286	1.01285714285714	0.35611111111111	0.658333333333333	0.904999999999999	0.718214285714286	1.509	0.317222222222222	1.08214285714286	1.225625	1.223125	1.106875	-1.21681818181818	0.834444444444445	0.796111111111109	0.259230769230768	0.0806249999999995	1.055	-0.051499999999999	-0.307500000000001	1.01555555555556	1.63083333333333	0.535833333333334	1.65933333333333	0.84	1.008	1.66538461538461	0.723125000000001	0.458333333333334	-0.0786363636363632	1.38805555555556	0.0627777777777769	1.03318181818182	1.12545454545455	-0.00409090909090892	-1.409	-0.861666666666667	0.321666666666667	-1.11076923076923	1.20142857142857	2.3875	-0.103333333333333	-0.909166666666667	0.188888888888888	-0.507941176470588	1.79	0.714500000000001	0.164375	1.782	-0.0357894736842113	1.0565	0.522272727272728	1.36055555555556	0.0577272727272735	0.202499999999997	0.403095238095237
chrX_352322_G_A_-	YJL047C_5UTR_0_12	TRUE	-0.746614934319204	TSS	TRUE	TRUE	FALSE	FALSE	FALSE	FALSE	FALSE	TRUE	-0.811137213195181	2	51	1	0	1	0	-1	0	0	1	0.375	0.982758620689655	3.99981455846511	0.159633967	0.121724	25	711	209	80	214	NA	0.015748	0.42	0.42	0	0	0	0	0	0	0	0	0	0	0	0	0	0	0	0	0	0	0	0	0	0	0	0	0	0	0	0	0	0	0	0	0	0	0	0	0	0	0	0	0	0	0	0	0	0	0	0	0	0	0	0	0	0	0	0	0	0	0	0	0	0	0	0	0	0	0	0	0	0	0	0	0	0	0	0	0	0	0	0	0	0	0	0	0	0	0	0	0	0	0	0	0	0	0	0	0	0	0	0	0	0	0	0	0	0	0	0	0	0	0	0	0	0	0	0	0	0	0	0	0	0	0	0	0	0	0	0	0	0	0	0	0	0	0	0	0	0	0	0	0	0	0	0	0	0	0	0	0	0	0	0	0	0	0	0	0	0	0	0	0	0	0	0	0	0	0	0	0	0	0	0	0	0	0	0	0	0	0	0	0	0	0	0	0	0	0	0	0	0	0	0	0	0	0	0	0	0	0	0	0	0	0	0	0	0	0	0	0	0	0	0	0	0	0	0	0	0	0	0	0	0	0	0	0	0	0	0	0	0	0	0	0	0	0	0	0	0	0	0	0	0	0	0	0	0	0	0	0	0	0	0	0	0	0	0	0	0	0	0	0	0	0	0	0	0	0	0	0	0	0	0	0	0	0	0	0	0	0	0	0	0	0	0	0	0	0	0	0	0	0	0	0	0	0	0	0	0	0	0	0	0	0	0	0	0	0	0	0	0	0	0	0	0	0	0	0	0	0	0	0	0	0	0	0	0	0	0	0	0	0	0	0	0	0	0	0	0	0	0	0	0	0	0	0	0	0	0	0	0	0	0	0	0	0	0	0	0	0	0	0	0	0	0	0	0	0	0	0	0	0	0	0	0	0	0	0	0	0	0	0	0	0	0	0	0	0	0	0	0	0	0	0	0	0	0	0	0	0	0	0	0	0	0	0	0	0	0	0	0	0	0	0	0	0	0	0	0	0	0	0	0	0	0	0	0	0	0	0	0	0	0	0	0	0	0	0	0	0	0	0	0	0	0	0	0	0	0	0	0	0	0	0	0	0	0	0	0	0	0	0	0	0	0	0	0	0	0	0	0	0	0	0	0	0	0	0	0	0	0	0	0	0	0	0	0	0	0	0	0	0	0	0	0	0	0	0	0	0	0	0	0	0	0	0	0	0	0	0	0	0	0	0	0	0	0	0	0	0	0	0	0	0	0	0	0	0	0	0	0	0	0	0	0	0	0	0	0	0	0	0	0	0	0	0	0	0	0	0	0	0	0	0	0	0	0	0	0	0	0	0	0	0	0	0	0	0	0	0	0	0	0	0	0	0	0	0	0	0	0	0	0	0	0	0	0	0	0	0	0	0	0	0	0	0	0	0	0	0	0	0	0	0	0	0	0	0	0	0	0	0	0	0	0	0	0	0	0	0	0	0	0	0	0	0	0	0	0	0	0	0	0	0	0	0	0	0	0	0	0	0	0	0	0	0	0	0	0	0	0	0	0	0	0	0	0	0	0	0	0	0	0	0	0	0	0	0	0	0	0	0	0	0	0	0	0	0	0	0	0	0	0	0	0	0	0	0	0	0	0	0	0	0	0	0	0	0	0	0	0	0	0	0	0	0	0	0	0	0	0	0	0	0	0	0	0	0	0	0	0	0	0	0	0	0	0	0	0	0	0	0	0	0	0	0	0	0	0	0	0	0	0	0	0	0	0	0	0	0	0	0	0	0	0	0	0	0	0	0	0	0	0	0	0	0	0	0	0	0	0	0	0	0	0	0	0	0	0	0	0	0	0	0	0	0	0	0	0	0	0	0	0	0	0	0	0	0	0	0	0	0	0	0	0	0	0	0	0	0	0	0	0	0	0	0	0	0	0	0	0	0	0	0	0	0	0	0	0	0	0	0	0	0	0	0	0	0	0	0	0	0	0	0	0	0	0	0	0	0	0	0	0	0	0	0	0	0	0	0	0	0	0	0	0	0	0	0	0	0	0	0	0	0	0	0	0	0	0	0	0	0	0	0	0	0	0	0	0	0	0	0	0	0	0	0	0	0	0	0	0	0	0	0	0	0	0	0	0	0	0	0	0	0	0	0	0	0	0	0	0	0	0	0	0	0	0	0	0	0	0	0	0	0	0	0	0	0	0	0	0	0	0	0	0	0	0	0	0	0	0	0	0	0	0	0	0	0	0	0	0	0	0	0	0	0	0	0	0	0	0	0	0	0	0	0	0	0	0	0	0	0	0	0	0	0	0	0	0	0	0	0	0	0	0	0	0	0	0	0	0	0	0	0	0	0	0	0	0	0	0	0	0	0	0	0	0	0	0	0	0	0	0	0	0	0	0	0	0	0	0	0	0	0	0	0	0	0	0	0	0	0	0	0	0	0	0	0	0	0	0	0	0	0	0	0	0	0	0	0	0	0	0	0	0	0	0	0	0	0	0	0	0	0	0	0	0	0	0	0	0	0	0	0	0	0	0	0	0	0	0	0	0	0	0	0	0	0	0	0	0	0	0	0	0	0	0	0	0	0	0	0	0	0	0	0	0	0	0	0	0	0	0	0	0	0	0	0	0	0	0	0	0	0	0	0	0	0	0	0	0	0	0	0	0	0	0	0	0	0	0	0	0	0	0	0	0	0	0	0	0	0	0	0	0	0	0	0	0	0	0	0	0	0	0	0	0	0	0	0	0	0	0	0	0	0	0	0	0	0	0	0	0	0	0	0	0	0	0	0	0	0	0	0	0	0	0	0	0	0	0	0	0	0	0	0	0	0	0	0	0	0	0	0	0	0	0	0	0	0	0	0	0	0	0	0	0	0	0	0	0	0	0	0	0	0	0	0	0	0	0	0	0	0	0	0	0	0	0	0	0	0	0	0	0	0	0	0	0	0	0	0	0	0	0	0	0	0	0	0	0	0	0	0	0	0	0	0	0	0	0	0	0	0	0	0	0	0	0	0	0	0	0	0	0	0	0	0	0	0	0	0	0	0	0	0	0	0	0	0	0	0	0	0	0	0	0	0	0	0	0	0	0	0	0	0	0	0	0	0	0	0	0	0	0	0	0	0	0	0	0	0	0	0	0	0	0	0	0	0	0	0	0	0	0	0	0	0	0	0	0	0	0	0	0	0	0	0	0	0	0	0	0	0	0	0	0	0	0	0	0	0	0	0	0	0	0	0	0	0	0	0	0	0	0	0	0	0	0	0	0	0	0	0	0	0	0	0	0	0	0	0	0	0	0	0	0	0	0	0	0	0	0	0	0	0	0	0	0	0	0	0	0	0	0	0	0	0	0	0	0	0	0	0	0	0	0	0	0	0	0	0	0	0	0	0	0	0	0	0	0	0	0	0	0	0	0	0	0	0	0	0	0	0	0	0	0	0	0	0	0	0	0	0	0	0	0	0	0	0	0	0	0	0	0	0	0	0	0	0	0	0	0	0	0	0	0	0	0	0	0	0	0	0	0	0	0	0	0	0	0	0	0	0	0	0	0	0	0	0	0	0	0	0	0	0	0	0	0	0	0	0	0	0	0	0	0	0	0	0	0	0	0	0	0	0	0	0	0	0	0	0	0	0	0	0	0	0	0	0	0	0	0	0	0	0	0	0	0	0	0	0	0	0	0	0	0	0	0	0	0	0	0	0	0	0	0	0	0	0	0	0	0	0	0	0	0	0	0	0	0	0	0	0	0	0	0	0	0	0	0	0	0	0	0	0	0	0	0	0	0	0	0	0	0	0	0	0	0	0	0	0	0	0	0	0	0	0	0	0	0	0	0	0	0	0	0	0	0	0	0	0	0	0	0	0	0	0	0	0	0	0	0	0	0	0	0	0	0	0	0	0	0	0	0	0	0	0	0	0	0	0	0	0	0	0	0	0	0	0	0	0	0	0	0	0	0	0	0	0	0	0	0	0	0	0	0	0	0	0	0	0	0	0	0	0	0	0	0	0	0	0	0	0	0	0	0	0	0	0	0	0	0	0	0	0	0	0	0	0	0	0	0	0	0	-4.42	-5.15	-5.15	3.43	1.77	-5.15	4	-1.7	-4.42	0.11	-0.77	3.97	-3.72	-0.58	-4.4	-3.69	-3.69	-5.08	-2.07	-0.959999999999999	-0.580000000000001	-2	0.119999999999999	1.06	-0.58	2.1	-2.27	-3.22	1.55	-0.19	-5.15	2.28	-0.58	3.78	-1.46	3.89	-2.27	3.74	0.26	0.0199999999999996	-0.38	-1.08	0.559999999999999	-4.94	-1.66	-0.58	-0.870000000000001	-0.109999999999999	-3.99	-0.78	1.3	-2.44	1.62	-0.39	-0.57	-1.52	0.23	6.33	3.56	2.3	-1.05	-0.22	1.14	-1.29	-1.41	-2.77	1.61	-0.559999999999999	4.04	0.559999999999999	-1.96	-3.59	-2.16	-0.58	3.94	2.88	-0.859999999999999	-3.26000000000001	0.979999999999999	-4.68	-0.579999999999998	-6.11	2.06	-2.3	-7.01	-1	-0.569999999999999	5.63	-0.569999999999999	0.37	2.53	-0.579999999999998	-0.579999999999999	-1.89	-3.42	-0.579999999999998	1.45	1.3	-3.79	-5.08	-5.61	-2.98	1.22	-4.93	-0.57	-3.46	-0.97	0.110000000000001	0.3	-0.480000000000001	-1.75	0.11	0.75	0.23	-3.27	0.130000000000001	-0.0999999999999999	-3.24	-1.29	-1.87	1.89	-0.88	-3.83	-3.96	-0.579999999999998	-0.260000000000002	0.0700000000000003	-0.58	4.45	-7.48	0.120000000000001	0.8	-1.09	-0.539999999999999	1.27	1.41	-1.65	-2.95	0.89	-1.6	-0.689999999999999	-0.919999999999999	-0.57	-0.62	0.18	-0.579999999999998	-3.59	1.6	-4.35	1.34	-5.26	-4.62	3.57	-3.2	1.41	-4.04	-4.21	-4.32	-1.29	-0.100000000000001	-4.43	-0.33	-0.600000000000001	-1.65	-0.759999999999998	-1.92	-4.94	-5.12	-1.04	1.22	-0.58	-2.97	0.32	0.960000000000001	-0.569999999999999	1.16	1.87	-2.51	0.0900000000000002	-3.48	-5.15	0.610000000000001	2.18	0.530000000000001	4	-0.899999999999999	-0.310000000000001	-3.37	-3.61	-2.6	-1.96	-3.46	-0.58	-2.59	-1.8	-1.9	-0.211666666666666	-2.495	0.510000000000002	-0.263999999999999	0.227142857142857	-0.578571428571427	-0.576666666666666	-1.88	-2.602	-0.334285714285715	-1.30714285714286	1.06375	-1.43125	-1.16857142857143	-0.676666666666668	-1.99571428571429	-2.32	-3.8	-3.18142857142857	-0.578571428571427	-0.786666666666667	-0.963750000000001	0.111428571428572	-0.113333333333333	-0.580000000000001	-0.998571428571429	-2.04333333333333	-0.738571428571428	0.0712499999999991	1.55375	-3.82166666666667	0.148888888888889	-0.855882352941176	-0.677692307692309	-1.41555555555555	0.177499999999997	-1.21928571428571	0.23	-1.15444444444445	-2.1575	-0.5	-0.997777777777777	0.69857142857143	-3.03230769230769	-0.00583333333333158	-1.56	-0.448333333333334	-0.110833333333334	-0.385000000000002	0.00250000000000128	0.19	0.0150000000000006	-0.72125	-0.418749999999999	0.306000000000001	0.0566666666666666	-1.08111111111111	-1.15466666666666	0.225000000000001	0.731111111111108	-1.10142857142857	-0.226153846153846	-1.19857142857143	-0.84375	1.08454545454546	-1.104	0.318	-2.083	2.6625	1.09909090909091	-0.537142857142861	-0.726666666666667	-2.04	-0.411249999999999	0.133999999999999	1.98277777777778	-0.126250000000002	-1.48166666666667	1.42375	-0.485714285714284	-0.638333333333332	0.459	-0.38875	-3.35125	0.584666666666667	2.35166666666667	-1.19857142857143	1.278	-0.571666666666665	-1.01272727272728	0.422142857142855	-0.409999999999997	0.645000000000001	-0.677500000000002	-0.872499999999999	-2.20294117647059	-1.216	0.6625	-0.987499999999997	-0.983750000000001	-0.897777777777778	-1.60666666666667	-0.274374999999999	-2.10818181818182	1.62	0.216666666666665	-0.744166666666667	-0.689230769230769	0.0429999999999993	-0.624705882352941	-1.33818181818182	0.303	-0.621250000000002	-0.010625000000001	-0.0380000000000003	0.494285714285714	-1.05571428571429	-1.305	-1.594375	-2.43692307692308	0.360000000000001	-1.114	-0.571428571428571	-1.67636363636364	-1.15181818181818	-3.17176470588235	0.0599999999999987	-1.08	-0.0890909090909098	0.983333333333334	3.85941176470589	1.23272727272727	-2.17444444444444	-1.63454545454546	-1.15416666666667	1.52272727272727	-1.113	0.238000000000001	0.909000000000001	-0.318181818181818	-0.195714285714285	-1.35714285714286	-0.315555555555557	-0.741111111111111	-0.687272727272727	0.0649999999999977	-1.366	0.363333333333333	-1.04	-0.00374999999999837	-1.375	-1.25375	1.18181818181818	-2.01888888888889	-0.341111111111111	0.350000000000001	-0.493749999999999	-1.327	-0.144	0.327999999999999	-2.502	-1.15166666666667	-2.22666666666667	-1.49066666666667	-0.778500000000001	-1.07	-1.41846153846154	-1.3875	0.125555555555556	0.00818181818181785	-1.37888888888889	-0.0166666666666675	-2.06	-2.23	-1.31090909090909	1.237	0.863333333333333	-0.312222222222223	1.24769230769231	-0.91	-2.3875	-0.232666666666667	0.893333333333333	-0.735555555555557	0.778823529411763	-1.27	-1.254	-1.38	-1.778	-0.0478947368421068	-1.226	-0.833636363636364	-1.35277777777778	-0.49	-0.406874999999999	-0.347619047619046	-2.76	-4.57	-3.5	1.4	-3.68	1.15	4	-0.58	-3.54	4	4	-4.09	-3.87	2.09	-0.58	-0.580000000000001	-5.15	-4.8	1.04	4	-5.15	-5.15	-4.52	2.21	-0.58	-0.58	-2.49	-0.4	1.46	-2.51	4	-3.5	-2.36	3.35	0.52	-0.580000000000001	-5.14	-4.44	2.12	-1.49	0.38	-1.05	-1.08	-1.14	1.49	0.720000000000001	-0.580000000000001	-0.8	-2.29	-1.91	-0.42	2.46	-4.24	3.98	3.81	0.97	-0.49	1.62	0.119999999999997	-2.09	-0.569999999999999	-0.0600000000000005	-1.72	-1.57	5.45	0.95	0.63	-2.82	6.19	-4.6	-7.48000000000001	-3.05	2.99	-0.58	0.88	-0.579999999999995	-3.98	-0.5	4.93	1.86	-0.579999999999998	-7.48	3.39	-3.04	-1.35999999999999	-1	-0.57	6.24	-4.96	-0.509999999999998	-1.48	-1.02	4.13	-1.67	-2.65	1.61999999999998	0.289999999999999	4.02	-0.17	-7.44	-3.61	-2.16	-2.13	-4.16	3.81	-1.27	-0.48	-0.47	-0.7	0.0699999999999998	1.86	-2.99	-0.00999999999999979	-0.630000000000002	-3.45	-0.73	-1.58	-3.49	-2.94	0.879999999999999	3.9	0.34	-2.47	-0.84	0.68	-0.530000000000001	-4.6	-0.68	3.49	0.629999999999999	4.46	5.85	2.8	1.53	-2.3	2.51	-7.48	-0.95	0.4	-0.56	-3.4	-3.71	-0.510000000000001	2.24	-2.68	1.77	-3.85	-0.280000000000001	-4.53	-3.1	-1.98	-2.75	2.91	0.00999999999999979	0.3	-3.15	3.3	-3.2	-0.81	0.28	-6.32	-2.07	0.9	-2.11	-0.24	-0.58	-5.12	0.499999999999999	1.86	1.22	-0.58	-4.97	1.71	1.3	3.99	1.52	-0.0900000000000003	0.34	2.39	-1.93	-5.15	-0.29	2.49	0.44	1.84	-5.13	0.96	2.05	-1.58	1.17	-0.58	-1.29	-0.580000000000001	-2.47	0.42	-0.42	0.316666666666666	-1.89	-1.055	0.304	0.894285714285715	1.77	0.946666666666665	-0.381666666666667	-1.904	0.620000000000001	2.38285714285714	0.282500000000001	-2.83625	-0.799999999999999	-0.724444444444446	-0.869999999999999	-2.948	-3.62	-0.494285714285715	0.98	-1.82166666666667	-1.5725	-2.96285714285714	-0.209999999999999	-2.678	-0.0571428571428569	-2.11833333333333	-1.40285714285714	-0.652500000000002	0.678749999999999	0.635	0.00111111111111306	-0.521764705882351	-0.563076923076924	-0.113333333333333	-0.482500000000002	-1.09071428571429	-0.63125	1.08333333333333	0.110833333333332	-0.265000000000001	-0.342222222222219	-0.450714285714284	-1.22384615384615	-0.634166666666667	-1.32	-1.3725	-0.226666666666667	-0.329000000000001	-2.56	-0.37	0.16625	-1.96125	1.26	1.18	0.101111111111111	0.326666666666666	-1.05066666666666	2.89416666666666	-3.73333333333333	-1.92571428571429	-0.286153846153846	-0.572857142857142	-0.805	1.92181818181819	0.0860000000000003	-0.201000000000001	-2.494	2.24416666666667	0.829999999999998	0.387857142857143	0.0226666666666659	0.65	0.0837500000000002	-1.831	-0.689444444444447	-1.4225	-1.34388888888889	1.58875	-0.525714285714285	1.86	1.558	0.681249999999999	-2.69375	-0.0973333333333315	2.35166666666667	1.30571428571429	-1.734	-0.0216666666666665	-0.36090909090909	-0.548571428571432	0.379000000000001	0.745999999999999	0.180000000000003	1.38375	-1.38999999999999	-0.972666666666662	1.715	-0.998749999999998	-2.48375	0.784444444444444	-0.254999999999999	1.345625	-1.76090909090909	0.158333333333331	0.144166666666667	-1.15	-1.21846153846154	0.178	-0.948235294117647	-0.187272727272727	-1.603	-0.95875	0.185625	-0.649999999999999	0.411428571428572	-1.63428571428571	-1.15875	-1.0875	0.669999999999998	0.235999999999999	-1.022	-0.169999999999999	-1.01454545454545	1.78818181818182	-3.27882352941177	-1.41066666666666	0.288	-0.173636363636362	2.19222222222222	1.56411764705882	3.03818181818182	-1.17	0.494545454545456	-0.445833333333333	-0.643636363636361	-0.687000000000001	-0.898	0.930999999999999	0.123636363636365	-2.73857142857143	-0.668571428571427	-0.396666666666668	-0.575555555555555	-1.12272727272727	-1.50142857142857	-1.652	-0.997777777777778	-1.12428571428571	-2.4475	-1.07125	-0.960000000000001	1.25181818181818	0.350000000000001	-1.25111111111111	-0.868461538461538	0.3325	-0.783000000000001	0.247	0.287000000000001	-2.23	-2.11	1.155	-1.828	-0.9015	-0.946	-1.91230769230769	-0.0587499999999999	-1.04222222222222	0.14909090909091	-1.39722222222222	-0.108888888888888	-0.00636363636363591	-0.0209090909090914	1.31909090909091	1.581	0.859999999999999	-0.331111111111111	0.973846153846154	-1.49285714285714	-2.3875	0.439333333333334	0.924999999999999	0.357777777777779	0.237058823529411	-2.31	-0.175000000000001	1.05125	-1.786	0.119473684210526	-0.887	-0.210909090909091	-1.36833333333333	0.374545454545455	0.00187500000000185	-0.458571428571429	-4.42	-5.15	-3.5	1.4	-3.68	1.15	4	-0.58	-3.54	0.11	-0.77	0.57	-3.72	2.09	-3.38	-3.65	-4.89	-4.8	1.04	1.18	-5.14	-5.15	-0.749999999999999	1.06	-0.58	-0.58	-2.49	-0.4	1.46	-0.19	0.28	2.28	-0.58	3.35	-0.29	3	-2.27	-4.44	0.26	-1.49	0.38	-1.08	-1.08	-1.14	-1.66	0.720000000000001	-0.580000000000001	-0.8	-2.29	-0.78	-0.42	0.849999999999999	-4.24	-0.39	-0.57	-0.0800000000000003	-0.49	6.33	0.119999999999997	2.3	-1.05	-0.22	-0.58	-1.29	5.45	-2.77	0.63	-1.59	6.19	-4.6	-3.11	-3.59	2.99	-0.58	0.88	1.95	-2.48	-3.26000000000001	4.93	-0.56	-0.579999999999998	-7.48	2.06	-2.3	-7.01	-1	-0.57	5.63	-4.95	0.37	-0.939999999999998	-1.02	0.260000000000001	-1.67	-3.42	-0.579999999999998	1.45	4.02	-0.17	-7.03	-3.61	-2.98	1.22	-4.16	-0.57	-3.46	-0.97	0.110000000000001	0.3	-0.48	-1.75	-1.42	-0.00999999999999979	-0.51	-3.27	-0.73	-0.0999999999999999	-3.49	-2.94	-1.87	1.89	-0.88	-2.47	-0.84	0.68	-0.530000000000001	-4.6	-0.58	3.49	-7.02	0.120000000000001	0.8	-1.09	-0.129999999999999	1.27	2.51	-3.07999999999999	-0.95	0.89	-1.6	-1.52	-0.919999999999999	-0.510000000000001	2.24	0.18	1.77	-3.59	1.6	-4.35	1.34	-1.98	-2.75	3.57	0.00999999999999979	0.3	-3.84	-4.21	-3.2	-1.29	0.28	-4.97	-0.33	0.9	-1.65	-0.759999999999998	-1.92	-4.94	0.499999999999999	-1.04	1.22	-0.58	-2.97	1.71	1.3	-0.569999999999999	1.16	0.26	-2.51	0.0900000000000002	-1.93	-5.15	-0.120000000000001	2.18	0.44	1.84	-3.53	0.96	2.05	-2.47	1.17	-1.87	-1.29	-0.58	-2.59	0.42	-0.42	0.0525000000000002	-2.1925	-0.272500000000001	0.0200000000000005	0.560714285714287	0.595714285714285	0.185	-1.13083333333333	-2.253	0.142857142857144	0.537857142857143	0.673125000000001	-2.13375	-0.984285714285713	-0.700555555555557	-1.43285714285714	-2.634	-3.71	-1.83785714285714	0.200714285714286	-1.30416666666667	-1.268125	-1.42571428571429	-0.161666666666667	-1.629	-0.527857142857144	-2.08083333333333	-1.07071428571428	-0.290625	1.11625	-1.59333333333333	0.0750000000000011	-0.688823529411764	-0.620384615384616	-0.764444444444445	-0.152500000000003	-1.155	-0.200625	-0.035555555555554	-1.02333333333333	-0.3825	-0.670000000000002	0.123928571428571	-2.12807692307692	-0.32	-1.44	-0.910416666666666	-0.168750000000001	-0.356999999999999	-1.27875	-0.0900000000000007	0.0906249999999993	-1.34125	0.420625	0.743	0.0788888888888888	-0.377222222222223	-1.10266666666666	1.55958333333334	-1.50111111111111	-1.51357142857143	-0.256153846153845	-0.885714285714286	-0.824375	1.50318181818182	-0.508999999999999	0.0585000000000004	-2.2885	2.45333333333333	0.964545454545455	-0.0746428571428623	-0.352	-0.695	-0.16375	-0.8485	0.646666666666665	-0.774374999999999	-1.41277777777778	1.50625	-0.505714285714285	0.610833333333336	1.0085	0.14625	-3.0225	0.243666666666662	2.35166666666667	0.0535714285714288	-0.227999999999998	-0.296666666666667	-0.686818181818182	-0.0632142857142881	-0.0154999999999994	0.695499999999999	-0.248749999999998	0.255625	-1.79647058823529	-1.09433333333333	1.18875	-0.993124999999999	-1.73375	-0.0566666666666666	-0.930833333333334	0.535625	-1.93454545454546	0.889166666666666	0.180416666666666	-0.947083333333333	-0.953846153846153	0.1105	-0.786470588235295	-0.762727272727273	-0.65	-0.790000000000001	0.0874999999999986	-0.343999999999999	0.452857142857143	-1.345	-1.231875	-1.3409375	-0.883461538461539	0.297999999999998	-1.068	-0.370714285714286	-1.34545454545454	0.31818181818182	-3.22529411764705	-0.675333333333334	-0.396000000000001	-0.131363636363638	1.58777777777778	2.71176470588235	2.13545454545454	-1.67222222222222	-0.57	-0.799999999999997	0.439545454545453	-0.899999999999999	-0.33	0.92	-0.0972727272727276	-1.46714285714286	-1.01285714285714	-0.356111111111112	-0.658333333333333	-0.904999999999999	-0.718214285714286	-1.509	-0.317222222222222	-1.08214285714286	-1.225625	-1.223125	-1.106875	1.21681818181818	-0.834444444444444	-0.796111111111113	-0.259230769230768	-0.0806249999999995	-1.055	0.051499999999999	0.307500000000001	-2.366	-1.63083333333333	-0.535833333333333	-1.65933333333333	-0.84	-1.008	-1.66538461538462	-0.723125	-0.458333333333334	0.0786363636363632	-1.38805555555555	-0.0627777777777769	-1.03318181818182	-1.12545454545455	0.00409090909090892	1.409	0.861666666666666	-0.321666666666665	1.11076923076923	-1.20142857142857	-2.3875	0.103333333333333	0.909166666666666	-0.188888888888888	0.507941176470588	-1.79	-0.714499999999999	-0.164375	-1.782	0.0357894736842113	-1.0565	-0.522272727272728	-1.36055555555556	-0.0577272727272735	-0.202500000000001	-0.403095238095238
chrX_352322_G_A_+	YJL046W_5UTR_0_12	NA	0.133950373753596	TSS	TRUE	TRUE	FALSE	FALSE	TRUE	FALSE	FALSE	TRUE	-0.901928814619781	2	108	1	0	1	0	-1	0	0	0	0.381578947368421	0.983050847457627	5.08462266239763	NA	NA	2	1652	632	279	64	NA	0.015748	0.42	0.42	0	0	0	0	0	0	0	0	0	0	0	0	0	0	0	0	0	0	0	0	0	0	0	0	0	0	0	0	0	0	0	0	0	0	0	0	0	0	0	0	0	0	0	0	0	0	0	0	0	0	0	0	0	0	0	0	0	0	0	0	0	0	0	0	0	0	0	0	0	0	0	0	0	0	0	0	0	0	0	0	0	0	0	0	0	0	0	0	0	0	0	0	0	0	0	0	0	0	0	0	0	0	0	0	0	0	0	0	0	0	0	0	0	0	0	0	0	0	0	0	0	0	0	0	0	0	0	0	0	0	0	0	0	0	0	0	0	0	0	0	0	0	0	0	0	0	0	0	0	0	0	0	0	0	0	0	0	0	0	0	0	0	0	0	0	0	0	0	0	0	0	0	0	0	0	0	0	0	0	0	0	0	0	0	0	0	0	0	0	0	0	0	0	0	0	0	0	0	0	0	0	0	0	0	0	0	0	0	0	0	0	0	0	0	0	0	0	0	0	0	0	0	0	0	0	0	0	0	0	0	0	0	0	0	0	0	0	0	0	0	0	0	0	0	0	0	0	0	0	0	0	0	0	0	0	0	0	0	0	0	0	0	0	0	0	0	0	0	0	0	0	0	0	0	0	0	0	0	0	0	0	0	0	0	0	0	0	0	0	0	0	0	0	0	0	0	0	0	0	0	0	0	0	0	0	0	0	0	0	0	0	0	0	0	0	0	0	0	0	0	0	0	0	0	0	0	0	0	0	0	0	0	0	0	0	0	0	0	0	0	0	0	0	0	0	0	0	0	0	0	0	0	0	0	0	0	0	0	0	0	0	0	0	0	0	0	0	0	0	0	0	0	0	0	0	0	0	0	0	0	0	0	0	0	0	0	0	0	0	0	0	0	0	0	0	0	0	0	0	0	0	0	0	0	0	0	0	0	0	0	0	0	0	0	0	0	0	0	0	0	0	0	0	0	0	0	0	0	0	0	0	0	0	0	0	0	0	0	0	0	0	0	0	0	0	0	0	0	0	0	0	0	0	0	0	0	0	0	0	0	0	0	0	0	0	0	0	0	0	0	0	0	0	0	0	0	0	0	0	0	0	0	0	0	0	0	0	0	0	0	0	0	0	0	0	0	0	0	0	0	0	0	0	0	0	0	0	0	0	0	0	0	0	0	0	0	0	0	0	0	0	0	0	0	0	0	0	0	0	0	0	0	0	0	0	0	0	0	0	0	0	0	0	0	0	0	0	0	0	0	0	0	0	0	0	0	0	0	0	0	0	0	0	0	0	0	0	0	0	0	0	0	0	0	0	0	0	0	0	0	0	0	0	0	0	0	0	0	0	0	0	0	0	0	0	0	0	0	0	0	0	0	0	0	0	0	0	0	0	0	0	0	0	0	0	0	0	0	0	0	0	0	0	0	0	0	0	0	0	0	0	0	0	0	0	0	0	0	0	0	0	0	0	0	0	0	0	0	0	0	0	0	0	0	0	0	0	0	0	0	0	0	0	0	0	0	0	0	0	0	0	0	0	0	0	0	0	0	0	0	0	0	0	0	0	0	0	0	0	0	0	0	0	0	0	0	0	0	0	0	0	0	0	0	0	0	0	0	0	0	0	0	0	0	0	0	0	0	0	0	0	0	0	0	0	0	0	0	0	0	0	0	0	0	0	0	0	0	0	0	0	0	0	0	0	0	0	0	0	0	0	0	0	0	0	0	0	0	0	0	0	0	0	0	0	0	0	0	0	0	0	0	0	0	0	0	0	0	0	0	0	0	0	0	0	0	0	0	0	0	0	0	0	0	0	0	0	0	0	0	0	0	0	0	0	0	0	0	0	0	0	0	0	0	0	0	0	0	0	0	0	0	0	0	0	0	0	0	0	0	0	0	0	0	0	0	0	0	0	0	0	0	0	0	0	0	0	0	0	0	0	0	0	0	0	0	0	0	0	0	0	0	0	0	0	0	0	0	0	0	0	0	0	0	0	0	0	0	0	0	0	0	0	0	0	0	0	0	0	0	0	0	0	0	0	0	0	0	0	0	0	0	0	0	0	0	0	0	0	0	0	0	0	0	0	0	0	0	0	0	0	0	0	0	0	0	0	0	0	0	0	0	0	0	0	0	0	0	0	0	0	0	0	0	0	0	0	0	0	0	0	0	0	0	0	0	0	0	0	0	0	0	0	0	0	0	0	0	0	0	0	0	0	0	0	0	0	0	0	0	0	0	0	0	0	0	0	0	0	0	0	0	0	0	0	0	0	0	0	0	0	0	0	0	0	0	0	0	0	0	0	0	0	0	0	0	0	0	0	0	0	0	0	0	0	0	0	0	0	0	0	0	0	0	0	0	0	0	0	0	0	0	0	0	0	0	0	0	0	0	0	0	0	0	0	0	0	0	0	0	0	0	0	0	0	0	0	0	0	0	0	0	0	0	0	0	0	0	0	0	0	0	0	0	0	0	0	0	0	0	0	0	0	0	0	0	0	0	0	0	0	0	0	0	0	0	0	0	0	0	0	0	0	0	0	0	0	0	0	0	0	0	0	0	0	0	0	0	0	0	0	0	0	0	0	0	0	0	0	0	0	0	0	0	0	0	0	0	0	0	0	0	0	0	0	0	0	0	0	0	0	0	0	0	0	0	0	0	0	0	0	0	0	0	0	0	0	0	0	0	0	0	0	0	0	0	0	0	0	0	0	0	0	0	0	0	0	0	0	0	0	0	0	0	0	0	0	0	0	0	0	0	0	0	0	0	0	0	0	0	0	0	0	0	0	0	0	0	0	0	0	0	0	0	0	0	0	0	0	0	0	0	0	0	0	0	0	0	0	0	0	0	0	0	0	0	0	0	0	0	0	0	0	0	0	0	0	0	0	0	0	0	0	0	0	0	0	0	0	0	0	0	0	0	0	0	0	0	0	0	0	0	0	0	0	0	0	0	0	0	0	0	0	0	0	0	0	0	0	0	0	0	0	0	0	0	0	0	0	0	0	0	0	0	0	0	0	0	0	0	0	0	0	0	0	0	0	0	0	0	0	0	0	0	0	0	0	0	0	0	0	0	0	0	0	0	0	0	0	0	0	0	0	0	0	0	0	0	0	0	0	0	0	0	0	0	0	0	0	0	0	0	0	0	0	0	0	0	0	0	0	0	0	0	0	0	0	0	0	0	0	0	0	0	0	0	0	0	0	0	0	0	0	0	0	0	0	0	0	0	0	0	0	0	0	0	0	0	0	0	0	0	0	0	0	0	0	0	0	0	0	0	0	0	0	0	0	0	0	0	0	0	0	0	0	0	0	0	0	0	0	0	0	0	0	0	0	0	0	0	0	0	0	0	0	0	0	0	0	0	0	0	0	0	0	0	0	0	0	0	0	0	0	0	0	0	0	0	0	0	0	0	0	0	0	0	0	0	0	0	0	0	0	0	0	0	0	0	0	0	0	0	0	0	0	0	0	0	0	0	0	0	0	0	0	0	0	0	0	0	0	0	0	0	0	0	0	0	0	0	0	0	0	0	0	0	0	0	0	0	0	0	0	0	0	0	0	0	0	0	0	0	0	0	0	0	0	0	0	0	0	0	0	0	0	0	0	0	0	0	0	0	0	0	0	0	0	0	0	0	0	0	0	0	0	0	0	0	0	0	0	0	0	0	0	0	0	0	0	0	0	0	0	0	0	0	0	0	0	0	0	0	0	0	0	0	0	0	0	0	0	0	0	0	0	0	0	0	0	0	0	0	0	0	0	0	0	0	0	0	0	0	0	0	0	0	0	0	0	0	0	0	0	0	0	0	0	0	0	0	0	0	0	0	0	0	0	0	0	0	0	0	0	0	0	0	0	0	0	0	0	0	0	0	0	0	0	0	0	0	0	0	0	0	0	0	0	0	0	0	0	0	0	0	0	0	0	0	0	0	0	0	0	0	0	0	0	0	0	0	0	0	0	0	0	0	0	0	0	0	0	0	0	0	0	0	0	0	0	0	0	0	0	0	-2.76	-4.57	-3.5	1.4	-3.68	1.15	4	-0.58	-3.54	4	4	-4.09	-3.87	2.09	-0.58	-0.580000000000001	-5.15	-4.8	1.04	4	-5.15	-5.15	-4.52	2.21	-0.58	-0.58	-2.49	-0.4	1.46	-2.51	4	-3.5	-2.36	3.35	0.52	-0.580000000000001	-5.14	-4.44	2.12	-1.49	0.38	-1.05	-1.08	-1.14	1.49	0.720000000000001	-0.580000000000001	-0.8	-2.29	-1.91	-0.42	2.46	-4.24	3.98	3.81	0.97	-0.49	1.62	0.119999999999997	-2.09	-0.569999999999999	-0.0600000000000005	-1.72	-1.57	5.45	0.95	0.63	-2.82	6.19	-4.6	-7.48000000000001	-3.05	2.99	-0.58	0.88	-0.579999999999995	-3.98	-0.5	4.93	1.86	-0.579999999999998	-7.48	3.39	-3.04	-1.35999999999999	-1	-0.57	6.24	-4.96	-0.509999999999998	-1.48	-1.02	4.13	-1.67	-2.65	1.61999999999998	0.289999999999999	4.02	-0.17	-7.44	-3.61	-2.16	-2.13	-4.16	3.81	-1.27	-0.48	-0.47	-0.7	0.0699999999999998	1.86	-2.99	-0.00999999999999979	-0.630000000000002	-3.45	-0.73	-1.58	-3.49	-2.94	0.879999999999999	3.9	0.34	-2.47	-0.84	0.68	-0.530000000000001	-4.6	-0.68	3.49	0.629999999999999	4.46	5.85	2.8	1.53	-2.3	2.51	-7.48	-0.95	0.4	-0.56	-3.4	-3.71	-0.510000000000001	2.24	-2.68	1.77	-3.85	-0.280000000000001	-4.53	-3.1	-1.98	-2.75	2.91	0.00999999999999979	0.3	-3.15	3.3	-3.2	-0.81	0.28	-6.32	-2.07	0.9	-2.11	-0.24	-0.58	-5.12	0.499999999999999	1.86	1.22	-0.58	-4.97	1.71	1.3	3.99	1.52	-0.0900000000000003	0.34	2.39	-1.93	-5.15	-0.29	2.49	0.44	1.84	-5.13	0.96	2.05	-1.58	1.17	-0.58	-1.29	-0.580000000000001	-2.47	0.42	-0.42	0.316666666666666	-1.89	-1.055	0.304	0.894285714285715	1.77	0.946666666666665	-0.381666666666667	-1.904	0.620000000000001	2.38285714285714	0.282500000000001	-2.83625	-0.799999999999999	-0.724444444444446	-0.869999999999999	-2.948	-3.62	-0.494285714285715	0.98	-1.82166666666667	-1.5725	-2.96285714285714	-0.209999999999999	-2.678	-0.0571428571428569	-2.11833333333333	-1.40285714285714	-0.652500000000002	0.678749999999999	0.635	0.00111111111111306	-0.521764705882351	-0.563076923076924	-0.113333333333333	-0.482500000000002	-1.09071428571429	-0.63125	1.08333333333333	0.110833333333332	-0.265000000000001	-0.342222222222219	-0.450714285714284	-1.22384615384615	-0.634166666666667	-1.32	-1.3725	-0.226666666666667	-0.329000000000001	-2.56	-0.37	0.16625	-1.96125	1.26	1.18	0.101111111111111	0.326666666666666	-1.05066666666666	2.89416666666666	-3.73333333333333	-1.92571428571429	-0.286153846153846	-0.572857142857142	-0.805	1.92181818181819	0.0860000000000003	-0.201000000000001	-2.494	2.24416666666667	0.829999999999998	0.387857142857143	0.0226666666666659	0.65	0.0837500000000002	-1.831	-0.689444444444447	-1.4225	-1.34388888888889	1.58875	-0.525714285714285	1.86	1.558	0.681249999999999	-2.69375	-0.0973333333333315	2.35166666666667	1.30571428571429	-1.734	-0.0216666666666665	-0.36090909090909	-0.548571428571432	0.379000000000001	0.745999999999999	0.180000000000003	1.38375	-1.38999999999999	-0.972666666666662	1.715	-0.998749999999998	-2.48375	0.784444444444444	-0.254999999999999	1.345625	-1.76090909090909	0.158333333333331	0.144166666666667	-1.15	-1.21846153846154	0.178	-0.948235294117647	-0.187272727272727	-1.603	-0.95875	0.185625	-0.649999999999999	0.411428571428572	-1.63428571428571	-1.15875	-1.0875	0.669999999999998	0.235999999999999	-1.022	-0.169999999999999	-1.01454545454545	1.78818181818182	-3.27882352941177	-1.41066666666666	0.288	-0.173636363636362	2.19222222222222	1.56411764705882	3.03818181818182	-1.17	0.494545454545456	-0.445833333333333	-0.643636363636361	-0.687000000000001	-0.898	0.930999999999999	0.123636363636365	-2.73857142857143	-0.668571428571427	-0.396666666666668	-0.575555555555555	-1.12272727272727	-1.50142857142857	-1.652	-0.997777777777778	-1.12428571428571	-2.4475	-1.07125	-0.960000000000001	1.25181818181818	0.350000000000001	-1.25111111111111	-0.868461538461538	0.3325	-0.783000000000001	0.247	0.287000000000001	-2.23	-2.11	1.155	-1.828	-0.9015	-0.946	-1.91230769230769	-0.0587499999999999	-1.04222222222222	0.14909090909091	-1.39722222222222	-0.108888888888888	-0.00636363636363591	-0.0209090909090914	1.31909090909091	1.581	0.859999999999999	-0.331111111111111	0.973846153846154	-1.49285714285714	-2.3875	0.439333333333334	0.924999999999999	0.357777777777779	0.237058823529411	-2.31	-0.175000000000001	1.05125	-1.786	0.119473684210526	-0.887	-0.210909090909091	-1.36833333333333	0.374545454545455	0.00187500000000185	-0.458571428571429	-4.42	-5.15	-5.15	3.43	1.77	-5.15	4	-1.7	-4.42	0.11	-0.77	3.97	-3.72	-0.58	-4.4	-3.69	-3.69	-5.08	-2.07	-0.959999999999999	-0.580000000000001	-2	0.119999999999999	1.06	-0.58	2.1	-2.27	-3.22	1.55	-0.19	-5.15	2.28	-0.58	3.78	-1.46	3.89	-2.27	3.74	0.26	0.0199999999999996	-0.38	-1.08	0.559999999999999	-4.94	-1.66	-0.58	-0.870000000000001	-0.109999999999999	-3.99	-0.78	1.3	-2.44	1.62	-0.39	-0.57	-1.52	0.23	6.33	3.56	2.3	-1.05	-0.22	1.14	-1.29	-1.41	-2.77	1.61	-0.559999999999999	4.04	0.559999999999999	-1.96	-3.59	-2.16	-0.58	3.94	2.88	-0.859999999999999	-3.26000000000001	0.979999999999999	-4.68	-0.579999999999998	-6.11	2.06	-2.3	-7.01	-1	-0.569999999999999	5.63	-0.569999999999999	0.37	2.53	-0.579999999999998	-0.579999999999999	-1.89	-3.42	-0.579999999999998	1.45	1.3	-3.79	-5.08	-5.61	-2.98	1.22	-4.93	-0.57	-3.46	-0.97	0.110000000000001	0.3	-0.480000000000001	-1.75	0.11	0.75	0.23	-3.27	0.130000000000001	-0.0999999999999999	-3.24	-1.29	-1.87	1.89	-0.88	-3.83	-3.96	-0.579999999999998	-0.260000000000002	0.0700000000000003	-0.58	4.45	-7.48	0.120000000000001	0.8	-1.09	-0.539999999999999	1.27	1.41	-1.65	-2.95	0.89	-1.6	-0.689999999999999	-0.919999999999999	-0.57	-0.62	0.18	-0.579999999999998	-3.59	1.6	-4.35	1.34	-5.26	-4.62	3.57	-3.2	1.41	-4.04	-4.21	-4.32	-1.29	-0.100000000000001	-4.43	-0.33	-0.600000000000001	-1.65	-0.759999999999998	-1.92	-4.94	-5.12	-1.04	1.22	-0.58	-2.97	0.32	0.960000000000001	-0.569999999999999	1.16	1.87	-2.51	0.0900000000000002	-3.48	-5.15	0.610000000000001	2.18	0.530000000000001	4	-0.899999999999999	-0.310000000000001	-3.37	-3.61	-2.6	-1.96	-3.46	-0.58	-2.59	-1.8	-1.9	-0.211666666666666	-2.495	0.510000000000002	-0.263999999999999	0.227142857142857	-0.578571428571427	-0.576666666666666	-1.88	-2.602	-0.334285714285715	-1.30714285714286	1.06375	-1.43125	-1.16857142857143	-0.676666666666668	-1.99571428571429	-2.32	-3.8	-3.18142857142857	-0.578571428571427	-0.786666666666667	-0.963750000000001	0.111428571428572	-0.113333333333333	-0.580000000000001	-0.998571428571429	-2.04333333333333	-0.738571428571428	0.0712499999999991	1.55375	-3.82166666666667	0.148888888888889	-0.855882352941176	-0.677692307692309	-1.41555555555555	0.177499999999997	-1.21928571428571	0.23	-1.15444444444445	-2.1575	-0.5	-0.997777777777777	0.69857142857143	-3.03230769230769	-0.00583333333333158	-1.56	-0.448333333333334	-0.110833333333334	-0.385000000000002	0.00250000000000128	0.19	0.0150000000000006	-0.72125	-0.418749999999999	0.306000000000001	0.0566666666666666	-1.08111111111111	-1.15466666666666	0.225000000000001	0.731111111111108	-1.10142857142857	-0.226153846153846	-1.19857142857143	-0.84375	1.08454545454546	-1.104	0.318	-2.083	2.6625	1.09909090909091	-0.537142857142861	-0.726666666666667	-2.04	-0.411249999999999	0.133999999999999	1.98277777777778	-0.126250000000002	-1.48166666666667	1.42375	-0.485714285714284	-0.638333333333332	0.459	-0.38875	-3.35125	0.584666666666667	2.35166666666667	-1.19857142857143	1.278	-0.571666666666665	-1.01272727272728	0.422142857142855	-0.409999999999997	0.645000000000001	-0.677500000000002	-0.872499999999999	-2.20294117647059	-1.216	0.6625	-0.987499999999997	-0.983750000000001	-0.897777777777778	-1.60666666666667	-0.274374999999999	-2.10818181818182	1.62	0.216666666666665	-0.744166666666667	-0.689230769230769	0.0429999999999993	-0.624705882352941	-1.33818181818182	0.303	-0.621250000000002	-0.010625000000001	-0.0380000000000003	0.494285714285714	-1.05571428571429	-1.305	-1.594375	-2.43692307692308	0.360000000000001	-1.114	-0.571428571428571	-1.67636363636364	-1.15181818181818	-3.17176470588235	0.0599999999999987	-1.08	-0.0890909090909098	0.983333333333334	3.85941176470589	1.23272727272727	-2.17444444444444	-1.63454545454546	-1.15416666666667	1.52272727272727	-1.113	0.238000000000001	0.909000000000001	-0.318181818181818	-0.195714285714285	-1.35714285714286	-0.315555555555557	-0.741111111111111	-0.687272727272727	0.0649999999999977	-1.366	0.363333333333333	-1.04	-0.00374999999999837	-1.375	-1.25375	1.18181818181818	-2.01888888888889	-0.341111111111111	0.350000000000001	-0.493749999999999	-1.327	-0.144	0.327999999999999	-2.502	-1.15166666666667	-2.22666666666667	-1.49066666666667	-0.778500000000001	-1.07	-1.41846153846154	-1.3875	0.125555555555556	0.00818181818181785	-1.37888888888889	-0.0166666666666675	-2.06	-2.23	-1.31090909090909	1.237	0.863333333333333	-0.312222222222223	1.24769230769231	-0.91	-2.3875	-0.232666666666667	0.893333333333333	-0.735555555555557	0.778823529411763	-1.27	-1.254	-1.38	-1.778	-0.0478947368421068	-1.226	-0.833636363636364	-1.35277777777778	-0.49	-0.406874999999999	-0.347619047619046	-4.42	-5.15	-3.5	1.4	-3.68	1.15	4	-0.58	-3.54	0.11	-0.77	0.57	-3.72	2.09	-3.38	-3.65	-4.89	-4.8	1.04	1.18	-5.14	-5.15	-0.749999999999999	1.06	-0.58	-0.58	-2.49	-0.4	1.46	-0.19	0.28	2.28	-0.58	3.35	-0.29	3	-2.27	-4.44	0.26	-1.49	0.38	-1.08	-1.08	-1.14	-1.66	0.720000000000001	-0.580000000000001	-0.8	-2.29	-0.78	-0.42	0.849999999999999	-4.24	-0.39	-0.57	-0.0800000000000003	-0.49	6.33	0.119999999999997	2.3	-1.05	-0.22	-0.58	-1.29	5.45	-2.77	0.63	-1.59	6.19	-4.6	-3.11	-3.59	2.99	-0.58	0.88	1.95	-2.48	-3.26000000000001	4.93	-0.56	-0.579999999999998	-7.48	2.06	-2.3	-7.01	-1	-0.57	5.63	-4.95	0.37	-0.939999999999998	-1.02	0.260000000000001	-1.67	-3.42	-0.579999999999998	1.45	4.02	-0.17	-7.03	-3.61	-2.98	1.22	-4.16	-0.57	-3.46	-0.97	0.110000000000001	0.3	-0.48	-1.75	-1.42	-0.00999999999999979	-0.51	-3.27	-0.73	-0.0999999999999999	-3.49	-2.94	-1.87	1.89	-0.88	-2.47	-0.84	0.68	-0.530000000000001	-4.6	-0.58	3.49	-7.02	0.120000000000001	0.8	-1.09	-0.129999999999999	1.27	2.51	-3.07999999999999	-0.95	0.89	-1.6	-1.52	-0.919999999999999	-0.510000000000001	2.24	0.18	1.77	-3.59	1.6	-4.35	1.34	-1.98	-2.75	3.57	0.00999999999999979	0.3	-3.84	-4.21	-3.2	-1.29	0.28	-4.97	-0.33	0.9	-1.65	-0.759999999999998	-1.92	-4.94	0.499999999999999	-1.04	1.22	-0.58	-2.97	1.71	1.3	-0.569999999999999	1.16	0.26	-2.51	0.0900000000000002	-1.93	-5.15	-0.120000000000001	2.18	0.44	1.84	-3.53	0.96	2.05	-2.47	1.17	-1.87	-1.29	-0.58	-2.59	0.42	-0.42	0.0525000000000002	-2.1925	-0.272500000000001	0.0200000000000005	0.560714285714287	0.595714285714285	0.185	-1.13083333333333	-2.253	0.142857142857144	0.537857142857143	0.673125000000001	-2.13375	-0.984285714285713	-0.700555555555557	-1.43285714285714	-2.634	-3.71	-1.83785714285714	0.200714285714286	-1.30416666666667	-1.268125	-1.42571428571429	-0.161666666666667	-1.629	-0.527857142857144	-2.08083333333333	-1.07071428571428	-0.290625	1.11625	-1.59333333333333	0.0750000000000011	-0.688823529411764	-0.620384615384616	-0.764444444444445	-0.152500000000003	-1.155	-0.200625	-0.035555555555554	-1.02333333333333	-0.3825	-0.670000000000002	0.123928571428571	-2.12807692307692	-0.32	-1.44	-0.910416666666666	-0.168750000000001	-0.356999999999999	-1.27875	-0.0900000000000007	0.0906249999999993	-1.34125	0.420625	0.743	0.0788888888888888	-0.377222222222223	-1.10266666666666	1.55958333333334	-1.50111111111111	-1.51357142857143	-0.256153846153845	-0.885714285714286	-0.824375	1.50318181818182	-0.508999999999999	0.0585000000000004	-2.2885	2.45333333333333	0.964545454545455	-0.0746428571428623	-0.352	-0.695	-0.16375	-0.8485	0.646666666666665	-0.774374999999999	-1.41277777777778	1.50625	-0.505714285714285	0.610833333333336	1.0085	0.14625	-3.0225	0.243666666666662	2.35166666666667	0.0535714285714288	-0.227999999999998	-0.296666666666667	-0.686818181818182	-0.0632142857142881	-0.0154999999999994	0.695499999999999	-0.248749999999998	0.255625	-1.79647058823529	-1.09433333333333	1.18875	-0.993124999999999	-1.73375	-0.0566666666666666	-0.930833333333334	0.535625	-1.93454545454546	0.889166666666666	0.180416666666666	-0.947083333333333	-0.953846153846153	0.1105	-0.786470588235295	-0.762727272727273	-0.65	-0.790000000000001	0.0874999999999986	-0.343999999999999	0.452857142857143	-1.345	-1.231875	-1.3409375	-0.883461538461539	0.297999999999998	-1.068	-0.370714285714286	-1.34545454545454	0.31818181818182	-3.22529411764705	-0.675333333333334	-0.396000000000001	-0.131363636363638	1.58777777777778	2.71176470588235	2.13545454545454	-1.67222222222222	-0.57	-0.799999999999997	0.439545454545453	-0.899999999999999	-0.33	0.92	-0.0972727272727276	-1.46714285714286	-1.01285714285714	-0.356111111111112	-0.658333333333333	-0.904999999999999	-0.718214285714286	-1.509	-0.317222222222222	-1.08214285714286	-1.225625	-1.223125	-1.106875	1.21681818181818	-0.834444444444444	-0.796111111111113	-0.259230769230768	-0.0806249999999995	-1.055	0.051499999999999	0.307500000000001	-2.366	-1.63083333333333	-0.535833333333333	-1.65933333333333	-0.84	-1.008	-1.66538461538462	-0.723125	-0.458333333333334	0.0786363636363632	-1.38805555555555	-0.0627777777777769	-1.03318181818182	-1.12545454545455	0.00409090909090892	1.409	0.861666666666666	-0.321666666666665	1.11076923076923	-1.20142857142857	-2.3875	0.103333333333333	0.909166666666666	-0.188888888888888	0.507941176470588	-1.79	-0.714499999999999	-0.164375	-1.782	0.0357894736842113	-1.0565	-0.522272727272728	-1.36055555555556	-0.0577272727272735	-0.202500000000001	-0.403095238095238
chrX_353747_T_C_+	tY(GUA)J1_chrX_353747_T_C_72_2	FALSE	0.0197209896474015	UpStream	TRUE	TRUE	FALSE	FALSE	FALSE	FALSE	TRUE	TRUE	-1.19351017481241	1	73	1	0	0	-1	0	1	0	0	0.414473684210526	1.01612903225806	NA	NA	NA	NA	NA	NA	NA	497	5.64	0.0629921	0.218	0.782	0	0	0	0	0	0	0	0	0	0	0	0	0	0	0	0	0	0	0	0	0	0	0	0	0	0	0	0	0	0	0	0	0	0	0	0	0	0	0	0	0	0	0	0	0	0	0	0	0	0	0	0	0	0	0	0	0	0	0	0	0	0	0	0	0	0	0	0	0	0	0	0	0	0	0	0	0	0	0	0	0	0	0	0	0	0	0	0	0	0	0	0	0	0	0	0	0	0	0	0	0	0	0	0	0	0	0	0	0	0	0	0	0	0	0	0	0	0	0	0	0	0	0	0	0	0	0	0	0	0	0	0	0	0	0	0	0	0	0	0	0	0	0	0	0	0	0	0	0	0	0	0	0	0	0	0	0	0	0	0	0	0	0	0	0	0	0	0	0	0	0	0	0	0	0	0	0	0	0	0	0	0	0	0	0	0	0	0	0	0	0	0	0	0	0	0	0	0	0	0	0	0	0	0	0	0	0	0	0	0	0	0	0	0	0	0	0	0	0	0	0	0	0	0	0	0	0	0	0	0	0	0	0	0	0	0	0	0	0	0	0	0	0	0	0	0	0	0	0	0	0	0	0	0	0	0	0	0	0	0	0	0	0	0	0	0	0	0	0	0	0	0	0	0	0	0	0	0	0	0	0	0	0	0	0	0	0	0	0	0	0	0	0	0	0	0	0	0	0	0	0	0	0	0	0	0	0	0	0	0	0	0	0	0	0	0	0	0	0	0	0	0	0	0	0	0	0	0	0	0	0	0	0	0	0	0	0	0	0	0	0	0	0	0	0	0	0	0	0	0	0	0	0	0	0	0	0	0	0	0	0	0	0	0	0	0	0	0	0	0	0	0	0	0	0	0	0	0	0	0	0	0	0	0	0	0	0	0	0	0	0	0	0	0	0	0	0	0	0	0	0	0	0	0	0	0	0	0	0	0	0	0	0	0	0	0	0	0	0	0	0	0	0	0	0	0	0	0	0	0	0	0	0	0	0	0	0	0	0	0	0	0	0	0	0	0	0	0	0	0	0	0	0	0	0	0	0	0	0	0	0	0	0	0	0	0	0	0	0	0	0	0	0	0	0	0	0	0	0	0	0	0	0	0	0	0	0	0	0	0	0	0	0	0	0	0	0	0	0	0	0	0	0	0	0	0	0	0	0	0	0	0	0	0	0	0	0	0	0	0	0	0	0	0	0	0	0	0	0	0	0	0	0	0	0	0	0	0	0	0	0	0	0	0	0	0	0	0	0	0	0	0	0	0	0	0	0	0	0	0	0	0	0	0	0	0	0	0	0	0	0	0	0	0	0	0	0	0	0	0	0	0	0	0	0	0	0	0	0	0	0	0	0	0	0	0	0	0	0	0	0	0	0	0	0	0	0	0	0	0	0	0	0	0	0	0	0	0	0	0	0	0	0	0	0	0	0	0	0	0	0	0	0	0	0	0	0	0	0	0	0	0	0	0	0	0	0	0	0	0	0	0	0	0	0	0	0	0	0	0	0	0	0	0	0	0	0	0	0	0	0	0	0	0	0	0	0	0	0	0	0	0	0	0	0	0	0	0	0	0	0	0	0	0	0	0	0	0	0	0	0	0	0	0	0	0	0	0	0	0	0	0	0	0	0	0	0	0	0	0	0	0	0	0	0	0	0	0	0	0	0	0	0	0	0	0	0	0	0	0	0	0	0	0	0	0	0	0	0	0	0	0	0	0	0	0	0	0	0	0	0	0	0	0	0	0	0	0	0	0	0	0	0	0	0	0	0	0	0	0	0	0	0	0	0	0	0	0	0	0	0	0	0	0	0	0	0	0	0	0	0	0	0	0	0	0	0	0	0	0	0	0	0	0	0	0	0	0	0	0	0	0	0	0	0	0	0	0	0	0	0	0	0	0	0	0	0	0	0	0	0	0	0	0	0	0	0	0	0	0	0	0	0	0	0	0	0	0	0	0	0	0	0	0	0	0	0	0	0	0	0	0	0	0	0	0	0	0	0	0	0	0	0	0	0	0	0	0	0	0	0	0	0	0	0	0	0	0	0	0	0	0	0	0	0	0	0	0	0	0	0	0	0	0	0	0	0	0	0	0	0	0	0	0	0	0	0	0	0	0	0	0	0	0	0	0	0	0	0	0	0	0	0	0	0	0	0	0	0	0	0	0	0	0	0	0	0	0	0	0	0	0	0	0	0	0	0	0	0	0	0	0	0	0	0	0	0	0	0	0	0	0	0	0	0	0	0	0	0	0	0	0	0	0	0	0	0	0	0	0	0	0	0	0	0	0	0	0	0	0	0	0	0	0	0	0	0	0	0	0	0	0	0	0	0	0	0	0	0	0	0	0	0	0	0	0	0	0	0	0	0	0	0	0	0	0	0	0	0	0	0	0	0	0	0	0	0	0	0	0	0	0	0	0	0	0	0	0	0	0	0	0	0	0	0	0	0	0	0	0	0	0	0	0	0	0	0	0	0	0	0	0	0	0	0	0	0	0	0	0	0	0	0	0	0	0	0	0	0	0	0	0	0	0	0	0	0	0	0	0	0	0	0	0	0	0	0	0	0	0	0	0	0	0	0	0	0	0	0	0	0	0	0	0	0	0	0	0	0	0	0	0	0	0	0	0	0	0	0	0	0	0	0	0	0	0	0	0	0	0	0	0	0	0	0	0	0	0	0	0	0	0	0	0	0	0	0	0	0	0	0	0	0	0	0	0	0	0	0	0	0	0	0	0	0	0	0	0	0	0	0	0	0	0	0	0	0	0	0	0	0	0	0	0	0	0	0	0	0	0	0	0	0	0	0	0	0	0	0	0	0	0	0	0	0	0	0	0	0	0	0	0	0	0	0	0	0	0	0	0	0	0	0	0	0	0	0	0	0	0	0	0	0	0	0	0	0	0	0	0	0	0	0	0	0	0	0	0	0	0	0	0	0	0	0	0	0	0	0	0	0	0	0	0	0	0	0	0	0	0	0	0	0	0	0	0	0	0	0	0	0	0	0	0	0	0	0	0	0	0	0	0	0	0	0	0	0	0	0	0	0	0	0	0	0	0	0	0	0	0	0	0	0	0	0	0	0	0	0	0	0	0	0	0	0	0	0	0	0	0	0	0	0	0	0	0	0	0	0	0	0	0	0	0	0	0	0	0	0	0	0	0	0	0	0	0	0	0	0	0	0	0	0	0	0	0	0	0	0	0	0	0	0	0	0	0	0	0	0	0	0	0	0	0	0	0	0	0	0	0	0	0	0	0	0	0	0	0	0	0	0	0	0	0	0	0	0	0	0	0	0	0	0	0	0	0	0	0	0	0	0	0	0	0	0	0	0	0	0	0	0	0	0	0	0	0	0	0	0	0	0	0	0	0	0	0	0	0	0	0	0	0	0	0	0	0	0	0	0	0	0	0	0	0	0	0	0	0	0	0	0	0	0	0	0	0	0	0	0	0	0	0	0	0	0	0	0	0	0	0	0	0	0	0	0	0	0	0	0	0	0	0	0	0	0	0	0	0	0	0	0	0	0	0	0	0	0	0	0	0	0	0	0	0	0	0	0	0	0	0	0	0	0	0	0	0	0	0	0	0	0	0	0	0	0	0	0	0	0	0	0	0	0	0	0	0	0	0	0	0	0	0	0	0	0	0	0	0	0	0	0	0	0	0	0	0	0	0	0	0	0	0	0	0	0	0	0	0	0	0	0	0	0	0	0	0	0	0	0	0	0	0	0	0	0	0	0	0	0	0	0	0	0	0	0	0	0	0	0	0	0	0	0	0	0	0	0	0	0	0	0	0	0	0	0	0	0	0	0	0	0	0	0	0	0	0	0	0	0	0	0	0	0	0	0	0	0	0	0	0	0	0	0	0	0	0	0	0	0	0	0	0	0	0	0	0	0	0	0	0	0	0	0	0	0	0	0	0	0	0	0	0	0	0	0	0	0	0	0	0	0	0	0	0	0	0	0	0	0	0	0	0	0	0	0	0	0	0	0	0	0	0	0	0	0.58	3.14	-0.28	-3.98	-1.26	0.58	-4	3.54	0.33	-4	2.19	0.00999999999999801	0.58	0.87	-1.94	3.5	1.2	3.45	5.15	0.58	-1.6	-2.45	0.57	5.15	0.58	4.44	3.98	1.42	-2.45	-0.409999999999999	5.15	-1.03	4.03	3.95	3.01	4.84	0.58	-1.85	0.42	4.81	-1.39	0.579999999999999	2.95	2.12	2.53	-0.12	0.210000000000001	-1.96	0.58	-1.17	1.04	-0.220000000000001	1.65	-1.58	-3.81	-3.82	0.2	0.579999999999995	3.96	0.799999999999999	0.58	4.45	0.57	0.32	-0.529999999999999	0.900000000000001	-4.19	1.73	1.86	0.120000000000001	0.579999999999998	0.840000000000001	1.14	5.15	3.8	0.84	5.67	2.32	-5.63	0.240000000000002	1.74	6.65	2.6	1.18	-4.66	-1.91	4.96	2.93	0.58	3.35	-1.33	2.98	-0.94	7.48	3.81	1.13	7.48	-1.3	-3.5	7.48	0.579999999999999	2.98	0.0300000000000011	5.87	-3.81	-1.3	0.82	-0.149999999999999	-0.71	-0.31	-1.21	0.74	4.74	-1.43	1.42	-2.68	0.770000000000001	5.28	0.82	-0.98	-3.37	0.75	-0.47	0.75	-2.15	6.09	1.49	-1.21	1.3	-0.220000000000002	-5.85	-0.97	0.580000000000002	6.78	2.25	4.28	1.65	2.95	-3.41	-1.69	2.4	0.140000000000001	4.76	-1.94	0.74	0.350000000000001	-1.41	-1.7	1.09	5.15	2.49	-1.99	-1.8	4.5	2.75	0.0600000000000005	0.710000000000001	4.01	-3.29	0.639999999999999	0.540000000000001	0.38	2.91	0.26	1.04	4.91	0.58	4.33	-0.34	-3.94	0.58	-1.77	5.15	5.15	4.03	-3.19	-1.8	-2.23	-0.39	1.27	5.14	-0.44	-0.609999999999999	-3.3	0.769999999999998	4.93	0.0199999999999996	-2.47	-0.700000000000001	-0.0499999999999989	4.92	0.98	0.640000000000001	-3.3	-0.450000000000001	0.39	0.211666666666668	2.495	-0.51	0.264	-0.227142857142859	0.578571428571427	0.576666666666666	1.88	2.602	0.334285714285713	1.30714285714286	-1.06375	1.43125	1.16857142857143	0.676666666666666	1.99571428571429	2.32	3.8	3.18142857142857	0.578571428571427	0.786666666666667	0.963749999999999	-0.111428571428572	0.113333333333333	0.58	0.998571428571429	2.04333333333333	0.738571428571429	-0.0712499999999991	-1.55375	3.82166666666667	-0.148888888888889	0.855882352941176	0.677692307692308	1.41555555555556	-0.177499999999998	1.21928571428572	-0.23	1.15444444444444	2.1575	0.500000000000002	0.997777777777781	-0.69857142857143	3.03230769230769	0.00583333333333336	1.56	0.448333333333334	0.110833333333334	0.385	-0.00250000000000128	-0.19	-0.0149999999999997	0.721250000000001	0.41875	-0.306000000000001	-0.0566666666666666	1.08111111111111	1.15466666666667	-0.224999999999998	-0.731111111111112	1.10142857142857	0.226153846153846	1.19857142857143	0.84375	-1.08454545454545	1.104	-0.318000000000001	2.083	-2.6625	-1.09909090909091	0.537142857142854	0.726666666666667	2.04	0.411250000000001	-0.134	-1.98277777777778	0.126250000000002	1.48166666666667	-1.42375	0.485714285714288	0.638333333333332	-0.459	0.38875	3.35125	-0.584666666666667	-2.35166666666667	1.19857142857143	-1.278	0.571666666666665	1.01272727272727	-0.422142857142859	0.41	-0.645	0.677499999999998	0.8725	2.20294117647058	1.216	-0.6625	0.987500000000001	0.983750000000001	0.897777777777778	1.60666666666667	0.274374999999999	2.10818181818182	-1.62	-0.216666666666665	0.744166666666667	0.689230769230769	-0.0430000000000001	0.624705882352941	1.33818181818182	-0.303	0.62125	0.010625000000001	0.0379999999999994	-0.494285714285715	1.05571428571429	1.305	1.594375	2.43692307692308	-0.359999999999999	1.114	0.571428571428571	1.67636363636364	1.15181818181818	3.17176470588235	-0.0599999999999987	1.08	0.0890909090909098	-0.983333333333334	-3.85941176470589	-1.23272727272727	2.17444444444445	1.63454545454545	1.15416666666667	-1.52272727272727	1.113	-0.238	-0.908999999999999	0.318181818181818	0.195714285714287	1.35714285714286	0.315555555555555	0.741111111111111	0.687272727272727	-0.0650000000000013	1.366	-0.363333333333333	1.04	0.00375000000000014	1.375	1.25375	-1.18181818181818	2.01888888888889	0.341111111111111	-0.350000000000001	0.493749999999999	1.327	0.144	-0.327999999999999	2.502	1.15166666666667	2.22666666666667	1.49066666666667	0.778500000000001	1.07	1.41846153846154	1.3875	-0.125555555555557	-0.00818181818181962	1.37888888888889	0.0166666666666657	2.06	2.23	1.31090909090909	-1.237	-0.863333333333333	0.312222222222221	-1.24769230769231	0.91	2.3875	0.232666666666665	-0.893333333333334	0.735555555555555	-0.778823529411763	1.27	1.254	1.38	1.778	0.0478947368421068	1.226	0.833636363636364	1.35277777777778	0.490000000000002	0.406874999999999	0.347619047619047	0.58	0.349999999999998	5.09	-4	-4	-4	-4	0.58	0.57	1.28	-1.08	-3.2	1.67	2.95	0.58	2.35	2.19	2.66	0.58	-4	-4	-4	3.76	5.15	3.99	0.58	3.29	2.39	2.38	-0.87	0.58	0.0399999999999991	0.58	0.38	-1.62	0.58	5.15	-0.83	0.67	0.58	0.13	2.04	-3.14	0.33	1.49	0.58	0.580000000000002	2.54	-1.27	5.15	1.18	2.41	-0.04	0.68	-3.23	-0.75	-1.1	7.27	-2.05	7.48	4.96	3.71	0.57	-1.28	-2.46	-0.0600000000000007	-1.04	2.42	-4.76	-4.36	-0.0500000000000007	-0.26	1.44	3	7.3	2.68	4.89	2.63	-4.46	-1.06	-6.33	0.579999999999998	0.62	2.59	2.03	-1.91	-1.98	7.48	-3.81	-0.190000000000001	0.56	6.94	-0.95	6.91	2.65	6.09	-6.33	-2.8	3.33	1.84	-3.17	2.16	-1.17	1.58	-0.569999999999999	0.579999999999999	4.04	0.47	1.53	1.35	-0.77	2.93	3.8	1.3	1.6	-2.42	3.18	3.3	-1.19	0.18	-1.31	3.9	0.97	3.41	-2.01	7.48	2.74	-2.94	-1.36	0.579999999999998	-2.82	-0.31	0.789999999999999	7.48	3.59	3.91	-3.22	1.99	-1.19	-3.02	3.51	-2.42	3.63	0.26	-2.4	2.75	-1.58	0.15	4.53	5.15	3.55	-2.46	-3.1	-0.380000000000001	5.24	-3.45	-2.05	2.79	-2.79	-2.59	0.62	2.73	-2.95	1.73	1.03	-0.35	-0.579999999999998	3.39	3.32	-3.94	0.58	0.58	-0.4	-0.899999999999999	1.85	-3.04	0.33	-2.4	-0.39	0.29	5.14	-1.23	-1.11	-3.68	1.27	5.15	-0.210000000000001	-3.98	-0.23	2.45	-0.649999999999999	-0.16	0.86	0.69	-0.329999999999998	0.809999999999999	-0.316666666666666	1.89	1.055	-0.303999999999999	-0.894285714285713	-1.77	-0.946666666666667	0.381666666666668	1.904	-0.620000000000001	-2.38285714285714	-0.282500000000001	2.83625	0.800000000000001	0.724444444444444	0.869999999999999	2.948	3.62	0.494285714285715	-0.979999999999999	1.82166666666667	1.5725	2.96285714285714	0.210000000000001	2.678	0.0571428571428569	2.11833333333333	1.40285714285714	0.6525	-0.678750000000001	-0.635	-0.00111111111111128	0.521764705882351	0.563076923076922	0.113333333333335	0.482499999999998	1.09071428571428	0.63125	-1.08333333333333	-0.110833333333332	0.265000000000001	0.342222222222222	0.450714285714284	1.22384615384615	0.634166666666667	1.32	1.3725	0.226666666666668	0.328999999999999	2.56	0.37	-0.166250000000002	1.96125	-1.26	-1.18	-0.101111111111111	-0.326666666666666	1.05066666666666	-2.89416666666667	3.73333333333333	1.92571428571429	0.286153846153846	0.572857142857144	0.805000000000001	-1.92181818181818	-0.0859999999999985	0.200999999999999	2.494	-2.24416666666667	-0.829999999999998	-0.38785714285715	-0.0226666666666659	-0.65	-0.0837500000000002	1.831	0.689444444444444	1.4225	1.34388888888889	-1.58875	0.525714285714287	-1.86	-1.558	-0.68125	2.69374999999999	0.0973333333333315	-2.35166666666667	-1.30571428571429	1.734	0.0216666666666665	0.360909090909093	0.54857142857143	-0.379000000000005	-0.746000000000002	-0.180000000000003	-1.38375	1.39	0.972666666666662	-1.715	0.998749999999998	2.48375	-0.784444444444443	0.255000000000001	-1.345625	1.76090909090909	-0.158333333333331	-0.144166666666667	1.15	1.21846153846154	-0.178	0.948235294117647	0.187272727272727	1.603	0.95875	-0.185624999999998	0.649999999999999	-0.411428571428571	1.63428571428571	1.15875	1.0875	-0.669999999999998	-0.236000000000001	1.022	0.170000000000001	1.01454545454545	-1.78818181818182	3.27882352941176	1.41066666666667	-0.288	0.173636363636366	-2.19222222222222	-1.56411764705883	-3.03818181818182	1.17	-0.494545454545456	0.445833333333333	0.643636363636364	0.687000000000001	0.898	-0.930999999999999	-0.123636363636365	2.73857142857143	0.668571428571429	0.396666666666667	0.575555555555557	1.12272727272727	1.50142857142857	1.652	0.997777777777777	1.12428571428571	2.4475	1.07125	0.960000000000001	-1.25181818181818	-0.35	1.25111111111111	0.868461538461538	-0.332500000000001	0.782999999999999	-0.247	-0.287000000000001	2.23	2.11	-1.155	1.828	0.9015	0.946	1.91230769230769	0.0587499999999999	1.04222222222222	-0.14909090909091	1.39722222222222	0.10888888888889	0.00636363636363768	0.0209090909090914	-1.31909090909091	-1.581	-0.859999999999999	0.331111111111111	-0.973846153846155	1.49285714285714	2.3875	-0.439333333333332	-0.925	-0.357777777777779	-0.237058823529411	2.31	0.175000000000001	-1.05125	1.786	-0.119473684210526	0.887	0.210909090909091	1.36833333333333	-0.374545454545455	-0.00187500000000185	0.458571428571428	0.58	3.14	2.64	-4	-1.26	0.58	-4	3.54	0.33	-4	2.19	-3.2	1.67	0.87	0.58	3.5	2.19	3.45	4.64	0.58	-4	-4	3.76	5.15	3.99	4.44	3.98	1.42	-2.45	-0.87	5.15	0.0399999999999991	3.16	3.95	1.01	0.58	0.930000000000001	-1.85	0.42	4.81	0.13	2.04	1.53	2.12	2.31	0.31	0.580000000000002	2.54	-0.919999999999999	5.15	1.18	-0.220000000000001	-0.04	-1.09	-3.81	-1.18	0.2	7.27	-0.760000000000001	7.48	0.58	3.71	0.57	0.32	-2.46	0.900000000000001	-4.19	1.73	-4.76	-1.62	-0.0500000000000007	-0.26	1.14	3	4.78	2.68	5.67	2.63	-4.46	-1.06	-6.33	0.579999999999998	0.62	1.18	-4.66	-1.91	4.96	7.48	-3.81	3.35	0.56	6.94	-0.94	6.91	3.81	6.09	6.86	-1.3	-3.5	7.48	0.579999999999999	2.98	0.0300000000000011	5.87	-0.569999999999999	0.579999999999999	0.82	0.47	1.53	1.35	-1.21	2.33	4.1	1.3	1.42	-2.42	3.18	3.3	-1.19	-0.98	-3.37	3.1	0.84	0.75	-2.15	7.48	2.74	-1.21	1.3	-0.220000000000002	-2.82	-0.31	0.580000000000002	7.48	3.59	3.91	1.65	1.99	-2.04	-1.69	3.51	0.140000000000001	4.06	-0.150000000000001	-2.4	2.75	-1.41	0.15	1.09	5.15	3.55	-2.45	-3.1	4.5	3.86	0.0600000000000005	-0.569999999999999	3.85	-3.29	-1.67	0.62	0.38	-0.26	1.73	1.03	-0.35	0.58	4.33	3.32	-3.94	0.58	0.58	5.15	5.15	4.03	-3.19	0.33	-2.4	-0.39	1.27	5.14	-0.44	-1	-3.3	1.27	4.93	0.0199999999999996	-2.95	-0.23	-0.0499999999999989	-0.649999999999999	0.98	0.86	0.69	-0.329999999999998	0.809999999999999	-0.0525000000000002	2.1925	0.272499999999999	-0.0199999999999996	-0.560714285714285	-0.595714285714285	-0.184999999999999	1.13083333333333	2.253	-0.142857142857144	-0.537857142857144	-0.673125000000001	2.13375	0.984285714285715	0.700555555555555	1.43285714285714	2.634	3.71	1.83785714285714	-0.200714285714286	1.30416666666667	1.268125	1.42571428571429	0.161666666666665	1.629	0.527857142857142	2.08083333333333	1.07071428571429	0.290624999999999	-1.11625	1.59333333333333	-0.0750000000000011	0.688823529411764	0.620384615384616	0.764444444444445	0.152500000000003	1.155	0.200624999999999	0.0355555555555558	1.02333333333333	0.3825	0.670000000000002	-0.123928571428571	2.12807692307692	0.32	1.44	0.910416666666666	0.168750000000001	0.356999999999999	1.27875	0.0899999999999999	-0.0906250000000002	1.34125	-0.420625000000001	-0.743	-0.0788888888888888	0.377222222222222	1.10266666666666	-1.55958333333334	1.50111111111111	1.51357142857143	0.256153846153847	0.885714285714286	0.824375	-1.50318181818182	0.508999999999999	-0.0585000000000004	2.2885	-2.45333333333334	-0.964545454545455	0.0746428571428552	0.352	0.695	0.163749999999999	0.8485	-0.646666666666668	0.774374999999999	1.41277777777778	-1.50625	0.505714285714284	-0.610833333333336	-1.0085	-0.14625	3.0225	-0.243666666666662	-2.35166666666667	-0.0535714285714288	0.227999999999998	0.296666666666665	0.686818181818182	0.0632142857142846	0.0154999999999994	-0.695500000000001	0.248749999999998	-0.255625	1.79647058823529	1.09433333333333	-1.18875	0.993124999999999	1.73375	0.0566666666666666	0.930833333333332	-0.535625	1.93454545454545	-0.889166666666666	-0.180416666666666	0.947083333333333	0.953846153846154	-0.110500000000001	0.786470588235295	0.762727272727273	0.65	0.790000000000001	-0.0874999999999986	0.343999999999999	-0.452857142857145	1.345	1.231875	1.3409375	0.883461538461535	-0.298	1.068	0.370714285714286	1.34545454545455	-0.318181818181817	3.22529411764706	0.675333333333331	0.395999999999997	0.131363636363634	-1.58777777777778	-2.71176470588236	-2.13545454545455	1.67222222222222	0.57	0.800000000000001	-0.439545454545453	0.899999999999999	0.33	-0.920000000000002	0.0972727272727276	1.46714285714286	1.01285714285714	0.356111111111112	0.658333333333333	0.905000000000001	0.718214285714286	1.509	0.317222222222222	1.08214285714286	1.225625	1.223125	1.106875	-1.21681818181818	0.834444444444445	0.796111111111111	0.259230769230768	0.0806249999999995	1.055	-0.0515000000000008	-0.307500000000001	2.366	1.63083333333333	0.535833333333334	1.65933333333333	0.84	1.008	1.66538461538461	0.723125	0.458333333333334	-0.0786363636363649	1.38805555555556	0.0627777777777787	1.03318181818182	1.12545454545455	-0.00409090909090892	-1.409	-0.861666666666666	0.321666666666667	-1.11076923076923	1.20142857142857	2.3875	-0.103333333333332	-0.909166666666666	0.188888888888888	-0.507941176470586	1.79	0.714499999999999	0.164375	1.782	-0.0357894736842113	1.0565	0.522272727272727	1.36055555555556	0.0577272727272735	0.202499999999997	0.403095238095239
chrX_353805_C_T_+	tY(GUA)J1_chrX_353805_C_T_72_2	FALSE	0.0381103734496533	UpStream	TRUE	TRUE	FALSE	FALSE	FALSE	FALSE	TRUE	TRUE	-1.75354800444253	1	73	1	0	0	1	0	-1	0	0	0.322368421052632	0.98	NA	NA	NA	NA	NA	NA	NA	439	5.64	0	0.436	0.564	0	0	0	0	0	0	0	0	0	0	0	0	0	0	0	0	0	0	0	0	0	0	0	0	0	0	0	0	0	0	0	0	0	0	0	0	0	0	0	0	0	0	0	0	0	0	0	0	0	0	0	0	0	0	0	0	0	0	0	0	0	0	0	0	0	0	0	0	0	0	0	0	0	0	0	0	0	0	0	0	0	0	0	0	0	0	0	0	0	0	0	0	0	0	0	0	0	0	0	0	0	0	0	0	0	0	0	0	0	0	0	0	0	0	0	0	0	0	0	0	0	0	0	0	0	0	0	0	0	0	0	0	0	0	0	0	0	0	0	0	0	0	0	0	0	0	0	0	0	0	0	0	0	0	0	0	0	0	0	0	0	0	0	0	0	0	0	0	0	0	0	0	0	0	0	0	0	0	0	0	0	0	0	0	0	0	0	0	0	0	0	0	0	0	0	0	0	0	0	0	0	0	0	0	0	0	0	0	0	0	0	0	0	0	0	0	0	0	0	0	0	0	0	0	0	0	0	0	0	0	0	0	0	0	0	0	0	0	0	0	0	0	0	0	0	0	0	0	0	0	0	0	0	0	0	0	0	0	0	0	0	0	0	0	0	0	0	0	0	0	0	0	0	0	0	0	0	0	0	0	0	0	0	0	0	0	0	0	0	0	0	0	0	0	0	0	0	0	0	0	0	0	0	0	0	0	0	0	0	0	0	0	0	0	0	0	0	0	0	0	0	0	0	0	0	0	0	0	0	0	0	0	0	0	0	0	0	0	0	0	0	0	0	0	0	0	0	0	0	0	0	0	0	0	0	0	0	0	0	0	0	0	0	0	0	0	0	0	0	0	0	0	0	0	0	0	0	0	0	0	0	0	0	0	0	0	0	0	0	0	0	0	0	0	0	0	0	0	0	0	0	0	0	0	0	0	0	0	0	0	0	0	0	0	0	0	0	0	0	0	0	0	0	0	0	0	0	0	0	0	0	0	0	0	0	0	0	0	0	0	0	0	0	0	0	0	0	0	0	0	0	0	0	0	0	0	0	0	0	0	0	0	0	0	0	0	0	0	0	0	0	0	0	0	0	0	0	0	0	0	0	0	0	0	0	0	0	0	0	0	0	0	0	0	0	0	0	0	0	0	0	0	0	0	0	0	0	0	0	0	0	0	0	0	0	0	0	0	0	0	0	0	0	0	0	0	0	0	0	0	0	0	0	0	0	0	0	0	0	0	0	0	0	0	0	0	0	0	0	0	0	0	0	0	0	0	0	0	0	0	0	0	0	0	0	0	0	0	0	0	0	0	0	0	0	0	0	0	0	0	0	0	0	0	0	0	0	0	0	0	0	0	0	0	0	0	0	0	0	0	0	0	0	0	0	0	0	0	0	0	0	0	0	0	0	0	0	0	0	0	0	0	0	0	0	0	0	0	0	0	0	0	0	0	0	0	0	0	0	0	0	0	0	0	0	0	0	0	0	0	0	0	0	0	0	0	0	0	0	0	0	0	0	0	0	0	0	0	0	0	0	0	0	0	0	0	0	0	0	0	0	0	0	0	0	0	0	0	0	0	0	0	0	0	0	0	0	0	0	0	0	0	0	0	0	0	0	0	0	0	0	0	0	0	0	0	0	0	0	0	0	0	0	0	0	0	0	0	0	0	0	0	0	0	0	0	0	0	0	0	0	0	0	0	0	0	0	0	0	0	0	0	0	0	0	0	0	0	0	0	0	0	0	0	0	0	0	0	0	0	0	0	0	0	0	0	0	0	0	0	0	0	0	0	0	0	0	0	0	0	0	0	0	0	0	0	0	0	0	0	0	0	0	0	0	0	0	0	0	0	0	0	0	0	0	0	0	0	0	0	0	0	0	0	0	0	0	0	0	0	0	0	0	0	0	0	0	0	0	0	0	0	0	0	0	0	0	0	0	0	0	0	0	0	0	0	0	0	0	0	0	0	0	0	0	0	0	0	0	0	0	0	0	0	0	0	0	0	0	0	0	0	0	0	0	0	0	0	0	0	0	0	0	0	0	0	0	0	0	0	0	0	0	0	0	0	0	0	0	0	0	0	0	0	0	0	0	0	0	0	0	0	0	0	0	0	0	0	0	0	0	0	0	0	0	0	0	0	0	0	0	0	0	0	0	0	0	0	0	0	0	0	0	0	0	0	0	0	0	0	0	0	0	0	0	0	0	0	0	0	0	0	0	0	0	0	0	0	0	0	0	0	0	0	0	0	0	0	0	0	0	0	0	0	0	0	0	0	0	0	0	0	0	0	0	0	0	0	0	0	0	0	0	0	0	0	0	0	0	0	0	0	0	0	0	0	0	0	0	0	0	0	0	0	0	0	0	0	0	0	0	0	0	0	0	0	0	0	0	0	0	0	0	0	0	0	0	0	0	0	0	0	0	0	0	0	0	0	0	0	0	0	0	0	0	0	0	0	0	0	0	0	0	0	0	0	0	0	0	0	0	0	0	0	0	0	0	0	0	0	0	0	0	0	0	0	0	0	0	0	0	0	0	0	0	0	0	0	0	0	0	0	0	0	0	0	0	0	0	0	0	0	0	0	0	0	0	0	0	0	0	0	0	0	0	0	0	0	0	0	0	0	0	0	0	0	0	0	0	0	0	0	0	0	0	0	0	0	0	0	0	0	0	0	0	0	0	0	0	0	0	0	0	0	0	0	0	0	0	0	0	0	0	0	0	0	0	0	0	0	0	0	0	0	0	0	0	0	0	0	0	0	0	0	0	0	0	0	0	0	0	0	0	0	0	0	0	0	0	0	0	0	0	0	0	0	0	0	0	0	0	0	0	0	0	0	0	0	0	0	0	0	0	0	0	0	0	0	0	0	0	0	0	0	0	0	0	0	0	0	0	0	0	0	0	0	0	0	0	0	0	0	0	0	0	0	0	0	0	0	0	0	0	0	0	0	0	0	0	0	0	0	0	0	0	0	0	0	0	0	0	0	0	0	0	0	0	0	0	0	0	0	0	0	0	0	0	0	0	0	0	0	0	0	0	0	0	0	0	0	0	0	0	0	0	0	0	0	0	0	0	0	0	0	0	0	0	0	0	0	0	0	0	0	0	0	0	0	0	0	0	0	0	0	0	0	0	0	0	0	0	0	0	0	0	0	0	0	0	0	0	0	0	0	0	0	0	0	0	0	0	0	0	0	0	0	0	0	0	0	0	0	0	0	0	0	0	0	0	0	0	0	0	0	0	0	0	0	0	0	0	0	0	0	0	0	0	0	0	0	0	0	0	0	0	0	0	0	0	0	0	0	0	0	0	0	0	0	0	0	0	0	0	0	0	0	0	0	0	0	0	0	0	0	0	0	0	0	0	0	0	0	0	0	0	0	0	0	0	0	0	0	0	0	0	0	0	0	0	0	0	0	0	0	0	0	0	0	0	0	0	0	0	0	0	0	0	0	0	0	0	0	0	0	0	0	0	0	0	0	0	0	0	0	0	0	0	0	0	0	0	0	0	0	0	0	0	0	0	0	0	0	0	0	0	0	0	0	0	0	0	0	0	0	0	0	0	0	0	0	0	0	0	0	0	0	0	0	0	0	0	0	0	0	0	0	0	0	0	0	0	0	0	0	0	0	0	0	0	0	0	0	0	0	0	0	0	0	0	0	0	0	0	0	0	0	0	0	0	0	0	0	0	0	0	0	0	0	0	0	0	0	0	0	0	0	0	0	0	0	0	0	0	0	0	0	0	0	0	0	0	0	0	0	0	0	0	0	0	0	0	0	0	0	0	0	0	0	0	0	0	0	0	0	0	0	0	0	0	0	0	0	0	0	0	0	0	0	0	0	0	0	0	0	0	0	0	0	0	0	0	0	0	0	0	0	0	0	0	0	0	0	0	0	0	0	0	0	0	0	0	0	0	0	0	0	0	0	0	0	0	0	0	0	0	0	0	0	0	0	0	0	0	0	0	0	0	0	0	0	0	0	0	0	0	0	0	0	0	0	0	0	0	0	0.880000000000001	-5.15	-5.03	1.67	-0.58	-0.58	4	0.59	-4.16	3.22	-0.57	-1.73	-2.94	-2.66	-3.16	4	-2.3	-4.57	-3.41	-2.7	-0.58	-0.400000000000001	4	1.06	-0.58	1.57	-5.15	-0.58	1.55	1.42	-2.74	-3.31	-0.530000000000001	0.81	-2	3.74	-4.84	0.31	-0.25	2.53	0.14	2.52	-0.639999999999999	-2.43	-0.710000000000001	-1.41	4	1.64	-1.79	3.3	0.21	-2.44	-0.58	-0.389999999999999	3.81	0.0899999999999999	-2.87	-0.18	2.44	4.64	-0.57	1.17	-1.15	-0.73	6.08	-2.37	-2.42	-4.37	5.72	-0.729999999999999	5.89	0.789999999999999	-2.64	3.96	1.59	0.96	4.22	-7.48	4.13	0.13	-3.85	5.45	0.32	-2.31	1.84	1.91	-0.57	6.33	-0.58	-4.57	-1.79	-4.31	-0.579999999999999	6.33	-2.76	-0.579999999999998	-7.48	-0.580000000000002	-0.579999999999998	-0.0999999999999996	-0.960000000000001	-2.98	0.0399999999999991	-5.38	3.81	3.39	0.36	-0.889999999999999	0.929999999999999	1.22	-1.49	-1.61	4.52	1.25	-1.96	-0.089999999999999	-0.51	3.59	-2.09	-3.74	3.37	0.75	0.39	-0.25	-1.83	-0.340000000000003	-3.58	-1.31	-6.1	0.800000000000001	1.34	1.33	-6.02	-0.54	-7.48	1.22	-7.42	3.9	0.44	-1.74	0.6	-3.01	2.87	2.79	-0.79	-3.11	0.240000000000001	0.24	-3.68	1.4	-1.17	1.79	2.92	0.54	1.41	0.25	-0.58	1.46	-0.0299999999999994	3.35	-7.34	-0.88	-2.91	-4.57	-1.06	-0.54	-1.97	-1.87	-2.95	1.27	-3.21	-4.24	-0.52	-1.48	-2.01	0.69	1.2	-5.13	0.44	-0.48	-5.11	-1.03	-0.31	1.72	-0.460000000000001	-2.24	-0.230000000000001	-5.15	-4.85	-0.58	-0.549999999999998	-1.48	-4.27	-0.719999999999999	-0.110000000000001	-2.62	-0.211666666666666	-2.495	0.51	-0.264	0.227142857142857	-0.578571428571429	-0.576666666666666	-1.88	-2.602	-0.334285714285715	-1.30714285714286	1.06375	-1.43125	-1.16857142857143	-0.676666666666666	-1.99571428571429	-2.32	-3.8	-3.18142857142857	-0.578571428571429	-0.786666666666667	-0.963750000000001	0.111428571428572	-0.113333333333332	-0.58	-0.998571428571429	-2.04333333333333	-0.738571428571428	0.0712500000000009	1.55375	-3.82166666666667	0.148888888888887	-0.855882352941173	-0.677692307692308	-1.41555555555556	0.177499999999998	-1.21928571428571	0.23	-1.15444444444444	-2.1575	-0.5	-0.997777777777777	0.698571428571427	-3.03230769230769	-0.00583333333333513	-1.56	-0.448333333333334	-0.110833333333332	-0.385	0.0024999999999995	0.19	0.0149999999999988	-0.721250000000001	-0.418750000000001	0.305999999999999	0.0566666666666666	-1.08111111111111	-1.15466666666666	0.224999999999998	0.731111111111112	-1.10142857142857	-0.226153846153846	-1.19857142857143	-0.843749999999999	1.08454545454545	-1.104	0.318000000000001	-2.083	2.6625	1.09909090909091	-0.537142857142861	-0.726666666666667	-2.04	-0.411250000000001	0.134	1.98277777777778	-0.126250000000002	-1.48166666666667	1.42375	-0.485714285714286	-0.638333333333332	0.459	-0.38875	-3.35125	0.584666666666671	2.35166666666667	-1.19857142857143	1.278	-0.571666666666665	-1.01272727272727	0.422142857142855	-0.41	0.645	-0.677499999999998	-0.872499999999999	-2.20294117647058	-1.216	0.662499999999998	-0.987500000000001	-0.983750000000001	-0.897777777777778	-1.60666666666667	-0.274374999999999	-2.10818181818182	1.62	0.216666666666665	-0.744166666666667	-0.68923076923077	0.0430000000000001	-0.624705882352941	-1.33818181818182	0.303	-0.62125	-0.010625000000001	-0.0379999999999994	0.494285714285715	-1.05571428571429	-1.305	-1.594375	-2.43692307692308	0.360000000000001	-1.114	-0.571428571428571	-1.67636363636364	-1.15181818181818	-3.17176470588235	0.0600000000000023	-1.08	-0.0890909090909098	0.983333333333338	3.85941176470588	1.23272727272727	-2.17444444444444	-1.63454545454546	-1.15416666666667	1.52272727272727	-1.113	0.238000000000001	0.908999999999999	-0.318181818181817	-0.195714285714286	-1.35714285714286	-0.315555555555555	-0.741111111111111	-0.687272727272727	0.0650000000000013	-1.366	0.363333333333334	-1.04	-0.00375000000000014	-1.375	-1.25375	1.18181818181818	-2.01888888888889	-0.341111111111109	0.350000000000001	-0.493749999999999	-1.327	-0.144	0.327999999999999	-2.502	-1.15166666666667	-2.22666666666667	-1.49066666666667	-0.778499999999999	-1.07	-1.41846153846154	-1.3875	0.125555555555556	0.00818181818181962	-1.37888888888889	-0.0166666666666657	-2.06	-2.23	-1.31090909090909	1.237	0.863333333333333	-0.312222222222223	1.24769230769231	-0.91	-2.3875	-0.232666666666665	0.893333333333333	-0.735555555555557	0.778823529411763	-1.27	-1.254	-1.38	-1.778	-0.0478947368421068	-1.226	-0.833636363636364	-1.35277777777778	-0.49	-0.406875000000001	-0.347619047619046	0.93	-5.15	-3.5	-0.0200000000000002	-5.15	4	-0.580000000000002	-0.58	-5.09	-2.65	3.28	-0.42	-3.25	0.74	0.300000000000001	1.03	-2.19	-5.15	-0.58	1.17	2.74	2.54	-1.64	0.65	-0.79	-0.58	-3.8	-2.69	-3.18	-0.579999999999998	1.56	-0.04	1.4	0.44	4	-0.98	-3.38	-0.58	2.12	-1.49	-1.64	-0.629999999999999	-0.58	-5.15	-5.01	-2.13	1.02	-0.660000000000001	1.69	-1.3	-0.97	2.11	-5.15	-0.2	3.81	1.02	-2.05	-1.44	0.119999999999999	-6.16	3.13	-0.0899999999999999	-8.88178419700125e-16	1.28	0.520000000000001	-0.82	-3.38	-2.67	0.34	2.86	-0.580000000000002	-4.98	0.73	-0.58	-6.39	1.74	3.83	-1	-0.94	1.06	4.43	-5.48	3.39	-3.04	-0.579999999999998	1.91	3.81	3.29	0.49	-1.75	-0.239999999999998	-7.48	1.78	-1.67	2.03	-0.579999999999998	-1.23	-2.87	-2.36	-7.44	0.0499999999999998	-2.16	1.75	-7.48	3.81	-2.44	-0.34	-3.93	-0.220000000000001	-0.52	-0.36	-3.11	4.5	1.87	0.42	-0.73	0.430000000000001	3.82	-0.22	0.680000000000001	3.41	0.34	-1.27	1.4	6.33	-5.03	0.85	1.89	3.49	-2.77	5.72	-0.57	-7.48	-0.689999999999999	-4.04	-1.08	-1.85	-1.43	3.92	-1.59	-4.25	-4.97	0.24	-2.36	-4.37	-1.28	-0.709999999999999	-0.58	-3.76	-3.1	-0.569999999999999	2.35	3.1	1.97	0.14	-5.77	0.81	2.48	-0.21	-2.74	-3.26	-2.84	3.58	-5.07	-1.67	3.82	-1.18	-1.16	0.880000000000001	1.27	-3.21	-0.58	-0.58	-0.58	-0.58	0.2	0.64	-3.29	-0.610000000000001	-5.15	-5.11	-1.52	0.709999999999998	2.61	-0.65	-5.15	-3.91	0.52	-4.17	0.34	2.46	0.0600000000000005	-4.27	0.0700000000000003	0.25	-1.06	0.316666666666666	-1.89	-1.055	0.304	0.894285714285715	1.77	0.946666666666665	-0.381666666666666	-1.904	0.620000000000001	2.38285714285714	0.282500000000002	-2.83625	-0.799999999999999	-0.724444444444444	-0.869999999999999	-2.948	-3.62	-0.494285714285715	0.98	-1.82166666666667	-1.5725	-2.96285714285714	-0.210000000000001	-2.678	-0.0571428571428569	-2.11833333333333	-1.40285714285714	-0.6525	0.678749999999999	0.635	0.00111111111111128	-0.521764705882351	-0.563076923076924	-0.113333333333333	-0.482499999999998	-1.09071428571428	-0.631250000000001	1.08333333333333	0.110833333333332	-0.264999999999999	-0.342222222222222	-0.450714285714284	-1.22384615384615	-0.634166666666667	-1.32	-1.3725	-0.226666666666667	-0.329000000000001	-2.56	-0.37	0.16625	-1.96125	1.26	1.18	0.101111111111113	0.326666666666666	-1.05066666666666	2.89416666666667	-3.73333333333333	-1.92571428571429	-0.286153846153846	-0.572857142857144	-0.805	1.92181818181818	0.0860000000000003	-0.200999999999999	-2.494	2.24416666666667	0.83	0.387857142857143	0.0226666666666659	0.65	0.0837500000000002	-1.831	-0.689444444444447	-1.4225	-1.34388888888889	1.58875	-0.525714285714287	1.86	1.558	0.681249999999999	-2.69375	-0.0973333333333315	2.35166666666667	1.30571428571428	-1.734	-0.0216666666666674	-0.36090909090909	-0.548571428571428	0.378999999999998	0.746	0.18	1.38375	-1.39	-0.972666666666669	1.715	-0.998749999999998	-2.48375	0.784444444444444	-0.255000000000001	1.345625	-1.76090909090909	0.158333333333333	0.144166666666667	-1.15	-1.21846153846154	0.178	-0.948235294117647	-0.187272727272727	-1.603	-0.95875	0.185625	-0.65	0.411428571428571	-1.63428571428571	-1.15875	-1.0875	0.670000000000002	0.235999999999999	-1.022	-0.170000000000001	-1.01454545454545	1.78818181818182	-3.27882352941177	-1.41066666666666	0.288	-0.173636363636362	2.19222222222222	1.56411764705883	3.03818181818182	-1.17	0.494545454545456	-0.445833333333333	-0.643636363636361	-0.686999999999998	-0.898000000000001	0.931000000000001	0.123636363636365	-2.73857142857143	-0.668571428571429	-0.396666666666667	-0.575555555555557	-1.12272727272727	-1.50142857142857	-1.652	-0.997777777777777	-1.12428571428571	-2.4475	-1.07125	-0.960000000000001	1.25181818181818	0.35	-1.25111111111111	-0.868461538461538	0.332500000000001	-0.782999999999999	0.247	0.286999999999999	-2.23	-2.11	1.155	-1.828	-0.9015	-0.946	-1.91230769230769	-0.0587499999999999	-1.04222222222222	0.14909090909091	-1.39722222222222	-0.10888888888889	-0.00636363636363591	-0.0209090909090914	1.31909090909091	1.581	0.86	-0.33111111111111	0.973846153846154	-1.49285714285714	-2.3875	0.439333333333334	0.924999999999999	0.357777777777779	0.237058823529411	-2.31	-0.175000000000001	1.05125	-1.786	0.119473684210526	-0.887	-0.210909090909091	-1.36833333333333	0.374545454545453	0.00187500000000007	-0.458571428571428	0.93	-5.15	-3.5	-0.0200000000000002	-5.15	4	4	-0.58	-4.85	-2.65	1.31	-1.73	-3.25	0.74	-3.16	1.03	-2.3	-5.15	-2.9	1.17	-0.58	2.54	-1.06	1.06	-0.79	0.68	-3.8	-1.56	-2.36	1.42	-2.74	-3.31	1.4	0.47	-1.28	3.74	-4.84	-0.58	2.12	-1.49	-0.29	2.52	-0.639999999999999	-4.93	-5.01	-1.51	4	1.64	1.69	3.3	0.21	2.11	-5.15	-0.2	3.81	0.98	-2.05	-1.44	2.44	1.38	-0.57	-0.0899999999999999	-0.580000000000001	-0.73	6.08	-0.82	-2.42	-2.67	5.72	0.25	-0.580000000000002	0.789999999999999	-2.64	3.96	-2.53	0.96	3.83	-4.71	4.13	0.13	2.58	1.18	2.56	-3.04	-0.579999999999998	1.91	3.8	6.33	-0.0699999999999998	-1.75	-1.79	-7.48	1.78	5.09	1.59	-0.579999999999998	-6.83	-2.87	-2.36	-7.44	0.0499999999999998	-2.16	0.0399999999999991	-5.38	3.81	-0.289999999999999	0.18	-3.93	0.48	1.04	-1.41	-3.11	4.52	1.25	-0.81	-0.119999999999999	-0.51	3.82	-0.22	-2.12	3.41	0.34	0.39	1.4	6.33	-5.03	0.519999999999999	1.76	1.49	0.800000000000001	1.34	-0.57	-7.48	-0.54	-7.48	1.22	-7.42	3.9	2.48	-1.59	-4.25	-3.21	2.31	1.65	-4.37	-3.11	-0.709999999999999	0.24	-3.68	-0.81	-1.17	1.79	2.92	1.97	0.14	-5.77	-0.58	1.46	-0.21	2.52	-7.34	-2.84	0.659999999999999	-5.07	-1.67	-0.54	-1.18	-1.16	-2.95	1.27	-3.21	-0.58	-0.58	-0.58	-0.58	0.69	1.2	-3.67	-0.610000000000001	-3.9	-5.11	-1.52	-0.31	1.89	-0.65	-4.81	-3.91	-4.59	-4.17	-0.58	-0.549999999999998	0.0600000000000005	-4.27	0.0700000000000003	0.25	-1.38	0.0525000000000002	-2.1925	-0.272499999999999	0.0200000000000005	0.560714285714287	0.595714285714287	0.185	-1.13083333333333	-2.253	0.142857142857142	0.537857142857142	0.673125000000001	-2.13375	-0.984285714285713	-0.700555555555555	-1.43285714285714	-2.634	-3.71	-1.83785714285714	0.200714285714286	-1.30416666666667	-1.268125	-1.42571428571429	-0.161666666666667	-1.629	-0.527857142857144	-2.08083333333333	-1.07071428571428	-0.290625	1.11625	-1.59333333333333	0.0749999999999993	-0.688823529411764	-0.620384615384616	-0.764444444444445	-0.152499999999996	-1.155	-0.200625	-0.0355555555555558	-1.02333333333334	-0.3825	-0.670000000000002	0.123928571428571	-2.12807692307692	-0.32	-1.44	-0.910416666666663	-0.168750000000001	-0.357000000000001	-1.27875	-0.0899999999999999	0.0906249999999993	-1.34125	0.420625000000001	0.743	0.0788888888888888	-0.377222222222222	-1.10266666666666	1.55958333333334	-1.50111111111111	-1.51357142857143	-0.256153846153847	-0.885714285714286	-0.824375	1.50318181818182	-0.509	0.0585000000000004	-2.2885	2.45333333333334	0.964545454545455	-0.0746428571428623	-0.352	-0.695	-0.16375	-0.8485	0.646666666666665	-0.774374999999999	-1.41277777777778	1.50625	-0.505714285714285	0.610833333333336	1.0085	0.14625	-3.0225	0.24366666666667	2.35166666666667	0.0535714285714288	-0.227999999999998	-0.296666666666666	-0.686818181818182	-0.0632142857142881	-0.0154999999999994	0.695499999999999	-0.248749999999998	0.255625	-1.79647058823529	-1.09433333333333	1.18875	-0.993124999999999	-1.73375	-0.0566666666666666	-0.930833333333332	0.535625	-1.93454545454545	0.889166666666668	0.180416666666666	-0.947083333333333	-0.953846153846154	0.1105	-0.786470588235294	-0.762727272727273	-0.649999999999999	-0.789999999999999	0.0875000000000004	-0.344	0.452857142857143	-1.345	-1.231875	-1.3409375	-0.883461538461539	0.298	-1.068	-0.370714285714286	-1.34545454545455	0.31818181818182	-3.22529411764706	-0.675333333333334	-0.396000000000001	-0.131363636363634	1.58777777777778	2.71176470588236	2.13545454545455	-1.67222222222222	-0.570000000000004	-0.800000000000001	0.439545454545456	-0.899999999999999	-0.33	0.920000000000002	-0.0972727272727258	-1.46714285714286	-1.01285714285714	-0.356111111111112	-0.658333333333333	-0.904999999999999	-0.718214285714286	-1.509	-0.317222222222222	-1.08214285714286	-1.225625	-1.223125	-1.106875	1.21681818181818	-0.834444444444445	-0.796111111111111	-0.259230769230768	-0.0806249999999995	-1.055	0.051499999999999	0.307499999999999	-2.366	-1.63083333333333	-0.535833333333334	-1.65933333333333	-0.84	-1.008	-1.66538461538462	-0.723125000000001	-0.458333333333334	0.0786363636363632	-1.38805555555556	-0.0627777777777769	-1.03318181818182	-1.12545454545455	0.00409090909090892	1.409	0.861666666666666	-0.321666666666665	1.11076923076923	-1.20142857142857	-2.3875	0.103333333333333	0.909166666666666	-0.188888888888888	0.507941176470588	-1.79	-0.714499999999999	-0.164375	-1.782	0.0357894736842113	-1.0565	-0.522272727272728	-1.36055555555556	-0.0577272727272717	-0.202499999999999	-0.403095238095238
chrX_353921_CTTCCGCTCCAGAATAAAGTTCCTTTTCACTTCA_C_+	tY(GUA)J1_chrX_353921_CTTCCGCTCCAGAATAAAGTTCCTTTTCACTTCA_C_72_2	FALSE	0.0828455546642833	UpStream	FALSE	TRUE	FALSE	FALSE	FALSE	FALSE	TRUE	TRUE	-0.22218537112102	1	56	1	-33	-8	-12	-3	-10	0	0	0.38655462184874	0.99586953425438	NA	NA	NA	NA	NA	NA	NA	323	3.28	0	0.434	0.434	0	0	0	0	0	0	0	0	0	0	0	0	0	0	0	0	0	0	0	0	0	0	0	0	0	0	0	0	0	0	0	0	0	0	0	0	0	0	0	0	0	0	0	0	0	0	0	0	0	0	0	0	0	0	0	0	0	0	0	0	0	0	0	0	0	0	0	0	0	0	0	0	0	0	0	0	0	0	0	0	0	0	0	0	0	0	0	0	0	0	0	0	0	0	0	0	0	0	0	0	0	0	0	0	0	0	0	0	0	0	0	0	0	0	0	0	0	0	0	0	0	0	0	0	0	0	0	0	0	0	0	0	0	0	0	0	0	0	0	0	0	0	0	0	0	0	0	0	0	0	0	0	0	0	0	0	0	0	0	0	-4.81	0	0	0	0	0	0	0	0	0	0	0	0	0	0	0	0	0	0	0	0	0	0	0	0	0	0	0	0	0	0	0	0	0	0	0	0	0	0	0	0	0	0	0	0	0	0	0	0	0	0	0	0	0	0	0	0	0	0	0	0	0	0	0	0	0	0	0	0	0	0	0	0	0	0	0	0	0	0	0	0	0	0	0	0	0	0	0	0	0	0	0	0	0	0	0	0	0	0	0	0	0	0	0	0	0	0	0	0	0	0	0	0	0	0	0	0	0	0	0	0	0	0	0	0	0	0	0	0	0	0	0	0	0	0	0	0	0	0	0	0	0	0	0	0	0	0	0	0	0	0	0	0	0	0	0	0	0	0	0	0	0	0	0	0	0	0	0	0	0	0	0	0	0	0	0	0	0	0	0	0	0	0	0	0	0	0	0	0	0	0	0	0	0	0	0	-4.81	0	0	0	0	0	0	0	0	0	0	0	0	0	0	0	0	0	0	0	0	0	0	0	0	0	0	0	0	0	0	0	0	0	0	0	0	0	0	0	0	0	0	0	0	0	0	0	0	0	0	0	0	0	0	0	0	0	0	0	0	0	0	0	0	0	0	0	0	0	0	0	0	0	0	0	0	0	0	0	0	0	0	0	0	0	0	0	0	0	0	0	0	0	0	0	0	0	0	0	0	0	0	0	0	0	0	0	0	0	0	0	0	0	0	0	0	0	0	0	0	0	0	0	0	0	0	0	0	0	0	0	0	0	0	0	0	0	0	0	0	0	0	0	0	0	0	0	0	0	0	0	0	0	0	0	0	0	0	0	0	0	0	0	0	0	0	0	0	0	0	0	0	0	0	0	0	0	0	0	0	0	0	0	0	0	0	0	0	0	0	0	0	0	0	0	-1	0	0	0	0	0	0	0	0	0	0	0	0	0	0	0	0	0	0	0	0	0	0	0	0	0	0	0	0	0	0	0	0	0	0	0	0	0	0	0	0	0	0	0	0	0	0	0	0	0	0	0	0	0	0	0	0	0	0	0	0	0	0	0	0	0	0	0	0	0	0	0	0	0	0	0	0	0	0	0	0	0	0	0	0	0	0	0	0	0	0	0	0	0	0	0	0	0	0	0	0	0	0	0	0	0	0	0	0	0	0	0	0	0	0	0	0	0	0	0	0	0	0	0	0	0	0	0	0	0	0	0	0	0	0	0	0	0	0	0	0	0	0	0	0	0	0	0	0	0	0	0	0	0	0	0	0	0	0	0	0	0	0	0	0	0	0	0	0	0	0	0	0	0	0	0	0	0	0	0	0	0	0	0	0	0	0	0	0	0	0	0	0	0	0	0	0	0	0	0	0	0	0	0	0	0	0	0	0	0	0	0	0	0	0	0	0	0	0	0	0	0	0	0	0	0	0	0	0	0	0	0	0	0	0	0	0	0	0	0	0	0	0	0	0	0	0	0	0	0	0	0	0	0	0	0	0	0	0	0	0	0	0	0	0	0	0	0	0	0	0	0	0	0	0	0	0	0	0	0	0	0	0	0	0	0	0	0	0	0	0	0	0	0	0	0	0	0	0	0	0	0	0	0	0	0	0	0	0	0	0	0	0	0	0	0	0	0	0	0	0	0	0	0	0	0	0	0	0	0	0	0	0	0	0	0	0	0	0	0	0	0	0	0	0	0	0	0	0	0	0	0	0	0	0	0	0	0	0	0	0	0	0	0	0	0	0	0	0	0	0	0	0	0	0	0	0	0	0	0	0	0	0	0	0	0	0	0	0	0	0	0	0	0	0	0	0	0	0	0	0	0	0	0	0	0	0	0	0	0	0	0	0	0	0	0	0	0	0	0	0	0	0	0	0	0	0	0	0	0	0	0	0	0	0	0	0	0	0	0	0	0	0	0	0	0	0	0	0	0	0	0	0	0	0	0	0	0	0	0	0	0	0	0	0	0	0	0	0	0	0	0	0	0	0	0	0	0	0	0	0	0	0	0	0	0	0	0	0	0	0	0	0	0	0	0	0	0	0	0	0	0	0	0	0	0	0	0	0	0	0	0	0	0	0	0	0	0	0	0	0	0	0	0	0	0	0	0	0	0	0	0	0	0	0	0	0	0	0	0	0	0	0	0	0	0	0	0	0	0	0	0	0	0	0	0	0	0	0	0	0	0	0	0	0	0	0	0	0	0	0	0	0	0	0	0	0	0	0	0	0	0	0	0	0	0	0	0	0	0	0	0	0	0	0	0	0	0	0	0	0	0	0	0	0	0	0	0	0	0	0	0	0	0	0	0	0	0	0	0	0	0	0	0	0	0	0	0	0	0	0	0	0	0	0	0	0	0	0	0	0	0	0	0	0	0	0	0	0	0	0	0	0	0	0	0	0	0	0	0	0	0	0	0	0	0	0	0	0	0	0	0	0	0	0	0	0	0	0	0	0	0	0	0	0	0	0	0	0	0	0	0	0	0	0	0	0	0	0	0	0	0	0	0	0	0	0	0	0	0	0	0	0	0	0	0	0	0	0	0	0	0	0	0	0	0	0	0	0	0	0	0	0	0	0	0	0	0	0	0	0	0	0	0	0	0	0	0	0	0	0	0	0	0	0	0	0	0	0	0	0	0	0	0	0	0	0	0	0	0	0	0	0	0	0	0	0	0	0	0	0	0	0	0	-4.81	0	0	0	0	0	0	0	0	0	0	0	0	0	0	0	0	0	0	0	0	0	0	0	0	0	0	0	0	0	0	0	0	0	0	0	0	0	0	0	0	0	0	0	0	0	0	0	0	0	0	0	0	0	0	0	0	0	0	0	0	0	0	0	0	0	0	0	0	0	0	0	0	0	0	0	0	0	0	0	0	0	0	0	0	0	0	0	0	0	0	0	0	0	0	0	0	0	0	0	0	0	0	0	0	0	0	0	0	0	0	0	0	0	0	0	0	0	0	0	0	0	0	0	0	0	0	0	0	0	0	0	0	0	0	0	0	0	0	0	0	0	0	0	0	0	0	0	0	0	0	0	0	0	0	0	0	0	0	0	0	0	0	0	0	0	0	0	0	0	0	0	0	0	0	0	0	0	0	0	0	0	0	0	0	0	0	0	0	0	0	0	0	0	0	0	-4.81	0	0	0	0	0	0	0	0	0	0	0	0	0	0	0	0	0	0	0	0	0	0	0	0	0	0	0	0	0	0	0	0	0	0	0	0	0	0	0	0	0	0	0	0	0	0	0	0	0	0	0	0	0	0	0	0	0	0	0	0	0	0	0	0	0	0	0	0	0	0	0	0	0	0	0	0	0	0	0	0	0	0	0	0	0	0	0	0	0	0	0	0	0	0	0	0	0	0	0	0	0	0	0	0	0	0	0	0	0	0	0	0	0	0	0	0	0	0	0	0	0	0	0	0	0	0	0	0	0	0	0	0	0	0	0	0	0	0	0	0	0	0	0	0	0	0	0	0	0	0	0	0	0	0	0	0	0	0	0	0	0	0	0	0	0	0	0	0	0	0	0	0	0	0	0	0	0	0	0	0	0	0	0	0	0	0	0	0	0	0	0	0	0	0	0	-1	0	0	0	0	0	0	0	0	0	0	0	0	0	0	0	0	0	0	0	0	0	0	0	0	0	0	0	0	0	0	0	0	0	0	0	-5.73	-10.3	-6.18	-4.33	-3.65	-2.57	0	-12.28	-7.92	1.19	0	-1.2	-7.59	-0.769999999999999	-9.59	-13.51	-11.64	-20.05	-13.48	0	-10.45	-10.61	-9.43	1.06	-7.57	-10.38	-7.98	-7.37	-3.22	0	-8.05	-7.92	0.57	-3.52	-6.78	0.15	4.82	-3.37	0.41	-6.99	-2.31	0.18	-9.49	-3.75	-1.32	-7.75	-6.5	-1.16	-7.62	-4.1	-3.32	-1.2	-9.58	-1.99	-3.81	-3.09	-3.41	-1.38	-0.539999999999997	-8.54	-4.95	1.92	0	-1.59	-3.59	0.96	-2.72	-12.31	-3.83	4.26	-20.6	-7.33	-4.58	-5.59	-2.17	-7.15	-10.35	-0.7	-3.05	-8.23	2.28	-1.61	-0.2	-20.44	0.649999999999999	0	-5.52	-6.81	-4.28	-3.66	-6.77	-8.38	1.34	-3.59	-3.54	-5.75	-0.93	5.84	-10.48	-14.37	-3.09	-4.33	-3.62	-14.76	-1.14	-5.93	-5.74	-5.07	-4.06	-1.71	-0.329999999999999	-2.01	-1.28	-3.89	-3.54	-3.01	-10.57	-3.77	1.62	-4.17	-4.26	-0.14	-2.48	-6.65	-2.65	-6.9	-0.31	-4.17	-2.01	4.26	-10.41	1.61	-9.37	-2.4	-14.84	-5.2	-6.89	-2.11	-0.25	0.49	-5.85	-7.43	-0.899999999999999	-3.81	-0.63	-6.05	-4.82	-8.75	-8.56	-7.07	-13.69	-7.42	-2.02	-5.12	0.0599999999999978	-5.49	-3.88	-8.55	2.62	-0.840000000000001	-6.09	-3.17	-7.06	-6.12	-3.52	-7.92	-3.24	-1.41	-13.51	-3.16	-5.38	-6.48	-12.48	-12.28	-1.52	-2.46	-1.79	-4.79	-1.33	-2.81	-15.4	-2.49	-1.7	-1.34	-0.19	-9.5	0.109999999999999	-3.95	-8.75	1.34	-8.43	-4.41	-1.91	0.150000000000001	-4.32	-5.72	2.27435897435898	-1.26410256410256	-1.6174358974359	-1.78068421052632	3.64253571428572	3.65203571428571	1.32948717948718	-2.95	-0.789	2.02732142857143	2.10871428571429	1.8422256097561	-2.43469512195122	-0.00453571428571387	-1.83452380952381	-3.17060714285714	-2.52694736842105	-4.53314285714286	-3.08132142857143	2.40953571428572	-2.60807692307692	-1.83914634146342	-2.91660714285714	1.5648717948718	-2.19426315789473	-2.65671428571429	-0.606923076923078	-1.56778571428571	0.37481707317073	1.65628048780488	-1.06089743589743	-0.108015873015873	0.543164705882354	-1.28709030100334	-1.1165873015873	-0.395444444444443	-1.97662613981763	-0.931189024390244	2.1302380952381	0.145777777777781	0.694488372093023	-0.708660130718954	-0.519407294832828	-1.5861872909699	0.17561111111111	-1.98322222222222	-3.32511111111111	1.72555555555556	0.210720930232558	-2.57185975609756	-1.04579268292683	0.64640243902439	-0.289634146341463	1.92329268292683	2.63131578947368	1.99007936507937	0.39015873015873	-1.21725	4.55983333333333	-3.35722222222222	-1.6955	0.439916387959865	0.617714285714285	0.40875	1.38545454545455	0.205976744186046	-0.435976744186048	-2.14351162790698	-0.0886111111111134	4.61909090909091	-2.50787234042553	-0.374083333333331	-0.988506097560976	-0.380487804878047	-1.46106976744186	-2.30333333333333	-1.84365853658537	-1.58552287581699	1.03551829268293	-2.95435714285714	4.79115384615385	1.84053488372093	0.820731707317073	-2.43978658536586	2.31425	5.65102564102564	0.691357142857143	-2.2296511627907	0.403717948717947	0.644772727272727	0.385243161094227	3.45511627906977	4.21458139534884	0.232195121951221	2.2009756097561	0.769223529411761	0.117583333333336	3.85704268292683	0.876737804878051	-3.08365853658537	2.92809523809524	0.91076923076923	0.922436224489797	-3.72590909090909	-0.658461538461538	0.269000000000002	-1.00144444444445	-1.07996655518395	0.311162790697674	-0.685305882352941	-0.436136363636364	-1.21748837209302	-1.37768292682927	0.346798469387757	-0.897697674418604	1.44321428571429	-2.48314285714286	-1.27917682926829	-1.75651785714286	-3.11695652173913	-0.177186046511629	-0.228837209302325	-0.290964285714286	-1.61022727272727	6.1025	-3.48221176470588	-3.731	0.788083333333333	0.437954545454545	2.92626984126984	0.831776470588235	4.19886363636364	-0.319365079365078	0.0999999999999979	-1.12383333333333	0.602272727272727	0.3236511627907	-2.69818604651163	1.77732558139535	0.545227272727272	-2.5585	0.178785714285715	-0.261587301587303	-1.3618253968254	-0.85090909090909	-1.20358662613982	-1.10783720930233	-2.50460317460318	-2.91310714285714	-2.12682926829268	-2.94981707317073	-1.42	2.54704545454545	-1.95444444444444	0.242222222222225	1.44314381270903	-2.21185975609756	-1.88204651162791	0.762720930232558	0.192767441860465	-1.52432432432433	-0.358076923076922	-1.00282051282051	-2.51245833333333	-1.07381132075472	-1.44158139534884	-1.02195652173913	0.11795731707317	-1.08365079365079	-0.24090909090909	-0.66921568627451	-1.79412698412698	-2.83386363636363	-3.11659090909091	2.53090909090909	2.07472093023256	1.22395833333333	-0.619126984126984	3.10991638795987	0.645214285714285	-2.43615853658536	1.03595833333333	0.924666666666667	0.556111111111111	-0.0526352941176462	-3.34126984126984	-1.15686046511628	-0.185182926829269	-1.75323255813954	0.00706477732793331	-1.42911627906977	0.604772727272726	-1.12019607843137	1.36363636363636	0.653405612244899	-0.0535185185185174	-5.73	-10.88	-3.5	-5.84	-10.45	-9.16	0	-4.66	-9.22	-6.03	-0.56	-3.04	-11.46	-4.55	-10.45	-3.23	-10.58	-13.8	-6.89	-2.12	-14.35	-14.22	-10.3	-0.74	-15.25	-4.9	-7.98	-7.39	-5	-0.619999999999999	-5.45	-4.21	-3.62	-0.800000000000001	-4.36	-8.91	-7.17	-2.19	-4.22	-7.26	-1.81	-3.51	-1.49	-10.75	-10.87	-5.92	-7.62	-5.21	0.239999999999999	-9.36	-2.76	-2.07	-3.08	-3.35	-4.38	-9.12	-3.49	-6.09	-5.89	-10.1	-14.87	-3.37	-9.34	-5.4	1.66	-5.41	-1.67	-8.07	2.7	-6.07	-14.26	-0.949999999999999	-5.34	0	-4.15	-1.34	-9.48	-9.18	-2.02	-4.79	-3.9	-9.93999999999999	-4.54	-19.85	-10.41	0	-6	-6.83	-9.34	-10.56	-1.66	-16.49	-11.46	-4.8	1.41	-7.04000000000001	-11.34	0	-11.18	-12.55	-10.03	-12	-6.69	-16.06	-1.14	3.36	-5.33	-0.1	-0.76	0.46	-0.74	-3.38	-2.44	-6.82	-5.77	-4.93	-9.25	-6.13	2.01	-1.56	-2.45	-11.67	-0.0499999999999994	-9.51	-23.59	-7.21	-2.34	-2.82	-1.92	-3.74	0.58	0.700000000000001	-11.05	-9.81	-7.51000000000001	3.04	-13.43	-7.09	2.03	-3.21	-8.73	-7.75	-1.32	0	0	-1.37	-9.01	-3.45	-5.76	-9.6	-8.03	-7.47	-2.51	-2.73	-6.91	-9.54	-4.5	-7.06	0.0699999999999996	-2	-6.13	-7.15	-3.83	-5.12	0.4	-3.44	-6.62	-7.45	-4.14	-1.64	-7.43	-10.64	-5.88	-7.52	-5.26	-1.32	0.17	-4.76	-2.33	-11.93	-15.4	-7.06	-1.65	-4.55	0.19	-14.33	-0.71	-9.89	-10.19	1.69	-3.74	-10.19	-1.69	1.32	-1.69	-8.86	1.69397435897436	-2.46	1.34679487179487	-2.17689473684211	-0.253321428571429	0.343107142857143	1.03512820512821	-0.666538461538462	-1.4771052631579	-0.156321428571429	-1.07103571428571	0.910640243902439	-3.9794512195122	-2.26060714285714	-0.110396825396824	-1.40189285714286	-1.81026315789474	-5.52578571428571	-2.14357142857143	0.301035714285716	-0.978333333333333	-1.80637195121951	-1.52910714285714	2.31397435897436	-3.97784210526316	0.373999999999999	-0.312564102564103	-2.16075	-1.3119512195122	3.30539634146341	-1.20576923076923	0.784285714285714	-2.22550588235294	-0.681053511705686	-0.506825396825398	2.29161111111111	-2.19852583586626	-2.47106707317073	-1.86388888888889	-2.43816666666666	-1.39488372093023	-1.48568627450981	0.0508662613981805	-4.77026755852843	-0.717388888888888	-3.00005555555556	-1.39638888888889	0.727722222222223	0.0550232558139516	-1.75033536585366	0.187774390243902	-0.456280487804879	-1.18243902439024	-0.597286585365853	0.902263157894737	-1.45015873015873	-1.08539682539682	-6.691875	1.65772222222222	-4.065	-5.1995	-0.702441471571905	-0.336500000000001	-1.60283536585366	3.16522727272727	-2.79325581395349	0.366837209302325	-3.90823255813954	5.27644444444445	-1.76954545454545	-2.45650455927051	-0.300583333333332	-1.54432926829268	0.685640243902439	-0.700930232558139	4.62183006535948	-1.85146341463415	-1.28287581699346	2.37128048780488	0.795964285714287	0.543205128205129	-0.830767441860463	-0.783048780487803	-5.70228658536585	-8.23658333333334	5.65102564102564	-2.1695	-0.567186046511626	-1.51423076923077	-2.52704545454546	0.741580547112463	1.50937209302326	-0.438232558139536	0.296707317073171	-0.688841463414633	-3.28502352941175	-2.9375	-1.4542987804878	-1.06664634146341	-4.07201219512195	-2.84484126984127	-2.62871794871795	-0.203762755102041	-4.03636363636364	0.857307692307693	3.7875	-0.673055555555556	-0.946722408026756	0.21806976744186	-0.807341176470588	-1.23181818181818	-0.512488372093023	-0.783932926829268	-0.421785714285715	-0.190767441860465	2.37925	-1.80039285714286	-3.14728658536585	-1.0696556122449	-1.3719397993311	0.867790697674419	-2.44918604651163	1.26542857142857	-0.348409090909094	-4.86477272727273	-4.87376470588235	0.770250000000001	-1.90825	-1.81136363636364	0.536904761904761	6.12852941176471	2.73318181818182	-1.39769841269841	-1.13840909090909	-1.69544444444444	3.17045454545455	-1.24374418604651	1.67902325581395	0.897581395348839	0.449999999999999	-1.83528571428571	-1.31521428571429	0.0384126984126993	0.216111111111111	-0.0849999999999991	1.48545592705167	-1.59669767441861	1.80404761904762	-1.71246428571429	-1.01734756097561	-2.73817073170732	-1.23945121951219	2.86204545454545	-1.70547619047619	-2.19746031746032	1.5507525083612	-0.916646341463414	-2.10951162790698	0.587790697674418	1.50383720930233	-1.33973684210526	-2.02192307692308	0.261282051282052	-2.12654166666667	-0.631207547169812	-0.859069767441861	-2.06715719063545	-2.33167682926829	1.99944444444445	0.952500000000001	-0.869084967320262	-0.608968253968253	-2.17795454545455	-2.46704545454545	-1.73386363636364	2.53009302325581	1.86291666666667	-0.255476190476191	1.17183946488294	-1.34792857142857	-2.43615853658536	-1.34633333333333	1.15672222222222	-0.791349206349206	2.34814117647059	-3.08452380952381	-1.80039534883721	-2.28564024390244	-1.40402325581395	1.87772267206478	-1.00976744186046	-2.58477272727273	-1.06875816993464	-0.361590909090907	-0.149719387755102	-1.15	-5.73	-10.88	-3.5	-4.33	-8.73	-5.02	0	-10.89	-9.16	-5.08	0	-3.04	-11.46	-4.55	-9.59	-9.22	-11.64	-19.23	-13.48	-2.12	-14.35	-14.12	-10.3	1.06	-15.24	-10.38	-7.98	-7.39	-5	0	-8.05	-7.92	0.57	-3.26	-5.66	-3.47	3.96	-2.19	-2.05	-6.99	-2.31	0.18	-7.24	-3.75	-10.79	-7.75	-6.5	-4.51	-7.62	-9.36	-3.23	-2.07	-5.68	-1.99	-4.38	-7.96	-3.49	-1.38	-5.09	-10.1	-11.16	0.57	-4.96	-4.07	1.66	-2.03	-1.67	-8.99	-2.11	-6.07	-20.6	-6.32	-4.58	-1.01	-4.15	-6.74	-9.48	-0.7	-3.05	-8.23	1.54	-7.51	-0.2	-19.85	-3.05	0	-5.52	-6.83	-9.34	-4.87	-4.6	-9.9	-4.1	-4.8	-3.35	-5.75	-0.93	0	-11.18	-12.55	-7.15	-11.59	-6.69	-15.09	-1.14	-1.87	-5.74	-0.1	-4.06	0.46	-0.329999999999999	-3.38	-2.22	-3.89	-4.47	-4.93	-9.25	-5.3	1.75	-4.17	-2.73	-5.64	-2.48	-7.18	-14.62	-6.9	-2.34	-2.82	-1.92	4.26	-7.23	1.61	-11.05	-4.95	-11.39	0.909999999999998	-7.66999999999999	-5.28	2.03	0.49	-8.73	-7.75	-0.899999999999999	-3.81	0	-4.74	-7.83	-5.89	-8.56	-9.6	-9.82	-7.42	-2.02	-5.12	-4.74	-9.54	-3.88	-8.55	2.62	-0.840000000000001	-6.1	-7.15	-7.06	-5.12	-0.59	-6.49	-6.62	-4.56	-13.15	-2.03	-6.57	-6.48	-12.48	-12.28	-1.52	-1.7	-0.97	-4.76	-1.33	-11.93	-15.4	-6.71	-1.7	-4.55	0.19	-14.33	0.109999999999999	-6.32	-9.13	1.34	-7.67	-10.19	-1.69	1.32	-1.69	-8.66	1.98416666666667	-1.86205128205128	-0.135320512820513	-1.97878947368421	1.69460714285714	1.99757142857143	1.18230769230769	-1.80826923076923	-1.13305263157895	0.935499999999999	0.518839285714286	1.37643292682927	-3.20707317073171	-1.13257142857143	-0.972460317460319	-2.28625	-2.16860526315789	-5.02946428571429	-2.61244642857143	1.35528571428572	-1.79320512820513	-1.82275914634146	-2.22285714285714	1.93942307692308	-3.08605263157895	-1.14135714285714	-0.459743589743589	-1.86426785714286	-0.468567073170732	2.48083841463415	-1.13333333333333	0.338134920634921	-0.841170588235297	-0.984071906354515	-0.81170634920635	0.948083333333335	-2.08757598784194	-1.70112804878049	0.133174603174602	-1.14619444444444	-0.350197674418604	-1.09717320261438	-0.234270516717327	-3.17822742474916	-0.270888888888889	-2.49163888888889	-2.36075	1.22663888888889	0.132872093023254	-2.16109756097561	-0.429009146341464	0.0950609756097549	-0.736036585365854	0.663003048780488	1.76678947368421	0.269960317460319	-0.347619047619047	-3.95456249999999	3.10877777777778	-3.71111111111111	-3.4475	-0.13126254180602	0.140607142857144	-0.59704268292683	2.27534090909091	-1.29363953488372	-0.0345697674418606	-3.02587209302326	2.59391666666667	1.42477272727273	-2.48218844984802	-0.337333333333333	-1.26641768292683	0.152576219512197	-1.081	1.15924836601307	-1.84756097560976	-1.43419934640523	1.7033993902439	-1.07919642857143	2.66717948717949	0.504883720930231	0.0188414634146348	-4.07103658536585	-2.96116666666666	5.65102564102564	-0.73907142857143	-1.39841860465116	-0.55525641025641	-0.941136363636364	0.563411854103341	2.48224418604651	1.88817441860465	0.264451219512196	0.756067073170732	-1.2579	-1.40995833333333	1.20137195121951	-0.0949542682926818	-3.57783536585366	0.0416269841269834	-0.858974358974358	0.359336734693876	-3.88113636363636	0.0994230769230775	2.02825	-0.83725	-1.01334448160535	0.264616279069767	-0.746323529411764	-0.833977272727273	-0.864988372093023	-1.08080792682927	-0.0374936224489808	-0.544232558139536	1.91123214285714	-2.14176785714286	-2.21323170731707	-1.41308673469388	-2.24444816053512	0.345302325581395	-1.33901162790698	0.487232142857143	-0.979318181818181	0.618863636363635	-4.17798823529412	-1.480375	-0.560083333333331	-0.686704545454546	1.7315873015873	3.48015294117647	3.46602272727273	-0.858531746031748	-0.519204545454546	-1.40963888888889	1.88636363636364	-0.460046511627905	-0.509581395348837	1.33745348837209	0.497613636363635	-2.19689285714286	-0.568214285714285	-0.111587301587303	-0.572857142857142	-0.467954545454544	0.140934650455929	-1.35226744186047	-0.350277777777778	-2.31278571428571	-1.57208841463415	-2.84399390243903	-1.3297256097561	2.70454545454546	-1.82996031746032	-0.977619047619049	1.49694816053512	-1.56425304878049	-1.99577906976744	0.675255813953488	0.848302325581393	-1.42453333333333	-1.19	-0.370769230769231	-2.3195	-0.852509433962265	-1.15032558139535	-1.54455685618729	-1.10685975609756	0.457896825396825	0.355795454545454	-0.769150326797385	-1.20154761904762	-2.50590909090909	-2.79181818181818	0.398522727272727	2.30240697674419	1.5434375	-0.437301587301587	2.14087792642141	-0.351357142857143	-2.43615853658536	-0.1551875	1.04069444444444	-0.117619047619048	1.14775294117647	-3.21289682539683	-1.47862790697675	-1.23541158536585	-1.57862790697675	0.942393724696355	-1.21944186046512	-0.99	-1.09447712418301	0.501022727272728	0.251843112244899	-0.601759259259259
chrX_355954_GC_G_+	YJL045W_5UTR_0_21	FALSE	-0.184649976422477	TSS	FALSE	TRUE	FALSE	FALSE	FALSE	TRUE	TRUE	TRUE	0.746853511935132	2	104	1	-1	0	0	0	-1	0	0	0.370860927152318	0.988962472406181	NA	NA	NA	5	596	336	192	70	3.09	0.00787402	0.394	0.394	0	0	0	0	0	0	0	0	0	0	0	0	0	0	0	0	0	0	0	0	0	0	0	0	0	0	0	0	0	0	0	0	0	0	0	0	0	0	0	0	0	0	0	0	0	0	0	0	0	0	0	0	0	0	0	0	0	0	0	0	0	0	0	0	0	0	0	0	0	0	0	0	0	0	0	0	0	0	0	0	0	0	0	0	0	0	0	0	0	0	0	0	0	0	0	0	0	0	0	0	0	0	0	0	0	0	0	0	0	0	0	0	0	0	0	0	0	0	0	0	0	0	0	0	0	0	0	0	0	0	0	0	0	0	0	0	0	0	0	0	0	0	0	0	0	0	0	0	0	0	0	0	0	0	0	0	0	0	0	0	0	0	0	0	0	0	0	0	0	0	0	0	0	0	0	0	0	0	0	0	0	0	0	0	0	0	0	0	0	0	0	0	0	0	0	0	0	0	0	0	0	0	0	0	0	0	0	0	0	0	0	0	0	0	0	0	0	0	0	0	0	0	0	0	0	0	0	0	0	0	0	0	0	0	0	0	0	0	0	0	0	0	0	0	0	0	0	0	0	0	0	0	0	0	0	0	0	0	0	0	0	0	0	0	0	0	0	0	0	0	0	0	0	0	0	0	0	0	0	0	0	0	0	0	0	0	0	0	0	0	0	0	0	0	0	0	0	0	0	0	0	0	0	0	0	0	0	0	0	0	0	0	0	0	0	0	0	0	0	0	0	0	0	0	0	0	0	0	0	0	0	0	0	0	0	0	0	0	0	0	0	0	0	0	0	0	0	0	0	0	0	0	0	0	0	0	0	0	0	0	0	0	0	0	0	0	0	0	0	0	0	0	0	0	0	0	0	0	0	0	0	0	0	0	0	0	0	0	0	0	0	0	0	0	0	0	0	0	0	0	0	0	0	0	0	0	0	0	0	0	0	0	0	0	0	0	0	0	0	0	0	0	0	0	0	0	0	0	0	0	0	0	0	0	0	0	0	0	0	0	0	0	0	0	0	0	0	0	0	0	0	0	0	0	0	0	0	0	0	0	0	0	0	0	0	0	0	0	0	0	0	0	0	0	0	0	0	0	0	0	0	0	0	0	0	0	0	0	0	0	0	0	0	0	0	0	0	0	0	0	0	0	0	0	0	0	0	0	0	0	0	0	0	0	0	0	0	0	0	0	0	0	0	0	0	0	0	0	0	0	0	0	0	0	0	0	0	0	0	0	0	0	0	0	0	0	0	0	0	0	0	0	0	0	0	0	0	0	0	0	0	0	0	0	0	0	0	0	0	0	0	0	0	0	0	0	0	0	0	0	0	0	0	0	0	0	0	0	0	0	0	0	0	0	0	0	0	0	0	0	0	0	0	0	0	0	0	0	0	0	0	0	0	0	0	0	0	0	0	0	0	0	0	0	0	0	0	0	0	0	0	0	0	0	0	0	0	0	0	0	0	0	0	0	0	0	0	0	0	0	0	0	0	0	0	0	0	0	0	0	0	0	0	0	0	0	0	0	0	0	0	0	0	0	0	0	0	0	0	0	0	0	0	0	0	0	0	0	0	0	0	0	0	0	0	0	0	0	0	0	0	0	0	0	0	0	0	0	0	0	0	0	0	0	0	0	0	0	0	0	0	0	0	0	0	0	0	0	0	0	0	0	0	0	0	0	0	0	0	0	0	0	0	0	0	0	0	0	0	0	0	0	0	0	0	0	0	0	0	0	0	0	0	0	0	0	0	0	0	0	0	0	0	0	0	0	0	0	0	0	0	0	0	0	0	0	0	0	0	0	0	0	0	0	0	0	0	0	0	0	0	0	0	0	0	0	0	0	0	0	0	0	0	0	0	0	0	0	0	0	0	0	0	0	0	0	0	0	0	0	0	0	0	0	0	0	0	0	0	0	0	0	0	0	0	0	0	0	0	0	0	0	0	0	0	0	0	0	0	0	0	0	0	0	0	0	0	0	0	0	0	0	0	0	0	0	0	0	0	0	0	0	0	0	0	0	0	0	0	0	0	0	0	0	0	0	0	0	0	0	0	0	0	0	0	0	0	0	0	0	0	0	0	0	0	0	0	0	0	0	0	0	0	0	0	0	0	0	0	0	0	0	0	0	0	0	0	0	0	0	0	0	0	0	0	0	0	0	0	0	0	0	0	0	0	0	0	0	0	0	0	0	0	0	0	0	0	0	0	0	0	0	0	0	0	0	0	0	0	0	0	0	0	0	0	0	0	0	0	0	0	0	0	0	0	0	0	0	0	0	0	0	0	0	0	0	0	0	0	0	0	0	0	0	0	0	0	0	0	0	0	0	0	0	0	0	0	0	0	0	0	0	0	0	0	0	0	0	0	0	0	0	0	0	0	0	0	0	0	0	0	0	0	0	0	0	0	0	0	0	0	0	0	0	0	0	0	0	0	0	0	0	0	0	0	0	0	0	0	0	0	0	0	0	0	0	0	0	0	0	0	0	0	0	0	0	0	0	0	0	0	0	0	0	0	0	0	0	0	0	0	0	0	0	0	0	0	0	0	0	0	0	0	0	0	0	0	0	0	0	0	0	0	0	0	0	0	0	0	0	0	0	0	0	0	0	0	0	0	0	0	0	0	0	0	0	0	0	0	0	0	0	0	0	0	0	0	0	0	0	0	0	0	0	0	0	0	0	0	0	0	0	0	0	0	0	0	0	0	0	0	0	0	0	0	0	0	0	0	0	0	0	0	0	0	0	0	0	0	0	0	0	0	0	0	0	0	0	0	0	0	0	0	0	0	0	0	0	0	0	0	0	0	0	0	0	0	0	0	0	0	0	0	0	0	0	0	0	0	0	0	0	0	0	0	0	0	0	0	0	0	0	0	0	0	0	0	0	0	0	0	0	0	0	0	0	0	0	0	0	0	0	0	0	0	0	0	0	0	0	0	0	0	0	0	0	0	0	0	0	0	0	0	0	0	0	0	0	0	0	0	0	0	0	0	0	0	0	0	0	0	0	0	0	0	0	0	0	0	0	0	0	0	0	0	0	0	0	0	0	0	0	0	0	0	0	0	0	0	0	0	0	0	0	0	0	0	0	0	0	0	0	0	0	0	0	0	0	0	0	0	0	0	0	0	0	0	0	0	0	0	0	0	0	0	0	0	0	0	0	0	0	0	0	0	0	0	0	0	0	0	0	0	0	0	0	0	0	0	0	0	0	0	0	0	0	0	0	0	0	0	0	0	0	0	0	0	0	0	0	0	0	0	0	0	0	0	0	0	0	0	0	0	0	0	0	0	0	0	0	0	0	0	0	0	0	0	0	0	0	0	0	0	0	0	0	0	0	0	0	0	0	0	0	0	0	0	0	0	0	0	0	0	0	0	0	0	0	0	0	0	0	0	0	0	0	0	0	0	0	0	0	0	0	0	0	0	0	0	0	0	0	0	0	0	0	0	0	0	0	0	0	0	0	0	0	0	0	0	0	0	0	0	0	0	0	0	0	0	0	0	0	0	0	0	0	0	0	0	0	0	0	0	0	0	0	0	0	0	0	0	0	0	0	0	0	0	0	0	0	0	0	0	0	0	0	0	0	0	0	0	0	0	0	0	0	0	0	0	0	0	0	0	0	0	0	0	0	0	0	0	0	0	0	0	0	0	0	0	0	0	0	0	0	0	0	0	0	0	0	0	0	0	0	0	0	0	0	0	0	0	0	0	0	0	0	0	0	0	0	0	0	0	0	0	0	0	0	0	0	0	0	0	0	0	0	0	0	0	0	0	0	0	0	0	0	0	0	0	0	0	0	0	0	0	0	0	0	0	0	0	0	0	0	0	0	0	0	0	0	0	0	0	0	0	0	0	0	0	0	0	0	0	0	0	0	0	0	0	0	0	0	0	0	0	0	0	0	0	0	0	0	0	0	0	0	0	0	0	0	0	0	0	0	0	0	0	0	0	0	0	0	0	0	0	0	0	0	0	0	0	0	0	0	0	0	0	0	0	0	0	0	0	0	-0.88	1.41	0.359999999999999	-0.319999999999999	2.29	4	0.58	-3.9	0.78	-3.29	0.719999999999999	6.57	-0.58	-1.18	-0.58	-0.0899999999999999	-3.37	-5	-4.36	4	0	0	-3.37	4	0	-6.72	1.49	-0.249999999999999	-0.58	-0.19	-3.69	0	0.129999999999999	3.01	0.589999999999999	-2.28	-1.18	-1.16	3.51	-0.0200000000000014	2.52	1.11	2.31	-2.18	-4.78	2.84	-4.68	-0.32	0.25	-0.25	2.87	2.57	-0.58	0	-4.95	-4.07	1	-3.26	0.0900000000000016	-6.03	-0.58	-2.41	-4.96	-1.91	0.53	-3.61	1.6	-3.1	-3.42	7.2	10.81	-3.59	0.550000000000001	-0.52	-0.460000000000002	-0.84	0	-8.15	-1.99	-5.41	-1.84	-2.29	1.74	-11.5	0	-5.7	3.71	-0.889999999999999	-0.57	-4.77	-0.310000000000002	-1.38	4.03	-0.579999999999998	2.36	-6.21999999999999	-5.28	0	-2.4	-9.98	-3.97	0.499999999999999	-4.89	-8.87	0	-2.91	0.539999999999999	0	-0.56	-3.92	0.220000000000001	-1.56	-3.22	-6.12	-0.13	1.07	-4.21	-3.17	0.420000000000002	4.17	-2.13	-1.25	-2.68	-5.07	-7.61	-5.41999999999999	-0.0899999999999999	5.99	3.25	0	-0.670000000000002	-1.13	0.34	-1.23	-11.8	0.949999999999999	0.410000000000002	-0.79	-2.08	-0.87	-1.4	1.82	4.61	-4.02	0	-3.12	0.659999999999999	-5.33	0.490000000000001	-0.479999999999999	0	-0.2	-2.43	-1.31	0.17	-3.56	-1.4	-2.54	3.73	0.38	-2.34	-0.00999999999999979	-2.79	-3.7	-0.209999999999997	0	-1.14	-2.19	0	-0.69	-3.34	0.2	-0.630000000000001	-0.649999999999999	-3.33	0.7	0.0500000000000007	-1.31	-0.9	-2.09	-5.14	1.38	0	-2.34	0.47	-0.199999999999999	-5.15	2.86	-1.49	-0.62	0	-3.25	-1.38	4.32	1.13	-0.78	0.239285714285714	-1.15357142857143	0.111666666666666	-0.289666666666667	1.02	0.397500000000001	-0.46547619047619	-1.77833333333333	-1.03866666666667	0.144642857142857	-0.40625	0.824444444444444	-0.607916666666666	-0.105357142857143	-0.738555555555557	-1.71178571428571	-1.38066666666667	-2.46107142857143	-2.34660714285714	0.289285714285713	-0.703095238095239	-0.688888888888888	-0.0842857142857145	0.0830952380952379	0.426333333333334	-1.11232142857143	-1.03214285714286	-0.12232142857143	0.44736111111111	0.882222222222222	-2.53404761904762	-0.129777777777777	-0.301176470588235	-0.807637362637363	-1.22633333333333	-0.34544871794872	-0.960666666666668	0.18138888888889	-0.227666666666668	-0.995961538461536	-0.197727272727274	-0.645029239766082	0.17195238095238	-1.76681318681319	0.214358974358976	-0.997435897435897	-0.902628205128206	0.0157692307692319	-0.0108181818181805	-0.232777777777777	-0.00625000000000053	0.236527777777778	-0.328611111111112	0.0979166666666664	0.845333333333333	0.698666666666666	-0.358222222222222	-0.447083333333332	1.23134615384615	0.516888888888889	-0.317321428571427	-0.0552197802197796	-0.300178571428571	-0.20611111111111	0.647727272727273	-0.172818181818181	0.243272727272727	-1.18890909090909	1.07230769230769	1.58507575757576	-0.623000000000005	-0.447708333333335	-1.27305555555556	-0.464444444444444	-0.251272727272728	0.0977777777777753	0.0284722222222236	-1.30043859649123	1.07541666666667	-1.40803571428571	0.424285714285714	0.760363636363635	-0.079583333333332	-1.62736111111111	1.45433333333333	1.90452380952381	-0.324642857142857	0.357181818181818	-0.0549999999999997	-0.0659848484848489	0.269	0.675181818181819	1.26936363636364	-0.203888888888891	-0.107638888888889	-1.12924836601306	-0.789416666666661	1.19902777777778	-0.378472222222221	-0.671944444444446	0.332444444444445	-0.291190476190476	0.49371323529412	-1.65174242424242	0.690238095238096	-0.548397435897439	-0.66801282051282	-0.567912087912088	-0.0491818181818182	-0.463071895424836	-0.91	0.170363636363636	-0.633749999999999	0.237683823529411	-0.223454545454545	0.344464285714285	-0.841428571428572	-0.760277777777778	-1.35095588235294	-1.77807692307692	0.0969999999999995	-0.558818181818181	-0.469821428571429	-1.33651515151515	0.971363636363634	-2.41699346405229	-0.690916666666666	0.399916666666666	0.894621212121212	1.19522222222222	1.65441176470588	0.889545454545454	-1.27644444444445	-0.505454545454548	-0.923461538461538	1.08712121212121	-0.735090909090911	-0.485090909090911	0.528090909090908	-0.120303030303031	-0.126250000000001	-0.465892857142856	-0.25	-0.726333333333333	-0.622045454545455	-0.470761904761908	-0.900636363636362	-0.544444444444445	-0.981607142857142	-0.0769444444444449	-1.11236111111111	-0.823194444444445	0.884469696969697	-1.34666666666667	0.365666666666666	0.446483516483514	-0.957361111111112	-0.932363636363636	-0.134727272727273	0.343636363636364	-1.56133333333333	0.0342857142857138	-1.94714285714286	-1.2155	-0.56192857142857	-0.868	-0.710714285714285	-0.615972222222222	-0.383888888888889	-0.127878787878787	-0.97780701754386	-0.424222222222223	-1.4494696969697	-1.57098484848485	-0.223333333333334	0.946727272727273	0.678291666666667	-0.260777777777777	1.01346153846154	0.0485714285714298	-1.465	0.317166666666667	0.483269230769231	-0.328999999999999	0.17591503267974	-0.870888888888889	-0.57909090909091	-0.690555555555555	-1.41845454545454	0.0156315789473673	-0.961545454545455	-0.0475757575757569	-0.974824561403508	-0.183560606060606	-0.256139705882351	-0.00807359307359334	-0.72	-0.58	5.94	-2.17	-2.79	-0.44	-5.16	0	-0.57	-0.89	0	0	-1.27	-2.18	-4.66	-2.18	-3.76	-3	-0.58	0.00999999999999979	-8.04	-7.98	-3.11	-0.580000000000001	-4.94	0	0.28	-1.25	-1.39	-0.23	-0.58	1.4	0.389999999999997	-3.08	-1.74	-7	-4.15	-3.06	-1.86	-0.93	1.53	-0.719999999999999	-0.48	-3.86	-3.27	0.339999999999999	0.0800000000000001	-1.97	-4.23	-0.119999999999999	-1.62	0	-2.29	1.77	-0.58	-0.85	-1.6	0.260000000000002	1.05	-5.88	-1.25	-3.66	-0.579999999999998	-1.86	3.98	-2.73	-2.73	-2.42	1.14	1.46	14.56	3.69	-0.77	1.92	-4.24	4.78	-4.33	-0.730000000000004	0.0599999999999996	3.81	-1.54	0.69	0	-2.77	-2.27	-5.7	-0.579999999999999	-9.67	0	-2.26	-3.09	-5	-2.37	2.19	0	-0.579999999999998	-5.35	-1.7	0	1.1	0.73	0.0299999999999985	0.0200000000000067	-4.47	-0.569999999999999	3.17	-2.81	-2.35	-0.179999999999999	0	1.37	-1.78	-3.54	-3.27	-0.3	1.34	-2.35	-2.08	0	0.549999999999999	-2.21	-0.81	-1.62	-1.84	-9.2	0	-4.4	4.19	-2.76	8.23	0.16	3	-6.68	0.160000000000002	-5.06	5.59	-7.49	-1.88	1.65	-2.44	-4.31	-0.35	5.65	2.16	-0.9	-0.56	-1.01	-2.04	1.43	-5.15	-2.33	-0.63	-3.24	1.43	-5.26	-2.31	-0.17	-3.23	3.86	1.66	-0.62	-2.73	-0.650000000000001	-4.25	1.55	-2.94	-0.640000000000002	-1.37	-7.15	0	-3.87	-0.700000000000001	-1.88	-0.949999999999999	1.37	0.78	1.19	-3.51	-0.53	-4.27	-5.14	-5.4	-0.13	2.9	2.22044604925031e-16	-3.66	0.630000000000001	1.75	-1.95	0.119999999999999	-3.26	-2.46	-1.44	-1.33	-1.52	0	0.451190476190476	-1.23785714285714	-0.416190476190476	-0.328999999999999	-0.203750000000001	0.543749999999999	0.84	0.419285714285715	-1.05166666666667	0.0914285714285707	1.11767857142857	0.224166666666667	-2.22444444444444	-1.01410714285714	-0.188222222222223	-0.144285714285715	-1.558	-2.55982142857143	0.000357142857142279	0.178571428571429	-0.860714285714286	-1.12069444444445	-1.83017857142857	0.313333333333333	-2.53066666666667	0.588750000000001	-0.929285714285715	-1.31035714285714	-0.6525	0.77986111111111	0.851666666666667	0.212222222222222	-0.836764705882352	-0.234945054945054	0.112777777777779	0.141474358974357	-1.00166666666667	-1.11208333333333	0.133444444444445	-0.288782051282048	-0.390818181818181	-0.385760233918131	-0.0924761904761908	-1.4517032967033	-0.70269230769231	-1.2774358974359	-0.611025641025641	-0.155833333333332	-0.173181818181819	-1.75333333333333	-0.215277777777778	-0.175416666666667	-1.39472222222222	0.377083333333334	0.113333333333333	-0.613777777777777	-0.193777777777779	-1.75416666666666	1.25878205128205	-2.95888888888889	-1.90410714285714	-0.174890109890111	-0.378571428571428	-0.878333333333333	1.67613636363636	-0.578545454545454	-0.201727272727272	-2.08772727272727	2.62910256410257	-0.187878787878788	0.432333333333339	-0.0612083333333331	0.180138888888891	0.0872222222222216	-0.97490909090909	0.9453216374269	-1.24791666666667	-0.934415204678363	1.09166666666667	0.44142857142857	1.11285714285714	0.673181818181821	0.439861111111112	-2.10277777777778	-1.23858333333333	1.90452380952381	0.230714285714287	-0.914909090909088	-0.227380952380951	-0.645	-0.214142857142857	-0.00809090909091026	0.185454545454546	0.094444444444445	0.904444444444444	-1.69088235294117	-1.02929166666667	0.0138888888888875	-0.696805555555553	-1.93708333333333	-0.265333333333333	-0.808809523809524	0.30827205882353	-1.04424242424242	0.167380952380952	1.07198717948718	-0.571025641025641	-0.885219780219781	0.183909090909092	-0.751307189542484	-0.183560606060606	-1.07154545454545	-0.633472222222222	0.147647058823528	-0.265727272727273	0.640892857142857	-0.971428571428572	-1.2125	-0.820661764705882	0.302032967032968	0.355454545454545	-0.945545454545455	0.373035714285714	-0.581212121212122	-0.194469696969698	-2.81584967320261	-0.528583333333334	-1.03391666666667	-0.807651515151516	1.12866666666667	2.50977124183007	2.48560606060606	-0.881111111111114	-0.133333333333333	-0.1475641025641	0.0743181818181817	-0.213181818181816	-0.072909090909091	0.829727272727274	0.136212121212122	-1.92178571428571	-0.578749999999999	-0.208000000000002	-0.265555555555556	-0.807348484848484	-0.501857142857144	-1.211	0.0047777777777771	-0.621964285714286	-1.50833333333333	-1.03972222222222	-0.583194444444445	1.13272727272727	0.135111111111112	-1.26688888888889	-0.485934065934067	0.189027777777778	-0.62290909090909	0.336181818181819	0.233818181818181	-0.856666666666667	-1.72666666666667	1.51571428571429	-1.35529166666667	-0.710595238095239	-0.592636363636363	-1.75115384615385	-0.325416666666667	-0.180000000000001	0.173560606060605	-0.998654970760233	0.131444444444444	-0.081666666666667	-0.105757575757575	0.231363636363636	1.20663636363636	0.780791666666667	-0.0742222222222235	0.752252747252747	-1.31125	-1.465	-0.268125	0.561410256410255	-0.17411111111111	0.645392156862746	-1.74388888888889	-0.453090909090907	0.346805555555555	-1.30209090909091	0.141894736842108	-0.575272727272727	-0.834469696969698	-0.952894736842106	0.123560606060606	-0.0397058823529406	-0.608181818181817	-0.88	-0.21	5.94	-1.08	2.29	3.42	8.88178419700125e-16	-3.9	-0.57	-3.29	0	3.9	-0.58	-2.18	-0.58	-0.0899999999999999	-3.65	-5	-4.36	4	-5.15	-4.91	-3.12	4	-4.94	-6.72	0.28	-1.25	-1.39	-0.19	-0.58	0	0.129999999999999	0.980000000000001	-1.74	-4.02	-3.92	-2.45	0.0900000000000001	-0.93	2.52	1.11	-0.380000000000001	-2.18	-4.78	2.47	-4.68	-1.97	-0.81	-0.25	1.83	0	-2.29	1.49	-4.95	-4.07	-1.36	-3.26	0.0900000000000016	-6.03	-1.25	-2.41	-4.96	-1.86	3.98	-3.61	-0.84	-3.1	-3.42	3.46	14.56	-1.26	-0.77	-0.52	-4.24	4.78	0	-8.14000000000001	-1.99	-3.88	-1.54	0.0800000000000001	0	-9.36	0	-5.7	3.23	-4.94	0	-4.77	-3.09	-1.38	-1.01	1.21	0	-6.21999999999999	-5.28	0	-2.4	-3.02	-2.39	0.0299999999999985	-4.89	-7.32	0	3.17	-1.36	-0.640000000000001	-0.56	-3.35	1.07	-1.78	-3.54	-6.12	-0.3	1.34	-4.21	-2.08	0	3.08	-2.13	-1.25	-2.68	-5.07	-7.61	-5.41999999999999	-4.4	5.99	3.25	0	0.16	-1.13	-2.29	-1.23	-6.67	3.33	-7.49	-1.88	-1.51	-2.44	-1.4	1.38	5.29	-1.11	0	-0.56	-0.87	-4.61	0.490000000000001	-4.73	0	-0.25	-3.24	1.43	-0.389999999999999	-3.56	-1.31	-3.07	3.86	1.53	-2.34	-2.43	-2.79	-4.25	-0.209999999999997	0	-1.14	-1.37	-0.11	-0.69	-3.34	-0.700000000000001	-1.88	-0.949999999999999	-1.38	0.7	0.0500000000000007	-2.53	-0.8	-4.27	-5.14	-4.03	0	-2.34	2.22044604925031e-16	-0.199999999999999	-5.15	2.86	-1.95	-0.62	0	-2.46	-1.38	4.06	1.13	-0.78	0.345238095238095	-1.19571428571428	-0.152261904761904	-0.309333333333335	0.408125	0.470625	0.187261904761904	-0.679523809523809	-1.04516666666667	0.118035714285714	0.355714285714286	0.524305555555555	-1.41618055555555	-0.559732142857143	-0.46338888888889	-0.928035714285715	-1.46933333333333	-2.51044642857143	-1.173125	0.233928571428573	-0.781904761904762	-0.904791666666666	-0.957232142857142	0.198214285714286	-1.05216666666667	-0.261785714285715	-0.980714285714285	-0.716339285714286	-0.102569444444445	0.831041666666666	-0.841190476190476	0.0412222222222223	-0.568970588235295	-0.52129120879121	-0.556777777777777	-0.101987179487178	-0.981166666666667	-0.465347222222224	-0.0471111111111124	-0.642371794871792	-0.294272727272727	-0.515394736842104	0.0397380952380963	-1.60925824175824	-0.244166666666665	-1.1374358974359	-0.756826923076925	-0.0700320512820518	-0.0920000000000005	-0.993055555555555	-0.110763888888889	0.0305555555555568	-0.861666666666668	0.2375	0.479333333333333	0.0424444444444454	-0.276000000000001	-1.10062499999999	1.2450641025641	-1.221	-1.11071428571429	-0.115054945054945	-0.339375	-0.542222222222223	1.16193181818182	-0.375681818181818	0.0207727272727283	-1.63831818181818	1.85070512820513	0.698598484848485	-0.0953333333333362	-0.254458333333336	-0.546458333333334	-0.188611111111111	-0.613090909090909	0.52154970760234	-0.609722222222221	-1.1174269005848	1.08354166666667	-0.483303571428575	0.768571428571429	0.71677272727273	0.180138888888889	-1.86506944444445	0.107874999999993	1.90452380952381	-0.0469642857142851	-0.278863636363639	-0.141190476190475	-0.355492424242424	0.0274285714285725	0.333545454545455	0.727409090909092	-0.054722222222221	0.398402777777777	-1.41006535947712	-0.909354166666667	0.606458333333332	-0.537638888888889	-1.30451388888889	0.0335555555555551	-0.549999999999999	0.400992647058825	-1.34799242424242	0.428809523809523	0.261794871794873	-0.619519230769231	-0.726565934065935	0.0673636363636367	-0.607189542483661	-0.546780303030303	-0.450590909090908	-0.633611111111112	0.192665441176471	-0.244590909090909	0.492678571428572	-0.906428571428571	-0.986388888888889	-1.08580882352941	-0.73802197802198	0.226227272727272	-0.752181818181819	-0.0483928571428578	-0.958863636363635	0.388446969696972	-2.61642156862745	-0.609749999999998	-0.317	0.043484848484848	1.16194444444445	2.08209150326797	1.68757575757576	-1.07877777777778	-0.31939393939394	-0.535512820512821	0.580719696969698	-0.474136363636362	-0.279	0.678909090909093	0.00795454545454533	-1.02401785714286	-0.522321428571429	-0.228999999999999	-0.495944444444445	-0.71469696969697	-0.486309523809524	-1.05581818181818	-0.269833333333334	-0.801785714285714	-0.79263888888889	-1.07604166666667	-0.703194444444444	1.00859848484848	-0.605777777777778	-0.450611111111112	-0.0197252747252747	-0.384166666666665	-0.777636363636363	0.100727272727273	0.288727272727272	-1.209	-0.846190476190476	-0.215714285714285	-1.28539583333333	-0.636261904761906	-0.730318181818182	-1.23093406593407	-0.470694444444444	-0.281944444444443	0.0228409090909096	-0.988230994152046	-0.14638888888889	-0.765568181818182	-0.83837121212121	0.00401515151515142	1.07668181818182	0.729541666666667	-0.1675	0.882857142857143	-0.631339285714287	-1.465	0.0245208333333338	0.522339743589743	-0.251555555555555	0.410653594771242	-1.30738888888889	-0.516090909090906	-0.171875	-1.36027272727273	0.0787631578947376	-0.76840909090909	-0.441022727272726	-0.963859649122806	-0.0300000000000011	-0.147922794117648	-0.308127705627706
chrX_359824_GAAA_GAAAA_-	YJL044C_5UTR_0_21	NA	-0.548704299455013	TSS	FALSE	TRUE	FALSE	FALSE	FALSE	FALSE	FALSE	NA	-0.50700031190139	2	46	1	1	1	0	0	0	0	0	0.398692810457516	0.993464052287582	5.9477704377904	0.130739186	0.0936666	13	577	104	29	148	NA	0.181102	0.204	NA	0	0	0	0	0	0	0	0	0	0	0	0	0	0	0	0	0	0	0	0	0	0	0	0	0	0	0	0	0	0	0	0	0	0	0	0	0	0	0	0	0	0	0	0	0	0	0	0	0	0	0	0	0	0	0	0	0	0	0	0	0	0	0	0	0	0	0	0	0	0	0	0	0	0	0	0	0	0	0	0	0	0	0	0	0	0	0	0	0	0	0	0	0	0	0	0	0	0	0	0	0	0	0	0	0	0	0	0	0	0	0	0	0	0	0	0	0	0	0	0	0	0	0	0	0	0	0	0	0	0	0	0	0	0	0	0	0	0	0	0	0	0	0	0	0	0	0	0	0	0	0	0	0	0	0	0	0	0	0	0	0	0	0	0	0	0	0	0	0	0	0	0	0	0	0	0	0	0	0	0	0	0	0	0	0	0	0	0	0	0	0	0	0	0	0	0	0	0	0	0	0	0	0	0	0	0	0	0	0	0	0	0	0	0	0	0	0	0	0	0	0	0	0	0	0	0	0	0	0	0	0	0	0	0	0	0	0	0	0	0	0	0	0	0	0	0	0	0	0	0	0	0	0	0	0	0	0	0	0	0	0	0	0	0	0	0	0	0	0	0	0	-0.321666666666667	0	0	0	0	0	0	0	0	0	0	0	0	0	0	0	0	0	0	0	0	0	0	0	0	0	0	0	0	0	0	0	0	0	0	0	0	0	0	0	0	0	0	0	0	0	0	0	0	0	0	0	0	0	0	0	0	0	0	0	0	0	0	0	0	0	0	0	0	0	0	0	0	0	0	0	0	0	0	0	0	0	0	0	0	0	0	0	0	0	0	0	0	0	0	0	0	0	0	0	0	0	0	0	0	0	0	0	0	0	0	0	0	0	0	0	0	0	0	0	0	0	0	0	0	0	0	0	0	0	0	0	0	0	0	0	0	0	0	0	0	0	0	0	0	0	0	0	0	0	0	0	0	0	0	0	0	0	0	0	0	0	0	0	0	0	0	0	0	0	0	0	0	0	0	0	0	0	0	0	0	0	0	0	0	0	0	0	0	0	0	0	0	0	0	0	1	0	0	0	0	0	0	0	0	0	0	0	0	0	0	0	0	0	0	0	0	0	0	0	0	0	0	0	0	0	0	0	0	0	0	0	0	0	0	0	0	0	0	0	0	0	0	0	0	0	0	0	0	0	0	0	0	0	0	0	0	0	0	0	0	0	0	0	0	0	0	0	0	0	0	0	0	0	0	0	0	0	0	0	0	0	0	0	0	0	0	0	0	0	0	0	0	0	0	0	0	0	0	0	0	0	0	0	0	0	0	0	0	0	0	0	0	0	0	0	0	0	0	0	0	0	0	0	0	0	0	0	0	0	0	0	0	0	0	0	0	0	0	0	0	0	0	0	0	0	0	0	0	0	0	0	0	0	0	0	0	0	0	0	0	0	0	0	0	0	0	0	0	0	0	0	0	0	0	0	0	0	0	0	0	0	0	0	0	0	0	0	0	0	0	0	0	0	0	0	0	0	0	0	0	0	0	0	0	0	0	0	0	0	0	0	0	0	0	0	0	0	0	0	0	0	0	0	0	0	0	0	0	0	0	0	0	0	0	0	0	0	0	0	0	0	0	0	0	0	0	0	0	0	0	0	0	0	0	0	0	0	0	0	0	0	0	0	0	0	0	0	0	0	0	0	0	0	0	0	0	0	0	0	0	0	0	0	0	0	0	0	0	0	0	0	0	0	0	0	0	0	0	0	0	0	0	0	0	0	0	0	0	0	0	0	0	0	0	0	0	0	0	0	0	0	0	0	0	0	0	0	0	0	0	0	0	0	0	0	0	0	0	0	0	0	0	0	0	0	0	0	0	0	0	0	0	0	0	0	0	0	0	0	0	0	0	0	0	0	0	0	0	0	0	0	0	0	0	0	0	0	0	0	0	0	0	0	0	0	0	0	0	0	0	0	0	0	0	0	0	0	0	0	0	0	0	0	0	0	0	0	0	0	0	0	0	0	0	0	0	0	0	0	0	0	0	0	0	0	0	0	0	0	0	0	0	0	0	0	0	0	0	0	0	0	0	0	0	0	0	0	0	0	0	0	0	0	0	0	0	0	0	0	0	0	0	0	0	0	0	0	0	0	0	0	0	0	0	0	0	0	0	0	0	0	0	0	0	0	0	0	0	0	0	0	0	0	0	0	0	0	0	0	0	0	0	0	0	0	0	0	0	0	0	0	0	0	0	0	0	0	0	0	0	0	0	0	0	0	0	0	0	0	0	0	0	0	0	0	0	0	0	0	0	0	0	0	0	0	0	0	0	0	0	0	0	0	0	0	0	0	0	0	0	0	0	0	0	0	0	0	0	0	0	0	0	0	0	0	0	0	0	0	0	0	0	0	0	0	0	0	0	0	0	0	0	0	0	0	0	0	0	0	0	0	0	0	0	0	0	0	0	0	0	0	0	0	0	0	0	0	0	0	0	0	0	0	0	0	0	0	0	0	0	0	0	0	0	0	0	0	0	0	0	0	0	0	0	0	0	0	0	0	0	0	0	0	0	0	0	0	0	0	0	0	0	0	0	0	0	0	0	0	0	0	0	0	0	0	0	0	0	0	0	0	0	0	0	0	0	0	0	0	0	0	0	0	0	0	0	0	0	0	0	0	0	0	0	0	0	0	0	0	0	0	0	0	0	0	0	0	0	0	0	0	0	0	0	0	0	0	0	0	0	0	0	0	0	0	0	0	0	0	0	0	0	0	0	0	0	0	0	0	0	0	0	0	0	0	0	0	0	0	0	0	0	0	0	0	0	0	0	0	0	0	0	0	0	0	0	0	0	0	0	0	0	0	0	0	0	0	0	0	0	0	0	0	0	0	0	0	0	0	0	0	0	0	0	0	0	0	0	0	0	0	0	0	0	0	0	0	0	0	0	0	0	0	0	0	0	0	0	0	0	0	0	0	0	0	0	0	0	0	0	0	0	0	0	0	0	0	0	0	0	0	0	0	0	0	0	0	0	0	0	0	0	0	0	0	0	0	0	0	0	0	0	0	0	0	0	0	0	0	0	0	0	0	0	0	0	0	0	0	0	0	0	0	0	0	0	0	0	0	0	0	0	0	0	0	0	0	0	0	0	0	0	0	0	0	0	0	0	0	0	0	0	0	0	0	0	0	0	0	0	0	0	0	0	0	0	0	0	0	0	0	0	0	0	0	0	0	0	0	0	0	0	0	0	0	0	0	0	0	0	0	0	0	0	0	0	0	0	0	0	0	0	0	0	0	-0.321666666666667	0	0	0	0	0	0	0	0	0	0	0	0	0	0	0	0	0	0	0	0	0	0	0	0	0	0	0	0	0	0	0	0	0	0	0	0	0	0	0	0	0	0	0	0	0	0	0	0	0	0	0	0	0	0	0	0	0	0	0	0	0	0	0	0	0	0	0	0	0	0	0	0	0	0	0	0	0	0	0	0	0	0	0	0	0	0	0	0	0	0	0	0	0	0	0	0	0	0	0	0	0	0	0	0	0	0	0	0	0	0	0	0	0	0	0	0	0	0	0	0	0	0	0	0	0	0	0	0	0	0	0	0	0	0	0	0	0	0	0	0	0	0	0	0	0	0	0	0	0	0	0	0	0	0	0	0	0	0	0	0	0	0	0	0	0	0	0	0	0	0	0	0	0	0	0	0	0	0	0	0	0	0	0	0	0	0	0	0	0	0	0	0	0	0	0	1	0	0	0	0	0	0	0	0	0	0	0	0	0	0	0	0	0	0	0	0	0	0	0	0	0	0	0	0	0	0	0	0	0	0	0	0	0	0	0	0	0	0	0	0	0	0	0	0	0	0	0	0	0	0	0	0	0	0	0	0	0	0	0	0	0	0	0	0	0	0	0	0	0	0	0	0	0	0	0	0	0	0	0	0	0	0	0	0	0	0	0	0	0	0	0	0	0	0	0	0	0	0	0	0	0	0	0	0	0	0	0	0	0	0	0	0	0	0	0	0	0	0	0	0	0	0	0	0	0	0	0	0	0	0	0	0	0	0	0	0	0	0	0	0	0	0	0	0	0	0	0	0	0	0	0	0	0	0	0	0	0	0	0	0	0	0	0	0	0	0	0	0	0	0	0	0	0	0	0	0	0	0	0	0	0	0	0	0	0	0	0	0	0	0	0	-0.84	0	0	0	0	0	0	0	0	0	0	0	0	0	0	0	0	0	0	0	0	0	0	0	0	0	0	0	0	0	0	0	0	0	0	0	0	0	0	0	0	0	0	0	0	0	0	0	0	0	0	0	0	0	0	1.34	0	0	0	0	0	0	0	0	0	0	0	0	0	0	0	0	0	0	0	0	0	0	0	0	0	0	0	0	0	0	0	0	0	0	0	0	0	0	0	0	0	0	0	0	0	0	0	0	0	0	0	0	0	0	0	0	0	0	0	0	0	0	0	0	0	0	0	0	0	0	0	0	0	0	0	0	0	0	0	0	0	0	0	0	0	0	0	0	0	0	0	0	0	0	0	0	0	-0.197928571428569	0	0	0	0	0	0	0	0	-0.147813852813854	0	0	0	0	0	0	0	0	0	0	0	0	0	0	0	0	0	0	0	0	0	0	0	0	0	0	0	0	0	0	0	0	0	-0.00789473684210495	0	-0.163766233766236	0	0	0	0	0	0	0	0	0	0	0	0	0	0	0	0	0	-0.44288095238096	0	0	0	0	0	0	-0.157342105263155	0	0	0	0	0	0	-0.0892142857142861	0	0	0	-0.032710526315789	0	0	0	0	-0.160105263157895	0	0	0	0	0	0	-0.385285714285715	0	0	0	0	0.72802380952381	0	0	0	0	0	0	0	0	0	0	0	0	0	0	0	0	0	0	0	0	0	0	0	0	0	0	0	0	0	0	0	0	0	-0.12110507246377	0	0	0	0	0	-0.248658008658008	0	0	0	0	0	0	0	0	0	0	0	0	0	0.155928571428571	0	0	0	0	-0.00468379446640199	0	0	-0.229718614718614	0	-0.0767368421052623	-0.0996666666666677	0	0	0	0	0	0	0	0	0	0	0	0	0	0	0	0	0	0	0	0	0	0	0	0	0	0	0	0	0	0	0	0	0	0	0	0	0	0	0	0	0	0	0	0	0	0	0	0	0	0	0	0	0	0	0	0	0	0	0	0	0	0	0	0	0	0	0	0	0	0	0	0	0	0	0	0	0	0.23	0	0	0	0	0	0	0	0	0	0	0	0	0	0	0	0	0	0	0	0	0	0	0	0	0	0	0	0	0	0	0	0	0	0	0	0	0	0	0	0	0	0	0	0	0	0	0	0	0	0	0	0	0	0	0	0	0	0	0	0	0	0	0	0	0	0	0	0	0	0	0	0	0	0	0	0	0	0	0	0	0	0	0	0	0	0	0	0	0	0	0	0	0	0	0	0	0	0	0	0	0	0	0	0	0	0	0	0	0	0	0	0	0	0	0	0	0	0	0	0	0	0	0	0	0	0	0	0	0	0	0	0	0	0	0	0	0	0	0	0	0	0	0	0	0	0	0	0	0	0	0.0583809523809506	0	0	0	0	0	0	0	0	0.000259740259743069	0	0	0	0	0	0	0	0	0	0	0	0	0	0	0	0	0	0	0	0	0	0	0	0	0	0	0	0	0	0	0	0	0	-0.421948051948057	0	-0.201277056277057	0	0	0	0	0	0	0	0	0	0	0	0	0	0	0	0	0	-0.105738095238095	0	0	0	0	0	0	0.300236842105264	0	0	0	0	0	0	-0.123000000000001	0	0	0	0.0192631578947378	0	0	0	0	-0.139394736842105	0	0	0	0	0	0	-0.30916666666667	0	0	0	0	-0.0370476190476197	0	0	0	0	0	0	0	0	0	0	0	0	0	0	0	0	0	0	0	0	0	0	0	0	0	0	0	0	0	0	0	0	0	-0.144402173913042	0	0	0	0	0	-0.245649350649348	0	0	0	0	0	0	0	0	0	0	0	0	0	-0.0444047619047616	0	0	0	0	-0.0577075098814213	0	0	-0.237337662337666	0	-0.0205000000000002	-0.0270000000000001	0	0	0	0	0	0	0	0	0	0	0	0	0	0	0	0	0	0	0	0	0	0	0	0	0	0	0	0	0	0	0	0	0	0	0	0	0	0	0	0	0	0	0	0	0	0	0	0	0	0	0	0	0	0	0	0	0	0	0	0	0	0	0	0	0	0	0	0	0	0	0	0	0	0	0	-0.84	0	0	0	0	0	0	0	0	0	0	0	0	0	0	0	0	0	0	0	0	0	0	0	0	0	0	0	0	0	0	0	0	0	0	0	0	0	0	0	0	0	0	0	0	0	0	0	0	0	0	0	0	0	0	1.34	0	0	0	0	0	0	0	0	0	0	0	0	0	0	0	0	0	0	0	0	0	0	0	0	0	0	0	0	0	0	0	0	0	0	0	0	0	0	0	0	0	0	0	0	0	0	0	0	0	0	0	0	0	0	0	0	0	0	0	0	0	0	0	0	0	0	0	0	0	0	0	0	0	0	0	0	0	0	0	0	0	0	0	0	0	0	0	0	0	0	0	0	0	0	0	0	0	-0.0697738095238094	0	0	0	0	0	0	0	0	-0.0737770562770592	0	0	0	0	0	0	0	0	0	0	0	0	0	0	0	0	0	0	0	0	0	0	0	0	0	0	0	0	0	0	0	0	0	-0.597707317073169	0	-0.182521645021644	0	0	0	0	0	0	0	0	0	0	0	0	0	0	0	0	0	-0.274309523809521	0	0	0	0	0	0	0.071447368421051	0	0	0	0	0	0	-0.106107142857143	0	0	0	-0.00672368421052738	0	0	0	0	-0.149749999999999	0	0	0	0	0	0	-0.347226190476192	0	0	0	0	0.345488095238096	0	0	0	0	0	0	0	0	0	0	0	0	0	0	0	0	0	0	0	0	0	0	0	0	0	0	0	0	0	0	0	0	0	-0.132753623188407	0	0	0	0	0	-0.247153679653678	0	0	0	0	0	0	0	0	0	0	0	0	0	0.0557619047619049	0	0	0	0	-0.0311956521739134	0	0	-0.233528138528136	0	-0.0486184210526304	-0.0633333333333344
chrX_359824_GAAA_GAAAA_+	YJL043W_chrX_359824_GAAA_GAAAA_72_2	FALSE	0.0342785555130698	UpStream	FALSE	TRUE	FALSE	FALSE	FALSE	FALSE	FALSE	NA	0.751177560839841	1	73	1	1	1	0	0	0	0	0	0.38562091503268	0.993464052287582	NA	0.228215732	0.186086	1	1049	165	31	306	NA	0.181102	0.204	NA	0	0	0	0	0	0	0	0	0	0	0	0	0	0	0	0	0	0	0	0	0	0	0	0	0	0	0	0	0	0	0	0	0	0	0	0	0	0	0	0	0	0	0	0	0	0	0	0	0	0	0	0	0	0	0	0	0	0	0	0	0	0	0	0	0	0	0	0	0	0	0	0	0	0	0	0	0	0	0	0	0	0	0	0	0	0	0	0	0	0	0	0	0	0	0	0	0	0	0	0	0	0	0	0	0	0	0	0	0	0	0	0	0	0	0	0	0	0	0	0	0	0	0	0	0	0	0	0	0	0	0	0	0	0	0	0	0	0	0	0	0	0	0	0	0	0	0	0	0	0	0	0	0	0	0	0	0	0	0	0	0	0	0	0	0	0	0	0	0	0	0	0	0	0	0	0	0	0	0	0	0	0	0	0	0	0	0	0	0	0	0	0	0	0	0	0	0	0	0	0	0	0	0	0	0	0	0	0	0	0	0	0	0	0	0	0	0	0	0	0	0	0	0	0	0	0	0	0	0	0	0	0	0	0	0	0	0	0	0	0	0	0	0	0	0	0	0	0	0	0	0	0	0	0	0	0	0	0	0	0	0	0	0	0	0	0	0	0	0	0	0	0	0	0	0	0	0	0	0	0	0	0	0	0	0	0	0	0	0	0	0	0	0	0	0	0	0	0	0	0	0	0	0	0	0	0	0	0	0	0	0	0	0	0	0	0	0	0	0	0	0	0	0	0	0	0	0	0	0	0	0	0	0	0	0	0	0	0	0	0	0	0	0	0	0	0	0	0	0	0	0	0	0	0	0	0	0	0	0	0	0	0	0	0	0	0	0	0	0	0	0	0	0	0	0	0	0	0	0	0	0	0	0	0	0	0	0	0	0	0	0	0	0	0	0	0	0	0	0	0	0	0	0	0	0	0	0	0	0	0	0	0	0	0	0	0	0	0	0	0	0	0	0	0	0	0	0	0	0	0	0	0	0	0	0	0	0	0	0	0	0	0	0	0	0	0	0	0	0	0	0	0	0	0	0	0	0	0	0	0	0	0	0	0	0	0	0	0	0	0	0	0	0	0	0	0	0	0	0	0	0	0	0	0	0	0	0	0	0	0	0	0	0	0	0	0	0	0	0	0	0	0	0	0	0	0	0	0	0	0	0	0	0	0	0	0	0	0	0	0	0	0	0	0	0	0	0	0	0	0	0	0	0	0	0	0	0	0	0	0	0	0	0	0	0	0	0	0	0	0	0	0	0	0	0	0	0	0	0	0	0	0	0	0	0	0	0	0	0	0	0	0	0	0	0	0	0	0	0	0	0	0	0	0	0	0	0	0	0	0	0	0	0	0	0	0	0	0	0	0	0	0	0	0	0	0	0	0	0	0	0	0	0	0	0	0	0	0	0	0	0	0	0	0	0	0	0	0	0	0	0	0	0	0	0	0	0	0	0	0	0	0	0	0	0	0	0	0	0	0	0	0	0	0	0	0	0	0	0	0	0	0	0	0	0	0	0	0	0	0	0	0	0	0	0	0	0	0	0	0	0	0	0	0	0	0	0	0	0	0	0	0	0	0	0	0	0	0	0	0	0	0	0	0	0	0	0	0	0	0	0	0	0	0	0	0	0	0	0	0	0	0	0	0	0	0	0	0	0	0	0	0	0	0	0	0	0	0	0	0	0	0	0	0	0	0	0	0	0	0	0	0	0	0	0	0	0	0	0	0	0	0	0	0	0	0	0	0	0	0	0	0	0	0	0	0	0	0	0	0	0	0	0	0	0	0	0	0	0	0	0	0	0	0	0	0	0	0	0	0	0	0	0	0	0	0	0	0	0	0	0	0	0	0	0	0	0	0	0	0	0	0	0	0	0	0	0	0	0	0	0	0	0	0	0	0	0	0	0	0	0	0	0	0	0	0	0	0	0	0	0	0	0	0	0	0	0	0	0	-0.321666666666667	0	0	0	0	0	0	0	0	0	0	0	0	0	0	0	0	0	0	0	0	0	0	0	0	0	0	0	0	0	0	0	0	0	0	0	0	0	0	0	0	0	0	0	0	0	0	0	0	0	0	0	0	0	0	0	0	0	0	0	0	0	0	0	0	0	0	0	0	0	0	0	0	0	0	0	0	0	0	0	0	0	0	0	0	0	0	0	0	0	0	0	0	0	0	0	0	0	0	0	0	0	0	0	0	0	0	0	0	0	0	0	0	0	0	0	0	0	0	0	0	0	0	0	0	0	0	0	0	0	0	0	0	0	0	0	0	0	0	0	0	0	0	0	0	0	0	0	0	0	0	0	0	0	0	0	0	0	0	0	0	0	0	0	0	0	0	0	0	0	0	0	0	0	0	0	0	0	0	0	0	0	0	0	0	0	0	0	0	0	0	0	0	0	0	0	1	0	0	0	0	0	0	0	0	0	0	0	0	0	0	0	0	0	0	0	0	0	0	0	0	0	0	0	0	0	0	0	0	0	0	0	0	0	0	0	0	0	0	0	0	0	0	0	0	0	0	0	0	0	0	0	0	0	0	0	0	0	0	0	0	0	0	0	0	0	0	0	0	0	0	0	0	0	0	0	0	0	0	0	0	0	0	0	0	0	0	0	0	0	0	0	0	0	0	0	0	0	0	0	0	0	0	0	0	0	0	0	0	0	0	0	0	0	0	0	0	0	0	0	0	0	0	0	0	0	0	0	0	0	0	0	0	0	0	0	0	0	0	0	0	0	0	0	0	0	0	0	0	0	0	0	0	0	0	0	0	0	0	0	0	0	0	0	0	0	0	0	0	0	0	0	0	0	0	0	0	0	0	0	0	0	0	0	0	0	0	0	0	0	0	0	0	0	0	0	0	0	0	0	0	0	0	0	0	0	0	0	0	0	0	0	0	0	0	0	0	0	0	0	0	0	0	0	0	0	0	0	0	0	0	0	0	0	0	0	0	0	0	0	0	0	0	0	0	0	0	0	0	0	0	0	0	0	0	0	0	0	0	0	0	0	0	0	0	0	0	0	0	0	0	0	0	0	0	0	0	0	0	0	0	0	0	0	0	0	0	0	0	0	0	0	0	0	0	0	0	0	0	0	0	0	0	0	0	0	0	0	0	0	0	0	0	0	0	0	0	0	0	0	0	0	0	0	0	0	0	0	0	0	0	0	0	0	0	0	0	0	0	0	0	0	0	0	0	0	0	0	0	0	0	0	0	0	0	0	0	0	0	0	0	0	0	0	0	0	0	0	0	0	0	0	0	0	0	0	0	0	0	0	0	0	0	0	0	0	0	0	-0.321666666666667	0	0	0	0	0	0	0	0	0	0	0	0	0	0	0	0	0	0	0	0	0	0	0	0	0	0	0	0	0	0	0	0	0	0	0	0	0	0	0	0	0	0	0	0	0	0	0	0	0	0	0	0	0	0	0	0	0	0	0	0	0	0	0	0	0	0	0	0	0	0	0	0	0	0	0	0	0	0	0	0	0	0	0	0	0	0	0	0	0	0	0	0	0	0	0	0	0	0	0	0	0	0	0	0	0	0	0	0	0	0	0	0	0	0	0	0	0	0	0	0	0	0	0	0	0	0	0	0	0	0	0	0	0	0	0	0	0	0	0	0	0	0	0	0	0	0	0	0	0	0	0	0	0	0	0	0	0	0	0	0	0	0	0	0	0	0	0	0	0	0	0	0	0	0	0	0	0	0	0	0	0	0	0	0	0	0	0	0	0	0	0	0	0	0	0	1	0	0	0	0	0	0	0	0	0	0	0	0	0	0	0	0	0	0	0	0	0	0	0	0	0	0	0	0	0	0	0	0	0	0	0	0	0	0	0	0	0	0	0	0	0	0	0	0	0	0	0	0	0	0	0	0	0	0	0	0	0	0	0	0	0	0	0	0	0	0	0	0	0	0	0	0	0	0	0	0	0	0	0	0	0	0	0	0	0	0	0	0	0	0	0	0	0	0	0	0	0	0	0	0	0	0	0	0	0	0	0	0	0	0	0	0	0	0	0	0	0	0	0	0	0	0	0	0	0	0	0	0	0	0	0	0	0	0	0	0	0	0	0	0	0	0	0	0	0	0	0	0	0	0	0	0	0	0	0	0	0	0	0	0	0	0	0	0	0	0	0	0	0	0	0	0	0	0	0	0	0	0	0	0	0	0	0	0	0	0	0	0	0	0	0	0	0	0.23	0	0	0	0	0	0	0	0	0	0	0	0	0	0	0	0	0	0	0	0	0	0	0	0	0	0	0	0	0	0	0	0	0	0	0	0	0	0	0	0	0	0	0	0	0	0	0	0	0	0	0	0	0	0	0	0	0	0	0	0	0	0	0	0	0	0	0	0	0	0	0	0	0	0	0	0	0	0	0	0	0	0	0	0	0	0	0	0	0	0	0	0	0	0	0	0	0	0	0	0	0	0	0	0	0	0	0	0	0	0	0	0	0	0	0	0	0	0	0	0	0	0	0	0	0	0	0	0	0	0	0	0	0	0	0	0	0	0	0	0	0	0	0	0	0	0	0	0	0	0	0.0583809523809506	0	0	0	0	0	0	0	0	0.000259740259743069	0	0	0	0	0	0	0	0	0	0	0	0	0	0	0	0	0	0	0	0	0	0	0	0	0	0	0	0	0	0	0	0	0	-0.421948051948057	0	-0.201277056277057	0	0	0	0	0	0	0	0	0	0	0	0	0	0	0	0	0	-0.105738095238095	0	0	0	0	0	0	0.300236842105264	0	0	0	0	0	0	-0.123000000000001	0	0	0	0.0192631578947378	0	0	0	0	-0.139394736842105	0	0	0	0	0	0	-0.30916666666667	0	0	0	0	-0.0370476190476197	0	0	0	0	0	0	0	0	0	0	0	0	0	0	0	0	0	0	0	0	0	0	0	0	0	0	0	0	0	0	0	0	0	-0.144402173913042	0	0	0	0	0	-0.245649350649348	0	0	0	0	0	0	0	0	0	0	0	0	0	-0.0444047619047616	0	0	0	0	-0.0577075098814213	0	0	-0.237337662337666	0	-0.0205000000000002	-0.0270000000000001	0	0	0	0	0	0	0	0	0	0	0	0	0	0	0	0	0	0	0	0	0	0	0	0	0	0	0	0	0	0	0	0	0	0	0	0	0	0	0	0	0	0	0	0	0	0	0	0	0	0	0	0	0	0	0	0	0	0	0	0	0	0	0	0	0	0	0	0	0	0	0	0	0	0	0	-0.84	0	0	0	0	0	0	0	0	0	0	0	0	0	0	0	0	0	0	0	0	0	0	0	0	0	0	0	0	0	0	0	0	0	0	0	0	0	0	0	0	0	0	0	0	0	0	0	0	0	0	0	0	0	0	1.34	0	0	0	0	0	0	0	0	0	0	0	0	0	0	0	0	0	0	0	0	0	0	0	0	0	0	0	0	0	0	0	0	0	0	0	0	0	0	0	0	0	0	0	0	0	0	0	0	0	0	0	0	0	0	0	0	0	0	0	0	0	0	0	0	0	0	0	0	0	0	0	0	0	0	0	0	0	0	0	0	0	0	0	0	0	0	0	0	0	0	0	0	0	0	0	0	0	-0.197928571428569	0	0	0	0	0	0	0	0	-0.147813852813854	0	0	0	0	0	0	0	0	0	0	0	0	0	0	0	0	0	0	0	0	0	0	0	0	0	0	0	0	0	0	0	0	0	-0.00789473684210495	0	-0.163766233766236	0	0	0	0	0	0	0	0	0	0	0	0	0	0	0	0	0	-0.44288095238096	0	0	0	0	0	0	-0.157342105263155	0	0	0	0	0	0	-0.0892142857142861	0	0	0	-0.032710526315789	0	0	0	0	-0.160105263157895	0	0	0	0	0	0	-0.385285714285715	0	0	0	0	0.72802380952381	0	0	0	0	0	0	0	0	0	0	0	0	0	0	0	0	0	0	0	0	0	0	0	0	0	0	0	0	0	0	0	0	0	-0.12110507246377	0	0	0	0	0	-0.248658008658008	0	0	0	0	0	0	0	0	0	0	0	0	0	0.155928571428571	0	0	0	0	-0.00468379446640199	0	0	-0.229718614718614	0	-0.0767368421052623	-0.0996666666666677	0	0	0	0	0	0	0	0	0	0	0	0	0	0	0	0	0	0	0	0	0	0	0	0	0	0	0	0	0	0	0	0	0	0	0	0	0	0	0	0	0	0	0	0	0	0	0	0	0	0	0	0	0	0	0	0	0	0	0	0	0	0	0	0	0	0	0	0	0	0	0	0	0	0	0	-0.84	0	0	0	0	0	0	0	0	0	0	0	0	0	0	0	0	0	0	0	0	0	0	0	0	0	0	0	0	0	0	0	0	0	0	0	0	0	0	0	0	0	0	0	0	0	0	0	0	0	0	0	0	0	0	1.34	0	0	0	0	0	0	0	0	0	0	0	0	0	0	0	0	0	0	0	0	0	0	0	0	0	0	0	0	0	0	0	0	0	0	0	0	0	0	0	0	0	0	0	0	0	0	0	0	0	0	0	0	0	0	0	0	0	0	0	0	0	0	0	0	0	0	0	0	0	0	0	0	0	0	0	0	0	0	0	0	0	0	0	0	0	0	0	0	0	0	0	0	0	0	0	0	0	-0.0697738095238094	0	0	0	0	0	0	0	0	-0.0737770562770592	0	0	0	0	0	0	0	0	0	0	0	0	0	0	0	0	0	0	0	0	0	0	0	0	0	0	0	0	0	0	0	0	0	-0.597707317073169	0	-0.182521645021644	0	0	0	0	0	0	0	0	0	0	0	0	0	0	0	0	0	-0.274309523809521	0	0	0	0	0	0	0.071447368421051	0	0	0	0	0	0	-0.106107142857143	0	0	0	-0.00672368421052738	0	0	0	0	-0.149749999999999	0	0	0	0	0	0	-0.347226190476192	0	0	0	0	0.345488095238096	0	0	0	0	0	0	0	0	0	0	0	0	0	0	0	0	0	0	0	0	0	0	0	0	0	0	0	0	0	0	0	0	0	-0.132753623188407	0	0	0	0	0	-0.247153679653678	0	0	0	0	0	0	0	0	0	0	0	0	0	0.0557619047619049	0	0	0	0	-0.0311956521739134	0	0	-0.233528138528136	0	-0.0486184210526304	-0.0633333333333344
chrX_361124_A_G_+	YJL042W_5UTR_0_2	NA	-0.2595582531819	TSS	TRUE	TRUE	FALSE	FALSE	FALSE	FALSE	TRUE	FALSE	-0.635410647523183	1	128	1	0	-1	0	1	0	0	0	0.460526315789474	1.01449275362319	5.22514147750253	0.099418136	0.073128	14	929	206	75	125	2.11	0.0393701	0.228	0.228	0	0	0	0	0	0	0	0	0	0	0	0	0	0	0	0	0	0	0	0	0	0	0	0	0	0	0	0	0	0	0	0	0	0	0	0	0	0	0	0	0	0	0	0	0	0	0	0	0	0	0	0	0	0	0	0	0	0	0	0	0	0	0	0	0	0	0	0	0	0	0	0	0	0	0	0	0	0	0	0	0	0	0	0	0	0	0	0	0	0	0	0	0	0	0	0	0	0	0	0	0	0	0	0	0	0	0	0	0	0	0	0	0	0	0	0	0	0	0	0	0	0	0	0	0	0	0	0	0	0	0	0	0	0	0	0	0	0	0	0	0	0	0	0	0	0	0	0	0	0	0	0	0	0	0	0	0	0	0	0	0	0	0	0	0	0	0	0	0	0	0	0	0	0	0	0	0	0	0	0	0	0	0	0	0	0	0	0	0	0	0	0	0	0	0	0	0	0	0	0	0	0	0	0	0	0	0	0	0	0	0	0	0	0	0	0	0	0	0	0	0	0	0	0	0	0	0	0	0	0	0	0	0	0	0	0	0	0	0	0	0	0	0	0	0	0	0	0	0	0	0	0	0	0	0	0	0	0	0	0	0	0	0	0	0	0	0	0	0	0	0	0	0	0	0	0	0	0	0	0	0	0	0	0	0	0	0	0	0	0	0	0	0	0	0	0	0	0	0	0	0	0	0	0	0	0	0	0	0	0	0	0	0	0	0	0	0	0	0	0	0	0	0	0	0	0	0	0	0	0	0	0	0	0	0	0	0	0	0	0	0	0	0	0	0	0	0	0	0	0	0	0	0	0	0	0	0	0	0	0	0	0	0	0	0	0	0	0	0	0	0	0	0	0	0	0	0	0	0	0	0	0	0	0	0	0	0	0	0	0	0	0	0	0	0	0	0	0	0	0	0	0	0	0	0	0	0	0	0	0	0	0	0	0	0	0	0	0	0	0	0	0	0	0	0	0	0	0	0	0	0	0	0	0	0	0	0	0	0	0	0	0	0	0	0	0	0	0	0	0	0	0	0	0	0	0	0	0	0	0	0	0	0	0	0	0	0	0	0	0	0	0	0	0	0	0	0	0	0	0	0	0	0	0	0	0	0	0	0	0	0	0	0	0	0	0	0	0	0	0	0	0	0	0	0	0	0	0	0	0	0	0	0	0	0	0	0	0	0	0	0	0	0	0	0	0	0	0	0	0	0	0	0	0	0	0	0	0	0	0	0	0	0	0	0	0	0	0	0	0	0	0	0	0	0	0	0	0	0	0	0	0	0	0	0	0	0	0	0	0	0	0	0	0	0	0	0	0	0	0	0	0	0	0	0	0	0	0	0	0	0	0	0	0	0	0	0	0	0	0	0	0	0	0	0	0	0	0	0	0	0	0	0	0	0	0	0	0	0	0	0	0	0	0	0	0	0	0	0	0	0	0	0	0	0	0	0	0	0	0	0	0	0	0	0	0	0	0	0	0	0	0	0	0	0	0	0	0	0	0	0	0	0	0	0	0	0	0	0	0	0	0	0	0	0	0	0	0	0	0	0	0	0	0	0	0	0	0	0	0	0	0	0	0	0	0	0	0	0	0	0	0	0	0	0	0	0	0	0	0	0	0	0	0	0	0	0	0	0	0	0	0	0	0	0	0	0	0	0	0	0	0	0	0	0	0	0	0	0	0	0	0	0	0	0	0	0	0	0	0	0	0	0	0	0	0	0	0	0	0	0	0	0	0	0	0	0	0	0	0	0	0	0	0	0	0	0	0	0	0	0	0	0	0	0	0	0	0	0	0	0	0	0	0	0	0	0	0	0	0	0	0	0	0	0	0	0	0	0	0	0	0	0	0	0	0	0	0	0	0	0	0	0	0	0	0	0	0	0	0	0	0	0	0	0	0	0	0	0	0	0	0	0	0	0	0	0	0	0	0	0	0	0	0	0	0	0	0	0	0	0	0	0	0	0	0	0	0	0	0	0	0	0	0	0	0	0	0	0	0	0	0	0	0	0	0	0	0	0	0	0	0	0	0	0	0	0	0	0	0	0	0	0	0	0	0	0	0	0	0	0	0	0	0	0	0	0	0	0	0	0	0	0	0	0	0	0	0	0	0	0	0	0	0	0	0	0	0	0	0	0	0	0	0	0	0	0	0	0	0	0	0	0	0	0	0	0	0	0	0	0	0	0	0	0	0	0	0	0	0	0	0	0	0	0	0	0	0	0	0	0	0	0	0	0	0	0	0	0	0	0	0	0	0	0	0	0	0	0	0	0	0	0	0	0	0	0	0	0	0	0	0	0	0	0	0	0	0	0	0	0	0	0	0	0	0	0	0	0	0	0	0	0	0	0	0	0	0	0	0	0	0	0	0	0	0	0	0	0	0	0	0	0	0	0	0	0	0	0	0	0	0	0	0	0	0	0	0	0	0	0	0	0	0	0	0	0	0	0	0	0	0	0	0	0	0	0	0	0	0	0	0	0	0	0	0	0	0	0	0	0	0	0	0	0	0	0	0	0	0	0	0	0	0	0	0	0	0	0	0	0	0	0	0	0	0	0	0	0	0	0	0	0	0	0	0	0	0	0	0	0	0	0	0	0	0	0	0	0	0	0	0	0	0	0	0	0	0	0	0	0	0	0	0	0	0	0	0	0	0	0	0	0	0	0	0	0	0	0	0	0	0	0	0	0	0	0	0	0	0	0	0	0	0	0	0	0	0	0	0	0	0	0	0	0	0	0	0	0	0	0	0	0	0	0	0	0	0	0	0	0	0	0	0	0	0	0	0	0	0	0	0	0	0	0	0	0	0	0	0	0	0	0	0	0	0	0	0	0	0	0	0	0	0	0	0	0	0	0	0	0	0	0	0	0	0	0	0	0	0	0	0	0	0	0	0	0	0	0	0	0	0	0	0	0	0	0	0	0	0	0	0	0	0	0	0	0	0	0	0	0	0	0	0	0	0	0	0	0	0	0	0	0	0	0	0	0	0	0	0	0	0	0	0	0	0	0	0	0	0	0	0	0	0	0	0	0	0	0	0	0	0	0	0	0	0	0	0	0	0	0	0	0	0	0	0	0	0	0	0	0	0	0	0	0	0	0	0	0	0	0	0	0	0	0	0	0	0	0	0	0	0	0	0	0	0	0	0	0	0	0	0	0	0	0	0	0	0	0	0	0	0	0	0	0	0	0	0	0	0	0	0	0	0	0	0	0	0	0	0	0	0	0	0	0	0	0	0	0	0	0	0	0	0	0	0	0	0	0	0	0	0	0	0	0	0	0	0	0	0	0	0	0	0	0	0	0	0	0	0	0	0	0	0	0	0	0	0	0	0	0	0	0	0	0	0	0	0	0	0	0	0	0	0	0	0	0	0	0	0	0	0	0	0	0	0	0	0	0	0	0	0	0	0	0	0	0	0	0	0	0	0	0	0	0	0	0	0	0	0	0	0	0	0	0	0	0	0	0	0	0	0	0	0	0	0	0	0	0	0	0	0	0	0	0	0	0	0	0	0	0	0	0	0	0	0	0	0	0	0	0	0	0	0	0	0	0	0	0	0	0	0	0	0	0	0	0	0	0	0	0	0	0	0	0	0	0	0	0	0	0	0	0	0	0	0	0	0	0	0	0	0	0	0	0	0	0	0	0	0	0	0	0	0	0	0	0	0	0	0	0	0	0	0	0	0	0	0	0	0	0	0	0	0	0	0	0	0	0	0	0	0	0	0	0	0	0	0	0	0	0	0	0	0	0	0	0	0	0	0	0	0	0	0	0	0	0	0	0	0	0	0	0	0	0	0	0	0	0	0	0	0	0	0	0	0	0	0	0	0	0	0	0	0	0	0	0	0	0	0	0	0	0	0	0	0	0	0	0	0	0	0	0	0	0	0	0	0	0	0	0	0	0	0	0	0	0	0	0	0	0	0	0	0	0	0	0	0	0	0	0	0	0	0	0	0	0	0	0	0	0	0	0	0	0	0	0	0	0	0	0	0	0	0	5.15	0.97	3.5	2.72	-1.56	-4	-4	0.58	3.5	5.15	-3.95	0.890000000000001	5.15	2.65	1.08	0.580000000000001	5.15	2.52	1.6	-4	5.15	5.15	5.15	-4	1.15	0.58	-0.510000000000001	3.24	-1.74	-4	-4	-2.86	2.36	1.96	-0.639999999999999	0.43	0.570000000000004	-4	-2.12	0.58	-0.38	1.85	5.07	2.01	0.129999999999999	5.14	0.700000000000001	0.800000000000001	4.26	5.15	2.83	-0.38	1.18	-3.98	0.00999999999999979	-1.01	-2.54	2.06	-3.51000000000001	-0.120000000000001	0.58	-0.670000000000001	-3.23	-1.28	-0.52	0.31	-4.64	2.82	-3.84	-1.46	1.14	-1.07	-0.73	-2.76	-0.880000000000001	0.32	4.56	2.52	-4.98	-1.06	-1.12	7.48	-1.57	2.59	6.51	-6.32	-3.81	5.23	0.569999999999999	-1.39	4.13	1.5	-1.78	-4.04	-1.6	-6.11999999999999	1.98	-2.8	2.83	0.58	3.61	2.16	1.32	-2.77	-3.8	3.4	2.16	1.37	-1.8	0.15	-0.49	-2.1	0.00999999999999979	-1.14	2.24	3	1.55	3.79	1.62	-0.520000000000001	-0.300000000000001	0.600000000000001	-0.95	-1.23	1.83	0.529999999999998	-6.33	7.2	-2.43	-0.920000000000002	-0.27	-3.8	-0.0499999999999989	-5.63	1.77	-4.93	1.04	-1.28	-4.71	0.56	0.830000000000002	1.1	-3.34	0.779999999999999	3.68	-4.7	4.14	2.51	4.53	3.76	2.01	-0.79	-2.85	-0.0100000000000002	-0.3	-2.67	-3.3	2.53	0.66	-3.81	6.19	2.51	-0.61	2.41	1.88	-0.19	-0.610000000000001	-1.86	1.63	4.22	0.580000000000001	-2.16	-1.71	-1.3	-3.99	-1	-0.02	-0.81	-2.64	-1.05	5.11	0.130000000000001	-1.06	4.44	-1.75	4.78	-0.00999999999999979	-2.05	4.44	-0.34	-0.5	-2.11	0.58	-0.390000000000001	-1.49	0.510000000000001	-0.316666666666666	1.89	1.055	-0.304000000000001	-0.894285714285715	-1.77	-0.946666666666667	0.381666666666667	1.904	-0.619999999999999	-2.38285714285714	-0.282499999999999	2.83625	0.799999999999999	0.724444444444444	0.869999999999999	2.948	3.62	0.494285714285715	-0.98	1.82166666666667	1.5725	2.96285714285714	0.210000000000001	2.678	0.0571428571428569	2.11833333333333	1.40285714285714	0.652500000000002	-0.678749999999999	-0.635	-0.00111111111111128	0.521764705882354	0.563076923076924	0.113333333333333	0.4825	1.09071428571428	0.63125	-1.08333333333333	-0.110833333333336	0.265000000000001	0.342222222222222	0.450714285714287	1.22384615384615	0.634166666666667	1.32	1.3725	0.226666666666667	0.328999999999999	2.56	0.369999999999999	-0.16625	1.96125	-1.26	-1.18	-0.101111111111113	-0.326666666666666	1.05066666666667	-2.89416666666667	3.73333333333333	1.92571428571429	0.286153846153846	0.572857142857144	0.805	-1.92181818181818	-0.0860000000000003	0.201000000000001	2.494	-2.24416666666667	-0.829999999999998	-0.387857142857136	-0.0226666666666659	-0.649999999999999	-0.0837500000000002	1.831	0.689444444444444	1.4225	1.34388888888889	-1.58875	0.525714285714285	-1.86	-1.558	-0.68125	2.69375	0.0973333333333315	-2.35166666666667	-1.30571428571428	1.734	0.0216666666666683	0.360909090909093	0.548571428571428	-0.379000000000005	-0.745999999999999	-0.18	-1.38375	1.39	0.972666666666669	-1.715	0.998749999999998	2.48375	-0.784444444444446	0.254999999999997	-1.34562500000001	1.76090909090909	-0.158333333333333	-0.144166666666667	1.15	1.21846153846154	-0.178	0.948235294117647	0.187272727272727	1.603	0.958750000000002	-0.185625000000002	0.649999999999999	-0.411428571428572	1.63428571428571	1.15875	1.0875	-0.670000000000002	-0.236000000000001	1.022	0.17	1.01454545454545	-1.78818181818181	3.27882352941176	1.41066666666667	-0.287999999999997	0.173636363636362	-2.19222222222222	-1.56411764705882	-3.03818181818182	1.17	-0.494545454545452	0.445833333333336	0.643636363636364	0.687000000000001	0.898	-0.930999999999999	-0.123636363636363	2.73857142857143	0.668571428571427	0.396666666666667	0.575555555555555	1.12272727272727	1.50142857142857	1.652	0.997777777777778	1.12428571428572	2.4475	1.07125	0.960000000000001	-1.25181818181818	-0.35	1.25111111111111	0.868461538461538	-0.332500000000001	0.783000000000001	-0.247	-0.286999999999999	2.23	2.11	-1.155	1.828	0.9015	0.946	1.91230769230769	0.0587499999999999	1.04222222222222	-0.149090909090908	1.39722222222222	0.108888888888888	0.00636363636363591	0.0209090909090897	-1.31909090909091	-1.581	-0.86	0.331111111111111	-0.973846153846154	1.49285714285714	2.3875	-0.439333333333334	-0.925000000000001	-0.357777777777777	-0.237058823529411	2.31	0.175000000000001	-1.05125	1.786	-0.119473684210526	0.887	0.210909090909091	1.36833333333333	-0.374545454545455	-0.00187499999999829	0.458571428571428	5.15	5.15	-1.02	3.12	-2.13	3.02	0.569999999999999	1.76	5.15	0.52	2.45	-0.0500000000000003	3.48	0.58	2.77	2.18	3.69	5.08	5.15	-1.29	2.26	3.67	-2.98	-1.06	0.58	2.49	-0.859999999999999	0.58	0.580000000000001	-4	4.87	-2.23	0.58	-2.47	-1.36	-1.05	3.21	-4	2.08	-2.53	1.97	5.15	0.0799999999999983	5.06	-2.58	5.15	0.799999999999999	1.66	5.15	0.14	1.04	-0.86	1.17	-3.89	-3.23	-1.52	-1.93	2.79	2.51	-4.08	0.569999999999999	-0.0600000000000005	-3.8	0.0199999999999998	2.35	2.2	-1.95	2.11	-0.59	-3.39	-1.49	5.39	2.14	-4	-2.15	-5.15	3.47	3	-1.44	3.22	1.74	5.24	0.760000000000002	2.31	0.390000000000001	-6.32	-3.8	-4.73	0.569999999999999	-3.95	-0.429999999999998	-3.12	1.78	-4.79	3.42	6.9	-1.45	0.87	4.05	0.0999999999999996	4.36	2.98	-2.07	3.74	-3.81	-1.98	-0.49	-0.15	-1.68	1.09	2.44	-2.14	2.73	-1.58	-0.199999999999999	3.92	0.0999999999999996	3.32	0.82	2.69	-1.11	1.15	1.53	-2.66	4.97	0.259999999999998	-0.0700000000000003	0.92	-3.6	-4.32	-0.709999999999997	-1.33	0.0500000000000025	0.539999999999999	-4.94	-6.33	5.76	-0.220000000000001	-5.6	-2.35	-3.71	0.92	-3.91	1.65	0.74	-2.58	4.1	-1.19	4.35	0.68	-0.85	-0.24	-2.55	4.09	0.499999999999999	-1.71	-1.94	2.92	2.34	-3.81	3.97	0.46	2.35	1.65	0.76	1.92	1.18	4.7	1.04	4.44	0.58	-2.15	0.48	0.93	1.53	-1.64	-0.7	-0.809999999999999	1.34	0.6	5.11	0.72	-2.04	5.15	0.790000000000003	0.449999999999999	3.78	5.13	4.44	-3.99	1.96	-0.71	0.58	0.7	0.780000000000001	-1.3	0.211666666666666	2.495	-0.51	0.264	-0.227142857142857	0.578571428571429	0.576666666666666	1.88	2.602	0.334285714285715	1.30714285714286	-1.06375	1.43125	1.16857142857143	0.676666666666669	1.99571428571429	2.32	3.8	3.18142857142857	0.578571428571429	0.786666666666667	0.963750000000001	-0.111428571428572	0.113333333333333	0.58	0.998571428571429	2.04333333333333	0.738571428571429	-0.0712500000000009	-1.55375	3.82166666666667	-0.148888888888889	0.855882352941176	0.677692307692308	1.41555555555555	-0.177499999999998	1.21928571428571	-0.23	1.15444444444445	2.1575	0.5	0.997777777777777	-0.698571428571427	3.03230769230769	0.00583333333333513	1.56	0.448333333333334	0.110833333333332	0.385	-0.0024999999999995	-0.19	-0.0149999999999997	0.72125	0.41875	-0.305999999999999	-0.0566666666666666	1.08111111111111	1.15466666666667	-0.225000000000001	-0.731111111111112	1.10142857142857	0.226153846153847	1.19857142857143	0.84375	-1.08454545454546	1.104	-0.318000000000001	2.083	-2.6625	-1.09909090909091	0.537142857142861	0.726666666666667	2.04	0.411250000000001	-0.133999999999997	-1.98277777777778	0.126249999999999	1.48166666666667	-1.42375	0.485714285714284	0.638333333333332	-0.459	0.388749999999998	3.35125	-0.584666666666667	-2.35166666666667	1.19857142857143	-1.278	0.571666666666667	1.01272727272727	-0.422142857142859	0.41	-0.645	0.677499999999998	0.872499999999999	2.20294117647058	1.216	-0.6625	0.987499999999999	0.983749999999997	0.897777777777778	1.60666666666667	0.274375000000003	2.10818181818182	-1.62	-0.216666666666669	0.744166666666668	0.689230769230769	-0.043000000000001	0.624705882352941	1.33818181818182	-0.303000000000001	0.62125	0.0106249999999974	0.0380000000000003	-0.494285714285715	1.05571428571429	1.305	1.594375	2.43692307692308	-0.359999999999999	1.114	0.571428571428571	1.67636363636364	1.15181818181818	3.17176470588235	-0.0600000000000023	1.08	0.0890909090909098	-0.983333333333334	-3.85941176470588	-1.23272727272727	2.17444444444445	1.63454545454545	1.15416666666667	-1.52272727272727	1.113	-0.238000000000001	-0.908999999999997	0.318181818181817	0.195714285714287	1.35714285714286	0.315555555555557	0.741111111111111	0.687272727272727	-0.0650000000000013	1.366	-0.363333333333333	1.04	0.00375000000000014	1.375	1.25375	-1.18181818181818	2.01888888888889	0.341111111111111	-0.349999999999998	0.49375	1.327	0.144	-0.327999999999999	2.502	1.15166666666667	2.22666666666667	1.49066666666667	0.778499999999999	1.07	1.41846153846154	1.3875	-0.125555555555556	-0.00818181818181962	1.37888888888889	0.0166666666666657	2.06	2.23	1.31090909090909	-1.237	-0.863333333333333	0.312222222222223	-1.24769230769231	0.91	2.3875	0.232666666666667	-0.893333333333333	0.735555555555557	-0.778823529411763	1.27	1.254	1.38	1.778	0.0478947368421032	1.226	0.833636363636363	1.35277777777778	0.489999999999998	0.406874999999999	0.347619047619048	5.15	5.15	3.5	3.12	-2.13	0.58	-4	0.58	4.93	0.52	2.45	-0.0500000000000003	3.48	0.58	1.08	0.580000000000001	4.89	2.67	1.6	-1.29	5.15	4.24	5.15	-4	0.58	0.58	-0.859999999999999	0.58	0.580000000000001	-4	-4	-2.86	0.58	1.96	-1.36	0.43	3.21	-4	2.08	-2.53	-0.38	1.85	5.07	5.06	-2.58	5.15	0.700000000000001	1.66	5.15	1.17	2.83	-0.86	1.18	-3.89	-3.23	-1.52	-1.93	2.79	0.279999999999998	-4.08	0.569999999999999	-0.0600000000000005	-3.8	0.0199999999999998	-0.52	2.2	-4.64	2.11	-3.84	-3.39	1.14	5.39	-0.14	-2.76	-2.14	0.32	3.47	2.52	-3.15	-1.06	1.74	5.24	-0.869999999999999	2.31	0.390000000000001	-6.32	-3.8	3.87	0.569999999999999	-3.95	4.13	-3.12	1.78	-4.79	3.42	6.9	-1.45	0.87	4.05	0.0999999999999996	4.36	2.98	-2.07	-0.77	-3.8	3.4	2.16	1.37	-1.8	1.09	2.44	-2.14	0.00999999999999979	-1.58	2.24	3	0.450000000000001	3.32	0.82	1.24	-1.02	1.15	-0.95	-2.66	4.97	0.259999999999998	-6.33	0.92	-3.6	-4.32	-0.27	-2.63	0.0500000000000025	-0.870000000000001	1.77	-4.93	5.35	-1.28	-4.73	-0.430000000000001	-3.71	0.92	-3.41	0.779999999999999	3.68	-4.7	4.1	2.51	4.53	3.12	-0.42	-0.79	-2.85	-0.0100000000000002	0.350000000000001	-1.71	-3.3	2.92	0.66	-3.81	4.84	0.46	-0.61	1.65	1.88	0.0300000000000002	1.18	2.75	1.63	4.22	0.58	-2.16	-1.71	-1.3	1.53	-1	-0.02	-0.81	1.34	0.6	5.11	0.72	-1.08	5.15	-1.75	3.66	2.43	4.84	4.44	-0.610000000000003	0.34	-0.71	0.58	0.7	0.780000000000001	-1.3	-0.0525000000000002	2.1925	0.272500000000001	-0.0200000000000005	-0.560714285714285	-0.595714285714285	-0.185	1.13083333333334	2.253	-0.142857142857142	-0.537857142857142	-0.673124999999999	2.13375	0.984285714285713	0.700555555555557	1.43285714285714	2.634	3.71	1.83785714285714	-0.200714285714286	1.30416666666667	1.268125	1.42571428571429	0.161666666666667	1.629	0.527857142857144	2.08083333333333	1.07071428571428	0.290625	-1.11625	1.59333333333334	-0.0749999999999993	0.688823529411764	0.620384615384616	0.764444444444445	0.1525	1.155	0.200624999999999	0.0355555555555558	1.02333333333333	0.382499999999999	0.670000000000002	-0.123928571428571	2.12807692307692	0.32	1.44	0.91041666666667	0.168750000000001	0.356999999999999	1.27875	0.0900000000000007	-0.0906250000000002	1.34125	-0.420625000000001	-0.743	-0.0788888888888906	0.377222222222223	1.10266666666666	-1.55958333333334	1.50111111111111	1.51357142857143	0.256153846153847	0.885714285714286	0.824375	-1.50318181818182	0.509	-0.0585000000000004	2.2885	-2.45333333333334	-0.964545454545455	0.0746428571428552	0.352	0.695	0.163749999999999	0.848500000000001	-0.646666666666668	0.774374999999999	1.41277777777778	-1.50625	0.505714285714285	-0.610833333333336	-1.0085	-0.14625	3.0225	-0.243666666666662	-2.35166666666667	-0.0535714285714288	0.227999999999998	0.296666666666667	0.686818181818181	0.0632142857142846	0.0154999999999994	-0.695499999999999	0.248750000000001	-0.255625	1.79647058823529	1.09433333333333	-1.18875	0.993124999999999	1.73375	0.0566666666666666	0.930833333333332	-0.535625	1.93454545454545	-0.889166666666666	-0.180416666666666	0.947083333333333	0.953846153846154	-0.1105	0.786470588235294	0.762727272727273	0.649999999999999	0.789999999999999	-0.0874999999999986	0.344	-0.452857142857143	1.345	1.231875	1.3409375	0.883461538461539	-0.298	1.068	0.370714285714286	1.34545454545455	-0.31818181818182	3.22529411764706	0.675333333333334	0.396000000000001	0.131363636363634	-1.58777777777778	-2.71176470588236	-2.13545454545455	1.67222222222222	0.57	0.800000000000001	-0.439545454545456	0.899999999999999	0.33	-0.92	0.0972727272727276	1.46714285714286	1.01285714285714	0.356111111111112	0.658333333333333	0.904999999999999	0.718214285714286	1.509	0.317222222222223	1.08214285714286	1.225625	1.223125	1.106875	-1.21681818181818	0.834444444444443	0.796111111111111	0.259230769230768	0.0806249999999995	1.055	-0.051499999999999	-0.307499999999999	2.366	1.63083333333333	0.535833333333333	1.65933333333333	0.84	1.008	1.66538461538462	0.723125000000001	0.458333333333332	-0.0786363636363632	1.38805555555555	0.0627777777777769	1.03318181818182	1.12545454545455	-0.00409090909090892	-1.409	-0.861666666666667	0.321666666666665	-1.11076923076923	1.20142857142857	2.3875	-0.103333333333333	-0.909166666666666	0.18888888888889	-0.507941176470588	1.79	0.714499999999999	0.164375	1.782	-0.0357894736842113	1.0565	0.522272727272727	1.36055555555556	0.0577272727272735	0.202500000000001	0.403095238095238
chrX_36357_A_G_-	YJL212C_5UTR_0_211	FALSE	0.0791208710805016	TSS	TRUE	TRUE	FALSE	FALSE	FALSE	FALSE	FALSE	FALSE	0.356575124525415	3	69	1	0	-1	0	1	0	0	0	0.394736842105263	1.01694915254237	4.66882552011465	0.044816451	0.0295115	9	705	76	19	108	NA	0.0314961	0.03	0.03	0	0	0	0	0	0	0	0	0	0	0	0	0	0	0	0	0	0	0	0	0	0	0	0	0	0	0	0	0	0	0	0	0	0	0	0	0	0	0	0	0	0	0	0	0	0	0	0	0	0	0	0	0	0	0	0	0	0	0	0	0	0	0	0	0	0	0	0	0	0	0	0	0	0	0	0	0	0	0	0	0	0	0	0	0	0	0	0	0	0	0	0	0	0	0	0	0	0	0	0	0	0	0	0	0	0	0	0	0	0	0	0	0	0	0	0	0	0	0	0	0	0	0	0	0	0	0	0	0	0	0	0	0	0	0	0	0	0	0	0	0	0	0	0	0	0	0	0	0	0	0	0	0	0	0	0	0	0	0	0	0	0	0	0	0	0	0	0	0	0	0	0	0	0	0	0	0	0	0	0	0	0	0	0	0	0	0	0	0	0	0	0	0	0	0	0	0	0	0	0	0	0	0	0	0	0	0	0	0	0	0	0	0	0	0	0	0	0	0	0	0	0	0	0	0	0	0	0	0	0	0	0	0	0	0	0	0	0	0	0	0	0	0	0	0	0	0	0	0	0	0	0	0	0	0	0	0	0	0	0	0	0	0	0	0	0	0	0	0	0	0	0	0	0	0	0	0	0	0	0	0	0	0	0	0	0	0	0	0	0	0	0	0	0	0	0	0	0	0	0	0	0	0	0	0	0	0	0	0	0	0	0	0	0	0	0	0	0	0	0	0	0	0	0	0	0	0	0	0	0	0	0	0	0	0	0	0	0	0	0	0	0	0	0	0	0	0	0	0	0	0	0	0	0	0	0	0	0	0	0	0	0	0	0	0	0	0	0	0	0	0	0	0	0	0	0	0	0	0	0	0	0	0	0	0	0	0	0	0	0	0	0	0	0	0	0	0	0	0	0	0	0	0	0	0	0	0	0	0	0	0	0	0	0	0	0	0	0	0	0	0	0	0	0	0	0	0	0	0	0	0	0	0	0	0	0	0	0	0	0	0	0	0	0	0	0	0	0	0	0	0	0	0	0	0	0	0	0	0	0	0	0	0	0	0	0	0	0	0	0	0	0	0	0	0	0	0	0	0	0	0	0	0	0	0	0	0	0	0	0	0	0	0	0	0	0	0	0	0	0	0	0	0	0	0	0	0	0	0	0	0	0	0	0	0	0	0	0	0	0	0	0	0	0	0	0	0	0	0	0	0	0	0	0	0	0	0	0	0	0	0	0	0	0	0	0	0	0	0	0	0	0	0	0	0	0	0	0	0	0	0	0	0	0	0	0	0	0	0	0	0	0	0	0	0	0	0	0	0	0	0	0	0	0	0	0	0	0	0	0	0	0	0	0	0	0	0	0	0	0	0	0	0	0	0	0	0	0	0	0	0	0	0	0	0	0	0	0	0	0	0	0	0	0	0	0	0	0	0	0	0	0	0	0	0	0	0	0	0	0	0	0	0	0	0	0	0	0	0	0	0	0	0	0	0	0	0	0	0	0	0	0	0	0	0	0	0	0	0	0	0	0	0	0	0	0	0	0	0	0	0	0	0	0	0	0	0	0	0	0	0	0	0	0	0	0	0	0	0	0	0	0	0	0	0	0	0	0	0	0	0	0	0	0	0	0	0	0	0	0	0	0	0	0	0	0	0	0	0	0	0	0	0	0	0	0	0	0	0	0	0	0	0	0	0	0	0	0	0	0	0	0	0	0	0	0	0	0	0	0	0	0	0	0	0	0	0	0	0	0	0	0	0	0	0	0	0	0	0	0	0	0	0	0	0	0	0	0	0	0	0	0	0	0	0	0	0	0	0	0	0	0	0	0	0	0	0	0	0	0	0	0	0	0	0	0	0	0	0	0	0	0	0	0	0	0	0	0	0	0	0	0	0	0	0	0	0	0	0	0	0	0	0	0	0	0	0	0	0	0	0	0	0	0	0	0	0	0	0	0	0	0	0	0	0	0	0	0	0	0	0	0	0	0	0	0	0	0	0	0	0	0	0	0	0	0	0	0	0	0	0	0	0	0	0	0	0	0	0	0	0	0	0	0	0	0	0	0	0	0	0	0	0	0	0	0	0	0	0	0	0	0	0	0	0	0	0	0	0	0	0	0	0	0	0	0	0	0	0	0	0	0	0	0	0	0	0	0	0	0	0	0	0	0	0	0	0	0	0	0	0	0	0	0	0	0	0	0	0	0	0	0	0	0	0	0	0	0	0	0	0	0	0	0	0	0	0	0	0	0	0	0	0	0	0	0	0	0	0	0	0	0	0	0	0	0	0	0	0	0	0	0	0	0	0	0	0	0	0	0	0	0	0	0	0	0	0	0	0	0	0	0	0	0	0	0	0	0	0	0	0	0	0	0	0	0	0	0	0	0	0	0	0	0	0	0	0	0	0	0	0	0	0	0	0	0	0	0	0	0	0	0	0	0	0	0	0	0	0	0	0	0	0	0	0	0	0	0	0	0	0	0	0	0	0	0	0	0	0	0	0	0	0	0	0	0	0	0	0	0	0	0	0	0	0	0	0	0	0	0	0	0	0	0	0	0	0	0	0	0	0	0	0	0	0	0	0	0	0	0	0	0	0	0	0	0	0	0	0	0	0	0	0	0	0	0	0	0	0	0	0	0	0	0	0	0	0	0	0	0	0	0	0	0	0	0	0	0	0	0	0	0	0	0	0	0	0	0	0	0	0	0	0	0	0	0	0	0	0	0	0	0	0	0	0	0	0	0	0	0	0	0	0	0	0	0	0	0	0	0	0	0	0	0	0	0	0	0	0	0	0	0	0	0	0	0	0	0	0	0	0	0	0	0	0	0	0	0	0	0	0	0	0	0	0	0	0	0	0	0	0	0	0	0	0	0	0	0	0	0	0	0	0	0	0	0	0	0	0	0	0	0	0	0	0	0	0	0	0	0	0	0	0	0	0	0	0	0	0	0	0	0	0	0	0	0	0	0	0	0	0	0	0	0	0	0	0	0	0	0	0	0	0	0	0	0	0	0	0	0	0	0	0	0	0	0	0	0	0	0	0	0	0	0	0	0	0	0	0	0	0	0	0	0	0	0	0	0	0	0	0	0	0	0	0	0	0	0	0	0	0	0	0	0	0	0	0	0	0	0	0	0	0	0	0	0	0	0	0	0	0	0	0	0	0	0	0	0	0	0	0	0	0	0	0	0	0	0	0	0	0	0	0	0	0	0	0	0	0	0	0	0	0	0	0	0	0	0	0	0	0	0	0	0	0	0	0	0	0	0	0	0	0	0	0	0	0	0	0	0	0	0	0	0	0	0	0	0	0	0	0	0	0	0	0	0	0	0	0	0	0	0	0	0	0	0	0	0	0	0	0	0	0	0	0	0	0	0	0	0	0	0	0	0	0	0	0	0	0	0	0	0	0	0	0	0	0	0	0	0	0	0	0	0	0	0	0	0	0	0	0	0	0	0	0	0	0	0	0	0	0	0	0	0	0	0	0	0	0	0	0	0	0	0	0	0	0	0	0	0	0	0	0	0	0	0	0	0	0	0	0	0	0	0	0	0	0	0	0	0	0	0	0	0	0	0	0	0	0	0	0	0	0	0	0	0	0	0	0	0	0	0	0	0	0	0	0	0	0	0	0	0	0	0	0	0	0	0	0	0	0	0	0	0	0	0	0	0	0	0	0	0	0	0	0	0	0	0	0	0	0	0	0	0	0	0	0	0	0	0	0	0	0	0	0	0	0	0	0	0	0	0	0	0	0	0	0	0	0	0	0	0	0	0	0	0	0	0	0	0	0	0	0	0	0	0	0	0	0	0	0	0	0	0	0	0	0	0	0	0	0	0	0	0	0	0	0	0	0	0	0	0	0	0	0	0	0	0	0	0	0	0	0	0	0	0	0	0	0	0	0	0	0	0	0	0	0	0	0	0	0	0	0	0	0	0	0	0	0	0	0	0	0	0	0	0	0	0	0	0	0	0	0	0	0	0	0	0	0	0	0	0	0	0	0.58	5.15	-3.99	3.12	0.81	0.58	5.15	5.15	5.13	0.41	0.569999999999999	-1.13	3.13	-1.95	5.15	1.7	3.76	4.22	5.15	5.15	5.15	2.31	-0.100000000000001	-1.06	0.58	5.15	1.54	-1.96	-1.48	-4	1.75	-2.68	3.18	-0.74	2.46	2.68	1.89	-2.13	1.97	-2.53	2.07	0.6	2.87	5.15	1.02	-0.81	-4	-2.27	0.440000000000001	-1.19	0.53	-1.47	0.58	0.39	0.569999999999999	-0.500000000000001	2.38	-2.35	-0.590000000000002	0.800000000000001	0.569999999999999	0.220000000000001	0	1.32	-0.0799999999999996	2.37	-0.0499999999999989	4.37	0.35	0.729999999999999	3.47	2.51	2.64	4.89	1.33	-3.26	-0.740000000000001	-0.759999999999998	-4.13	0.7	4.32	7.48	0.99	7.22	0.579999999999998	4.6	0.57	-6.33	0.569999999999999	4.18	1.79	2.07	1.78	4.38	1.66	7.47999999999999	0.579999999999998	-1.3	1.08	0.0300000000000011	-0.31	4.64	0.01	0.809999999999999	-3.81	-1.1	1.56	0.68	1.87	0.45	4.24	-2.14	-0.98	-0.390000000000002	2.91	-3.05	-0.610000000000001	-0.17	3.57	1.21	0.67	2.09	0.0799999999999996	2.18	-5.74	5.38	-3.91	1.31	-2.91	-0.800000000000001	-5.54	0.339999999999998	5.89	0.539999999999999	-1.27	-1.22	-0.170000000000002	0.49	3.08	-1.74	2.37	3.64	4.8	0.61	0.0700000000000012	-0.290000000000001	0.899999999999999	-0.24	4.35	-1.34	5.26	2.12	0.57	4.07	-1.41	1.7	-3.97	-1.26	-1.66	3.82	5.92	0.880000000000001	3.79	-0.609999999999999	1.93	4.91	0.52	3.07	4.74	1.11	1.42	-0.809999999999999	-1.72	-1.27	2.01	-1.82	-0.74	-1.92	0.25	3.43	-3.81	-0.44	-2.34	2.22	-3.9	1.21	-0.809999999999999	5.15	3.21	-0.860000000000003	4.94	-3.19	0.58	2.04	5.15	-2.11	0.211666666666666	2.495	-0.51	0.264	-0.227142857142857	0.578571428571429	0.576666666666666	1.88	2.602	0.334285714285715	1.30714285714286	-1.06375	1.43125	1.16857142857143	0.676666666666668	1.99571428571429	2.32	3.8	3.18142857142857	0.578571428571429	0.786666666666667	0.963750000000001	-0.111428571428572	0.113333333333333	0.58	0.998571428571429	2.04333333333333	0.738571428571429	-0.0712500000000009	-1.55375	3.82166666666667	-0.148888888888889	0.855882352941176	0.677692307692308	1.41555555555556	-0.177499999999998	1.21928571428571	-0.229999999999999	1.15444444444445	2.1575	0.5	0.997777777777777	-0.69857142857143	3.03230769230769	0.00583333333333158	1.56	0.448333333333331	0.110833333333334	0.384999999999998	-0.0024999999999995	-0.19	-0.0150000000000006	0.721250000000001	0.41875	-0.306000000000001	-0.0566666666666666	1.08111111111111	1.15466666666667	-0.224999999999998	-0.731111111111112	1.10142857142857	0.226153846153846	1.19857142857143	0.84375	-1.08454545454546	1.104	-0.318	2.083	-2.6625	-1.09909090909091	0.537142857142861	0.72666666666667	2.04	0.411249999999999	-0.134	-1.98277777777778	0.126249999999999	1.48166666666667	-1.42375	0.485714285714284	0.638333333333332	-0.459	0.388749999999998	3.35125	-0.584666666666664	-2.35166666666667	1.19857142857143	-1.278	0.571666666666665	1.01272727272728	-0.422142857142857	0.410000000000004	-0.645	0.677499999999998	0.872499999999995	2.20294117647059	1.216	-0.6625	0.987500000000001	0.983750000000001	0.89777777777778	1.60666666666667	0.274374999999999	2.10818181818182	-1.62	-0.216666666666665	0.744166666666667	0.68923076923077	-0.043000000000001	0.624705882352941	1.33818181818182	-0.303	0.62125	0.010625000000001	0.0380000000000003	-0.494285714285713	1.05571428571429	1.305	1.594375	2.43692307692308	-0.360000000000001	1.114	0.571428571428571	1.67636363636364	1.15181818181818	3.17176470588235	-0.0600000000000023	1.08	0.0890909090909098	-0.983333333333334	-3.85941176470588	-1.23272727272727	2.17444444444444	1.63454545454545	1.15416666666667	-1.52272727272727	1.113	-0.238	-0.908999999999999	0.318181818181818	0.195714285714287	1.35714285714286	0.315555555555555	0.741111111111111	0.687272727272726	-0.0650000000000013	1.366	-0.363333333333334	1.04	0.00375000000000014	1.375	1.25375	-1.18181818181818	2.01888888888889	0.341111111111109	-0.349999999999998	0.49375	1.327	0.144	-0.328000000000001	2.502	1.15166666666667	2.22666666666667	1.49066666666667	0.778499999999999	1.07	1.41846153846154	1.3875	-0.125555555555556	-0.00818181818181785	1.37888888888889	0.0166666666666657	2.06	2.23	1.31090909090909	-1.237	-0.863333333333333	0.312222222222223	-1.24769230769231	0.910000000000002	2.3875	0.232666666666665	-0.893333333333334	0.735555555555557	-0.778823529411765	1.27	1.254	1.38	1.778	0.0478947368421032	1.226	0.833636363636362	1.35277777777778	0.49	0.406874999999999	0.347619047619046	0.58	4.78	3.5	2.72	-4	-4	0.58	0.58	5.09	3.25	-3.28	0.419999999999999	5.15	-0.2	1.08	-1.03	5.15	4.97	0.23	-1.17	5	4.96	2.94	-2.86	5.15	0.58	3.32	-1.11	-1.79	-3.17	0.58	-0.26	0.51	1.36	0.58	1.21	-2.08	-3.99	-0.85	1.49	0.83	2.36	0.58	5.15	4.01	1.33	5.12	2.54	-1.69	4.68	0.39	-2.02	1.5	-3.98	0.58	3.83	-0.39	0.299999999999997	-4.27	6.53	4.38	0.7	1.72	-0.14	-3.45	-1.16	1.39	1.97	-0.82	3.49	0.580000000000002	1.18	-2.51	3	-0.239999999999998	1.94	4.51	2.01	0.199999999999999	0.579999999999999	-1.12	7.48	-1.72	-0.0599999999999987	2.03	4.6	-3.81	-1.8	-2.74	-1.39	-1.08	-6.33	1.78	3.8	-2.47	0.579999999999998	1.23	-0.289999999999999	5.47	7.44	-1.89	2.16	-6.33	-1.45	-3.8	3.40000000000001	-0.0899999999999999	0.609999999999999	1.78	2.36	-0.349999999999999	-2.19	2.12	0.75	2.13	-0.34	2.35	0.110000000000001	2.31	-0.44	0.170000000000001	-0.86	0.9	2.41	1.83	-0.989999999999998	1.11	-2.25	-1.65	-6.33	-0.27	-5.51	7.48	-2.28	0.579999999999998	-2.18	5.62	3.35	-0.140000000000001	1.59	3.4	2.85	4.97	3.29	0.91	3.33	3.07	-0.1	3.76	3.1	0.860000000000001	2.07	0.569999999999999	1.61	-0.299999999999997	5.77	-1.62	-2.48	-0.14	3.93	7.44	2.14	-3.06	-0.119999999999999	-0.0700000000000003	-0.740000000000001	1.18	-0.37	1.63	0.58	1.42	-3.97	-0.0900000000000016	0.580000000000002	-1.43	-1	-1.16	1.07	-2.97	3.54	-3.81	-0.23	-2.49	0.580000000000001	-1.03	0.449999999999999	-2.44	0.58	1.39	0.580000000000002	-1.3	-2.11	0.580000000000001	-0.0999999999999979	-3.33	-1	-0.316666666666666	1.89	1.055	-0.304000000000001	-0.894285714285714	-1.77	-0.946666666666667	0.381666666666668	1.904	-0.619999999999999	-2.38285714285714	-0.282500000000001	2.83625	0.799999999999999	0.724444444444444	0.870000000000001	2.948	3.62	0.494285714285713	-0.98	1.82166666666667	1.5725	2.96285714285714	0.209999999999999	2.678	0.0571428571428569	2.11833333333333	1.40285714285714	0.6525	-0.678750000000001	-0.635	-0.00111111111111128	0.521764705882354	0.563076923076924	0.113333333333333	0.482499999999998	1.09071428571428	0.631250000000001	-1.08333333333333	-0.110833333333332	0.264999999999999	0.342222222222222	0.450714285714284	1.22384615384615	0.634166666666665	1.32	1.3725	0.226666666666667	0.328999999999999	2.56	0.369999999999999	-0.166250000000001	1.96125	-1.26	-1.18	-0.101111111111111	-0.326666666666666	1.05066666666666	-2.89416666666667	3.73333333333333	1.92571428571429	0.286153846153846	0.572857142857142	0.805000000000001	-1.92181818181818	-0.0859999999999994	0.201000000000001	2.494	-2.24416666666666	-0.83	-0.387857142857143	-0.0226666666666695	-0.65	-0.0837500000000002	1.831	0.689444444444444	1.4225	1.34388888888889	-1.58875	0.525714285714285	-1.86	-1.558	-0.68125	2.69375	0.0973333333333315	-2.35166666666667	-1.30571428571429	1.734	0.0216666666666656	0.360909090909091	0.548571428571428	-0.379000000000001	-0.746	-0.18	-1.38375	1.38999999999999	0.972666666666669	-1.715	0.998749999999998	2.48375	-0.784444444444446	0.255000000000001	-1.345625	1.7609090909091	-0.158333333333333	-0.144166666666667	1.15	1.21846153846154	-0.178000000000001	0.948235294117647	0.187272727272727	1.603	0.95875	-0.185625000000002	0.65	-0.411428571428571	1.63428571428571	1.15875	1.0875	-0.669999999999998	-0.235999999999999	1.022	0.17	1.01454545454546	-1.78818181818182	3.27882352941176	1.41066666666666	-0.288	0.173636363636362	-2.19222222222222	-1.56411764705882	-3.03818181818182	1.17	-0.494545454545456	0.445833333333336	0.643636363636361	0.687000000000001	0.898	-0.931000000000001	-0.123636363636363	2.73857142857143	0.668571428571429	0.396666666666667	0.575555555555555	1.12272727272727	1.50142857142857	1.652	0.997777777777777	1.12428571428571	2.4475	1.07125	0.960000000000001	-1.25181818181818	-0.35	1.25111111111111	0.868461538461538	-0.332500000000001	0.782999999999999	-0.246999999999998	-0.287000000000001	2.23	2.11	-1.155	1.828	0.9015	0.946	1.91230769230769	0.0587499999999999	1.04222222222222	-0.14909090909091	1.39722222222222	0.108888888888888	0.00636363636363591	0.0209090909090914	-1.31909090909091	-1.581	-0.86	0.331111111111111	-0.973846153846154	1.49285714285714	2.3875	-0.439333333333333	-0.925	-0.357777777777779	-0.237058823529413	2.31	0.174999999999999	-1.05125	1.786	-0.119473684210529	0.887	0.210909090909093	1.36833333333333	-0.374545454545455	-0.00187500000000007	0.458571428571429	0.58	4.78	-3.99	3.02	-4	-4	0.58	3.2	5.09	3.25	-3.28	-1.13	3.13	-0.2	4.27	0.239999999999998	3.76	4.39	0.23	-1.17	5.15	2.31	-0.100000000000001	-1.06	0.580000000000001	5.15	1.54	-1.11	-1.79	-4	0.58	-2.68	2.46	-0.35	2.46	2.68	-1.44	-3.31	-0.85	1.49	0.83	0.6	2.87	5.15	3.15	1.33	-4	-2.27	-1.69	-1.19	0.53	-2.02	0.58	-3.98	0.58	3.83	-0.39	-2.35	-1.02	0.800000000000001	0.569999999999999	0.7	0.57	0.57	-0.0799999999999996	-1.16	1.39	1.97	0.35	0.729999999999999	3.47	2.51	-2.51	4.76	0.440000000000001	-3.26	1.41	-0.759999999999998	-4.13	0.7	-1.12	7.48	-0.560000000000001	1.68	0.579999999999998	4.6	-3.81	-6.33	-2.74	-1.39	1.63	-6.33	1.78	4.38	0.619999999999999	2.41999999999999	0.779999999999998	-0.289999999999999	1.9	6.53	-0.31	2.16	-0.729999999999999	-1.45	-3.81	-1.1	1.49	0.68	1.78	1.63	1.98	-2.19	-0.359999999999999	0.75	2.91	-3.05	-0.610000000000001	0.110000000000001	2.31	-0.44	0.67	-0.86	0.0799999999999996	2.41	1.83	0.960000000000001	1.11	1.31	-2.91	-0.800000000000001	-5.54	-1.4	5.89	-2.28	-1.27	-1.22	-0.170000000000002	0.49	2.73	-1.74	2.37	3.64	4.8	0.61	0.0700000000000012	1.39	3.07	-0.24	4.35	-1.34	3.69	2.12	0.57	1.61	-1.41	5.77	-3.86	-2.48	-0.14	3.93	7.44	2.14	0.420000000000002	-0.609999999999999	1.11	-0.740000000000001	1.18	-0.37	4.74	0.71	1.42	-3.59	-0.0900000000000016	0.580000000000002	-1.43	-1.77	-0.82	-1.92	0.25	3.43	-3.81	-0.23	-2.34	0.580000000000001	-3.2	0.449999999999999	-0.809999999999999	2.33	2.07	0.580000000000002	-1.3	-2.11	0.58	-0.0999999999999979	1.57	-1	-0.0525000000000002	2.1925	0.272499999999999	-0.0200000000000005	-0.560714285714287	-0.595714285714287	-0.185	1.13083333333334	2.253	-0.142857142857142	-0.537857142857143	-0.673125000000001	2.13375	0.984285714285715	0.700555555555555	1.43285714285714	2.634	3.71	1.83785714285714	-0.200714285714286	1.30416666666667	1.268125	1.42571428571429	0.161666666666665	1.629	0.527857142857144	2.08083333333333	1.07071428571429	0.290625	-1.11625	1.59333333333333	-0.0750000000000011	0.688823529411764	0.620384615384616	0.764444444444443	0.1525	1.155	0.200625	0.0355555555555558	1.02333333333333	0.3825	0.669999999999998	-0.123928571428571	2.12807692307692	0.319999999999997	1.44	0.910416666666666	0.168749999999999	0.357000000000001	1.27875	0.0899999999999999	-0.0906250000000002	1.34125	-0.420625	-0.743	-0.0788888888888888	0.377222222222222	1.10266666666666	-1.55958333333333	1.50111111111111	1.51357142857143	0.256153846153845	0.885714285714284	0.824375000000001	-1.50318181818182	0.509	-0.0584999999999987	2.2885	-2.45333333333334	-0.964545454545455	0.0746428571428623	0.352	0.694999999999999	0.16375	0.8485	-0.646666666666668	0.774374999999999	1.41277777777778	-1.50625	0.505714285714285	-0.610833333333336	-1.0085	-0.14625	3.0225	-0.24366666666667	-2.35166666666667	-0.0535714285714288	0.227999999999998	0.296666666666667	0.686818181818182	0.0632142857142846	0.0154999999999959	-0.695499999999999	0.248749999999998	-0.255625	1.79647058823529	1.09433333333333	-1.18875	0.993125000000003	1.73375	0.0566666666666666	0.930833333333334	-0.535625	1.93454545454545	-0.889166666666666	-0.180416666666666	0.947083333333333	0.953846153846154	-0.110500000000001	0.786470588235295	0.762727272727273	0.649999999999999	0.790000000000001	-0.0874999999999986	0.343999999999999	-0.452857142857143	1.345	1.231875	1.3409375	0.883461538461539	-0.298	1.068	0.370714285714286	1.34545454545454	-0.318181818181817	3.22529411764706	0.675333333333334	0.396000000000001	0.131363636363634	-1.58777777777778	-2.71176470588236	-2.13545454545455	1.67222222222222	0.57	0.800000000000001	-0.439545454545456	0.900000000000002	0.329999999999998	-0.92	0.0972727272727258	1.46714285714286	1.01285714285714	0.35611111111111	0.658333333333333	0.904999999999999	0.718214285714286	1.509	0.317222222222222	1.08214285714286	1.225625	1.223125	1.106875	-1.21681818181818	0.834444444444445	0.796111111111109	0.259230769230768	0.0806249999999995	1.055	-0.051499999999999	-0.307500000000001	2.366	1.63083333333333	0.535833333333333	1.65933333333333	0.840000000000002	1.008	1.66538461538462	0.723124999999998	0.458333333333334	-0.0786363636363632	1.38805555555555	0.0627777777777787	1.03318181818182	1.12545454545455	-0.00409090909090892	-1.409	-0.861666666666666	0.321666666666667	-1.11076923076923	1.20142857142857	2.3875	-0.103333333333333	-0.909166666666667	0.188888888888888	-0.507941176470588	1.79	0.714499999999999	0.164375	1.782	-0.0357894736842113	1.0565	0.522272727272727	1.36055555555556	0.0577272727272735	0.202500000000001	0.403095238095238
chrX_36381_G_GA_-	YJL212C_5UTR_0_121	NA	0.237814684001384	TSS	FALSE	TRUE	FALSE	FALSE	FALSE	FALSE	FALSE	NA	0.445277480897894	3	45	1	1	1	0	0	0	0	0	0.38562091503268	0.993464052287582	4.66882552011465	0.044816451	0.0295115	9	705	76	19	132	NA	0	0.354	NA	0	0	0	0	0	0	0	0	0	0	0	0	0	0	0	0	0	0	0	0	0	0	0	0	0	0	0	0	0	0	0	0	0	0	0	0	0	0	0	0	0	0	0	0	0	0	0	0	0	0	0	0	0	0	0	0	0	0	0	0	0	0	0	0	0	0	0	0	0	0	0	0	0	0	0	9.53	0	0	0	0	0	0	0	0	0	0	0	0	0	0	0	0	0	0	0	0	0	0	0	0	0	0	0	0	0	0	0	0	0	0	0	0	0	0	0	0	0	0	0	0	0	0	0	0	0	0	0	0	0	0	0	0	0	0	0	0	0	0	0	0	0	0	0	0	0	0	0	0	0	0	0	0	0	0	0	0	0	0	0	0	0	0	0	0	0	0	0	0	0	0	0	0	0	0	0	0	0	0	0	0	0	0	0	0	0	0	0	0	0	0	0	0	0	0	0	0	0	0	0	0	0	0	0	0	0	0	0	0	0	0	0	0	0	0	0	0	0	0	0	0	0	0	0	0	0	0	0	0	0	0	0	0	0	0	0	0	0	0	0	0	0	0	0	0	0	0	0	0	0	0	0	0	0	0	0	0	0	0	0	0	0	0	0	0	0	0	0	0	0	0	0	9.53	0	0	0	0	0	0	0	0	0	0	0	0	0	0	0	0	0	0	0	0	0	0	0	0	0	0	0	0	0	0	0	0	0	0	0	0	0	0	0	0	0	0	0	0	0	0	0	0	0	0	0	0	0	0	0	0	0	0	0	0	0	0	0	0	0	0	0	0	0	0	0	0	0	0	0	0	0	0	0	0	0	0	0	0	0	0	0	0	0	0	0	0	0	0	0	0	0	0	0	0	0	0	0	0	0	0	0	0	0	0	0	0	0	0	0	0	0	0	0	0	0	0	0	0	0	0	0	0	0	0	0	0	0	0	0	0	0	0	0	0	0	0	0	0	0	0	0	0	0	0	0	0	0	0	0	0	0	0	0	0	0	0	0	0	0	0	0	0	0	0	0	0	0	0	0	0	0	0	0	0	0	0	0	0	0	0	0	0	0	0	0	0	0	0	0	1	0	0	0	0	0	0	0	0	0	0	0	0	0	0	0	0	0	0	0	0	0	0	0	0	0	0	0	0	0	0	0	0	0	0	0	0	0	0	0	0	0	0	0	0	0	0	0	0	0	0	0	0	0	0	0	0	0	0	0	0	0	0	0	0	0	0	0	0	0	0	0	0	0	0	0	0	0	0	0	0	0	0	0	0	0	0	0	0	0	0	0	0	0	0	0	0	0	0	0	0	0	0	0	0	0	0	0	0	0	0	0	0	0	0	0	0	0	0	0	0	0	0	0	0	0	0	0	0	0	0	0	0	0	0	0	0	0	0	0	0	0	0	0	0	0	0	0	0	0	0	0	0	0	0	0	0	0	0	0	0	0	0	0	0	0	0	0	0	0	0	0	0	0	0	0	0	0	0	0	0	0	0	0	0	0	0	0	0	0	0	0	0	0	0	0	0	0	0	0	0	0	0	0	0	0	0	0	0	0	0	0	0	0	0	0	0	0	0	0	0	0	0	0	0	0	0	0	0	0	0	0	0	0	0	0	0	0	0	0	0	0	0	0	0	0	0	0	0	0	0	0	0	0	0	0	0	0	0	0	0	0	0	0	0	0	0	0	0	0	0	0	0	0	0	0	0	0	0	0	0	0	0	0	0	0	0	0	0	0	0	0	0	0	0	0	0	0	0	0	0	0	0	0	0	0	0	0	0	0	0	0	0	0	0	0	0	0	0	0	0	0	0	0	0	0	0	0	0	0	0	0	0	0	0	0	0	0	0	0	0	0	0	0	0	0	0	0	0	0	0	0	0	0	0	0	0	0	0	0	0	0	0	0	0	0	0	0	0	0	0	0	0	0	0	0	0	0	0	0	0	0	0	0	0	0	0	0	0	0	0	0	0	0	0	0	0	0	0	0	0	0	0	0	0	0	0	0	0	0	0	0	0	0	0	0	0	0	0	0	0	0	0	0	0	0	0	0	0	0	0	0	0	0	0	0	0	0	0	0	0	0	0	0	0	0	0	0	0	0	0	0	0	0	0	0	0	0	0	0	0	0	0	0	0	0	0	0	0	0	0	0	0	0	0	0	0	0	0	0	0	0	0	0	0	0	0	0	0	0	0	0	0	0	0	0	0	0	0	0	0	0	0	0	0	0	0	0	0	0	0	0	0	0	0	0	0	0	0	0	0	0	0	0	0	0	0	0	0	0	0	0	0	0	0	0	0	0	0	0	0	0	0	0	0	0	0	0	0	0	0	0	0	0	0	0	0	0	0	0	0	0	0	0	0	0	0	0	0	0	0	0	0	0	0	0	0	0	0	0	0	0	0	0	0	0	0	0	0	0	0	0	0	0	0	0	0	0	0	0	0	0	0	0	0	0	0	0	0	0	0	0	0	0	0	0	0	0	0	0	0	0	0	0	0	0	0	0	0	0	0	0	0	0	0	0	0	0	0	0	0	0	0	0	0	0	0	0	0	0	0	0	0	0	0	0	0	0	0	0	0	0	0	0	0	0	0	0	0	0	0	0	0	0	0	0	0	0	0	0	0	0	0	0	0	0	0	0	0	0	0	0	0	0	0	0	0	0	0	0	0	0	0	0	0	0	0	0	0	0	0	0	0	0	0	0	0	0	0	0	0	0	0	0	0	0	0	0	0	0	0	0	0	0	0	0	0	0	0	0	0	0	0	0	0	0	0	0	0	0	0	0	0	0	0	0	0	0	0	0	0	0	0	0	0	0	0	0	0	0	0	0	0	0	0	0	0	0	0	0	0	0	0	0	9.53	0	0	0	0	0	0	0	0	0	0	0	0	0	0	0	0	0	0	0	0	0	0	0	0	0	0	0	0	0	0	0	0	0	0	0	0	0	0	0	0	0	0	0	0	0	0	0	0	0	0	0	0	0	0	0	0	0	0	0	0	0	0	0	0	0	0	0	0	0	0	0	0	0	0	0	0	0	0	0	0	0	0	0	0	0	0	0	0	0	0	0	0	0	0	0	0	0	0	0	0	0	0	0	0	0	0	0	0	0	0	0	0	0	0	0	0	0	0	0	0	0	0	0	0	0	0	0	0	0	0	0	0	0	0	0	0	0	0	0	0	0	0	0	0	0	0	0	0	0	0	0	0	0	0	0	0	0	0	0	0	0	0	0	0	0	0	0	0	0	0	0	0	0	0	0	0	0	0	0	0	0	0	0	0	0	0	0	0	0	0	0	0	0	0	0	9.53	0	0	0	0	0	0	0	0	0	0	0	0	0	0	0	0	0	0	0	0	0	0	0	0	0	0	0	0	0	0	0	0	0	0	0	0	0	0	0	0	0	0	0	0	0	0	0	0	0	0	0	0	0	0	0	0	0	0	0	0	0	0	0	0	0	0	0	0	0	0	0	0	0	0	0	0	0	0	0	0	0	0	0	0	0	0	0	0	0	0	0	0	0	0	0	0	0	0	0	0	0	0	0	0	0	0	0	0	0	0	0	0	0	0	0	0	0	0	0	0	0	0	0	0	0	0	0	0	0	0	0	0	0	0	0	0	0	0	0	0	0	0	0	0	0	0	0	0	0	0	0	0	0	0	0	0	0	0	0	0	0	0	0	0	0	0	0	0	0	0	0	0	0	0	0	0	0	0	0	0	0	0	0	0	0	0	0	0	0	0	0	0	0	0	0	1	0	0	0	0	0	0	0	0	0	0	0	0	0	0	0	0	0	0	0	0	0	0	0	0	0	0	0	0	0	0	0	0	0	0	0	0	0	0	0	0	0	0	0	0	0	0	0	0	0	0	0	0	0	0	0	0	0	0	0	0	0	0	0	0	0	0	0	0	0	0	0	0	0	0	0	0	0	0	0	0	0	0	0	0	0	0	0	0	0	0	0	0	0	0	0	0	0	0	0	0	0	0	0	0	0	0	0	0	0	0	0	0	0	0	0	0	0	0	0	0	0	0	0	0	0	0	0	0	0	0	0	0	0	0	0	0	0	0	0	0	0	0	0	0	0	0	0	0	0	0	0	0	-3.31000000000001	0	0	-3.27	0	0	0	0	0	0	0	0	0	0	0	0	0	0	0	0	0	0	0	0	0	0	0	0	0	0	0	0	0	0	0	0	0	0	0	0	0	0	0	-1.93	0	0	0	0	0	0	0	0	0	0	0	0	0	0	-0.12	0	0	0	0	0	0	0	0	0	0	0	0	0	0	0.3	0	0	0	0	0	0	0	0	0	0	0	0	0	0	0	0	0	-1.19	0	0	0	0	0	0	1.34	0	0	0	0	0	0	0	0	0	0	0	0	0	0	-2.86	0	0	0	0	0	0	0	0	0	-0.929999999999999	0	0	0	0	0	0	0	0	0	0	0	0	0	0	0	0	0	0	0	0	0	0	0	0	0	0	0	0	0.04	0	0	0	0	0	0	0	0	0	0	0	-0.414285714285715	-0.681428571428572	0.113333333333333	0.138	-0.582500000000001	-0.890178571428571	-0.19142857142857	0.211428571428572	-0.780666666666665	-0.354285714285714	-0.790357142857142	0.144166666666667	-0.247777777777777	-0.654464285714285	0.0337777777777788	-0.0248214285714283	-0.266666666666667	-0.475000000000001	-0.412678571428572	-0.902857142857142	-0.0150000000000006	-0.0986111111111114	0.408750000000001	-0.200952380952381	-0.196666666666665	0.194642857142856	-0.543809523809525	-0.305535714285714	-0.245833333333334	0.211111111111111	-0.873095238095239	0.135777777777777	-0.278725490196077	0.0915934065934074	-0.138777777777777	0.128333333333334	-0.23090476190476	0.0348611111111108	-0.612333333333334	-0.708974358974359	-0.149090909090908	-0.198654970760234	0.239904761904761	-0.821428571428573	-0.0587820512820514	-0.244423076923077	0.224807692307692	-0.173076923076923	-0.209545454545454	0.347777777777777	0.19736111111111	-0.150277777777779	-0.0641666666666669	-0.351805555555556	-0.679	-0.318777777777779	-0.362777777777778	-0.286916666666663	-0.274294871794872	0.422666666666668	-0.215892857142858	-0.225054945054945	-0.619107142857144	-0.388333333333334	0.267424242424243	-0.388454545454545	0.0960000000000001	-0.425818181818181	0.920064102564103	-0.148484848484848	0.044238095238093	-0.263749999999998	-0.28361111111111	-0.0572222222222223	0.0333636363636352	-0.00777777777777811	0.0456944444444467	-0.195614035087718	0.112222222222222	0.770714285714286	-0.74595238095238	-0.0735454545454566	-0.303472222222222	-0.702916666666667	-0.379208333333331	-0.16	-0.540892857142858	0.611545454545457	-0.234523809523809	-0.498257575757577	0.05457142857143	-0.576999999999998	-0.548454545454545	-0.333472222222223	-0.588472222222222	-0.580196078431371	-0.187083333333334	-0.219861111111111	-0.261805555555558	-0.0270833333333336	-0.701777777777778	-0.815	-0.380772058823531	-0.226742424242424	0.544285714285714	0.20602564102564	-0.170512820512821	-0.16434065934066	-0.00681818181818272	-0.134673202614379	-0.267272727272728	0.182272727272728	-0.0468055555555544	-0.23860294117647	0.0974545454545455	0.0305357142857146	0.00124999999999975	-0.226805555555554	-0.187242647058824	-0.283406593406593	0.102545454545455	-0.350818181818182	-0.0608928571428571	-0.246439393939394	-1.27712121212122	-0.588104575163399	0.301750000000002	-0.648291666666665	-0.415606060606063	-0.103333333333332	1.19022875816994	0.0157575757575756	-0.586333333333332	-0.476363636363637	-0.146666666666668	0.243257575757578	-0.394909090909092	0.412818181818182	0.110272727272728	-0.170757575757575	0.209464285714287	-0.552142857142858	0.00611111111111207	0.0924444444444443	-0.103409090909091	0.0776190476190486	-0.247181818181819	0.530111111111111	0.167142857142858	0.194027777777778	0.0430555555555543	-0.151666666666666	-0.000454545454545041	-0.353999999999999	-0.256222222222224	-0.255274725274726	0.408888888888891	-0.155090909090909	-0.113818181818182	0.0504545454545458	-0.245333333333333	-0.660952380952381	-0.133571428571429	-0.297166666666666	-0.199714285714286	-0.0570909090909097	-0.470494505494507	-0.385416666666666	0.274444444444445	0.0434090909090905	-0.352017543859651	0.298666666666668	-0.226287878787875	-0.247803030303029	-0.59901515151515	0.0806363636363638	0.100458333333333	-0.0348888888888883	0.00890109890109891	-0.491428571428571	-0.448194444444443	-0.167125	0.242307692307692	-0.147111111111112	0.298921568627451	-0.0536666666666683	-0.270999999999997	-0.330694444444447	-0.163	0.00686842105263352	-0.0878181818181822	-0.289469696969697	-0.31783625730994	-0.129242424242424	-0.0946691176470615	-0.142229437229437	0	0	0	0	0	0	0	0	0	0	1.33	0	0	0	0	0	0	0	0	0	0	0	0	0	0	0	0	0	0	0	0	0	0	0	0	0	0	0	0	0	0	-0.430000000000001	3.32	0	0	0	0	0	0	0	0	0	0	0.0800000000000001	0	0	0	0	0	0	0	0	0	0	0	0	0	0	0	0	0	0	0	0	0	0.66	0	0	0	0	0	0	0	0	1.86	0	0	0	0	0	0	0	0	0	0	0	0.18	0	0	0	0.730000000000001	0	-2.12	0	0	0	0	0	0	0	0	0	0	0	0	0	0	0	0	0	0	0	0	0	0	0	0	1.71	0	0	0	0	0	0	0	0	0	0	0	0	0	0	0	0	0	0	0	0	0	0	0	0	0	0	0	0	0	0	0	0	0	0	0	0	0	0	0	0	0	0	0	0	0	0	-0.39	0	0.11	0	0.44	0	0	0.13	0	0	0	0	0	0	0	-0.0300000000000011	0	0	0	0	0	1.3	-0.220238095238095	-0.17047619047619	-0.251666666666667	0.634666666666666	0.532857142857143	0.767857142857144	-0.0828571428571419	-0.36452380952381	-0.263666666666666	0.221428571428572	0.943928571428571	-0.0748611111111108	-0.286388888888888	0.301428571428572	-0.223333333333336	-0.301071428571429	-0.630333333333333	-0.307321428571427	-0.0700000000000003	0.531428571428572	-0.260238095238096	-0.0922222222222224	-0.725	-0.563095238095238	0.311666666666666	-0.315178571428572	-0.706190476190475	0.0982142857142865	0.0597222222222218	-0.212361111111111	0.179761904761904	-0.0867777777777778	0.154346405228758	-0.134835164835167	0.0748888888888892	-0.393653846153846	-0.0717142857142861	0.435	0.569555555555556	0.162500000000001	0.121363636363636	-0.0331578947368421	-0.0473809523809514	-0.10912087912088	-0.0694230769230764	0.0622435897435913	-0.338974358974362	-0.0636538461538461	-0.116000000000001	-0.473333333333333	-0.118472222222223	0.230138888888889	-0.384166666666667	0.513333333333334	0.488666666666666	0.338777777777778	0.260111111111112	0.450958333333332	0.953910256410255	-0.430111111111113	0.192142857142857	-0.161538461538461	-0.0716071428571414	0.091388888888889	0.040606060606061	0.371636363636363	-0.140363636363636	-0.19	-0.0111538461538458	0.570833333333333	-0.120666666666665	0.00737499999999969	0.309166666666666	0.0412500000000016	-0.513181818181817	-0.609970760233921	-0.0162499999999994	-0.282222222222224	0.194305555555555	-0.730892857142859	0.257857142857143	0.560727272727274	0.182222222222222	-0.279166666666665	0.704291666666663	-0.16	0.830714285714286	-0.379636363636365	0.221666666666668	0.111590909090909	-0.198190476190476	-0.111090909090908	0.233636363636363	0.102361111111112	0.40111111111111	0.0540522875816976	0.114541666666668	0.714027777777778	-0.221527777777776	-0.146944444444443	0.636444444444445	0.476428571428571	0.434816176470591	-0.275151515151517	0.0226190476190471	-0.495128205128207	-0.356666666666667	-0.288626373626375	0.040909090909091	-0.164477124183006	-0.0291666666666668	-0.324545454545455	-0.112777777777778	-0.128897058823529	-0.179	-0.329464285714286	-0.281071428571428	0.0780555555555544	-0.193272058823529	0.185000000000002	-0.0888181818181817	-0.0172727272727276	-0.344107142857142	-0.284848484848485	0.919090909090912	-0.385326797385623	-0.513208333333331	0.53125	0.180681818181817	0.543555555555557	-0.0264052287581649	0.31189393939394	-0.193333333333332	0.250681818181821	-0.0510256410256389	-0.581439393939394	-0.0971818181818165	-0.446636363636365	0.142909090909091	-0.0124242424242418	-0.426785714285716	0.0964285714285715	-0.0604444444444443	-0.178888888888888	-0.200606060606061	-0.628619047619047	-0.238272727272728	-0.552555555555555	-0.163035714285714	-0.517222222222223	0.072499999999998	-0.137777777777778	-0.0675757575757583	0.19788888888889	-0.0317777777777781	-0.421978021978024	0.0963888888888889	-0.00709090909090904	-0.0345454545454533	-0.07909090909091	-0.691333333333333	-0.0385714285714291	-0.103095238095237	-0.41041666666667	-0.238452380952381	-0.217727272727274	-0.302692307692311	0.228611111111112	-0.525333333333332	-0.00507575757575651	-0.343508771929825	-0.0217777777777783	0.145151515151515	0.150000000000002	0.585454545454544	0.0833636363636363	0.019625	-0.135444444444445	0.116758241758242	-0.1075	-0.448194444444443	0.326874999999999	0.245128205128205	0.238666666666667	-0.136274509803922	-0.31111111111111	0.187090909090909	0.42	-0.222454545454546	-0.0504473684210502	-0.18090909090909	0.274621212121213	-0.332865497076023	0.159166666666666	0.00202205882352757	0.0108874458874455	0	0	0	0	0	0	0	0	0	0	1.33	0	0	0	0	0	0	0	0	0	0	0	0	0	0	0	0	0	0	0	0	0	0	0	0	-3.27	0	0	0	0	0	0	0	0	0	0	0	0	0	0	0	0	0	0.0800000000000001	0	0	0	0	0	0	0	0	0	0	0	0	0	0	0	0	0	0	0	0	0	-1.93	0	0	0	0	0	0	0	0	0	0	0	0	0	0	-0.12	0	0	0	0	0	0	0	0	0	0.730000000000001	0	-2.12	0	0	0.3	0	0	0	0	0	0	0	0	0	0	0	0	0	0	0	0	0	-1.19	0	0	0	1.71	0	0	1.34	0	0	0	0	0	0	0	0	0	0	0	0	0	0	-2.86	0	0	0	0	0	0	0	0	0	-0.929999999999999	0	0	0	0	0	0	0	0	0	0	0	0	0	0	0	0	0	0	-0.39	0	0.11	0	0	0	0	0.13	0	0	0.04	0	0	0	0	-0.0300000000000011	0	0	0	0	0	1.3	-0.317261904761905	-0.425952380952381	-0.0691666666666659	0.386333333333335	-0.0248214285714283	-0.0611607142857142	-0.137142857142857	-0.07654761904762	-0.522166666666667	-0.0664285714285722	0.0767857142857142	0.0346527777777776	-0.267083333333332	-0.176517857142857	-0.0947777777777752	-0.162946428571429	-0.448499999999999	-0.391160714285711	-0.241339285714286	-0.185714285714287	-0.137619047619047	-0.0954166666666669	-0.158125	-0.382023809523809	0.057500000000001	-0.0602678571428577	-0.625000000000002	-0.103660714285715	-0.093055555555555	-0.00062500000000032	-0.346666666666668	0.0244999999999997	-0.062189542483658	-0.0216208791208814	-0.031944444444445	-0.132660256410254	-0.151309523809527	0.234930555555556	-0.0213888888888878	-0.273237179487179	-0.0138636363636362	-0.115906432748538	0.0962619047619064	-0.465274725274725	-0.0641025641025621	-0.0910897435897446	-0.0570833333333312	-0.118365384615384	-0.162772727272726	-0.0627777777777787	0.0394444444444444	0.0399305555555554	-0.224166666666667	0.0807638888888889	-0.0951666666666657	0.00999999999999979	-0.051333333333333	0.0820208333333312	0.339807692307691	-0.00372222222222263	-0.0118749999999999	-0.193296703296705	-0.345357142857141	-0.148472222222221	0.154015151515152	-0.00840909090909037	-0.022181818181819	-0.307909090909092	0.454455128205129	0.211174242424242	-0.0382142857142895	-0.128187499999999	0.0127777777777762	-0.00798611111111036	-0.239909090909091	-0.668881381381382	0.0147222222222219	-0.238918128654969	0.153263888888889	0.0199107142857144	-0.244047619047619	0.243590909090909	-0.0606249999999999	-0.491041666666668	0.162541666666662	-0.16	0.144910714285714	0.115954545454546	-0.00642857142857167	-0.193333333333332	-0.0718095238095238	-0.344045454545455	-0.157409090909091	-0.115555555555556	-0.0936805555555562	-0.263071895424829	-0.036270833333333	0.247083333333332	-0.241666666666664	-0.0870138888888903	-0.0326666666666657	-0.169285714285715	0.0270220588235297	-0.250946969696972	0.283452380952381	-0.144551282051282	-0.263589743589743	-0.226483516483517	0.0170454545454541	-0.149575163398692	-0.148219696969697	-0.0711363636363638	-0.0797916666666669	-0.18375	-0.040772727272727	-0.149464285714285	-0.139910714285714	-0.0743749999999999	-0.190257352941176	-0.0492032967032969	0.00686363636363652	-0.184045454545453	-0.2025	-0.265643939393939	-0.179015151515152	-0.486715686274508	-0.105729166666666	-0.0585208333333327	-0.117462121212121	0.220111111111109	0.581911764705882	0.163825757575758	-0.389833333333335	-0.112840909090909	-0.0988461538461536	-0.169090909090912	-0.246045454545456	-0.0169090909090919	0.126590909090909	-0.0915909090909093	-0.108660714285714	-0.227857142857143	-0.0271666666666679	-0.0432222222222229	-0.152007575757574	-0.275499999999997	-0.242727272727272	-0.011222222222222	0.00205357142857032	-0.161597222222222	0.0577777777777797	-0.144722222222223	-0.0340151515151508	-0.0780555555555544	-0.143999999999998	-0.338626373626372	0.252638888888889	-0.0810909090909089	-0.0741818181818177	-0.0143181818181812	-0.468333333333334	-0.349761904761904	-0.118333333333334	-0.353791666666666	-0.219083333333334	-0.137409090909092	-0.386593406593406	-0.0784027777777787	-0.125444444444444	0.019166666666667	-0.347763157894738	0.138444444444445	-0.040568181818184	-0.0489015151515169	-0.00678030303030219	0.0819999999999999	0.0600416666666667	-0.0851666666666659	0.0628296703296707	-0.299464285714286	-0.448194444444443	0.0798749999999995	0.243717948717949	0.0457777777777775	0.0813235294117636	-0.182388888888887	-0.0419545454545442	0.0446527777777774	-0.192727272727272	-0.0217894736842084	-0.134363636363634	-0.00742424242424278	-0.325350877192982	0.0149621212121218	-0.0463235294117652	-0.0656709956709953
chrX_36391_G_A_-	YJL212C_5UTR_0_112	NA	0.261637718567727	TSS	TRUE	TRUE	FALSE	FALSE	FALSE	FALSE	FALSE	TRUE	0.461576761427573	3	35	1	0	1	0	-1	0	0	0	0.381578947368421	0.983050847457627	4.66882552011465	0.044816451	0.0295115	9	705	76	19	142	NA	0.023622	0.119	0.881	0	0	0	0	0	0	0	0	0	0	0	0	0	0	0	0	0	0	0	0	0	0	0	0	0	0	0	0	0	0	0	0	0	0	0	0	0	0	0	0	0	0	0	0	0	0	0	0	0	0	0	0	0	0	0	0	0	0	0	0	0	0	0	0	0	0	0	0	0	0	0	0	0	0	0	9.53	0	0	0	0	0	0	0	0	0	0	0	0	0	0	0	0	0	0	0	0	0	0	0	0	0	0	0	0	0	0	0	0	0	0	0	0	0	0	0	0	0	0	0	0	0	0	0	0	0	0	0	0	0	0	0	0	0	0	0	0	0	0	0	0	0	0	0	0	0	0	0	0	0	0	0	0	0	0	0	0	0	0	0	0	0	0	0	0	0	0	0	0	0	0	0	0	0	0	0	0	0	0	0	0	0	0	0	0	0	0	0	0	0	0	0	0	0	0	0	0	0	0	0	0	0	0	0	0	0	0	0	0	0	0	0	0	0	0	0	0	0	0	0	0	0	0	0	0	0	0	0	0	0	0	0	0	0	0	0	0	0	0	0	0	0	0	0	0	0	0	0	0	0	0	0	0	0	0	0	0	0	0	0	0	0	0	0	0	0	0	0	0	0	0	0	9.53	0	0	0	0	0	0	0	0	0	0	0	0	0	0	0	0	0	0	0	0	0	0	0	0	0	0	0	0	0	0	0	0	0	0	0	0	0	0	0	0	0	0	0	0	0	0	0	0	0	0	0	0	0	0	0	0	0	0	0	0	0	0	0	0	0	0	0	0	0	0	0	0	0	0	0	0	0	0	0	0	0	0	0	0	0	0	0	0	0	0	0	0	0	0	0	0	0	0	0	0	0	0	0	0	0	0	0	0	0	0	0	0	0	0	0	0	0	0	0	0	0	0	0	0	0	0	0	0	0	0	0	0	0	0	0	0	0	0	0	0	0	0	0	0	0	0	0	0	0	0	0	0	0	0	0	0	0	0	0	0	0	0	0	0	0	0	0	0	0	0	0	0	0	0	0	0	0	0	0	0	0	0	0	0	0	0	0	0	0	0	0	0	0	0	0	1	0	0	0	0	0	0	0	0	0	0	0	0	0	0	0	0	0	0	0	0	0	0	0	0	0	0	0	0	0	0	0	0	0	0	0	0	0	0	0	0	0	0	0	0	0	0	0	0	0	0	0	0	0	0	0	0	0	0	0	0	0	0	0	0	0	0	0	0	0	0	0	0	0	0	0	0	0	0	0	0	0	0	0	0	0	0	0	0	0	0	0	0	0	0	0	0	0	0	0	0	0	0	0	0	0	0	0	0	0	0	0	0	0	0	0	0	0	0	0	0	0	0	0	0	0	0	0	0	0	0	0	0	0	0	0	0	0	0	0	0	0	0	0	0	0	0	0	0	0	0	0	0	0	0	0	0	0	0	0	0	0	0	0	0	0	0	0	0	0	0	0	0	0	0	0	0	0	0	0	0	0	0	0	0	0	0	0	0	0	0	0	0	0	0	0	0	0	0	0	0	0	0	0	0	0	0	0	0	0	0	0	0	0	0	0	0	0	0	0	0	0	0	0	0	0	0	0	0	0	0	0	0	0	0	0	0	0	0	0	0	0	0	0	0	0	0	0	0	0	0	0	0	0	0	0	0	0	0	0	0	0	0	0	0	0	0	0	0	0	0	0	0	0	0	0	0	0	0	0	0	0	0	0	0	0	0	0	0	0	0	0	0	0	0	0	0	0	0	0	0	0	0	0	0	0	0	0	0	0	0	0	0	0	0	0	0	0	0	0	0	0	0	0	0	0	0	0	0	0	0	0	0	0	0	0	0	0	0	0	0	0	0	0	0	0	0	0	0	0	0	0	0	0	0	0	0	0	0	0	0	0	0	0	0	0	0	0	0	0	0	0	0	0	0	0	0	0	0	0	0	0	0	0	0	0	0	0	0	0	0	0	0	0	0	0	0	0	0	0	0	0	0	0	0	0	0	0	0	0	0	0	0	0	0	0	0	0	0	0	0	0	0	0	0	0	0	0	0	0	0	0	0	0	0	0	0	0	0	0	0	0	0	0	0	0	0	0	0	0	0	0	0	0	0	0	0	0	0	0	0	0	0	0	0	0	0	0	0	0	0	0	0	0	0	0	0	0	0	0	0	0	0	0	0	0	0	0	0	0	0	0	0	0	0	0	0	0	0	0	0	0	0	0	0	0	0	0	0	0	0	0	0	0	0	0	0	0	0	0	0	0	0	0	0	0	0	0	0	0	0	0	0	0	0	0	0	0	0	0	0	0	0	0	0	0	0	0	0	0	0	0	0	0	0	0	0	0	0	0	0	0	0	0	0	0	0	0	0	0	0	0	0	0	0	0	0	0	0	0	0	0	0	0	0	0	0	0	0	0	0	0	0	0	0	0	0	0	0	0	0	0	0	0	0	0	0	0	0	0	0	0	0	0	0	0	0	0	0	0	0	0	0	0	0	0	0	0	0	0	0	0	0	0	0	0	0	0	0	0	0	0	0	0	0	0	0	0	0	0	0	0	0	0	0	0	0	0	0	0	0	0	0	0	0	0	0	0	0	0	0	0	0	0	0	0	0	0	0	0	0	0	0	0	0	0	0	0	0	0	0	0	0	0	0	0	0	0	0	0	0	0	0	0	0	0	0	0	0	0	0	0	0	0	0	0	0	0	0	0	0	0	0	0	0	0	0	0	0	0	0	0	0	0	0	0	0	0	0	0	0	0	0	0	0	0	0	0	0	0	0	0	0	0	0	0	0	0	0	0	0	0	0	0	0	0	0	0	0	0	0	0	0	0	0	0	0	0	0	0	0	0	0	0	9.53	0	0	0	0	0	0	0	0	0	0	0	0	0	0	0	0	0	0	0	0	0	0	0	0	0	0	0	0	0	0	0	0	0	0	0	0	0	0	0	0	0	0	0	0	0	0	0	0	0	0	0	0	0	0	0	0	0	0	0	0	0	0	0	0	0	0	0	0	0	0	0	0	0	0	0	0	0	0	0	0	0	0	0	0	0	0	0	0	0	0	0	0	0	0	0	0	0	0	0	0	0	0	0	0	0	0	0	0	0	0	0	0	0	0	0	0	0	0	0	0	0	0	0	0	0	0	0	0	0	0	0	0	0	0	0	0	0	0	0	0	0	0	0	0	0	0	0	0	0	0	0	0	0	0	0	0	0	0	0	0	0	0	0	0	0	0	0	0	0	0	0	0	0	0	0	0	0	0	0	0	0	0	0	0	0	0	0	0	0	0	0	0	0	0	0	9.53	0	0	0	0	0	0	0	0	0	0	0	0	0	0	0	0	0	0	0	0	0	0	0	0	0	0	0	0	0	0	0	0	0	0	0	0	0	0	0	0	0	0	0	0	0	0	0	0	0	0	0	0	0	0	0	0	0	0	0	0	0	0	0	0	0	0	0	0	0	0	0	0	0	0	0	0	0	0	0	0	0	0	0	0	0	0	0	0	0	0	0	0	0	0	0	0	0	0	0	0	0	0	0	0	0	0	0	0	0	0	0	0	0	0	0	0	0	0	0	0	0	0	0	0	0	0	0	0	0	0	0	0	0	0	0	0	0	0	0	0	0	0	0	0	0	0	0	0	0	0	0	0	0	0	0	0	0	0	0	0	0	0	0	0	0	0	0	0	0	0	0	0	0	0	0	0	0	0	0	0	0	0	0	0	0	0	0	0	0	0	0	0	0	0	0	1	0	0	0	0	0	0	0	0	0	0	0	0	0	0	0	0	0	0	0	0	0	0	0	0	0	0	0	0	0	0	0	0	0	0	0	0	0	0	0	0	0	0	0	0	0	0	0	0	0	0	0	0	0	0	0	0	0	0	0	0	0	0	0	0	0	0	0	0	0	0	0	0	0	0	0	0	0	0	0	0	0	0	0	0	0	0	0	0	0	0	0	0	0	0	0	0	0	0	0	0	0	0	0	0	0	0	0	0	0	0	0	0	0	0	0	0	0	0	0	0	-5.15	-5.15	-5.15	-3.12	-0.809999999999999	-2.58	-5.15	-5.15	-5.15	-3.36	-4.05	1.13	-4.46	-5.15	-5.15	-5.15	-5.15	-3.98	-5.15	-5.15	-5.15	-3.14	-5.15	-5.15	-0.580000000000002	-5.15	-5.15	-5.15	-5.15	-0.58	-5.15	-5.09	-5.15	-1.13	-5.08	-3.27	-2.2	-0.4	-1.97	-4.8	-3.24	-5.15	-3.06	-4.1	3.9	-3.39	-4.03	-0.739999999999998	-5.15	-0.76	0.16	-3.81	-1.1	-1.96	-0.57	1.1	-2.38	-5.85	-4.29	-0.799999999999999	-0.579999999999998	-2.35	-4.96	-5.04	-0.0999999999999996	-0.82	1.39	-2.11	-0.67	-0.120000000000001	-5.88	-0.18	-2.64	-5.15	0.71	0.140000000000001	-2.94	-7.47	-2.52	-6.87	-4.32	-4.39	-1.04	-0.579999999999998	-7.48000000000001	-5.7	-1.26	-0.579999999999997	-0.58	-0.309999999999999	-1.62	-3.63	-1.11	-5.29	-3.96	-7.48	-1.82999999999999	-0.579999999999998	-2.1	-1.73	0.31	-4.64	-0.580000000000002	-5.1	-0.57	4.71	-1.32	-3.67	-3.13	-1.82	-4.24	-0.280000000000001	-4.74	-4.22	-3.06	-3.92	-4.11	-3.17	-1.82	-0.279999999999999	-0.95	-2.09	-4.9	-3.66	-0.579999999999998	-6.13	-0.670000000000002	-5.19999999999999	-0.579999999999998	-0.580000000000002	2.15	-4.27	-0.579999999999998	-3.51	-1.56	-3.25	-4.97	-0.6	-3.08	-1.74	-4.94	-5.15	-4.8	-4.01	-5.16	-2.25	-4.05	-1.33	-3	-5.15	-2.33	-2.12	-4.37	-1.77	-4.41	-4.04	-0.75	-0.7	-2.34	-3.82	-7.47	-4.51	-3.79	-5.03	-0.359999999999999	-2.13	-0.23	0.17	-3.98	-1.27	-1.49	-4.87	-1.39	-1.06	-0.289999999999999	-0.3	-0.41	-5.15	0.39	-5.15	-5.15	0.63	1.83	-1.09	-0.75	-3.33	-3.17	-1.43	-1.77	-5.15	-3	0.19	-2.33	-4.72	-1.91	0.2	-0.211666666666666	-2.495	0.51	-0.263999999999999	0.227142857142857	0.339285714285715	-0.576666666666666	-1.88	-2.602	-0.630714285714285	-1.6	1.99083333333333	-1.16875	-1.16857142857143	-2.2725	-2.57071428571428	-2.32	-2.83214285714286	-3.18142857142857	-2.21428571428572	-0.786666666666667	-0.494999999999999	-0.617142857142856	-0.113333333333333	-0.580000000000002	-1.24857142857143	-2.04333333333333	-0.738571428571428	-0.695416666666668	-0.362916666666667	-3.82166666666667	-0.742777777777778	-0.855882352941176	-0.672657342657342	-1.97111111111111	-0.0913888888888881	-0.998076923076923	1.27791666666667	-0.941944444444445	-1.87055555555555	-0.951000000000001	-0.997777777777777	0.452637362637365	-2.09076923076923	0.146111111111111	-1.06388888888889	-0.725277777777777	-0.369444444444445	-1.696	0.510833333333334	0.473333333333333	0.18375	-0.600416666666666	-0.141666666666666	0.306000000000001	0.615	-0.376944444444446	-1.15466666666666	0.103611111111107	1.66166666666667	0.220000000000002	-0.274265734265734	-2.76285714285714	-1.19791666666667	1.27415584415584	-0.209	1.13	-1.245	1.15944444444444	1.43	-0.315714285714293	-0.726666666666663	1.07875	-1.155	-0.414	1.16290849673203	-0.582500000000003	-1.48166666666667	0.225833333333334	-0.267857142857142	-0.638333333333332	0.372000000000003	-0.0116666666666649	-1.19083333333333	0.584666666666671	2.35166666666667	0.122857142857143	1.105	-0.571666666666665	-0.740519480519481	0.294615384615385	-0.476000000000006	-0.266999999999999	-1.60041666666667	-0.593333333333334	-2.20294117647059	-1.216	3.55208333333333	-0.143750000000001	-0.306666666666668	0.982777777777777	-1.60666666666667	-0.274374999999999	-2.45	1.62	-0.830555555555556	-1.12388888888889	-0.39944055944056	-0.33	-0.624705882352941	-0.918441558441559	0.188	-1.54208333333333	-0.010625000000001	-0.536	-0.377142857142857	-1.48785714285714	-0.436250000000001	-1.594375	-1.70433566433567	0.612	-0.662000000000001	-1.31428571428571	-1.54181818181818	0.279350649350654	-3.17176470588235	0.0599999999999987	-1.08	0.453766233766235	1.04027777777778	3.85941176470588	0.236883116883117	-1.63972222222223	-1.30675324675325	-1.87555555555556	-0.611818181818183	-3.686	-0.98	0.101999999999999	-0.675584415584416	-0.156428571428572	-1.85714285714286	-1.18083333333333	-0.51888888888889	-0.279999999999999	-0.00714285714285623	-0.843999999999999	-0.265833333333333	-0.557857142857143	-0.480833333333335	-0.172916666666667	-0.312083333333334	0.793766233766233	-1.59111111111111	-0.87305555555556	0.294615384615383	1.17708333333333	-0.413999999999998	-1.483	-0.509	-2.502	-1.15166666666667	-2.22666666666667	-1.49066666666667	-0.778500000000001	-0.738	-0.89944055944056	-0.0895833333333353	-0.136944444444444	0.0757142857142856	-1.37888888888889	0.618055555555555	-1.75194805194805	-1.72090909090909	-0.374805194805194	0.978	0.863333333333334	-0.942777777777778	0.901678321678321	-1.35642857142857	-4.09583333333333	-0.232666666666667	1.46638888888889	0.75333333333333	0.778823529411765	-1.35194444444445	-0.266999999999999	0.115833333333335	-1.032	-0.0478947368421068	-0.798999999999999	0.590779220779218	-1.35277777777778	-0.371038961038959	-0.406874999999999	-0.347619047619048	-5.15	-5.15	-5.09	-2.72	-5.15	-0.58	-0.58	-0.580000000000002	-5.09	-5.15	-0.58	-5.05	-5.15	-3.4	-0.579999999999998	-5.11	-5.15	-5.15	-1.6	-5.15	-5.15	-1.74	-2.36	-5.15	-5.15	-0.580000000000002	-5.15	-4.3	-4.49	-0.589999999999998	-0.58	0	-5.14	-3.35	-1.32	-1.27	-3.79	-0.399999999999999	-0.87	-0.58	-0.130000000000001	-2.22	-0.950000000000001	-2.22	1.02	-2.22	-0.58	-0.0899999999999999	-4.42	-1.24	-2.93	-2.73	-5.15	-1.71	-4.96	-3.83	-1.22	0.259999999999998	-0.389999999999999	5.2	-4.96	-3.64	-4.96	-3.58	-2.67	-3.25	-3.35	-3.87	0.620000000000001	-4.57	-0.579999999999998	-0.66	-3.87	-2.94	-0.710000000000001	-5.59	-1.68	-3.37	6.17	-3.3	-4.16	-2.16	-4.6	-7.48	-0.44	-5.7	-0.58	2.3	-4.96	-4.03	-0.26	-7.48	-2.05	-7.48	-1.69	-7.35999999999999	0.0400000000000027	-4.63	-7.42	-2.56	-3.61	-2.16	-4.03	-1.41	-4.96	1.41	-3	-1.05	-0.54	-1.58	-0.53	-2.93	-3.54	-3.36	-0.140000000000001	-3	-3.89	-2.37	-1.92	0.44	1.18	-2.93	-2.47	-3.58	-0.359999999999998	-7.48	-2.94	-5.77	-6.16	5.82	0.27	3.8	-0.579999999999998	-4.68	1.2	-6.7	-3.67	-1.01	-1.47	-0.21	-5.05	-3.45	-4.97	-2.87	-4.11	-4.21	-4.14	0.0999999999999996	-2.44	-4.09	-2.01	-2.5	-3.41	0.0999999999999996	-5.26	-0.139999999999999	0.65	0.15	-1.71	-3.84	-7.44	-3.29	-0.9	-4.71	-1.78	-2.16	-1.36	-5.11	-3.14	-1.97	-2.68	0	-0.770000000000003	-1.58	-0.39	0.12	0.64	0	0.22	-5.15	-5.15	-3.63	1.25	-4.44	-2.28	-2.6	-1.32	-0.58	-2.53999999999999	0.41	-2.41	-3.75	-2.51	-0.58	-0.569999999999999	-2.75	0.316666666666666	-1.89	-1.055	0.304	0.283571428571428	0.134285714285714	0.946666666666667	-0.381666666666668	-1.904	0.123571428571428	1.87571428571429	-0.384166666666667	-3.43416666666667	-0.175000000000001	0.693611111111114	-1.39142857142857	-2.948	-3.62	-0.676428571428572	-0.194999999999999	-1.82166666666667	-0.380833333333335	-1.96642857142857	-0.210000000000001	-2.678	0.392857142857142	-2.11833333333333	-1.09928571428571	-1.34	0.0537500000000026	0.635	0.706666666666667	-0.521764705882354	-0.343916083916081	0.151944444444444	-0.174444444444443	-0.815274725274726	1.3	0.313888888888889	-0.649166666666666	-0.459999999999999	-0.342222222222222	-0.0743956043956047	-1.11783216783217	-0.870833333333334	-1.39527777777778	-0.273055555555555	-0.185277777777777	-1.577	-1.40791666666667	-0.28875	0.572500000000001	-1.805	0.99125	1.18	-0.575277777777777	-0.101111111111111	-1.05066666666667	0.703333333333333	-1.17777777777778	-1.92571428571429	-0.00111888111888092	-0.572857142857142	-1.37375	0.52857142857143	-1.16	-0.729000000000001	-2.447	2.02611111111111	-0.167402597402598	0.365989010989011	0.0226666666666659	-0.31875	-0.362083333333333	0.196999999999999	-0.689444444444447	1.41083333333333	-1.34388888888889	3.35125	-0.507857142857144	1.86	0.978000000000002	0.127083333333331	-4.5875	-0.097333333333335	2.35166666666667	2.87	1.403	-0.0216666666666665	-2.06220779220779	-0.528461538461535	-3.934	-0.684	-0.547083333333333	0.0941666666666663	-1.38999999999999	-0.972666666666662	-0.657916666666666	-2.55291666666667	-1.03166666666667	-1.63638888888889	-0.255000000000001	1.345625	-1.69753246753247	0.158333333333335	0.599444444444444	-0.689444444444442	-0.703636363636363	-0.130000000000001	-0.948235294117646	-0.154025974025974	-1.171	-0.529583333333333	0.185625	0.0469999999999997	-0.934999999999999	-1.59857142857143	-1.15666666666667	-1.0875	0.213776223776225	1.283	-0.404999999999999	-0.862857142857143	-1.08207792207792	-0.244545454545452	-3.27882352941177	-1.41066666666666	0.288	-1.65519480519481	1.98527777777778	1.56411764705883	2.61428571428572	-1.47416666666666	-1.23012987012987	-0.316388888888888	-1.63948051948052	-0.598000000000006	-0.0600000000000023	0.641999999999999	-0.408311688311688	-2.73857142857143	-0.0614285714285696	-1.01888888888889	-0.945	-0.0977922077922067	-1.17412087912088	-0.961999999999998	0.438333333333333	-0.377857142857142	-2.02875	0.66	-0.605833333333333	0.956233766233767	0.366666666666665	-3.19138888888889	-0.896573426573429	1.59083333333333	-0.0570000000000004	-0.549999999999999	-0.405999999999999	-2.23	-2.11	1.155	-1.828	-0.901499999999999	-0.330999999999996	-1.65048951048951	-0.948333333333332	-0.0713888888888903	0.206233766233765	-1.39722222222222	1.5175	-0.53883116883117	-0.505064935064937	0.515974025974026	0.828	0.86	0.0272222222222211	1.12601398601399	-2.66071428571428	-4.09583333333333	0.439333333333333	1.47638888888889	-0.478333333333333	0.237058823529413	-1.96833333333333	-0.399000000000001	-0.7675	-0.849999999999994	0.119473684210526	-0.240000000000002	-1.0051948051948	-1.36833333333334	-0.595844155844155	0.00187500000000185	-0.458571428571428	-5.15	-5.15	-5.15	-2.72	-5.15	-0.58	-5.15	-5.15	-5.09	-5.15	-0.58	0.83	-5.15	-3.4	-5.15	-5.15	-5.15	-5.15	-4.87	-5.15	-5.15	-2.07	-5.15	-5.15	-5.15	-5.15	-5.15	-4.3	-4.49	-0.58	-0.850000000000001	-5.09	-5.14	-1.13	-2.19	-3.27	-3.79	-0.399999999999999	-0.87	-0.58	-0.130000000000001	-5.15	-3.06	-2.22	3.9	-2.22	-4.03	-0.0899999999999999	-4.42	-0.76	0.16	-2.73	-4.54	-1.71	-4.96	-3.83	-1.22	0.259999999999998	-0.389999999999999	-0.799999999999999	-4.96	-3.64	-4.96	-3.58	-0.0999999999999996	-3.25	1.22	-3.87	-0.67	-4.57	-5.88	-0.18	-3.75	-5.15	0.71	0.140000000000001	-1.68	-7.47	6.17	-6.87	-4.16	-2.16	-3.08	-6.97	-0.44	-5.7	-0.58	-0.0799999999999983	-4.96	-4.03	-1.62	-7.48	-2.05	-7.48	-1.69	-7.48	0.0400000000000027	-4.63	-7.02	-1.73	-3.61	-2.16	-4.03	-4.13	-0.58	4.71	-1.32	-1.05	-2.87	-1.82	-0.53	-1.36	-4.74	-3.36	-2.87	-3.92	-4.11	-2.37	-1.82	-0.279999999999999	-0.479999999999999	-2.93	-4.9	-3.66	-0.359999999999998	-7.48	-2.94	-5.77	-6.16	5.82	2.15	3.8	-0.579999999999998	-4.68	0.260000000000005	-3.25	-3.83	-0.6	-3.08	-1.74	-4.94	-3.45	-4.8	-4.01	-5.16	-2.25	-4.14	-1.33	-3	-5.15	-2.01	-2.12	-4.37	0.0999999999999996	-5.26	-4.04	-0.75	0.0599999999999996	-2.34	-3.82	-7.47	-3.29	-3.79	-5.03	-1.78	-2.13	-1.36	-5.11	-3.98	-1.27	-2.68	-4.87	-0.770000000000003	-1.58	-0.39	-0.3	0.12	-1.11	0.22	-5.15	-5.15	-3.63	1.83	-4.44	-0.75	-3.33	-1.32	-0.58	-1.77	0.41	-3	-3.75	-2.33	-0.58	-0.569999999999999	-2.75	0.0525000000000002	-2.1925	-0.272500000000001	0.0200000000000005	0.255357142857143	0.236785714285714	0.185	-1.13083333333334	-2.253	-0.253571428571428	0.137857142857142	0.803333333333333	-2.30145833333333	-0.671785714285715	-0.789444444444445	-1.98107142857143	-2.634	-3.22607142857143	-1.92892857142857	-1.20464285714286	-1.30416666666667	-0.437916666666666	-1.29178571428571	-0.161666666666667	-1.629	-0.427857142857142	-2.08083333333333	-0.918928571428571	-1.01770833333333	-0.154583333333333	-1.59333333333334	-0.0180555555555557	-0.688823529411764	-0.508286713286715	-0.909583333333334	-0.132916666666667	-0.906675824175824	1.28895833333334	-0.314027777777778	-1.25986111111111	-0.705499999999999	-0.669999999999998	0.189120879120878	-1.6043006993007	-0.362361111111113	-1.22958333333333	-0.499166666666667	-0.277361111111112	-1.6365	-0.448541666666667	0.0922916666666662	0.378125000000001	-1.20270833333333	0.424791666666667	0.743	0.019861111111112	-0.239027777777778	-1.10266666666666	0.40347222222222	0.241944444444446	-0.852857142857141	-0.137692307692307	-1.66785714285714	-1.28583333333333	0.901363636363637	-0.6845	0.2005	-1.846	1.59277777777778	0.631298701298702	0.0251373626373592	-0.352	0.380000000000001	-0.758541666666666	-0.108499999999999	-0.189603174603175	0.414166666666663	-1.41277777777778	1.78854166666667	-0.387857142857143	0.610833333333334	0.675000000000001	0.0577083333333324	-2.88916666666666	0.24366666666667	2.35166666666667	1.49642857142857	1.254	-0.296666666666667	-1.40136363636364	-0.116923076923076	-2.20500000000001	-0.475499999999998	-1.07375	-0.249583333333334	-1.79647058823529	-1.09433333333333	1.44708333333334	-1.34833333333333	-0.669166666666666	-0.326805555555556	-0.930833333333334	0.535625	-2.07376623376623	0.889166666666666	-0.115555555555556	-0.906666666666666	-0.551538461538462	-0.23	-0.786470588235295	-0.536233766233766	-0.4915	-1.03583333333333	0.0874999999999986	-0.2445	-0.656071428571427	-1.54321428571429	-0.796458333333334	-1.3409375	-0.745279720279722	0.9475	-0.5335	-1.08857142857143	-1.31194805194805	0.0174025974025973	-3.22529411764706	-0.675333333333331	-0.395999999999997	-0.600714285714286	1.51277777777778	2.71176470588236	1.42558441558442	-1.55694444444445	-1.26844155844156	-1.09597222222222	-1.12564935064935	-2.142	-0.520000000000001	0.372	-0.541948051948051	-1.4475	-0.959285714285715	-1.09986111111111	-0.731944444444444	-0.188896103896104	-0.590631868131869	-0.902999999999999	0.0862499999999997	-0.467857142857142	-1.25479166666667	0.243541666666667	-0.458958333333333	0.875000000000001	-0.612222222222224	-2.03222222222222	-0.300979020979021	1.38395833333333	-0.2355	-1.0165	-0.457500000000001	-2.366	-1.63083333333333	-0.535833333333333	-1.65933333333333	-0.84	-0.534499999999998	-1.27496503496504	-0.518958333333332	-0.104166666666668	0.140974025974026	-1.38805555555556	1.06777777777778	-1.14538961038961	-1.11298701298701	0.0705844155844169	0.903	0.861666666666667	-0.457777777777778	1.01384615384615	-2.00857142857143	-4.09583333333333	0.103333333333333	1.47138888888889	0.137499999999999	0.507941176470588	-1.66013888888889	-0.333000000000002	-0.325833333333334	-0.940999999999999	0.0357894736842077	-0.519500000000001	-0.207207792207791	-1.36055555555555	-0.483441558441559	-0.202500000000001	-0.403095238095236
chrX_36583_A_G_-	YJL212C_chrX_36583_A_G_72_2	FALSE	0.0201721915754477	UpStream	TRUE	TRUE	FALSE	FALSE	FALSE	FALSE	FALSE	FALSE	2.56235771301236	1	73	1	0	-1	0	1	0	0	0	0.5	1.01333333333333	4.66882552011465	0.044816451	0.0295115	9	705	76	19	334	NA	0.0787402	0.021	0.021	0	0	0	0	0	0	0	0	0	0	0	0	0	0	0	0	0	0	0	0	0	0	0	0	0	0	0	0	0	0	0	0	0	0	0	0	0	0	0	0	0	0	0	0	0	0	0	0	0	0	0	0	0	0	0	0	0	0	0	0	0	0	0	0	0	0	0	0	0	0	0	0	0	0	0	0	0	0	0	0	0	0	0	0	0	0	0	0	0	0	0	0	0	0	0	0	0	0	0	0	0	0	0	0	0	0	0	0	0	0	0	0	0	0	0	0	0	0	0	0	0	0	0	0	0	0	0	0	0	0	0	0	0	0	0	0	0	0	0	0	0	0	0	0	0	0	0	0	0	0	0	0	0	8.24	0	0	0	0	0	0	0	0	0	0	0	0	0	0	0	0	0	0	0	0	0	0	0	0	0	0	0	0	0	0	0	0	0	0	0	0	0	0	0	0	0	0	0	0	0	0	0	0	0	0	0	0	0	0	0	0	0	0	0	0	0	0	0	0	0	0	0	0	0	0	0	0	0	0	0	0	0	0	0	0	0	0	0	0	0	0	0	0	0	0	0	0	0	0	0	0	0	0	0	0	0	0	0	0	0	0	0	0	0	0	0	0	0	0	0	0	0	0	0	0	0	0	0	0	0	0	0	0	0	0	0	0	0	0	0	0	0	0	0	0	0	0	0	0	0	0	0	0	0	0	0	0	0	0	0	0	0	0	0	0	0	0	0	0	0	0	0	0	0	0	0	0	0	0	0	0	0	0	0	0	0	0	0	0	0	0	0	0	0	0	0	0	0	0	0	8.24	0	0	0	0	0	0	0	0	0	0	0	0	0	0	0	0	0	0	0	0	0	0	0	0	0	0	0	0	0	0	0	0	0	0	0	0	0	0	0	0	0	0	0	0	0	0	0	0	0	0	0	0	0	0	0	0	0	0	0	0	0	0	0	0	0	0	0	0	0	0	0	0	0	0	0	0	0	0	0	0	0	0	0	0	0	0	0	0	0	0	0	0	0	0	0	0	0	0	0	0	0	0	0	0	0	0	0	0	0	0	0	0	0	0	0	0	0	0	0	0	0	0	0	0	0	0	0	0	0	0	0	0	0	0	0	0	0	0	0	0	0	0	0	0	0	0	0	0	0	0	0	0	0	0	0	0	0	0	0	0	0	0	0	0	0	0	0	0	0	0	0	0	0	0	0	0	0	0	0	0	0	0	0	0	0	0	0	0	0	0	0	0	0	0	0	1	0	0	0	0	0	0	0	0	0	0	0	0	0	0	0	0	0	0	0	0	0	0	0	0	0	0	0	0	0	0	0	0	0	0	0	0	0	0	0	0	0	0	0	0	0	0	0	0	0	0	0	0	0	0	0	0	0	0	0	0	0	0	0	0	0	0	0	0	0	0	0	0	0	0	0	0	0	0	0	0	0	0	0	0	0	0	0	0	0	0	0	0	0	0	0	0	0	0	0	0	0	0	0	0	0	0	0	0	0	0	0	0	0	0	0	0	0	0	0	0	0	0	0	0	0	0	0	0	0	9.33	0	0	0	0	0	0	0	0	0	0	0	0	0	0	0	0	0	0	0	0	0	0	0	0	0	0	0	0	0	0	0	0	0	0	0	0	0	0	0	0	0	0	0	0	0	0	0	0	0	0	0	0	0	0	0	0	0	0	0	0	0	0	0	0	0	0	0	0	0	0	0	0	0	0	0	0	0	0	0	0	0	0	0	0	0	0	0	0	0	0	0	0	0	0	0	0	0	0	0	0	0	0	0	0	0	0	0	0	0	0	0	0	0	0	0	0	0	0	0	0	0	0	0	0	0	0	0	0	0	0	0	0	0	0	0	0	0	0	0	0	0	0	0	0	0	0	0	0	0	0	0	0	0	0	0	0	0	0	0	0	0	0	0	0	0	0	0	0	0	0	0	0	0	0	0	0	0	0	0	0	0	0	0	0	0	0	0	0	0	0	0	0	0	0	0	9.33	0	0	0	0	0	0	0	0	0	0	0	0	0	0	0	0	0	0	0	0	0	0	0	0	0	0	0	0	0	0	0	0	0	0	0	0	0	0	0	0	0	0	0	0	0	0	0	0	0	0	0	0	0	0	0	0	0	0	0	0	0	0	0	0	0	0	0	0	0	0	0	0	0	0	0	0	0	0	0	0	0	0	0	0	0	0	0	0	0	0	0	0	0	0	0	0	0	0	0	0	0	0	0	0	0	0	0	0	0	0	0	0	0	0	0	0	0	0	0	0	0	0	0	0	0	0	0	0	0	0	0	0	0	0	0	0	0	0	0	0	0	0	0	0	0	0	0	0	0	0	0	0	0	0	0	0	0	0	0	0	0	0	0	0	0	0	0	0	0	0	0	0	0	0	0	0	0	0	0	0	0	0	0	0	0	0	0	0	0	0	0	0	0	0	0	1	0	0	0	0	0	0	0	0	0	0	0	0	0	0	0	0	0	0	0	0	0	0	0	0	0	0	0	0	0	0	0	0	0	0	0	0	0	0	0	0	0	0	0	0	0	0	0	0	0	0	0	0	0	0	0	0	0	0	0	0	0	0	0	0	0	0	0	0	0	0	0	0	0	0	0	0	0	0	0	0	0	0	0	0	0	0	0	0	0	0	0	0	0	0	0	0	0	0	0	0	0	0	0	0	0	0	0	0	0	0	0	0	0	0	0	0	0	0	0	0	0	0	0	0	0	0	0	0	0	0	0	0	0	0	0	0	0	0	0	0	0	0	0	0	0	0	0	0	0	0	0	0	0	0	0	0	0	0	0	0	0	0	0	0	0	0	0	0	0	0	0	0	0	0	0	0	0	0	0	0	0	0	0	0	0	0	0	0	0	0	0	0	0	0	0	9.33	0	0	0	0	0	0	0	0	0	0	0	0	0	0	0	0	0	0	0	0	0	0	0	0	0	0	0	0	0	0	0	0	0	0	0	0	0	0	0	0	0	0	0	0	0	0	0	0	0	0	0	0	0	0	0	0	0	0	0	0	0	0	0	0	0	8.24	0	0	0	0	0	0	0	0	0	0	0	0	0	0	0	0	0	0	0	0	0	0	0	0	0	0	0	0	0	0	0	0	0	0	0	0	0	0	0	0	0	0	0	0	0	0	0	0	0	0	0	0	0	0	0	0	0	0	0	0	0	0	0	0	0	0	0	0	0	0	0	0	0	0	0	0	0	0	0	0	0	0	0	0	0	0	0	0	0	0	0	0	0	0	0	0	0	0	0	0	0	0	0	0	0	0	0	0	0	0	0	0	0	0	0	0	0	0	0	0	0	0	0	0	0	0	0	0	0	9.33	0	0	0	0	0	0	0	0	0	0	0	0	0	0	0	0	0	0	0	0	0	0	0	0	0	0	0	0	0	0	0	0	0	0	0	0	0	0	0	0	0	0	0	0	0	0	0	0	0	0	0	0	0	0	0	0	0	0	0	0	0	0	0	0	0	8.24	0	0	0	0	0	0	0	0	0	0	0	0	0	0	0	0	0	0	0	0	0	0	0	0	0	0	0	0	0	0	0	0	0	0	0	0	0	0	0	0	0	0	0	0	0	0	0	0	0	0	0	0	0	0	0	0	0	0	0	0	0	0	0	0	0	0	0	0	0	0	0	0	0	0	0	0	0	0	0	0	0	0	0	0	0	0	0	0	0	0	0	0	0	0	0	0	0	0	0	0	0	0	0	0	0	0	0	0	0	0	0	0	0	0	0	0	0	0	0	0	0	0	0	0	0	0	0	0	0	1	0	0	0	0	0	0	0	0	0	0	0	0	0	0	0	0	0	0	0	0	0	0	0	0	0	0	0	0	0	0	0	0	0	0	0	0	0	0	0	0	0	0	0	0	0	0	0	0	0	0	0	0	0	0	0	0	0	0	0	0	0	0	0	0	0	1	0	0	0	0	0	0	0	0	0	0	0	0	0	0	0	0	0	0	0	0	0	0	0	0	0	0	0	0	0	0	0	0	0	0	0	0	0	0	0	0	0	0	-1.61	0.37	-1.61	-3.98	-2.13	-1.41	-3.42	5.01	2.95	-0.109999999999999	0.77	-3.97	2.83	-0.0100000000000025	0.569999999999999	4.62	1.6	5	3.41	4.2	0.58	0.799999999999999	0.58	-1.05	0.58	4.91	2.2	3.04	-1.55	-3.02	5.15	-2.28	5.15	-0.739999999999999	3.08	-4	2.27	1.5	-0.26	3.14	-0.14	4.44	0.0600000000000023	2.37	-3.97	1.46	0.14	-3.35	-3.69	0.58	0.57	-0.98	-1.25	-0.12	0.57	1.02	0.4	2.17	-3.56	-2.68	0.57	-3.17	0.57	0.0199999999999999	-2.51	1.37	1.6	0.41	-6.33	-3.25	-0.340000000000003	2.16	2.64	4.56	-2.36	-0.779999999999996	-4.22	3.21	-1.37	-3.79	1.74	-4.85	2.6	0.579999999999998	-4.92	-6.32	0.57	-4.16	0.569999999999999	-5.01	-0.48	-3.78	-2.95	4.38	-1.03	0.579999999999998	0.58	-1.3	1.17	0.58	-0.31	-0.0599999999999996	0.579999999999998	3.85	-0.00999999999999979	3.46	0.64	0.44	1.83	0.38	1.8	-1.53	-0.5	-1.5	-1.01	-3.05	-1.4	3.32	1.54	4.92	-0.56	1.32	3.43	2.52	0.580000000000002	6.91	1.49	3.95	-3.6	-5.41	-6.3	-6.29	6.1	2.77	1.43	2.37	1.65	3.11	-2.9	1.74	0.57	0.57	0.13	-1.73	-0.93	0.120000000000005	0.81	-1.19	-0.17	0.77	1.11	-0.9	-2	-1.71	-1.83	4.04	2.98	0.7	-1.84	-2.88	4.33	0.33	1.27	-0.570000000000001	1.91	-3.98	0.0499999999999989	1.42	-4	-3.94	1.07	-1.22	-0.32	-0.96	0.29	-1.23	-0.74	-2.54	-1.7	-1.66	0.58	-1.16	-1.48	-3.96	-0.42	-1.03	-0.12	3.31	-0.65	-0.859999999999999	-3.99	-0.710000000000001	3.7	2.85	5.15	0.180000000000002	0.211666666666666	2.495	-0.509999999999998	0.263999999999999	-0.227142857142857	0.578571428571427	0.576666666666666	1.88	2.602	0.334285714285715	1.30714285714286	-1.06375	1.43125	1.16857142857143	0.676666666666668	1.99571428571429	2.32	3.8	3.18142857142857	0.578571428571427	0.786666666666667	0.963749999999999	-0.11142857142857	0.113333333333333	0.58	0.998571428571429	2.04333333333333	0.738571428571428	-0.0712499999999991	-1.55375	3.82166666666667	-0.148888888888889	0.855882352941176	0.677692307692306	1.41555555555556	-0.177499999999998	1.21928571428571	-0.229999999999999	1.15444444444444	2.1575	0.5	0.997777777777777	-0.69857142857143	3.03230769230769	0.00583333333333513	1.56	0.448333333333334	0.110833333333336	0.385	-0.0024999999999995	-0.19	-0.0150000000000006	0.72125	0.41875	-0.306000000000001	-0.0566666666666649	1.08111111111111	1.15466666666667	-0.225000000000001	-0.731111111111112	1.10142857142857	0.226153846153846	1.19857142857143	0.84375	-1.08454545454546	1.104	-0.318000000000001	2.083	-2.6625	-1.09909090909091	0.537142857142861	0.726666666666667	2.04	0.411249999999999	-0.134	-1.98277777777778	0.126249999999999	1.48166666666667	-1.42375	0.485714285714284	0.638333333333334	-0.459000000000003	0.38875	3.35125	-0.584666666666671	-2.35166666666667	1.19857142857143	-1.278	0.571666666666667	1.01272727272727	-0.422142857142855	0.41	-0.645	0.677500000000002	0.8725	2.20294117647059	1.216	-0.662499999999998	0.987500000000001	0.983750000000001	0.897777777777776	1.60666666666667	0.274374999999999	2.10818181818182	-1.62	-0.216666666666665	0.744166666666667	0.689230769230769	-0.0430000000000001	0.624705882352941	1.33818181818182	-0.302999999999999	0.621250000000002	0.010625000000001	0.0379999999999994	-0.494285714285713	1.05571428571429	1.305	1.594375	2.43692307692308	-0.360000000000001	1.114	0.571428571428572	1.67636363636364	1.15181818181818	3.17176470588235	-0.0599999999999987	1.08	0.0890909090909098	-0.983333333333334	-3.85941176470589	-1.23272727272727	2.17444444444444	1.63454545454546	1.15416666666667	-1.52272727272727	1.113	-0.238000000000001	-0.908999999999999	0.318181818181818	0.195714285714287	1.35714285714286	0.315555555555557	0.741111111111111	0.687272727272727	-0.0650000000000013	1.366	-0.363333333333333	1.04	0.00375000000000192	1.375	1.25375	-1.18181818181818	0.684722222222222	0.341111111111111	-0.349999999999998	0.49375	1.327	0.144	-0.327999999999999	2.502	1.15166666666667	2.22666666666667	1.49066666666667	0.778500000000001	1.07	1.41846153846154	1.3875	-0.125555555555554	-0.00818181818181785	1.37888888888889	0.0166666666666657	2.06	2.23	1.31090909090909	-1.237	-0.863333333333333	0.312222222222221	-1.24769230769231	0.909999999999998	2.3875	0.232666666666665	-0.893333333333333	0.735555555555555	-0.778823529411763	1.27	1.254	1.38	1.778	0.0478947368421068	1.226	0.833636363636364	1.35277777777778	0.49	0.406874999999999	0.347619047619048	-3.28	1.2	-1.98	-4	-4	-4	0.58	-0.0600000000000005	2.66	-4	-4	-0.00999999999999934	0.58	-4	1.08	0.46	5.15	1.7	0.58	-0.970000000000002	0.58	0.58	1.45	-1.63	4.94	-1.28	-0.81	-0.95	-3.9	0.58	0.58	-2.86	-1.86	0.750000000000001	-0.52	-1.72	0.429999999999999	2.25	-4	-0.900000000000002	1.64	5.15	0.58	-4	1.39	-0.34	-3.98	-3.3	-3.82	5.15	0.42	-2.46	-0.34	0.369999999999999	-3.81	-2.04	0.82	-1.62	-6.26	7.48	0.100000000000001	-4.1	1.14	1.77	-5.31	-1.7	-0.49	2.28	-3.4	-0.640000000000001	-6.33	4.98	-0.809999999999999	0.91	-0.88	-0.119999999999999	-1.88	0.51	-6.12	-1.86	0.469999999999999	-6.1	-4.15	4.46	7.48	-6.32	0.569999999999999	-18.07	4.96	-2.37	4.87	-2.82	-2.83	-0.299999999999999	-0.3	0.449999999999989	-0.0399999999999991	-5.01	0.170000000000001	2.37	-0.32	-1.75	-0.420000000000003	-3.01	0.57	3.4	0.739999999999999	-0.64	0.69	-1.32	-0.960000000000001	2.14	0.00999999999999979	-2.49	0.2	-1.25	-0.17	-2.74	1.92	-5.48	-0.4	0.0799999999999998	2.47	0.770000000000001	-0.68	1.33	2.94	-3.31	-3.49	-6.33	1.02	-6.33	0.79	0.93	-1.2	1.08	-0.570000000000004	-0.2	-1.37	0.66	0.57	0.54	0.16	0.759999999999999	-1.51	2.43	1.18	0.19	1.88	3.8	-1.51	-0.79	-3.01	-0.0100000000000007	5.24	3.15	2.08	-0.15	0.21	-2.59	3.32	1.92	-0.130000000000001	3.36	-0.100000000000001	1.53	1	-1.96	0.899999999999997	-3.94	-0.12	-2	-1.07	-1.25	-1.26	-2.5	-0.64	-0.380000000000001	-1.26	-1.05	0.58	-0.23	0.79	-4	0.51	2.6	-0.96	-2.05	0.409999999999999	0.940000000000001	1.38	-3.06	3.92	-4	-4	-0.0799999999999998	-0.316666666666666	1.89	1.055	-0.304	-0.894285714285713	-1.77	-0.946666666666667	0.381666666666668	1.904	-0.620000000000001	-2.38285714285714	-0.282500000000001	2.83625	0.800000000000001	0.724444444444444	0.869999999999999	2.948	3.62	0.494285714285715	-0.98	1.82166666666667	1.5725	2.96285714285714	0.210000000000001	2.678	0.0571428571428587	2.11833333333333	1.40285714285714	0.6525	-0.678750000000001	-0.634999999999998	-0.00111111111111128	0.521764705882351	0.563076923076924	0.113333333333333	0.482500000000002	1.09071428571429	0.63125	-1.08333333333333	-0.110833333333336	0.264999999999999	0.342222222222222	0.450714285714287	1.22384615384615	0.634166666666667	1.32	1.3725	0.226666666666668	0.329000000000001	2.56	0.37	-0.16625	1.96125	-1.26	-1.18	-0.101111111111111	-0.326666666666666	1.05066666666666	-2.89416666666666	3.73333333333333	1.92571428571429	0.286153846153844	0.572857142857144	0.805	-1.92181818181818	-0.0860000000000003	0.201000000000001	2.494	-2.24416666666666	-0.83	-0.387857142857143	-0.0226666666666659	-0.65	-0.0837500000000002	1.831	0.689444444444444	1.4225	1.34388888888889	-1.58875	0.525714285714287	-1.86	-1.558	-0.68125	2.69375	0.097333333333335	-2.35166666666667	-1.30571428571429	-1.12111111111111	0.0216666666666665	0.360909090909091	0.548571428571428	-0.379000000000005	-0.745999999999999	-0.180000000000003	-1.38375	1.38999999999999	0.972666666666665	-1.715	0.998750000000001	2.48375	-0.784444444444444	0.254999999999999	-1.345625	1.76090909090909	-0.158333333333333	-0.144166666666663	1.15	1.21846153846154	-0.178000000000001	0.948235294117647	0.187272727272727	1.603	0.958749999999998	-0.185624999999998	0.650000000000001	-0.411428571428571	1.63428571428571	1.15875	1.0875	-0.669999999999998	-0.236000000000001	1.022	0.170000000000001	1.01454545454546	-1.78818181818182	3.27882352941176	1.41066666666667	-0.287999999999997	0.173636363636362	-2.19222222222222	-1.56411764705883	-3.03818181818182	1.17	-0.494545454545456	0.445833333333333	0.643636363636364	0.686999999999998	0.898	-0.930999999999999	-0.123636363636363	2.73857142857143	0.668571428571429	0.396666666666667	0.575555555555555	1.12272727272727	1.50142857142857	1.652	0.997777777777778	1.12428571428571	2.4475	1.07125	0.960000000000001	-1.25181818181818	-0.35	1.25111111111111	0.868461538461538	-0.3325	0.782999999999999	-0.247	-0.287000000000001	2.23	2.11	-1.155	1.828	0.9015	0.946	1.91230769230769	0.0587499999999999	1.04222222222222	-0.14909090909091	1.39722222222222	0.10888888888889	0.00636363636363768	0.0209090909090897	-1.31909090909091	-1.581	-0.86	0.331111111111111	-0.973846153846154	1.49285714285714	2.3875	-0.439333333333335	-0.925	-0.357777777777779	-0.237058823529411	2.31	0.175000000000001	-1.05125	1.786	-0.119473684210529	0.887	0.210909090909091	1.36833333333333	-0.374545454545455	-0.00187500000000185	0.458571428571429	-3.28	0.37	-1.98	-4	-2.13	-3.29	-3.41	5.01	2.95	-3.78	0.77	-1.36	0.58	-4	0.569999999999999	4.62	2.26	3.15	3.41	4.19	0.58	0.58	1.45	-1.63	4.94	4.91	-0.81	-0.95	-3.9	0.58	5.15	-2.86	4.84	0.750000000000001	3.08	-4	2.27	2.25	-2.32	3.14	1.64	5.15	0.58	0.470000000000001	1.39	1.06	-0.74	-3.3	-3.82	5.15	0.46	-1.37	-0.34	-0.12	-3.81	-2.04	0.4	-1.62	-3.56	7.48	0.100000000000001	-4.1	0.57	0.84	-5.31	-1.7	-0.49	0.41	-6.33	-0.640000000000001	-4.54	2.31	2.64	3.8	-0.88	-0.119999999999999	-3.83	3.21	-6.12	-3.79	1.74	-4.85	0.96	3.88	7.48	-6.32	0.57	-18.07	4.96	-5.01	0.91	-3.78	-2.83	-0.299999999999999	-0.3	0.579999999999998	-0.0399999999999991	-1.65	0.170000000000001	0.58	-0.31	-1.75	-0.420000000000003	3.85	0.57	3.4	0.64	0.44	0.69	-1.32	1.51	2.14	0.00999999999999979	-2.49	-1.01	-2.09	-0.19	-0.949999999999999	1.54	4.92	-0.56	0.0799999999999998	3.43	2.52	-0.68	1.33	1.49	-0.850000000000001	-3.49	-6.33	-6.3	-6.29	0.79	2.77	-1.2	1.08	1.65	1.32	-1.37	0.76	0.57	0.54	0.13	-1.73	-1.51	2.43	1.18	-0.61	0.25	3.8	1.11	-0.9	-2	-1.71	3.8	3.15	2.98	0.7	-1.58	-2.88	4.33	1.92	1.27	2.25	1.24	-3.98	1	-0.26	-4	-3.94	-0.12	-1.25	-0.32	-0.96	0.29	-1.23	-0.74	-1.72	-1.26	-1.05	0.58	-0.23	0.660000000000001	-3.96	-0.42	2.6	-0.12	3.31	-0.65	0.940000000000001	-3.99	-3.06	3.92	-4	-4	-0.0799999999999998	-0.0525000000000002	2.1925	0.272500000000001	-0.0199999999999996	-0.560714285714285	-0.595714285714287	-0.184999999999999	1.13083333333333	2.253	-0.142857142857144	-0.537857142857142	-0.673125000000001	2.13375	0.984285714285715	0.700555555555555	1.43285714285714	2.634	3.71	1.83785714285714	-0.200714285714287	1.30416666666667	1.268125	1.42571428571429	0.161666666666667	1.629	0.527857142857144	2.08083333333333	1.07071428571429	0.290625	-1.11625	1.59333333333334	-0.0750000000000011	0.688823529411767	0.620384615384616	0.764444444444445	0.1525	1.155	0.200624999999999	0.0355555555555558	1.02333333333333	0.3825	0.669999999999998	-0.123928571428571	2.12807692307692	0.32	1.44	0.910416666666666	0.168750000000001	0.356999999999999	1.27875	0.0899999999999999	-0.0906250000000011	1.34125	-0.420625	-0.743000000000002	-0.0788888888888888	0.377222222222223	1.10266666666667	-1.55958333333334	1.50111111111111	1.51357142857143	0.256153846153845	0.885714285714284	0.824375	-1.50318181818182	0.508999999999999	-0.0585000000000004	2.2885	-2.45333333333334	-0.964545454545455	0.0746428571428623	0.352	0.695	0.16375	0.8485	-0.646666666666668	0.774375000000001	1.41277777777778	-1.50625	0.505714285714285	-0.610833333333336	-1.0085	-0.14625	3.0225	-0.24366666666667	-2.35166666666667	-0.0535714285714288	-1.50805263157895	0.296666666666665	0.686818181818184	0.0632142857142881	0.015500000000003	-0.695499999999999	0.248750000000001	-0.255625000000002	1.79647058823529	1.09433333333333	-1.18875	0.993124999999999	1.73375	0.0566666666666649	0.930833333333334	-0.535625	1.93454545454546	-0.889166666666666	-0.180416666666666	0.947083333333333	0.953846153846154	-0.1105	0.786470588235294	0.762727272727273	0.65	0.789999999999999	-0.0874999999999986	0.344	-0.452857142857143	1.345	1.231875	1.3409375	0.883461538461539	-0.298	1.068	0.370714285714286	1.34545454545455	-0.31818181818182	3.22529411764705	0.675333333333331	0.396000000000001	0.131363636363638	-1.58777777777778	-2.71176470588236	-2.13545454545455	1.67222222222222	0.57	0.800000000000001	-0.439545454545453	0.899999999999999	0.33	-0.919999999999998	0.0972727272727276	1.46714285714286	1.01285714285714	0.35611111111111	0.658333333333333	0.905000000000001	0.718214285714286	1.509	0.317222222222222	1.08214285714286	1.225625	1.223125	1.106875	-1.21681818181818	-0.0432679738562092	0.796111111111111	0.259230769230768	0.0806249999999995	1.055	-0.0515000000000008	-0.307499999999999	2.366	1.63083333333333	0.535833333333333	1.65933333333333	0.84	1.008	1.66538461538462	0.723125000000001	0.458333333333334	-0.0786363636363649	1.38805555555556	0.0627777777777787	1.03318181818182	1.12545454545455	-0.00409090909090892	-1.409	-0.861666666666667	0.321666666666665	-1.11076923076923	1.20142857142857	2.3875	-0.103333333333333	-0.909166666666667	0.188888888888888	-0.507941176470588	1.79	0.714499999999999	0.164375	1.782	-0.0357894736842113	1.0565	0.522272727272727	1.36055555555556	0.0577272727272735	0.202500000000001	0.403095238095238
chrX_36794_C_T_+	YJL210W_5UTR_0_211	FALSE	-0.141365178185828	TSS	TRUE	TRUE	FALSE	FALSE	FALSE	FALSE	FALSE	TRUE	-1.35441804932265	3	72	1	0	0	1	0	-1	0	0	0.506578947368421	0.987179487179487	6.22811807306132	0.146585086	0.116423	18	1398	384	81	125	NA	0.015748	0.447	0.447	0	0	0	0	0	0	0	-6.18	0	0	0	0	0	0	0	0	0	0	0	0	0	0	0	0	0	0	0	0	0	0	0	-0.149999999999999	0	0	0	0	0	0	0	0	0	0	0	0	0	0	0	0	0	0	0	0	0	0	0	0	0	0	0	0	0	0	0	0	0	0	0	0	0	0	0	0	0	0	0	0	0	0	0	0	0	0	0	0	0	0	0	0	0	0	0	0	0	0	0	0	0	0	0	0	0	0	0	0	0	0	0	0	0	0	0	0	0	0	0	0	0	0	0	0	0	0	0	0	0	0	0	0	0	0	0	0	0	0	0	0	0	0	0	0	0	0	0	0	0	0	0	0	0	0	0	0	0	0	0	0	0	0	0	0	0	0	-2.35	0	0	0	0	0	0	0	0	0	0	0	0	0	0	0	0	0	0	0	0	0	0	0	0	0	0	0	0	0	0	0	0	0	0	0	0	0	0	0	0	-6.18	0	0	0	0	0	0	0	0	0	0	0	0	0	0	0	0	0	0	0	0	0	0	0	-0.149999999999999	0	0	0	0	0	0	0	0	0	0	0	0	0	0	0	0	0	0	0	0	0	0	0	0	0	0	0	0	0	0	0	0	0	0	0	0	0	0	0	0	0	0	0	0	0	0	0	0	0	0	0	0	0	0	0	0	0	0	0	0	0	0	0	0	0	0	0	0	0	0	0	0	0	0	0	0	0	0	0	0	0	0	0	0	0	0	0	0	0	0	0	0	0	0	0	0	0	0	0	0	0	0	0	0	0	0	0	0	0	0	0	0	0	0	0	0	0	0	0	0	0	0	0	0	0	0	0	0	0	0	-2.35	0	0	0	0	0	0	0	0	0	0	0	0	0	0	0	0	0	0	0	0	0	0	0	0	0	0	0	0	0	0	0	0	0	0	0	0	0	0	0	0	-1	0	0	0	0	0	0	0	0	0	0	0	0	0	0	0	0	0	0	0	0	0	0	0	0	0	0	0	0	0	0	0	0	0	0	0	0	0	0	0	0	0	0	0	0	0	0	0	0	0	0	0	0	0	0	0	0	0	0	0	0	0	0	0	0	0	0	0	0	0	0	0	0	0	0	0	0	0	0	0	0	0	0	0	0	0	0	0	0	0	0	0	0	0	0	0	0	0	0	0	0	0	0	0	0	0	0	0	0	0	0	0	0	0	0	0	0	0	0	0	0	0	0	0	0	0	0	0	0	0	0	0	0	0	0	0	0	0	0	0	0	0	0	0	0	0	0	0	0	0	0	0	0	0	0	0	0	0	0	0	0	0	0	0	0	0	0	0	0	0	0	0	0	0	0	0	0	0	0	0	0	0	0	0	0	0	0	0	0	0	0	0	0	0	0	0	0	0	0	0	0	0	0	0	0	0	0	0	0	0	0	0	0	-7.62	0	0	0	0	0	0	0	0	0	0	0	0	0	0	0	0	0	0	0	0	0	0	0	0	0	0	0	0	0	0	0	0	0	0	0	0	0	0	0	0	0	0	0	0	0	0	0	0	0	0	0	0	0	0	0	0	0	0	0	0	0	0	0	0	0	0	0	0	0	0	0	0	0	0	0	0	0	0	0	0	0	0	0	0	0	0	0	0	0	0	0	0	0	0	0	0	0	0	0	0	0	0	0	0	0	0	0	0	0	0	0	0	0	0	0	0	0	0	0	0	0	0	0	0	0	0	0	0	0	0	0	0	0	0	0	0	-7.18	0	0	0	0	0	0	0	0	0	0	0	0	0	0	0	0	0	0	0	0	0	0	0	0	0	0	0	0	0	0	0	0	0	0	0	0	0	0	0	0	0	0	0	0	0	0	0	0	0	0	0	0	0	0	0	0	0	0	-7.62	0	0	0	0	0	0	0	0	0	0	0	0	0	0	0	0	0	0	0	0	0	0	0	0	0	0	0	0	0	0	0	0	0	0	0	0	0	0	0	0	0	0	0	0	0	0	0	0	0	0	0	0	0	0	0	0	0	0	0	0	0	0	0	0	0	0	0	0	0	0	0	0	0	0	0	0	0	0	0	0	0	0	0	0	0	0	0	0	0	0	0	0	0	0	0	0	0	0	0	0	0	0	0	0	0	0	0	0	0	0	0	0	0	0	0	0	0	0	0	0	0	0	0	0	0	0	0	0	0	0	0	0	0	0	0	0	-7.18	0	0	0	0	0	0	0	0	0	0	0	0	0	0	0	0	0	0	0	0	0	0	0	0	0	0	0	0	0	0	0	0	0	0	0	0	0	0	0	0	0	0	0	0	0	0	0	0	0	0	0	0	0	0	0	0	0	0	-1	0	0	0	0	0	0	0	0	0	0	0	0	0	0	0	0	0	0	0	0	0	0	0	0	0	0	0	0	0	0	0	0	0	0	0	0	0	0	0	0	0	0	0	0	0	0	0	0	0	0	0	0	0	0	0	0	0	0	0	0	0	0	0	0	0	0	0	0	0	0	0	0	0	0	0	0	0	0	0	0	0	0	0	0	0	0	0	0	0	0	0	0	0	0	0	0	0	0	0	0	0	0	0	0	0	0	0	0	0	0	0	0	0	0	0	0	0	0	0	0	0	0	0	0	0	0	0	0	0	0	0	0	0	0	0	0	-1	0	0	0	0	0	0	0	0	0	0	0	0	0	0	0	0	0	0	0	0	0	0	0	0	0	0	0	0	0	0	0	0	0	0	0	0	0	0	0	0	0	-6.18	0	0	0	0	0	0	0	0	0	0	0	0	0	0	0	0	-7.62	0	0	0	0	0	0	-0.149999999999999	0	0	0	0	0	0	0	0	0	0	0	0	0	0	0	0	0	0	0	0	0	0	0	0	0	0	0	0	0	0	0	0	0	0	0	0	0	0	0	0	0	0	0	0	0	0	0	0	0	0	0	0	0	0	0	0	0	0	0	0	0	0	0	0	0	0	0	0	0	0	0	0	0	0	0	0	0	0	0	0	0	0	0	0	0	0	0	0	0	0	0	0	0	0	0	0	0	0	0	0	0	0	0	0	0	0	0	0	0	0	0	0	0	0	0	0	0	0	0	0	0	0	0	0	0	0	0	0	0	-7.18	-2.35	0	0	0	0	0	0	0	0	0	0	0	0	0	0	0	0	0	0	0	0	0	0	0	0	0	0	0	0	0	0	0	0	0	0	0	0	0	0	0	0	-6.18	0	0	0	0	0	0	0	0	0	0	0	0	0	0	0	0	-7.62	0	0	0	0	0	0	-0.149999999999999	0	0	0	0	0	0	0	0	0	0	0	0	0	0	0	0	0	0	0	0	0	0	0	0	0	0	0	0	0	0	0	0	0	0	0	0	0	0	0	0	0	0	0	0	0	0	0	0	0	0	0	0	0	0	0	0	0	0	0	0	0	0	0	0	0	0	0	0	0	0	0	0	0	0	0	0	0	0	0	0	0	0	0	0	0	0	0	0	0	0	0	0	0	0	0	0	0	0	0	0	0	0	0	0	0	0	0	0	0	0	0	0	0	0	0	0	0	0	0	0	0	0	0	0	0	0	0	0	0	-7.18	-2.35	0	0	0	0	0	0	0	0	0	0	0	0	0	0	0	0	0	0	0	0	0	0	0	0	0	0	0	0	0	0	0	0	0	0	0	0	0	0	0	0	-1	0	0	0	0	0	0	0	0	0	0	0	0	0	0	0	0	-1	0	0	0	0	0	0	0	0	0	0	0	0	0	0	0	0	0	0	0	0	0	0	0	0	0	0	0	0	0	0	0	0	0	0	0	0	0	0	0	0	0	0	0	0	0	0	0	0	0	0	0	0	0	0	0	0	0	0	0	0	0	0	0	0	0	0	0	0	0	0	0	0	0	0	0	0	0	0	0	0	0	0	0	0	0	0	0	0	0	0	0	0	0	0	0	0	0	0	0	0	0	0	0	0	0	0	0	0	0	0	0	0	0	0	0	0	0	0	0	0	0	0	0	0	0	0	0	0	0	0	0	0	0	0	0	0	-1	0	0	0	0	0	0	0	0	0	0	0	0	0	0	0	0	0	0	0	0	0	0	0	0	0	0	0	0	0	0	0	0	0	0	4	-5.15	-0.58	-1.03	0.890000000000002	-1.41	-1.15	1.3	-4.67	0.109999999999999	0.639999999999999	1.13	-2.83	-2.86	-5.15	-5.11	-1.6	-5.08	-5.15	3.29	-1.16	-0.58	3.67	1.15	-0.58	-2.87	0.860000000000001	-3.28	1.55	-0.19	-5.15	-5.02	-0.58	3.91	-0.58	1.78	-3.35	-0.33	1.89	-5.11	-0.58	-2.47	4	-0.740000000000002	1.36	-0.72	0.52	0.16	3.98	-0.55	0.39	-0.83	-1.68	-1.51	0.569999999999999	-2.46	-3.37	5.98	5.63	0.0899999999999999	-0.57	-0.139999999999999	-4.38	0.450000000000001	2.92	1.27	1.78	-2.6	5.13	-0.119999999999999	-7.48	-1.08999999999999	-0.399999999999999	3.11	-2	4.12	0.109999999999999	-1.33	2.96	-0.699999999999999	-1.74	1.07000000000001	-2.6	-7.22	-4.22	4.45	-1.14	4.52	-0.57	3.11	2.41	-3	-0.279999999999998	1.44	0.68	-0.579999999999998	-0.579999999999998	-0.66	-1.17	2.47	0.66	0	-3.57	2.51	3.81	2.93	-0.66	0.59	0.89	-1.29	1.56	2.53	-0.17	-4.64	-0.61	1.82	-0.100000000000001	-1.05	-3.28	-0.829999999999998	0.44	-0.62	-0.650000000000001	-2.96	-0.579999999999998	0.57	-0.0900000000000001	0.419999999999998	-0.73	-6.5	4.22	6.21	0.809999999999999	0.890000000000001	-3.25	6.16	-7.48	2.74	4.92	-2.14	0.799999999999999	-2.02	3.99	-1.31	-2.01	-0.53	-0.81	0.73	-0.98	0.970000000000002	-2.7	1.99	3.57	-2.22	-0.859999999999999	0.570000000000002	-0.43	0.83	-1.81	3.51	-0.54	-0.459999999999999	-2.91	0.36	-0.800000000000001	2.25	-3.72	-2.17	1.81	1.22	-2.01	-5.15	-4.03	-4.56	0.810000000000002	-1.03	-0.4	0.81	0.850000000000001	-0.58	-0.210000000000001	0.63	1.96	-1.45	1.92	-0.58	-0.529999999999999	-2.73	-0.58	-0.319999999999999	2.84	-2.63	-4.27	-1.13	0.450000000000001	0.3	-0.211666666666668	-2.495	0.51	-0.264	0.227142857142859	-0.578571428571429	-0.576666666666666	0.332333333333333	-2.602	-0.334285714285715	-1.30714285714286	1.06375	-1.43125	-1.16857142857143	-0.676666666666668	-1.99571428571429	-2.32	-3.8	-3.18142857142857	-0.578571428571427	-0.786666666666667	-0.963750000000001	0.111428571428572	-0.113333333333333	-0.579999999999998	-0.998571428571427	-2.04333333333333	-0.738571428571428	0.0712499999999991	1.55375	-3.82166666666667	0.18625	-0.855882352941176	-0.677692307692308	-1.41555555555556	0.177500000000002	-1.21928571428571	0.23	-1.15444444444445	-2.1575	-0.5	-0.997777777777777	0.698571428571427	-3.03230769230769	-0.00583333333333158	-1.56	-0.448333333333334	-0.110833333333332	-0.385000000000002	0.00250000000000128	0.19	0.0150000000000006	-0.72125	-0.418750000000001	0.306000000000001	0.0566666666666684	-1.08111111111111	-1.15466666666666	0.224999999999998	0.731111111111112	-1.10142857142857	-0.226153846153844	-1.19857142857143	-0.84375	1.08454545454546	-1.104	0.318	-2.083	2.6625	1.09909090909091	-0.537142857142854	-0.726666666666667	-2.04	-0.411250000000001	0.134	1.98277777777778	-0.126250000000002	-1.48166666666667	1.42375	-0.485714285714287	-0.638333333333332	0.459	-0.388749999999998	-3.35125	0.584666666666664	2.35166666666667	-1.19857142857143	1.278	-0.571666666666665	-1.01272727272728	0.422142857142855	-0.409999999999997	0.645	-0.677500000000002	-0.872499999999999	-2.20294117647059	-1.216	0.662500000000001	-0.987500000000001	-0.983750000000001	-0.89777777777778	-1.60666666666667	-0.274375000000003	-2.10818181818182	1.62	0.216666666666669	-0.744166666666666	-0.68923076923077	0.0430000000000001	-0.624705882352941	-1.33818181818182	0.303	-0.621250000000002	-0.0106249999999974	-0.0379999999999994	0.494285714285715	-1.05571428571429	-1.305	-1.594375	-2.43692307692308	0.359999999999999	-1.114	-0.571428571428572	-1.67636363636364	-1.15181818181818	-3.17176470588235	0.0600000000000023	-1.08	-0.0890909090909133	0.983333333333334	3.85941176470588	1.23272727272727	-2.17444444444444	-1.63454545454545	-1.15416666666667	1.52272727272727	-1.113	0.238	0.909000000000002	-0.318181818181818	-0.195714285714287	-1.35714285714286	-0.315555555555555	-0.741111111111112	-0.687272727272727	0.0649999999999977	-1.366	0.363333333333333	-1.04	-0.00375000000000014	-1.375	-1.25375	1.18181818181818	-2.01888888888889	-0.341111111111111	0.350000000000001	-0.493749999999999	-1.327	-0.144	0.327999999999999	-2.502	-1.15166666666667	-2.202	-1.49066666666667	-0.778499999999999	-1.07	-1.41846153846154	-1.3875	0.125555555555556	0.00818181818181785	-1.37888888888889	-0.0166666666666657	-2.06	-2.23	-1.31090909090909	1.237	0.863333333333333	-0.312222222222221	1.24769230769231	-0.91	-2.3875	-0.232666666666667	0.893333333333333	-0.735555555555557	0.778823529411765	-1.27	-1.254	-1.38	-1.778	-0.0478947368421068	-1.226	-0.833636363636364	-1.35277777777778	-0.489999999999998	-0.406875000000001	-0.347619047619046	4	-0.14	-0.58	1.4	1.98	0	4	0	-0.580000000000001	1.62	2.73	0.81	-5.15	0.59	-1.08	-0.58	-0.58	-3.29	-0.58	-0.58	-5.15	-5.15	-2.49	-0.58	0.79	-0.58	1.6	2.06	1.4	-2.53	0.969999999999999	-0.27	3.61	-1.68	-1.58	-2.98	-3.18	0.0300000000000002	-2.45	2.45	1.62	-0.630000000000002	0.530000000000001	0.990000000000002	0.98	0.13	-0.489999999999998	0.19	3.87	-0.58	-1.34	-0.77	0.779999999999998	3.98	3.81	2.38	-0.43	-1.61	-0.579999999999998	-2.62	-4.96	-0.73	-1.77635683940025e-15	0.14	3.37	0.81	0.83	-1.46	6.19	-0.45	-0.579999999999998	0.0800000000000001	0.73	-0.909999999999999	-3.05	0.669999999999995	0.870000000000001	0.0700000000000003	6.17	-0.579999999999998	2.44	4.05	1.48	4.47	-6.82	4.45	8.88178419700125e-16	-0.579999999999998	-3.31	0.480000000000002	-0.26	6.33	-2.05	4.03	-0.579999999999998	-7.47999999999999	0.0399999999999991	0.26	-7.35	-0.579999999999999	0.32	-1.2	-1.32	-0.579999999999998	-0.57	4.99	-0.74	0.289999999999999	-0.69	-0.97	0.49	-1.7	-1.67	-4.83	-0.72	2.74	-3.99	-0.57	-2.56	-0.18	-0.54	0.9	0.5	-1.9	1.58	0.399999999999999	-1.05	0	0.490000000000002	-0.579999999999998	4.63	4.68	-0.579999999999998	3.11	-0.579999999999998	0.800000000000004	2.29	-1.01	4.38	-0.089999999999999	-0.57	-3.76	3.73	-2.36	0.91	-0.119999999999999	-1.88	0.0999999999999996	-1.16	-0.58	-1.59	2.46	3.4	0.590000000000003	0.12	0.210000000000001	0.650000000000002	1.08	0.14	3.66	-1.33	1.63	2.81	-0.369999999999999	0.76	-2.16	-3.73	-0.58	-3.76	1.22	-2.87	1.35	-1.76	-1.41	0.120000000000001	1.4	-0.219999999999999	0.34	-1.95	-2.84	-0.210000000000001	0.89	1.83	0.439999999999998	0.719999999999999	-3.14	0.960000000000002	-0.58	-0.58	-1.47	-2.41	-1.86	-4.27	-5.15	-5.15	0.659999999999999	0.316666666666666	-1.89	-1.055	0.304	0.894285714285715	1.77	0.946666666666665	-0.381666666666666	-1.904	0.619999999999999	2.38285714285714	0.282500000000001	-2.83625	-0.8	-0.724444444444444	-0.869999999999999	-2.948	-3.62	-0.494285714285715	0.98	-1.82166666666667	-1.5725	-2.96285714285714	-0.210000000000001	-0.236	-0.0571428571428569	-2.11833333333333	-1.40285714285714	-0.6525	0.678750000000001	0.635	0.00111111111111128	-0.521764705882351	-0.563076923076922	-0.113333333333333	-0.482500000000002	-1.09071428571429	-0.63125	1.08333333333333	0.110833333333336	-0.265	-0.342222222222222	-0.450714285714287	-1.22384615384615	-0.634166666666667	-1.32	-1.3725	-0.226666666666667	-0.328999999999999	-2.56	-0.37	0.166250000000001	-1.96125	1.26	1.18	0.101111111111112	0.326666666666667	-1.05066666666666	2.89416666666667	-3.73333333333333	-1.92571428571428	-0.286153846153846	-0.572857142857142	-0.805	1.92181818181818	0.0860000000000003	-0.201000000000001	-2.494	2.24416666666667	0.83	0.387857142857143	0.0226666666666695	0.649999999999999	0.0837500000000002	-1.831	-0.689444444444444	-1.4225	-1.34388888888889	1.58875	-0.525714285714287	1.86	1.558	0.68125	-2.69375	-0.0973333333333315	2.35166666666667	1.30571428571429	-1.734	-0.0216666666666665	-0.360909090909091	-0.548571428571428	0.379000000000001	0.745999999999999	0.180000000000001	1.38375	-1.39	-0.972666666666665	1.715	-0.998749999999999	-2.48375	0.784444444444444	-0.255000000000001	1.345625	-1.76090909090909	0.158333333333333	0.144166666666671	-1.15	-1.21846153846154	0.178	-0.948235294117647	-0.187272727272727	-1.603	-0.95875	0.185625000000002	-0.65	0.411428571428573	-1.63428571428571	-1.15875	-1.0875	0.670000000000002	0.236000000000001	-1.022	-0.170000000000001	-1.01454545454545	1.78818181818182	-3.27882352941177	-1.41066666666666	0.288	-0.173636363636366	2.19222222222222	1.56411764705883	3.03818181818182	-1.17	0.494545454545456	-0.445833333333333	-0.643636363636361	-0.687000000000001	-0.898000000000001	0.931000000000001	0.123636363636365	-2.73857142857143	-0.668571428571429	-0.396666666666667	-0.575555555555557	-1.12272727272727	-1.50142857142857	-1.652	-0.997777777777777	-1.12428571428571	-2.4475	-1.07125	-0.959999999999999	1.25181818181818	0.35	-1.25111111111111	-0.868461538461535	0.3325	-0.783000000000001	0.247	0.286999999999999	-2.23	-0.903333333333333	1.155	-1.828	-0.9015	-0.946	-1.91230769230769	-0.0587500000000016	-1.04222222222222	0.14909090909091	-1.39722222222222	-0.108888888888888	-0.00636363636363768	-0.0209090909090897	1.31909090909091	1.581	0.859999999999999	-0.331111111111113	0.973846153846154	-1.49285714285714	-2.3875	0.439333333333333	0.925000000000001	0.357777777777777	0.237058823529409	-2.31	-0.174999999999999	1.05125	-1.786	0.119473684210526	-0.887	-0.210909090909091	-1.36833333333333	0.374545454545455	0.00187500000000007	-0.458571428571428	4	-0.14	-0.58	0.53	1.98	0	-1.15	1.3	-0.580000000000001	1.62	0.639999999999999	0.81	-5.15	0.59	-5.15	-5.11	-1.12	-5.08	-5.15	-0.58	-5.06	-3.05	-2.49	1.15	0.79	-2.87	1.6	2.06	1.4	-0.19	-5.15	-5.02	3.61	3.74	-0.58	1.78	-3.18	0.0300000000000002	-2.45	-5.11	1.18	-1.12	4	0.990000000000002	0.98	0.13	0.52	0.19	3.87	-0.58	-1.01	-0.77	0.779999999999998	3.98	3.81	2.38	-0.43	-1.61	-0.579999999999998	-2.62	-4.96	-0.44	-1.77635683940025e-15	0.14	2.92	0.81	0.83	-1.46	5.13	-0.45	-7.48	0.0800000000000001	-0.399999999999999	3.11	-2	4.12	0.109999999999999	-1.33	5.15	-0.699999999999999	0.550000000000001	4.05	1.48	4.47	-6.82	4.45	8.88178419700125e-16	-0.579999999999998	-3.31	0.480000000000002	-0.26	6.33	-2.05	1.44	0.68	-7.47999999999999	-0.579999999999998	0.26	-6.05	-0.129999999999998	0.32	-1.2	-1.32	2.51	-0.57	2.93	-0.66	0.289999999999999	0.89	-1.29	0.49	-1.7	-0.17	-4.83	-0.61	1.82	-0.85	-0.57	-2.56	-0.829999999999998	0.44	0.9	-0.650000000000001	-2.96	1.58	0.399999999999999	-0.0900000000000001	0	0.490000000000002	-6.5	4.22	6.21	-0.579999999999998	3.11	-3.25	0.800000000000004	-7.48	2.74	4.92	-2.14	-0.57	-3.76	3.99	-1.31	0.91	-0.53	-1.88	0.73	-0.98	-0.58	-2.7	2.46	3.57	-2.22	0.12	0.210000000000001	-0.43	0.83	-1.81	3.51	-0.54	1.63	-2.91	0.36	0.76	-0.74	-3.73	-0.58	-2.84	1.22	-2.87	-5.15	-4.03	-4.56	0.120000000000001	-1.03	-0.4	0.81	-1.95	-2.84	-0.210000000000001	0.89	1.83	-1.45	1.92	-3.14	-0.529999999999999	-2.73	-0.58	-1.47	-0.73	-1.86	-4.27	-5.15	-5.15	0.659999999999999	0.0525000000000002	-2.1925	-0.272500000000001	0.0200000000000005	0.560714285714287	0.595714285714287	0.185	0.342196969696971	-2.253	0.142857142857142	0.537857142857142	0.673124999999999	-2.13375	-0.984285714285713	-0.700555555555557	-1.43285714285714	-2.634	-3.71	-1.83785714285714	0.200714285714286	-1.30416666666667	-1.268125	-1.42571428571429	-0.161666666666665	0.191333333333333	-0.527857142857142	-2.08083333333333	-1.07071428571428	-0.290624999999999	1.11625	-1.59333333333333	0.0882352941176467	-0.688823529411764	-0.620384615384616	-0.764444444444445	-0.1525	-1.155	-0.200625	-0.0355555555555558	-1.02333333333333	-0.3825	-0.670000000000002	0.123928571428571	-2.12807692307692	-0.32	-1.44	-0.910416666666666	-0.168749999999999	-0.357000000000001	-1.27875	-0.0899999999999999	0.0906250000000002	-1.34125	0.420624999999999	0.743000000000002	0.0788888888888888	-0.377222222222223	-1.10266666666666	1.55958333333333	-1.50111111111111	-1.51357142857143	-0.256153846153847	-0.885714285714284	-0.824375000000001	1.50318181818182	-0.509	0.0585000000000004	-2.2885	2.45333333333333	0.964545454545455	-0.0746428571428552	-0.352	-0.695	-0.16375	-0.8485	0.646666666666668	-0.774374999999999	-1.41277777777778	1.50625	-0.505714285714287	0.610833333333332	1.0085	0.146250000000002	-3.0225	0.243666666666662	2.35166666666667	0.0535714285714306	-0.227999999999998	-0.296666666666667	-0.686818181818182	-0.0632142857142846	-0.0154999999999994	0.695499999999999	-0.248750000000001	0.255625	-1.79647058823529	-1.09433333333333	1.18875	-0.993124999999999	-1.73375	-0.0566666666666666	-0.930833333333332	0.535625	-1.93454545454545	0.889166666666668	0.180416666666666	-0.947083333333333	-0.953846153846154	0.1105	-0.786470588235294	-0.762727272727273	-0.65	-0.789999999999999	0.0875000000000021	-0.344	0.452857142857143	-1.345	-1.231875	-1.3409375	-0.883461538461539	0.298	-1.068	-0.370714285714286	-1.34545454545455	0.31818181818182	-3.22529411764705	-0.675333333333334	-0.395999999999997	-0.131363636363638	1.58777777777778	2.71176470588235	2.13545454545455	-1.67222222222222	-0.57	-0.800000000000001	0.439545454545453	-0.900000000000002	-0.33	0.919999999999998	-0.0972727272727276	-1.46714285714286	-1.01285714285714	-0.356111111111112	-0.658333333333333	-0.904999999999999	-0.718214285714286	-1.509	-0.317222222222222	-1.08214285714286	-1.225625	-1.223125	-1.106875	1.21681818181818	-0.834444444444443	-0.796111111111111	-0.259230769230768	-0.0806249999999995	-1.055	0.0515000000000008	0.307500000000001	-2.366	-0.631818181818182	-0.370909090909089	-1.65933333333333	-0.84	-1.008	-1.66538461538461	-0.723125000000001	-0.458333333333334	0.0786363636363632	-1.38805555555556	-0.0627777777777787	-1.03318181818182	-1.12545454545455	0.0040909090909107	1.409	0.861666666666667	-0.321666666666667	1.11076923076923	-1.20142857142857	-2.3875	0.103333333333333	0.909166666666666	-0.188888888888888	0.507941176470588	-1.79	-0.714499999999999	-0.164375	-1.782	0.0357894736842113	-1.0565	-0.522272727272727	-1.36055555555556	-0.0577272727272717	-0.202500000000001	-0.403095238095238
chrX_36818_C_G_+	YJL210W_5UTR_0_121	NA	-0.312180542006417	TSS	TRUE	TRUE	FALSE	FALSE	FALSE	FALSE	FALSE	FALSE	-1.42089085554649	3	96	1	0	0	0	1	-1	0	0	0.513157894736842	1	6.22811807306132	0.146585086	0.116423	18	1398	384	81	101	NA	0	0.019	0.019	0	0	0	0	0	0	0	0	0	0	0	0	0	0	0	0	0	0	0	0	0	0	-8.89	0	0	0	0	0	0	0	0	0	0	0	0	0	0	0	0	0	0	0	0	0	0	0	0	0	0	0	0	0	0	0	0	0	0	0	0	0	0	0	0	0	0	0	0	0	0	0	0	0	0	0	0	0	0	0	0	0	0	0	0	0	0	0	0	0	0	0	0	0	0	0	0	0	0	0	0	0	0	0	0	0	0	0	0	0	0	0	0	0	0	0	0	0	0	0	0	0	0	0	0	0	0	0	0	0	0	0	0	0	0	0	0	0	0	0	0	0	0	0	0	0	0	0	0	0	0	0	0	0	0	0	0	0	0	0	0	0	0	5.55	0	0	0	0	0	0	0	0	0	0	0	0	0	0	0	0	0	0	0	0	0	0	0	0	0	0	0	0	0	0	0	0	0	0	0	0	0	0	0	0	0	0	0	0	0	0	0	0	0	0	0	0	0	0	0	0	-8.89	0	0	0	0	0	0	0	0	0	0	0	0	0	0	0	0	0	0	0	0	0	0	0	0	0	0	0	0	0	0	0	0	0	0	0	0	0	0	0	0	0	0	0	0	0	0	0	0	0	0	0	0	0	0	0	0	0	0	0	0	0	0	0	0	0	0	0	0	0	0	0	0	0	0	0	0	0	0	0	0	0	0	0	0	0	0	0	0	0	0	0	0	0	0	0	0	0	0	0	0	0	0	0	0	0	0	0	0	0	0	0	0	0	0	0	0	0	0	0	0	0	0	0	0	0	0	0	0	0	0	0	0	0	0	0	0	0	0	5.55	0	0	0	0	0	0	0	0	0	0	0	0	0	0	0	0	0	0	0	0	0	0	0	0	0	0	0	0	0	0	0	0	0	0	0	0	0	0	0	0	0	0	0	0	0	0	0	0	0	0	0	0	0	0	0	0	-1	0	0	0	0	0	0	0	0	0	0	0	0	0	0	0	0	0	0	0	0	0	0	0	0	0	0	0	0	0	0	0	0	0	0	0	0	0	0	0	0	0	0	0	0	0	0	0	0	0	0	0	0	0	0	0	0	0	0	0	0	0	0	0	0	0	0	0	0	0	0	0	0	0	0	0	0	0	0	0	0	0	0	0	0	0	0	0	0	0	0	0	0	0	0	0	0	0	0	0	0	0	0	0	0	0	0	0	0	0	0	0	0	0	0	0	0	0	0	0	0	0	0	0	0	0	0	0	0	0	0	0	0	0	0	0	0	0	0	1	0	0	0	0	0	0	0	0	0	0	0	0	0	0	0	0	0	0	0	0	0	0	0	0	0	0	0	0	0	0	0	0	0	0	0	0	0	0	0	0	0	0	0	0	0	0	0	0	0	0	0	0	0	0	0	0	0	0	0	0	0	0	0	0	7.35	0	0	0	0	0	0	0	0	0	0	0	0	0	0	0	0	0	0	0	0	0	0	0	0	0	0	0	0	0	0	0	0	0	0	0	0	0	0	0	0	0	0	0	0	0	0	0	0	0	0	0	0	0	0	0	0	0	0	0	0	0	0	0	0	0	0	0	0	0	0	0	0	0	0	0	0	0	0	0	0	0	0	0	0	0	0	0	0	0	0	0	0	0	0	0	0	0	0	0	0	0	0	0	0	0	0	0	0	0	0	0	0	0	0	0	0	0	0	0	0	0	0	0	0	0	0	0	0	0	0	0	-0.59	0	0	0	0	0	0	0	0	0	0	0	0	0	0	0	0	0	0	0	0	0	0	0	0	0	0	0	0	0	0	0	0	0	0	0	0	0	0	0	0	0	0	0	0	0	0	0	0	0	0	0	0	0	0	0	0	0	0	0	0	0	0	0	7.35	0	0	0	0	0	0	0	0	0	0	0	0	0	0	0	0	0	0	0	0	0	0	0	0	0	0	0	0	0	0	0	0	0	0	0	0	0	0	0	0	0	0	0	0	0	0	0	0	0	0	0	0	0	0	0	0	0	0	0	0	0	0	0	0	0	0	0	0	0	0	0	0	0	0	0	0	0	0	0	0	0	0	0	0	0	0	0	0	0	0	0	0	0	0	0	0	0	0	0	0	0	0	0	0	0	0	0	0	0	0	0	0	0	0	0	0	0	0	0	0	0	0	0	0	0	0	0	0	0	0	0	-0.59	0	0	0	0	0	0	0	0	0	0	0	0	0	0	0	0	0	0	0	0	0	0	0	0	0	0	0	0	0	0	0	0	0	0	0	0	0	0	0	0	0	0	0	0	0	0	0	0	0	0	0	0	0	0	0	0	0	0	0	0	0	0	0	1	0	0	0	0	0	0	0	0	0	0	0	0	0	0	0	0	0	0	0	0	0	0	0	0	0	0	0	0	0	0	0	0	0	0	0	0	0	0	0	0	0	0	0	0	0	0	0	0	0	0	0	0	0	0	0	0	0	0	0	0	0	0	0	0	0	0	0	0	0	0	0	0	0	0	0	0	0	0	0	0	0	0	0	0	0	0	0	0	0	0	0	0	0	0	0	0	0	0	0	0	0	0	0	0	0	0	0	0	0	0	0	0	0	0	0	0	0	0	0	0	0	0	0	0	0	0	0	0	0	0	0	0	0	0	0	0	0	0	0	0	0	0	0	0	0	0	0	0	0	0	0	0	0	0	0	0	0	0	0	0	0	0	0	0	0	0	0	0	0	0	0	0	0	0	0	0	0	0	0	0	0	0	0	0	0	0	0	-8.89	0	0	0	0	0	0	0	7.35	0	0	0	0	0	0	0	0	0	0	0	0	0	0	0	0	0	0	0	0	0	0	0	0	0	0	0	0	0	0	0	0	0	0	0	0	0	0	0	0	0	0	0	0	0	0	0	0	0	0	0	0	0	0	0	0	0	0	0	0	0	0	0	0	0	0	0	0	0	0	0	0	0	0	0	0	0	0	0	0	0	0	0	0	0	0	0	0	0	0	0	0	0	0	0	0	0	0	0	0	0	0	0	0	0	0	0	0	0	0	0	0	0	0	0	0	0	0	0	0	0	0	0	0	0	0	0	0	0	0	5.55	-0.59	0	0	0	0	0	0	0	0	0	0	0	0	0	0	0	0	0	0	0	0	0	0	0	0	0	0	0	0	0	0	0	0	0	0	0	0	0	0	0	0	0	0	0	0	0	0	0	0	0	0	0	0	0	0	0	-8.89	0	0	0	0	0	0	0	7.35	0	0	0	0	0	0	0	0	0	0	0	0	0	0	0	0	0	0	0	0	0	0	0	0	0	0	0	0	0	0	0	0	0	0	0	0	0	0	0	0	0	0	0	0	0	0	0	0	0	0	0	0	0	0	0	0	0	0	0	0	0	0	0	0	0	0	0	0	0	0	0	0	0	0	0	0	0	0	0	0	0	0	0	0	0	0	0	0	0	0	0	0	0	0	0	0	0	0	0	0	0	0	0	0	0	0	0	0	0	0	0	0	0	0	0	0	0	0	0	0	0	0	0	0	0	0	0	0	0	0	5.55	-0.59	0	0	0	0	0	0	0	0	0	0	0	0	0	0	0	0	0	0	0	0	0	0	0	0	0	0	0	0	0	0	0	0	0	0	0	0	0	0	0	0	0	0	0	0	0	0	0	0	0	0	0	0	0	0	0	-1	0	0	0	0	0	0	0	1	0	0	0	0	0	0	0	0	0	0	0	0	0	0	0	0	0	0	0	0	0	0	0	0	0	0	0	0	0	0	0	0	0	0	0	0	0	0	0	0	0	0	0	0	0	0	0	0	0	0	0	0	0	0	0	0	0	0	0	0	0	0	0	0	0	0	0	0	0	0	0	0	0	0	0	0	0	0	0	0	0	0	0	0	0	0	0	0	0	0	0	0	0	0	0	0	0	0	0	0	0	0	0	0	0	0	0	0	0	0	0	0	0	0	0	0	0	0	0	0	0	0	0	0	0	0	0	0	0	0	1	0	0	0	0	0	0	0	0	0	0	0	0	0	0	0	0	0	0	0	0	0	0	0	0	0	0	0	0	0	0	0	0	0	0	-4.57	-4.57	0	0	0	4	-4.57	-4.44	-3.85	0	-0.690000000000001	2.01	-2.79	-4.57	-4.57	-4.57	0.8	0.39	-4.57	0	0.58	-1.23	5.25	0.58	0	-4.57	-0.53	-4.03	-2.64	0	-4.57	-1.38	-2.75	-4.57	-0.0800000000000001	-3.59	-1.62	-1.66	0	-0.289999999999998	3.55	0.800000000000001	0	-2.18	4.22	-1.06	1.43	0.69	1.28	0.0200000000000002	1.01	-0.780000000000001	-1.66	0.329999999999999	0	1.43	-0.32	2.07	0.699999999999996	1.19	-3.13	-0.190000000000001	-4.39	-2.99	0.0800000000000018	0.82	3.9	1.47	1.61	3.28	0	2.88	-2.07	-2.45	-0.24	1.11	2.03	-1.16	-1.4	-4.1	-3.02	-6.02	-0.75	-2.71	-6.9	0.809999999999999	-0.58	0.499999999999999	-1.25	-2.67	-1.73	-1.61	1.07	1.6	-0.550000000000001	-6.9	-1.79	2.63	-2.18	-6.9	-0.29	1.63	-1.52	-3.35	0	2.26	-0.240000000000001	2.56	-0.36	0.22	-1.15	2.51	3.22	-0.56	-0.640000000000001	-2.84	-0.889999999999999	3.39	0.29	-0.830000000000005	2.21	-2.15	-1.01	-1.4	1.24	0.34	1.84	-0.720000000000001	0.710000000000003	0	0.460000000000001	-1.79	6.31	1.74	-6.9	-3.19	-6.9	-1.99	-1.18	-0.66	-4.48	-1.97	1.82	-3.04	3.54	5.28	-1.61	-3.2	0.98	-0.75	-4.58	-3.64	1.77	-2.01	4.3	-1.46	-2.28	-0.93	0.25	-3.5	-1.73	-1.82	-3.22	-2.17	-1.41	1.1	-1.36	2.13	0	1.99	0	-0.650000000000001	-4.57	-4.55	-1.87	-1.42	1.45	-0.17	0.16	2.09	1.47	1.75	-1.48	-0.700000000000001	-2.75	-0.87	-0.48	1.15	-2.73	0.69	0.69	0.48	0	0.100000000000001	0.350000000000001	-0.93	-0.251666666666667	0.153333333333333	0.744999999999999	0.0540000000000003	1.18	-0.0185714285714287	-1.52333333333334	-2.80166666666667	-0.00400000000000045	-0.0214285714285722	-1.52	0.74625	1.7575	0.987142857142858	-0.746666666666666	-1.80142857142857	0.11	0.207142857142857	-2.64714285714286	0.219999999999999	0.553333333333335	0.567500000000001	4.25880952380952	-0.461666666666668	3.614	-2.10285714285714	-0.163333333333333	1.23285714285714	1.21875	0.0424999999999986	-3.74	-0.328888888888889	0.347647058823529	-0.523846153846154	-1.30888888888889	-0.436666666666667	-0.0535714285714306	1.47125	-0.454444444444444	-0.9725	0.182	-0.356666666666669	0.369999999999997	-0.405384615384616	0.906666666666666	0.236666666666668	-0.272499999999997	0.258333333333335	0.234	1.64125	0.085	0.379999999999999	1.1425	-0.303750000000001	0.878	1.29111111111111	-0.352222222222222	1.00466666666667	-0.2775	3.77666666666667	1.97857142857143	0.147692307692308	1.77635683940025e-15	0.737500000000001	-0.937272727272727	0.344	0.444000000000001	0.92	-1.5625	1.78727272727273	-0.992142857142859	-0.500666666666667	-1.66	-0.5975	0.91	-0.332222222222221	1.19875	-0.366666666666667	-0.256250000000001	-2.20428571428571	-0.793333333333333	0.00199999999999889	-0.438750000000001	0.574999999999999	2.48666666666667	0	-0.724285714285717	1.55	0.293333333333333	0.640909090909091	0.587857142857143	0.569999999999997	1.318	-0.385000000000002	-0.866249999999997	0.365294117647061	0.172000000000001	1.34	0.467499999999999	1.4175	0.776666666666667	0.688333333333333	-0.180624999999999	-0.594545454545454	0.731666666666666	-1.65666666666667	-0.0708333333333337	0.308461538461539	-0.16	0.297058823529412	-0.760909090909091	1.295	0.0537500000000009	0.0843749999999996	0.0619999999999998	-0.432857142857143	0.172857142857143	0.561250000000001	-0.524374999999999	-2.27461538461538	-0.282999999999999	0.407	-0.998571428571428	-0.828181818181816	1.16636363636364	0.267647058823528	0.0860000000000021	0.902000000000001	1.71545454545454	-0.0888888888888886	-0.424117647058821	-1.64636363636363	-0.312222222222221	-0.571818181818184	-0.945	1.07	-0.477	-0.433999999999999	-0.169	-0.331818181818182	1.91	0.157142857142857	-0.06111111111111	-0.57111111111111	0.19	0.199999999999999	0.317	-0.534444444444444	-0.482857142857142	1.53375	-0.296250000000001	-0.287500000000001	-0.183636363636364	-1.71222222222222	1.63333333333333	0.943846153846152	-1.30375	-0.357000000000001	-0.450000000000001	-0.0530000000000008	-1.032	1.05433333333333	-4.005	0.178666666666667	0.150500000000001	-0.481	0.991538461538461	-0.258749999999999	-0.292222222222222	-0.256363636363636	0.0183333333333344	-0.414444444444444	-1.47272727272728	-1.58	-0.539090909090909	-0.304	-0.0813333333333333	-0.104444444444445	0.221538461538461	1.41142857142857	-1.77635683940025e-15	0.450666666666667	-0.0866666666666678	-0.204444444444446	-0.331764705882353	0.777777777777779	-0.169	-1.0675	-0.106000000000002	-0.0931578947368443	-0.604000000000001	0.77	-0.0155555555555562	-0.322727272727272	-0.199375	0.554285714285714	-4.57	-4.57	0	0.0999999999999996	-2.59	-1.87	0	0.0699999999999996	-1.31	-1.72	0	-4.57	-4.57	-2.04	-1.3	-4.23	0	-0.31	-2.58	-3.99	0.149999999999999	-1.98	-4.57	0	-4.36	3.24	-3.71	-1.48	-4.37	1.27	-0.86	-4.51	-0.419999999999997	-1.98	-2.28	0.74	1.03	-1.39	0	0.89	2.77	0.48	0	2.62	-3.5527136788005e-15	0.170000000000001	3.65	-2.07	-1.36	-4.57	-1.54	-0.610000000000001	-4.57	2.69	-0.00999999999999979	-1.31	1.73	0.509999999999998	-6.9	-6.88	-4.39	-0.100000000000001	-3.82	-2.23	1.26	0.719999999999998	3.09	-1.25	0	-4.35	0	2.67	3.4	2.33	-3.76	3.76	-4.91	-0.27	1.08	-1.42	3.02	6.9	3	3.02	-5.93	0.809999999999997	0.68	-2.06	-4.39	-2.64	-5.06	-6.61	-4.6	1.76	3.04	-6.89999999999999	0.0600000000000058	-3.62	-4.34	-5.19	4.04	-1.94	-6.87	2.5	-4.39	4.39	0.0800000000000001	-1.1	-0.19	-2.2	1.44	-1.44	1.78	-0.92	-0.0700000000000003	-1.64	-0.57	2.55	0.250000000000001	1.57	2.13	-1.35	0.94	-1.54	-6.9	-2.84	-0.0999999999999996	-1.41	-4.83	-1.5	-2.65	0	4.37	0.78	6.9	-0.320000000000002	-6.88	1.65	-4.62	-0.47	-2.74	-4.32	1.77	0.44	-0.19	0.130000000000001	-2.98	2.18	-0.100000000000001	1.19	-3.77	-4.57	2.74	3.53	-0.759999999999999	-4.31	-2.1	-0.0599999999999996	0.31	0.459999999999999	0.34	-2.58	0.88	-2.17	-2.65	-1.1	-3.05	-1.13	-0.29	-0.0999999999999996	0	-0.82	-4.32	-4.34	3.92	0.609999999999999	1.07	-3.38	-0.559999999999999	-4.57	1.47	-2.78	0	0	2	-4.07	-1.18	2.09	-3.57	0	-0.69	0.930000000000001	0	0.690000000000001	1.01	-2.66	0.251666666666666	-0.153333333333333	-0.744999999999999	-0.0540000000000003	-1.18	0.0185714285714287	1.52333333333333	2.80166666666667	0.004	0.0214285714285705	1.52	-0.74625	-1.7575	-0.987142857142857	0.746666666666666	1.80142857142857	-0.11	-0.207142857142857	2.64714285714286	-0.220000000000001	-0.553333333333335	-0.567500000000001	-1.73	0.461666666666666	-3.614	2.10285714285714	0.163333333333334	-1.23285714285714	-1.21875	-0.0425000000000004	2.19066666666667	0.328888888888889	-0.347647058823529	0.523846153846154	1.30888888888889	0.436666666666667	0.053571428571427	-1.47125	0.454444444444444	0.9725	-0.182	0.356666666666666	-0.369999999999997	0.405384615384616	-0.906666666666666	-0.236666666666668	0.272500000000001	-0.258333333333333	-0.234	-1.64125	-0.0849999999999991	-0.380000000000001	-1.1425	0.30375	-0.878	-1.29111111111111	0.352222222222222	-1.00466666666667	0.2775	-3.77666666666667	-1.97857142857143	-0.147692307692308	0	-0.7375	0.937272727272727	-0.343999999999999	-0.443999999999999	-0.92	1.5625	-1.78727272727273	0.992142857142852	0.500666666666667	1.66	0.5975	-0.909999999999998	0.332222222222221	-1.19875	0.366666666666667	0.256250000000001	2.20428571428571	0.793333333333333	-0.00199999999999889	0.438749999999999	-0.574999999999999	-2.48666666666666	0	0.724285714285715	-1.55	-0.293333333333335	-0.640909090909091	-0.587857142857143	-0.57	-1.318	0.385	0.866249999999999	-0.365294117647053	-0.172000000000001	-1.34	-0.467500000000001	-1.4175	-0.776666666666667	-0.688333333333334	0.180624999999999	0.594545454545454	-0.731666666666666	1.65666666666667	0.0708333333333333	-0.308461538461538	0.16	-0.297058823529412	0.760909090909091	-1.295	-0.0537500000000009	-0.0843750000000014	-0.0620000000000003	0.432857142857142	-0.172857142857143	-0.561249999999999	0.524375	2.27461538461538	0.282999999999999	-0.407000000000001	0.998571428571428	0.828181818181818	-1.16636363636363	-0.267647058823528	-0.0859999999999985	-0.902000000000001	-1.71545454545455	0.0888888888888886	0.424117647058821	1.64636363636364	0.312222222222221	0.57181818181818	0.945	-1.07	0.477	0.434000000000001	0.169	0.331818181818181	-1.91	-0.157142857142857	0.06111111111111	0.571111111111111	-0.19	-0.199999999999999	-0.317	0.534444444444444	0.482857142857143	-1.53375	0.296250000000001	0.287500000000001	0.183636363636364	1.71222222222222	-1.63333333333333	-0.943846153846152	1.30375	0.357	0.45	0.052999999999999	1.032	-2.12833333333333	4.924	-0.178666666666667	-0.150500000000001	0.481	-0.991538461538461	0.258750000000001	0.292222222222222	0.256363636363636	-0.0183333333333326	0.414444444444444	1.47272727272727	1.58	0.539090909090909	0.304	0.0813333333333333	0.104444444444445	-0.221538461538461	-1.41142857142857	-1.77635683940025e-15	-0.450666666666667	0.0866666666666678	0.204444444444443	0.331764705882353	-0.777777777777777	0.169	1.0675	0.106	0.0931578947368443	0.604000000000001	-0.770000000000001	0.0155555555555544	0.322727272727274	0.199375	-0.554285714285713	-4.57	-4.57	0	0.0999999999999996	-2.03	-1.87	0	0.0699999999999996	-2.22	-0.340000000000001	0	1.65	-2.79	-4.57	-1.3	-4.23	0.55	-0.31	-2.58	-3.99	0.58	-1.23	5.25	0	0	3.24	-2.54	-4.03	-2.64	0	-0.86	-4.51	-0.419999999999997	-1.98	-2.28	0.74	-1.62	-1.66	0	0.89	2.77	0.800000000000001	0	-2.18	4.22	-1.06	3.65	0.69	1.28	0.0200000000000002	1.01	-0.610000000000001	-1.66	2.69	0	1.43	1.73	2.07	-6.9	1.19	-3.13	-0.190000000000001	-3.82	-2.99	0.0800000000000018	0.82	3.9	1.47	0	0.7	0	2.67	3.4	2.13	-0.24	3.76	0.8	-0.34	-0.539999999999999	-1.42	3.02	6.9	3	1.6	-6.9	0.809999999999999	0.68	0.499999999999999	-1.25	-2.67	-3.31	-1.61	1.07	1.6	3.04	-6.9	-1.79	2.59	-2.18	-6.9	2.52	1.17	-6.87	2.5	0	4.39	0.0800000000000001	0.59	-0.19	0.22	1.44	2.51	3.22	-0.92	-0.120000000000001	-1.64	-0.889999999999999	3.17	0.250000000000001	1.57	2.13	-1.35	0.94	-1.54	-6.9	0.34	-0.0999999999999996	-1.41	0.710000000000003	-1.39	0.460000000000001	0	5.34	0.78	6.9	-3.19	-6.88	1.65	-4.62	-0.47	-4.48	-4.32	1.77	0.44	-0.19	5.28	-1.61	-3.2	-0.100000000000001	-0.75	-3.77	-4.57	2.74	3.53	4.3	-1.46	-2.1	-0.0599999999999996	0.31	-2.19	0.34	-1.82	0.88	-2.17	-1.41	-1.1	-1.36	0.110000000000001	-0.29	-0.0999999999999996	0	-0.82	-4.32	-4.34	3.92	0.609999999999999	1.45	-0.96	0.16	2.09	1.47	-0.340000000000001	0	0	2	-0.87	-0.48	2.09	-3.57	0.360000000000001	-0.69	0.48	0	0.100000000000001	0.350000000000001	-0.93	0	8.88178419700125e-16	0	0	0	0	0	0	0	0	0	0	0	0	0	0	0	0	-8.88178419700125e-16	0	0	0	1.40082417582418	0	0	0	0	0	0	0	-1.48621212121212	0	0	0	0	0	0	-1.77635683940025e-15	1.77635683940025e-15	0	0	0	0	0	-1.77635683940025e-15	0	0	1.77635683940025e-15	0	0	8.88178419700125e-16	0	0	0	0	0	0	0	0	0	-1.77635683940025e-15	0	0	0	0	0	0	0	0	0	0	0	0	0	1.77635683940025e-15	0	0	0	0	0	0	0	0	0	0	0	0	0	0	0	0	-3.5527136788005e-15	0	0	0	0	0	0	-1.77635683940025e-15	0	0	0	0	0	0	3.5527136788005e-15	-4.44089209850063e-16	0	0	0	0	0	0	0	0	0	0	0	0	0	0	0	0	0	0	0	0	0	0	0	0	0	0	0	0	0	0	0	0	0	0	0	1.77635683940025e-15	0	-1.77635683940025e-15	0	0	0	0	0	0	0	0	8.88178419700125e-16	1.77635683940025e-15	0	0	0	0	-1.77635683940025e-15	-8.88178419700125e-16	-0.774015151515152	0.0536363636363637	0	0	1.77635683940025e-15	0	0	0	0	0	0	0	-1.77635683940025e-15	0	0	0	0	0	0	-1.77635683940025e-15	0	0	0	0	0	1.77635683940025e-15	0	0	0	0	0	0	0	0	0
chrX_36820_G_A_+	YJL210W_5UTR_0_112	FALSE	-0.126366258291651	TSS	TRUE	TRUE	FALSE	FALSE	FALSE	FALSE	FALSE	TRUE	-1.35364231414827	3	98	1	0	1	0	-1	0	0	0	0.506578947368421	0.987179487179487	6.22811807306132	0.146585086	0.116423	18	1398	384	81	99	NA	0	0.449	0.449	0	0	0	0	0	0	0	0	0	0	0	0	0	0	0	0	0	0	0	0	0	0	-8.89	0	0	0	0	0	0	0	0	0	0	0	0	0	0	0	0	0	0	0	0	0	0	0	0	0	0	0	0	0	0	0	0	0	0	0	0	0	0	0	0	0	0	0	0	0	0	0	0	0	0	0	0	0	0	0	0	0	0	0	0	0	0	0	0	0	0	0	0	0	0	0	0	0	0	0	0	0	0	0	0	0	0	0	0	0	0	0	0	0	0	0	0	0	0	0	0	0	0	0	0	0	0	0	0	0	0	0	0	0	0	0	0	0	0	0	0	0	0	0	0	0	0	0	0	0	0	0	0	0	0	0	0	0	0	0	0	0	0	0	0	0	0	0	0	0	0	0	0	0	0	0	0	0	0	0	0	0	0	0	0	0	0	0	0	0	0	0	0	0	0	0	0	0	0	0	0	0	0	0	0	0	0	0	0	0	0	0	0	0	0	0	0	0	0	0	-8.89	0	0	0	0	0	0	0	0	0	0	0	0	0	0	0	0	0	0	0	0	0	0	0	0	0	0	0	0	0	0	0	0	0	0	0	0	0	0	0	0	0	0	0	0	0	0	0	0	0	0	0	0	0	0	0	0	0	0	0	0	0	0	0	0	0	0	0	0	0	0	0	0	0	0	0	0	0	0	0	0	0	0	0	0	0	0	0	0	0	0	0	0	0	0	0	0	0	0	0	0	0	0	0	0	0	0	0	0	0	0	0	0	0	0	0	0	0	0	0	0	0	0	0	0	0	0	0	0	0	0	0	0	0	0	0	0	0	0	0	0	0	0	0	0	0	0	0	0	0	0	0	0	0	0	0	0	0	0	0	0	0	0	0	0	0	0	0	0	0	0	0	0	0	0	0	0	0	0	0	0	0	0	0	0	0	0	0	0	0	0	0	0	0	0	0	-1	0	0	0	0	0	0	0	0	0	0	0	0	0	0	0	0	0	0	0	0	0	0	0	0	0	0	0	0	0	0	0	0	0	0	0	0	0	0	0	0	0	0	0	0	0	0	0	0	0	0	0	0	0	0	0	0	0	0	0	0	0	0	0	0	0	0	0	0	0	0	0	0	0	0	0	0	0	0	0	0	0	0	0	0	0	0	0	0	0	0	0	0	0	0	0	0	0	0	0	0	0	0	0	0	0	0	0	0	0	0	0	0	0	0	0	0	0	0	0	0	0	0	0	0	0	0	0	0	0	0	0	0	0	0	0	0	0	0	0	0	0	0	0	0	0	0	0	0	0	0	0	0	0	0	0	0	0	0	0	0	0	0	0	0	0	0	0	0	0	0	0	0	0	0	0	0	0	0	0	0	0	0	0	0	0	0	0	0	0	0	0	0	0	0	0	0	0	0	0	0	0	0	0	0	0	0	0	0	0	0	0	0	0	0	0	0	0	0	0	0	0	0	0	0	0	0	0	0	0	0	0	0	0	0	0	0	0	0	0	0	0	0	0	0	0	0	0	0	0	0	0	0	0	0	0	0	0	0	0	0	0	0	0	0	0	0	0	0	0	0	0	0	0	0	0	0	0	0	0	0	0	0	0	0	0	0	0	0	0	0	0	0	0	0	0	0	0	0	0	0	0	0	0	0	0	0	0	0	0	0	0	0	0	0	0	0	0	0	0	0	0	0	0	0	0	0	0	0	0	0	0	0	0	0	0	-5.24	0	0	0	0	0	0	0	0	0	0	0	0	0	0	0	0	0	0	0	0	0	0	0	0	0	0	0	0	0	0	0	0	0	0	0	0	0	0	0	0	0	0	0	0	0	0	0	0	0	0	0	0	0	0	0	0	0	0	0	0	0	0	0	0	0	0	0	0	0	0	0	0	0	0	0	0	0	0	0	0	0	0	0	0	0	0	0	0	0	0	0	0	0	0	0	0	0	0	0	0	0	0	0	0	0	0	0	0	0	0	0	0	0	0	0	0	0	0	0	0	0	0	0	0	0	0	0	0	0	0	0	0	0	0	0	0	0	0	0	0	0	0	0	0	0	0	0	0	0	0	0	0	0	0	0	0	0	0	0	0	0	0	0	0	0	0	0	0	0	0	0	0	0	0	0	0	0	0	0	0	0	0	0	0	0	0	0	0	0	0	0	0	0	0	0	-5.24	0	0	0	0	0	0	0	0	0	0	0	0	0	0	0	0	0	0	0	0	0	0	0	0	0	0	0	0	0	0	0	0	0	0	0	0	0	0	0	0	0	0	0	0	0	0	0	0	0	0	0	0	0	0	0	0	0	0	0	0	0	0	0	0	0	0	0	0	0	0	0	0	0	0	0	0	0	0	0	0	0	0	0	0	0	0	0	0	0	0	0	0	0	0	0	0	0	0	0	0	0	0	0	0	0	0	0	0	0	0	0	0	0	0	0	0	0	0	0	0	0	0	0	0	0	0	0	0	0	0	0	0	0	0	0	0	0	0	0	0	0	0	0	0	0	0	0	0	0	0	0	0	0	0	0	0	0	0	0	0	0	0	0	0	0	0	0	0	0	0	0	0	0	0	0	0	0	0	0	0	0	0	0	0	0	0	0	0	0	0	0	0	0	0	0	-1	0	0	0	0	0	0	0	0	0	0	0	0	0	0	0	0	0	0	0	0	0	0	0	0	0	0	0	0	0	0	0	0	0	0	0	0	0	0	0	0	0	0	0	0	0	0	0	0	0	0	0	0	0	0	0	-8.89	0	0	0	0	0	0	0	0	0	0	0	0	0	0	0	0	0	0	0	0	0	0	0	0	0	0	0	0	0	0	0	0	0	0	0	0	0	0	0	0	0	0	0	0	0	0	0	0	0	0	0	0	0	0	0	0	0	0	0	0	0	0	0	0	0	0	0	0	0	0	0	0	0	0	0	0	0	0	0	0	0	0	0	0	0	0	0	0	0	0	0	0	0	0	0	0	0	0	0	0	0	0	0	0	0	0	0	0	0	0	0	0	0	0	0	0	0	0	0	0	0	0	0	0	0	0	0	0	0	0	0	0	0	0	0	0	0	0	0	-5.24	0	0	0	0	0	0	0	0	0	0	0	0	0	0	0	0	0	0	0	0	0	0	0	0	0	0	0	0	0	0	0	0	0	0	0	0	0	0	0	0	0	0	0	0	0	0	0	0	0	0	0	0	0	0	0	-8.89	0	0	0	0	0	0	0	0	0	0	0	0	0	0	0	0	0	0	0	0	0	0	0	0	0	0	0	0	0	0	0	0	0	0	0	0	0	0	0	0	0	0	0	0	0	0	0	0	0	0	0	0	0	0	0	0	0	0	0	0	0	0	0	0	0	0	0	0	0	0	0	0	0	0	0	0	0	0	0	0	0	0	0	0	0	0	0	0	0	0	0	0	0	0	0	0	0	0	0	0	0	0	0	0	0	0	0	0	0	0	0	0	0	0	0	0	0	0	0	0	0	0	0	0	0	0	0	0	0	0	0	0	0	0	0	0	0	0	0	-5.24	0	0	0	0	0	0	0	0	0	0	0	0	0	0	0	0	0	0	0	0	0	0	0	0	0	0	0	0	0	0	0	0	0	0	0	0	0	0	0	0	0	0	0	0	0	0	0	0	0	0	0	0	0	0	0	-1	0	0	0	0	0	0	0	0	0	0	0	0	0	0	0	0	0	0	0	0	0	0	0	0	0	0	0	0	0	0	0	0	0	0	0	0	0	0	0	0	0	0	0	0	0	0	0	0	0	0	0	0	0	0	0	0	0	0	0	0	0	0	0	0	0	0	0	0	0	0	0	0	0	0	0	0	0	0	0	0	0	0	0	0	0	0	0	0	0	0	0	0	0	0	0	0	0	0	0	0	0	0	0	0	0	0	0	0	0	0	0	0	0	0	0	0	0	0	0	0	0	0	0	0	0	0	0	0	0	0	0	0	0	0	0	0	0	0	0	-1	0	0	0	0	0	0	0	0	0	0	0	0	0	0	0	0	0	0	0	0	0	0	0	0	0	0	0	0	0	0	0	0	0	4	-4.59	-3.14	-1.68	-5.15	0	4	0.609999999999999	-4.2	3.55	2.41	-0.24	-5.15	-0.58	-0.58	-4.58	-1.46	-2.66	-0.579999999999999	-1.17	-3.46	-3.21	11.46	-2.21	-1.36	1.42	-0.58	-2.11	-0.58	0.710000000000001	4	-2.53	4	-0.390000000000001	0.609999999999999	-1.48	-2.94	-0.4	0.959999999999999	2.45	-0.239999999999999	1.91	-1.08	2.98	2.81	0.0899999999999999	-3.84	-0.8	0.390000000000001	-3.95	-0.39	-0.0800000000000001	-4.14	3.98	2.22044604925031e-16	2.07	-0.29	-7.48	5.95	-1.75	-4.86	-0.72	3.81	-3.58	6.33	1.42	-1.09	-3.87	6.19	4.16	-0.919999999999995	-0.66	1.86	-0.91	-0.71	-2.68	0.870000000000001	-3.29	-0.540000000000001	-0.579999999999998	5.89	6.1	6.33	-2	-3.4	0.809999999999999	-0.579999999999998	-5.94	3.24	-1.94	2.58	-5.14	5.06	0.299999999999999	2.47	-6.32999999999999	0.0399999999999991	2.55	-7.48	-2.38	-0.67	-1.81	3.01	-2.62	-0.57	3.28	-0.0300000000000002	1.03	1.8	0.0699999999999994	0.49	-1.87	-3.8	-0.630000000000001	-0.87	2.74	-1.64	-2.55	-1.92	-0.18	3.41	1.11	2.53	3.08	6.32	-5.63999999999999	-1.05	1.35	-3.31	4.44	3.93	3.8	-0.580000000000002	0.389999999999999	-4.76	-1.02	3.58	-0.699999999999998	4.36	1.42	-1.82	-0.65	-1.6	-0.03	-1.5	-2.05	-1.18	-0.8	1.78	-0.26	-2.31	-2.4	3.4	0.0999999999999996	-1.62	2.36	0.21	1.08	2.58	1.48	0.15	-2.84	2.43	-3.07	-1.27	-2.16	-3.73	0.359999999999999	-2.45	-0.979999999999999	0.130000000000001	-3.59	-0.58	-0.580000000000001	2.35	2.82	-0.33	-0.58	-1.02	-0.58	-2.72	1.23	-0.79	1.47	0.0500000000000007	-3.06	-0.58	0.800000000000001	-0.58	-0.58	-2.41	-4.5	-1.97	-1.38	-0.28	-1.75	0.316666666666666	-1.89	-1.055	0.304	0.894285714285715	1.77	0.946666666666667	-0.381666666666668	-1.904	0.620000000000001	2.38285714285714	0.282500000000001	-2.83625	-0.800000000000001	-0.724444444444444	-0.869999999999999	-2.948	-3.62	-0.494285714285715	0.98	-1.82166666666667	-1.5725	0.0333333333333314	-0.21	-2.678	-0.0571428571428569	-2.11833333333333	-1.40285714285714	-0.6525	0.678750000000001	0.635	0.00111111111111128	-0.521764705882351	-0.563076923076924	-0.113333333333333	-0.482499999999998	-1.09071428571428	-0.63125	1.08333333333333	0.110833333333332	-0.264999999999999	-0.342222222222222	-0.450714285714284	-1.22384615384616	-0.634166666666665	-1.32	-1.3725	-0.226666666666667	-0.328999999999999	-2.56	-0.37	0.16625	-1.96125	1.26	1.18	0.101111111111113	0.326666666666666	-1.05066666666666	2.89416666666667	-3.73333333333333	-1.92571428571429	-0.286153846153846	-0.572857142857142	-0.805	1.92181818181818	0.0860000000000003	-0.201000000000001	-2.494	2.24416666666667	0.83	0.387857142857143	0.0226666666666695	0.65	0.0837500000000002	-1.831	-0.68944444444444	-1.4225	-1.34388888888889	1.58875	-0.525714285714287	1.86	1.558	0.68125	-2.69375	-0.0973333333333315	2.35166666666666	1.30571428571429	-1.734	-0.0216666666666665	-0.360909090909091	-0.548571428571428	0.378999999999998	0.745999999999999	0.18	1.38375	-1.39	-0.972666666666665	1.715	-0.998749999999999	-2.48375	0.784444444444444	-0.254999999999999	1.345625	-1.76090909090909	0.158333333333335	0.144166666666667	-1.15	-1.21846153846154	0.178	-0.948235294117647	-0.187272727272727	-1.603	-0.95875	0.185625000000002	-0.65	0.411428571428571	-1.63428571428571	-1.15875	-1.0875	0.670000000000002	0.236000000000001	-1.022	-0.170000000000001	-1.01454545454545	1.78818181818182	-3.27882352941177	-1.41066666666666	0.288	-0.173636363636366	2.19222222222222	1.56411764705883	3.03818181818182	-1.17	0.494545454545452	-0.445833333333333	-0.643636363636364	-0.686999999999998	-0.898	0.930999999999997	0.123636363636363	-2.73857142857143	-0.668571428571429	-0.396666666666667	-0.575555555555555	-1.12272727272727	-1.50142857142857	-1.652	-0.997777777777778	-1.12428571428571	-2.4475	-1.07125	-0.96	1.25181818181818	0.350000000000001	-1.25111111111111	-0.868461538461538	0.3325	-0.783000000000001	0.247	0.287000000000001	-2.23	-2.11	1.155	-1.828	-0.9015	-0.946	-1.91230769230769	-0.0587499999999999	-1.04222222222222	0.149090909090908	-1.39722222222222	-0.108888888888888	-0.00636363636363768	-0.0209090909090914	1.31909090909091	1.581	0.86	-0.331111111111111	0.973846153846154	-1.49285714285714	-2.3875	0.439333333333334	0.925000000000001	0.357777777777779	0.237058823529411	-2.31	-0.175000000000001	1.05125	-1.786	0.119473684210526	-0.887	-0.210909090909091	-1.36833333333333	0.374545454545453	0.00187499999999829	-0.458571428571429	4	-4.67	3.76	-0.569999999999999	-0.58	-0.580000000000003	4	0.0399999999999998	-2.53	0.360000000000001	-4.05	-0.19	-0.58	-1.45	-5.15	-4.58	-0.58	-2.66	-5.15	-0.580000000000002	4	4	4	1.05	-0.58	4	-5.15	-0.58	-0.58	2.96	-5.15	-5.09	0.140000000000001	-1.7	0.53	2.03	2.12	1.2	-3.76	-4.66	-2.53	-0.599999999999997	-1.12	-1.39	3.9	-0.720000000000001	-4.03	2	1.99	-0.76	0.0899999999999999	0.350000000000001	-1.35	-1.35	0	2.06	-0.39	-0.18	5.16	-0.909999999999998	-4.28	-0.81	-0.57	-5.35	-1.01	0.54	-0.109999999999999	-1.98	1.44	-0.119999999999999	-7.48	0.790000000000002	-5.4	-3.86	-0.550000000000001	3.06	1.1	-0.529999999999998	4.64	0.12	6.16	4.19	3.41	-0.580000000000002	-0.579999999999998	0.81	-1.15	6.33	-0.57	-0.0499999999999998	0.99	-2.98	-0.48	-1.96	0.91	-0.579999999999998	6.33	-0.66	-0.579999999999998	-5.66	-4.16	-0.92	5.43	-4.98	3.81	-6.95	-0.180000000000001	-0.44	-1.09	-1.09	-2.71	2.76	-1.2	0.390000000000001	-0.02	2.95	-0.31	-3.71	-3.06	-1.59	3.21	-1.98	0.47	-3.33	-1.83	-0.259999999999998	-1.07	0.73	-0.580000000000002	-0.579999999999998	6.09	1.33	-0.579999999999998	-2.77	-2.62	5.43	-7.42	1.04	-3.08	2.18	1.52	-0.92	-3.23	1.68	-4.78	-0.529999999999999	-0.81	-0.41	0.569999999999999	0.349999999999999	2.17	-2.37	3.57	-4.5	2.98	2.53	-0.13	0.77	0.74	1.51	0.25	-0.410000000000001	-0.04	-3.07	1.15	-3.84	-1.68	0.81	-0.6	-0.949999999999999	0.13	-3.68	-5.15	-5.15	-2.82	2.5	1.2	-1.58	0.27	-4.21	-2.72	-0.57	-0.31	-0.579999999999999	-0.68	-2.82	-0.58	3.3	-0.58	3.99	-2.49	-4.94	-1.97	-3.1	0.45	-1.9	-0.211666666666666	-2.495	0.51	-0.263999999999999	0.227142857142857	-0.578571428571429	-0.576666666666666	-1.88	-2.602	-0.334285714285715	-1.30714285714286	1.06375	-1.43125	-1.16857142857143	-0.676666666666666	-1.99571428571429	-2.32	-3.8	-3.18142857142857	-0.578571428571429	-0.786666666666667	-0.963749999999999	0.11142857142857	-0.113333333333333	-0.58	-0.998571428571429	-2.04333333333333	-0.738571428571429	0.0712499999999991	1.55375	-3.82166666666667	0.148888888888888	-0.855882352941176	-0.677692307692308	-1.41555555555556	0.1775	-1.21928571428571	0.229999999999997	-1.15444444444444	-2.1575	-0.5	-0.997777777777777	0.698571428571427	-3.03230769230769	-0.00583333333333336	-1.56	-0.448333333333334	-0.110833333333334	-0.385	0.00250000000000128	0.19	0.0150000000000006	-0.72125	-0.418750000000001	0.306000000000001	0.0566666666666666	-1.08111111111111	-1.15466666666666	0.225000000000001	0.731111111111112	-1.10142857142857	-0.226153846153847	-1.19857142857143	-0.84375	1.08454545454546	-1.104	0.318000000000001	-2.083	2.6625	1.09909090909091	-0.537142857142861	-0.726666666666667	-2.04	-0.411250000000001	0.133999999999999	1.98277777777778	-0.126249999999999	-1.48166666666667	1.42375	-0.485714285714286	-0.638333333333334	0.459000000000003	-0.38875	-3.35125	0.584666666666671	2.35166666666667	-1.19857142857143	1.278	-0.571666666666667	-1.01272727272727	0.422142857142859	-0.41	0.645	-0.677499999999998	-0.872499999999999	-2.20294117647058	-1.216	0.662500000000001	-0.987499999999999	-0.983749999999997	-0.897777777777778	-1.60666666666667	-0.274374999999999	-2.10818181818182	1.62	0.216666666666669	-0.744166666666667	-0.689230769230769	0.0430000000000001	-0.624705882352941	-1.33818181818182	0.303	-0.62125	-0.010625000000001	-0.0380000000000003	0.494285714285715	-1.05571428571429	-1.305	-1.594375	-2.43692307692308	0.359999999999999	-1.114	-0.571428571428572	-1.67636363636364	-1.15181818181818	-3.17176470588235	0.0599999999999987	-1.08	-0.0890909090909098	0.983333333333334	3.85941176470588	1.23272727272727	-2.17444444444444	-1.63454545454546	-1.15416666666667	1.52272727272727	-1.113	0.238	0.909000000000002	-0.318181818181819	-0.195714285714285	-1.35714285714286	-0.315555555555555	-0.741111111111111	-0.687272727272727	0.0649999999999977	-1.366	0.363333333333333	-1.04	-0.00375000000000014	-1.375	-1.25375	1.18181818181818	-2.01888888888889	-0.341111111111111	0.349999999999998	-0.49375	-1.327	-0.144	0.328000000000001	-2.502	-1.15166666666667	-0.603333333333333	-1.49066666666667	-0.778499999999999	-1.07	-1.41846153846154	-1.3875	0.125555555555556	0.00818181818181785	-1.37888888888889	-0.0166666666666657	-2.06	-2.23	-1.31090909090909	1.237	0.863333333333333	-0.312222222222223	1.24769230769231	-0.91	-2.3875	-0.232666666666667	0.893333333333334	-0.735555555555555	0.778823529411763	-1.27	-1.254	-1.38	-1.778	-0.0478947368421068	-1.226	-0.833636363636366	-1.35277777777778	-0.49	-0.406874999999999	-0.347619047619048	4	-4.59	0.9	-0.569999999999999	-5.15	-0.580000000000003	4	0.0399999999999998	-3.44	3.55	-4.05	-0.24	-5.15	-0.58	-5.06	-4.58	-0.58	-2.66	-5.15	-1.17	1.11	-0.250000000000001	10.48	-0.58	-1.36	4	-2.59	-2.11	-0.58	0.710000000000001	-5.15	-5.09	0.910000000000001	-1.7	0.53	2.03	-2.94	-0.4	-2.21	-3.78	-2.51	1.91	-1.08	2.98	2.81	0.0899999999999999	-4.03	-0.8	0.390000000000001	-3.95	-0.39	-0.0800000000000001	-4.14	3.6	2.22044604925031e-16	2.07	-0.39	-3.36	5.16	-1.75	-4.86	-0.72	0	-3.58	6.33	1.42	-1.09	-3.87	1.44	4.16	-7.48	0.790000000000002	-5.4	-2.45	-0.71	3.06	0.870000000000001	-0.599999999999998	3.02	0.12	6.16	6.1	3.41	-2	-3.4	0.81	-1.15	-3.55	3.24	-1.94	1	-5.14	5.06	0.299999999999999	2.47	-5.64	0.0399999999999991	-0.66	-7.48	-2.38	-0.67	-0.92	5.43	-4.61	-0.57	-6.95	-0.180000000000001	-0.44	-1.09	0.0699999999999994	-1.18	-1.87	-2.55	0.390000000000001	-0.19	2.95	-1.64	-3.21	-3.06	-1.59	3.21	1.11	0.47	-1.76	-1.83	-5.63999999999999	-1.07	1.35	-3.31	3.05	6.09	1.33	-0.579999999999998	-1.8	-2.62	-1.02	-3.34	1.04	-3.08	2.18	-1.82	-0.65	-1.91	1.68	-4.78	-2.05	-0.81	-0.8	0.569999999999999	-0.26	-2.31	-2.37	3.57	-4.5	-1.62	2.36	-0.13	0.77	0.74	1.48	0.25	-2.84	-0.04	-3.07	-1.27	-2.82	-3.73	0.81	-0.6	-0.979999999999999	0.13	-3.68	-5.15	-5.15	2.03	2.82	0.63	-1.37	-1.02	-0.58	-2.72	1.23	-0.79	-0.579999999999999	-0.68	-3.06	-0.58	3.3	-0.58	3.99	-2.41	-4.5	-1.97	-1.38	-0.28	-1.75	0.0525000000000002	-2.1925	-0.272499999999999	0.0199999999999996	0.560714285714287	0.595714285714285	0.185	-1.13083333333333	-2.253	0.142857142857142	0.537857142857142	0.673124999999999	-2.13375	-0.984285714285713	-0.700555555555557	-1.43285714285714	-2.634	-3.71	-1.83785714285714	0.200714285714286	-1.30416666666667	-1.268125	0.11532967032967	-0.161666666666667	-1.629	-0.527857142857144	-2.08083333333333	-1.07071428571429	-0.290625	1.11625	-1.59333333333333	0.0750000000000011	-0.688823529411764	-0.620384615384614	-0.764444444444445	-0.1525	-1.155	-0.200625	-0.0355555555555558	-1.02333333333333	-0.3825	-0.669999999999998	0.123928571428571	-2.12807692307693	-0.32	-1.44	-0.910416666666666	-0.168749999999999	-0.356999999999999	-1.27875	-0.0899999999999999	0.0906249999999993	-1.34125	0.420624999999999	0.743	0.0788888888888888	-0.377222222222223	-1.10266666666666	1.55958333333334	-1.50111111111111	-1.51357142857143	-0.256153846153845	-0.885714285714286	-0.824375	1.50318181818182	-0.508999999999999	0.0584999999999987	-2.2885	2.45333333333333	0.964545454545453	-0.0746428571428552	-0.352	-0.695	-0.16375	-0.8485	0.646666666666668	-0.774374999999999	-1.41277777777778	1.50625	-0.505714285714287	0.610833333333332	1.0085	0.146249999999998	-3.0225	0.243666666666662	2.35166666666667	0.0535714285714288	-0.227999999999998	-0.296666666666667	-0.686818181818182	-0.0632142857142881	-0.0154999999999994	0.695499999999999	-0.248749999999998	0.255625	-1.79647058823529	-1.09433333333333	1.18875	-0.993124999999999	-1.73375	-0.0566666666666666	-0.930833333333332	0.535625000000003	-1.93454545454545	0.889166666666668	0.18041666666667	-0.947083333333333	-0.953846153846154	0.1105	-0.786470588235295	-0.762727272727273	-0.65	-0.789999999999999	0.0874999999999986	-0.344	0.452857142857144	-1.345	-1.231875	-1.3409375	-0.883461538461539	0.298	-1.068	-0.370714285714286	-1.34545454545455	0.31818181818182	-3.22529411764706	-0.675333333333331	-0.395999999999997	-0.131363636363638	1.58777777777778	2.71176470588235	2.13545454545454	-1.67222222222222	-0.57	-0.800000000000001	0.439545454545453	-0.900000000000002	-0.330000000000002	0.919999999999998	-0.0972727272727276	-1.46714285714286	-1.01285714285714	-0.356111111111112	-0.658333333333333	-0.904999999999999	-0.718214285714286	-1.509	-0.317222222222222	-1.08214285714286	-1.225625	-1.223125	-1.106875	1.21681818181818	-0.834444444444444	-0.796111111111111	-0.259230769230768	-0.0806249999999995	-1.055	0.051499999999999	0.307500000000001	-2.366	-1.63083333333333	0.596287878787879	-1.65933333333333	-0.840000000000002	-1.008	-1.66538461538462	-0.723125	-0.458333333333334	0.0786363636363632	-1.38805555555556	-0.0627777777777787	-1.03318181818182	-1.12545454545455	0.00409090909090892	1.409	0.861666666666666	-0.321666666666667	1.11076923076923	-1.20142857142857	-2.3875	0.103333333333333	0.909166666666668	-0.188888888888888	0.507941176470586	-1.79	-0.714499999999999	-0.164375	-1.782	0.0357894736842113	-1.0565	-0.522272727272728	-1.36055555555556	-0.0577272727272735	-0.202500000000002	-0.403095238095237
chrX_373973_G_T_-	YJL039C_chrX_373973_G_T_72_2	FALSE	-0.382537725822417	UpStream	TRUE	TRUE	TRUE	FALSE	FALSE	FALSE	TRUE	TRUE	-1.41568898209461	1	73	1	0	0	1	-1	0	0	0	0.348684210526316	0.981481481481481	4.90922199954418	NA	NA	50	985	551	270	174	3.17	0.00787402	0.11	0.11	0	0	0	0	0	0	0	0	0	0	0	0	0	0	0	0	0	0	0	0	0	0	0	0	0	0	0	0	0	0	0	0	0	0	0	0	0	0	0	0	0	0	0	0	0	0	0	0	0	0	0	0	0	0	0	0	0	0	0	0	0	0	0	0	0	0	0	0	0	0	0	0	0	0	0	0	0	0	0	0	0	0	0	0	0	0	0	0	0	0	0	0	0	0	0	0	0	0	0	0	0	0	0	0	0	0	0	0	0	0	0	0	0	0	0	0	0	0	0	0	0	0	0	0	0	0	0	0	0	0	0	0	0	0	0	0	0	0	0	0	0	0	0	0	0	0	0	0	0	0	0	0	0	0	0	0	0	0	0	0	0	0	0	0	0	0	0	0	0	0	0	0	0	0	0	0	0	0	0	0	0	0	0	0	0	0	0	0	0	0	0	0	0	0	0	0	0	0	0	0	0	0	0	0	0	0	0	0	0	0	0	0	0	0	0	0	0	0	0	0	0	0	0	0	0	0	0	0	0	0	0	0	0	0	0	0	0	0	0	0	0	0	0	0	0	0	0	0	0	0	0	0	0	0	0	0	0	0	0	0	0	0	0	0	0	0	0	0	0	0	0	0	0	0	0	0	0	0	0	0	0	0	0	0	0	0	0	0	0	0	0	0	0	0	0	0	0	0	0	0	0	0	0	0	0	0	0	0	0	0	0	0	0	0	0	0	0	0	0	0	0	0	0	0	0	0	0	0	0	0	0	0	0	0	0	0	0	0	0	0	0	0	0	0	0	0	0	0	0	0	0	0	0	0	0	0	0	0	0	0	0	0	0	0	0	0	0	0	0	0	0	0	0	0	0	0	0	0	0	0	0	0	0	0	0	0	0	0	0	0	0	0	0	0	0	0	0	0	0	0	0	0	0	0	0	0	0	0	0	0	0	0	0	0	0	0	0	0	0	0	0	0	0	0	0	0	0	0	0	0	0	0	0	0	0	0	0	0	0	0	0	0	0	0	0	0	0	0	0	0	0	0	0	0	0	0	0	0	0	0	0	0	0	0	0	0	0	0	0	0	0	0	0	0	0	0	0	0	0	0	0	0	0	0	0	0	0	0	0	0	0	0	0	0	0	0	0	0	0	0	0	0	0	0	0	0	0	0	0	0	0	0	0	0	0	0	0	0	0	0	0	0	0	0	0	0	0	0	0	0	0	0	0	0	0	0	0	0	0	0	0	0	0	0	0	0	0	0	0	0	0	0	0	0	0	0	0	0	0	0	0	0	0	0	0	0	0	0	0	0	0	0	0	0	0	0	0	0	0	0	0	0	0	0	0	0	0	0	0	0	0	0	0	0	0	0	0	0	0	0	0	0	0	0	0	0	0	0	0	0	0	0	0	0	0	0	0	0	0	0	0	0	0	0	0	0	0	0	0	0	0	0	0	0	0	0	0	0	0	0	0	0	0	0	0	0	0	0	0	0	0	0	0	0	0	0	0	0	0	0	0	0	0	0	0	0	0	0	0	0	0	0	0	0	0	0	0	0	0	0	0	0	0	0	0	0	0	0	0	0	0	0	0	0	0	0	0	0	0	0	0	0	0	0	0	0	0	0	0	0	0	0	0	0	0	0	0	0	0	0	0	0	0	0	0	0	0	0	0	0	0	0	0	0	0	0	0	0	0	0	0	0	0	0	0	0	0	0	0	0	0	0	0	0	0	0	0	0	0	0	0	0	0	0	0	0	0	0	0	0	0	0	0	0	0	0	0	0	0	0	0	0	0	0	0	0	0	0	0	0	0	0	0	0	0	0	0	0	0	0	0	0	0	0	0	0	0	0	0	0	0	0	0	0	0	0	0	0	0	0	0	0	0	0	0	0	0	0	0	0	0	0	0	0	0	0	0	0	0	0	0	0	0	0	0	0	0	0	0	0	0	0	0	0	0	0	0	0	0	0	0	0	0	0	0	0	0	0	0	0	0	0	0	0	0	0	0	0	0	0	0	0	0	0	0	0	0	0	0	0	0	0	0	0	0	0	0	0	0	0	0	0	0	0	0	0	0	0	0	0	0	0	0	0	0	0	0	0	0	0	0	0	0	0	0	0	0	0	0	0	0	0	0	0	0	0	0	0	0	0	0	0	0	0	0	0	0	0	0	0	0	0	0	0	0	0	0	0	0	0	0	0	0	0	0	0	0	0	0	0	0	0	0	0	0	0	0	0	0	0	0	0	0	0	0	0	0	0	0	0	0	0	0	0	0	0	0	0	0	0	0	0	0	0	0	0	0	0	0	0	0	0	0	0	0	0	0	0	0	0	0	0	0	0	0	0	0	0	0	0	0	0	0	0	0	0	0	0	0	0	0	0	0	0	0	0	0	0	0	0	0	0	0	0	0	0	0	0	0	0	0	0	0	0	0	0	0	0	0	0	0	0	0	0	0	0	0	0	0	0	0	0	0	0	0	0	0	0	0	0	0	0	0	0	0	0	0	0	0	0	0	0	0	0	0	0	0	0	0	0	0	0	0	0	0	0	0	0	0	0	0	0	0	0	0	0	0	0	0	0	0	0	0	0	0	0	0	0	0	0	0	0	0	0	0	0	0	0	0	0	0	0	0	0	0	0	0	0	0	0	0	0	0	0	0	0	0	0	0	0	0	0	0	0	0	0	0	0	0	0	0	0	0	0	0	0	0	0	0	0	0	0	0	0	0	0	0	0	0	0	0	0	0	0	0	0	0	0	0	0	0	0	0	0	0	0	0	0	0	0	0	0	0	0	0	0	0	0	0	0	0	0	0	0	0	0	0	0	0	0	0	0	0	0	0	0	0	0	0	0	0	0	0	0	0	0	0	0	0	0	0	0	0	0	0	0	0	0	0	0	0	0	0	0	0	0	0	0	0	0	0	0	0	0	0	0	0	0	0	0	0	0	0	0	0	0	0	0	0	0	0	0	0	0	0	0	0	0	0	0	0	0	0	0	0	0	0	0	0	0	0	0	0	0	0	0	0	0	0	0	0	0	0	0	0	0	0	0	0	0	0	0	0	0	0	0	0	0	0	0	0	0	0	0	0	0	0	0	0	0	0	0	0	0	0	0	0	0	0	0	0	0	0	0	0	0	0	0	0	0	0	0	0	0	0	0	0	0	0	0	0	0	0	0	0	0	0	0	0	0	0	0	0	0	0	0	0	0	0	0	0	0	0	0	0	0	0	0	0	0	0	0	0	0	0	0	0	0	0	0	0	0	0	0	0	0	0	0	0	0	0	0	0	0	0	0	0	0	0	0	0	0	0	0	0	0	0	0	0	0	0	0	0	0	0	0	0	0	0	0	0	0	0	0	0	0	0	0	0	0	0	0	0	0	0	0	0	0	0	0	0	0	0	0	0	0	0	0	0	0	0	0	0	0	0	0	0	0	0	0	0	0	0	0	0	0	0	0	0	0	0	0	0	0	0	0	0	0	0	0	0	0	0	0	0	0	0	0	0	0	0	0	0	0	0	0	0	0	0	0	0	0	0	0	0	0	0	0	0	0	0	0	0	0	0	0	0	0	0	0	0	0	0	0	0	0	0	0	0	0	0	0	0	0	0	0	0	0	0	0	0	0	0	0	0	0	0	0	0	0	0	0	0	0	0	0	0	0	0	0	0	0	0	0	0	0	0	0	0	0	0	0	0	0	0	0	0	0	0	0	0	0	0	0	0	0	0	0	0	0	0	0	0	0	0	0	0	0	0	0	0	0	0	0	0	0	0	0	0	0	0	0	0	0	0	0	0	0	0	0	0	0	0	0	0	0	0	0	0	0	0	0	0	0	0	0	0	0	0	0	0	0	0	0	0	0	0	0	0	0	0	0	0	0	0	0	0	0	0	0	0	0	0	0	0	0	0	0	0	0	0	0	0	0	0	0	0	0	0	0	0	0	0	0	0	0	0	0	0	0	0	0	0	0	0	0	0	0	0	0	0	0	0	0	0	0	0	0	0	0	0	0	0	0	-1.29	-0.76	-1.53	1.93	0.500000000000001	-1.15	-5.15	-5.15	-2.04	1.72	1.09	3.39	-1.79	-0.33	-5.15	-5.15	-0.58	-3.98	-3.78	4	-0.58	-0.58	-0.58	-0.569999999999999	-0.58	-5.15	-0.56	1.33	4	4	-1.74	3.52	-0.0899999999999999	-1.85	1.29	-0.58	-0.58	4	0.550000000000002	-1.39	-0.81	-3.77	4	-3.06	1.49	-2.75	-5.15	-1.5	0.71	-0.87	0.52	-2.19	-0.58	-0.85	3.23	0.92	-3.42	-5.85	2.05	-6.84	-0.58	0.31	-4.96	4.56	-0.890000000000002	-1.18	-2.33	0.56	-0.489999999999998	4.36	-7.48	-1.14	0.35	-5.15	1.44	0.119999999999999	-0.450000000000001	5.88	6.12	-5.73	3.13	1.15	-3.14	0.569999999999999	4.66	4.19	3.81	-0.580000000000002	3.81	-2.22	1.9	-2.72	0.83	-5.02	6.06	5.63	-7.13	6.21	-2.32	3.18	2.78	4.56	6.33	-1.53	3.81	-2.8	-1.61	-2.45	-1.84	-0.44	0.95	0.88	2.49	1.18	-1.32	1.24	-2.17	3.33	-1.93	-3.71	1.49	-0.17	-3.62	-2.21	6.33	-2.24	-6.52	0.270000000000007	2.16	6.33	2.82	0.73	1.4	-0.579999999999998	-6.5	-7.38	-3.98	-2.41	1.37	-0.33	-4.74	3.53	-3.48	-3.66	-0.65	-5.15	-2.89	-2.32	-1.09	-1.22	-5.26	2.8	-0.0800000000000018	-1.7	-1.16	-0.0700000000000012	-0.629999999999999	-1.57	2.04	-0.91	-4.79	1.08	-3.76	-4.35	-1.96	1.1	3.95	1.09	-0.58	3.39	-0.58	-1.39	-1.36	0.249999999999999	-2.23	1.07	2.32	-4.19	1.72	-0.0500000000000016	-2.32	1.36	0.17	3.7	1.03	-5.02	3.6	-5.15	-0.58	0.68	1.67	1.71	-0.58	3.3	3.11	1.86	0.0650000000000013	-1.73666666666667	-0.31	0.358	2.07428571428571	1.75142857142857	-0.576666666666666	-3.18333333333333	-1.908	0.598571428571429	0.862857142857143	1.02875	-1.07875	0.187142857142858	-1.47111111111111	-2.67142857142857	-2.838	-3.41285714285714	-3.14142857142857	1.2	-1.26833333333333	-1.005	-1.23285714285714	-0.671666666666667	0.936	-2.16	-2.28166666666667	-0.17	0.56625	0.72125	-3.105	-0.327777777777778	-0.174117647058825	-1.08692307692307	-1.42222222222222	-0.919166666666666	-1.14428571428571	0.840000000000002	0.628888888888891	-0.861666666666665	-0.0830000000000002	-0.698888888888888	-0.0807142857142829	-1.62923076923077	0.272499999999999	-1.08333333333333	-1.645	0.0316666666666681	-0.0950000000000006	-0.918750000000001	-0.284999999999999	0.546250000000001	-0.81875	0.956250000000001	2.058	1.39222222222222	-0.0255555555555551	-0.0459999999999994	2.61666666666667	0.043333333333333	0.0528571428571443	-0.138461538461538	-0.572857142857142	-0.0675000000000008	0.984545454545454	0.43	0.243	-1.574	0.681666666666665	2.61727272727273	-0.604285714285709	-0.478000000000002	-1.01	-0.513749999999998	-0.920999999999999	-1.02166666666666	-0.223749999999999	-1.71055555555555	1.3325	-2.73	1.06666666666667	1.56	0.242500000000001	-2.11875	2.38933333333333	2.35166666666667	0.581428571428571	-0.184000000000001	0.271666666666667	0.280000000000001	0.0392857142857146	0.949000000000002	2.064	-0.205000000000002	0.517500000000002	-1.02470588235293	-0.800666666666665	3.055	-0.53125	-1.06625	1.56111111111111	0.433333333333334	1.165	-2.35545454545455	0.890000000000001	-1.5125	-1.22083333333333	-0.91	0.0179999999999998	-0.651176470588235	-0.948181818181817	-0.308	-0.904999999999999	0.27	-0.588	-0.0214285714285714	-1.46142857142857	-0.5975	-1.611875	-1.60461538461539	-0.0469999999999988	-0.615	-1.16857142857143	-1.84272727272727	2.95454545454545	-3.01117647058823	-1.32466666666667	1.19	1.54181818181818	2.10333333333333	1.14	1.39181818181818	-1.48222222222222	-0.077272727272728	-1.39083333333333	0.426363636363639	-1.164	-1.332	0.762	-0.208181818181819	-0.828571428571429	-0.511428571428571	-0.457777777777777	-1.14666666666667	-0.932727272727274	-1.30142857142857	-1.335	-1.53222222222222	-1.60714285714286	-0.91375	-1.3675	-1.2475	1.06818181818182	-1.36222222222222	0.382222222222222	0.0753846153846141	-0.971250000000001	-1.14	-0.203000000000001	0.234	-3.262	0.0183333333333326	-2.85	-1.64933333333333	-0.751000000000001	-1.427	-0.920769230769231	-0.317499999999999	-1.33444444444444	-0.107272727272727	-1.37888888888889	-0.523333333333333	-1.47909090909091	-1.60090909090909	0.780000000000001	1.277	0.778666666666667	-0.435555555555556	1.19538461538462	-0.081428571428571	-2.3875	0.890000000000001	0.838333333333333	0.153333333333332	-0.0947058823529421	-1.53222222222222	-0.343999999999998	-0.0162500000000012	-1.892	0.026315789473685	-1.491	0.559090909090909	-1.38388888888889	0.0518181818181827	-0.197499999999998	0.0957142857142852	0.220000000000001	-3.53	4	3.98	-1.15	-0.58	-0.569999999999999	0.219999999999999	-3	2.31	0.25	3.97	-3.1	-1.15	-0.990000000000001	2.9	-0.8	-3.96	-0.58	-0.58	-0.58	-1.01	0	-1.8	-5.15	1.62	-2.27	-1.18	0.24	4	-0.299999999999999	0.36	-0.439999999999999	1.07	0.67	3.42	-2.18	-0.77	-5.02	-0.58	2.91	-0.999999999999998	-1.6	-2.5	3.97	-1.84	4	1.28	-4.8	2.74	1.99	-0.9	-5.15	-1.18	-1.14	-2.68	-1.87	-5.19	-0.579999999999998	-4.95	-4.96	0.299999999999999	3.81	1.17	4.09	-0.0700000000000003	1.93	-4.57	3.56	-0.55	-7.48	-1.27	-2.23	-0.58	2.74	3.42	-1.15	0.36	6.32	6.33	-0.579999999999998	-0.58	1.57	-5.93	2.86	4.19	-0.57	3.88	-4.96	0.180000000000001	1.81	3.84	-7.28	1.32	3.43	-0.579999999999998	1.45	5.47	-5.36	-1.19	-0.15	3.82	0.89	1.42	3.81	3.39	1.63	-3.83	1.39	-0.12	-1.08	1.57	4.12	-1.6	-1.7	1.66	-1.01	0.89	-0.760000000000002	-0.93	5.62	-1.58	1.04	0.0199999999999978	5.74	1.13	0.0500000000000003	0.0999999999999996	-0.100000000000001	1.51	5.06	6.1	5.99	-3.71	-0.739999999999998	0.24	-1.65	-0.0999999999999996	-1.04	0.44	-5.05	0.24	-3.06	2.39	-4.02	0.62	-1.91	2.96	0.0299999999999994	-4.46	-5.22	3.94	2.66	-1.4	-1.66	-2.75	4	-2.25	1.19	0.49	1.47	-3.56	2.32	-2.65	-0.490000000000001	-1.84	0.219999999999999	-0.58	-0.389999999999998	0.76	-0.58	4	-0.58	-0.580000000000002	0.52	3.59	1.7	1.62	-1.51	-4.04	-2.32	-0.760000000000001	-0.4	3.89	0.9	2.01	3.12	-0.58	-0.58	1.37	-2.05	-1.77	-0.58	0.159999999999999	0.160000000000002	-0.0999999999999996	0.0399999999999991	-2.64833333333333	-0.234999999999999	-0.318000000000001	-0.952857142857143	-0.559999999999999	0.946666666666667	0.921666666666667	-2.598	-0.312857142857142	0.212857142857143	0.317500000000001	-3.18875	-2.15571428571429	0.0700000000000003	-0.194285714285714	-2.43	-4.00714285714286	-0.534285714285714	-0.798571428571428	-1.34	-1.53125	-1.61857142857143	0.348333333333334	-4.194	1.10428571428571	-1.88	-1.97142857142857	-1.1475	1.51125	-0.081666666666667	0.477777777777778	-1.20352941176471	-0.153846153846153	-0.106666666666666	0.614166666666666	-1.16571428571429	-1.24125	-0.699999999999999	-1.185	-0.682	-0.641111111111112	0.328571428571429	-2.62692307692308	-0.9125	-1.79666666666667	-0.175833333333333	-0.369166666666667	-0.619000000000002	-1.63875	0.105	-0.365	-1.86375	-0.115	-0.572000000000001	-1.23444444444445	-0.728888888888888	-2.15933333333333	0.502500000000001	-3.04555555555556	-3.08	-0.373846153846154	-1.19857142857143	-1.58125	2.02181818181818	-1.448	-0.126000000000001	-3.003	4.225	-0.688181818181819	0.455000000000005	-0.225999999999999	-0.379999999999999	0.186249999999999	-0.776	2.315	-1.325	-1.115	1.68	1.71857142857143	0.154999999999999	0.457000000000001	0.0500000000000007	-3.92625	-1.902	2.35166666666667	-0.474285714285713	-0.271999999999998	-0.865	-1.65363636363636	-0.165714285714284	-0.98	-0.673	-0.2925	-0.00624999999999964	-2.56823529411764	-1.388	-0.677499999999998	-1.455	-2.40125	-1.67444444444444	-2.295	-0.09375	-1.51363636363636	0.888333333333334	1.87333333333333	-0.673333333333333	-0.997692307692308	0.202999999999999	-0.921764705882353	-0.577272727272727	-0.992	-0.675000000000001	-0.0949999999999989	-0.0999999999999996	0.927142857142858	-1.22857142857143	-1.86625	-1.07	-0.162307692307692	0.643000000000001	-1.521	0.427142857142857	-0.848181818181818	-2.31818181818182	-3.43941176470588	-0.0259999999999962	-1.982	-1.80454545454545	1.07222222222222	4.2835294117647	2.87909090909091	-1.86222222222222	-1.06272727272727	-0.209166666666668	0.45272727272727	-0.635999999999999	0.671999999999999	1.078	0.0136363636363637	-2.10571428571429	-1.51428571428571	-0.254444444444445	-0.170000000000002	-0.877272727272727	-0.135000000000002	-1.683	0.897777777777778	-0.557142857142859	-1.5375	-1.07875	-0.96625	1.36545454545455	-0.306666666666667	-1.97444444444445	-0.593846153846155	0.81	-0.970000000000001	0.306000000000001	0.380999999999998	-1.47	-3.28	1.77833333333333	-1.66933333333333	-0.929	-0.589	-2.41	-1.12875	0.417777777777779	0.264545454545454	-1.39722222222222	0.397777777777778	-0.587272727272726	-0.650000000000002	-0.771818181818182	1.541	0.944666666666666	-0.207777777777778	1.02615384615385	-2.32142857142857	-2.3875	-0.683333333333333	0.98	-0.531111111111111	1.11058823529412	-2.04777777777778	-1.085	-0.3125	-1.672	0.0452631578947376	-0.622	-1.60363636363636	-1.33722222222222	-0.167272727272728	-0.207500000000003	-0.901904761904762	-1.29	-3.53	0.46	3.98	-1.15	-0.58	-5.15	-5.15	-3	2.31	0.25	3.97	-3.1	-1.15	-5.15	-5.15	-0.58	-3.98	-3.78	-0.58	-0.58	-0.58	-0.58	-1.8	-5.15	-5.15	-2.25	-0.88	0.24	4	-1.74	3.52	-0.439999999999999	-0.189999999999999	1.29	-0.58	-2.18	-0.77	-5.02	-1.39	-0.37	-3.53	-1.6	-2.5	3.97	-1.84	2.92	1.23	0.71	1.13	1.99	-0.9	-5.12	-0.85	-1.14	-2.68	-1.87	-5.19	-0.579999999999998	-4.95	-4.38	0.31	3.81	1.59	4.09	-0.0700000000000003	-0.849999999999999	-3.18	-0.489999999999998	-0.55	-7.48	-1.27	-1.17	-4.99	1.44	0.119999999999999	-1.15	0.36	6.32	-5.73	-0.579999999999998	-0.58	-3.14	0.569999999999999	2.86	4.19	-0.57	3.88	-4.96	-1.27	1.9	3.84	-7.28	-2.43	3.43	-0.579999999999998	1.45	5.47	-5.36	0.94	-0.15	3.82	0.89	-1.53	3.81	-1.36	1.36	-3.83	0.0299999999999996	-0.12	0.95	1.57	4.12	-1.6	-1.32	1.24	-1.01	0.89	-1.93	-3.71	2.56	-1.58	-3.62	-1.64	5.74	-2.12	-2.64	0.0999999999999996	1.54	1.61	2.82	0.73	5.5	-1.23	-6.5	-7.38	-1.65	-2.41	-1.04	-0.33	-4.79	0.24	-3.48	-3.66	-0.65	0.129999999999999	-1.91	-2.32	-1.09	-1.22	-5.26	2.8	-0.0800000000000018	-1.7	-1.66	-2.75	-0.629999999999999	-1.57	2.04	-0.91	-3.08	-3.56	-3.76	-4.35	-1.24	-1.1	0.219999999999999	-0.58	-0.459999999999999	0.98	-0.58	1.37	-1.36	0.249999999999999	0.52	1.08	2.32	0.19	-1.51	-2.84	-2.32	-0.760000000000001	-0.4	3.89	1.03	-2.32	3.12	-0.58	-0.58	0.68	-1.71	-1.77	-0.58	0.669999999999999	0.479999999999999	-0.0999999999999996	0.0525000000000002	-2.1925	-0.272499999999999	0.0200000000000005	0.560714285714285	0.595714285714287	0.185	-1.13083333333333	-2.253	0.142857142857142	0.537857142857144	0.673124999999999	-2.13375	-0.984285714285715	-0.700555555555555	-1.43285714285714	-2.634	-3.71	-1.83785714285714	0.200714285714286	-1.30416666666667	-1.268125	-1.42571428571429	-0.161666666666667	-1.629	-0.527857142857142	-2.08083333333333	-1.07071428571428	-0.290624999999999	1.11625	-1.59333333333333	0.0749999999999993	-0.688823529411764	-0.620384615384614	-0.764444444444445	-0.1525	-1.155	-0.200625	-0.0355555555555558	-1.02333333333333	-0.3825	-0.670000000000002	0.123928571428571	-2.12807692307693	-0.32	-1.44	-0.910416666666666	-0.168750000000001	-0.357000000000001	-1.27875	-0.0899999999999999	0.0906250000000002	-1.34125	0.420625000000001	0.742999999999999	0.0788888888888888	-0.377222222222222	-1.10266666666667	1.55958333333334	-1.50111111111111	-1.51357142857143	-0.256153846153847	-0.885714285714286	-0.824375	1.50318181818182	-0.508999999999999	0.0585000000000004	-2.2885	2.45333333333333	0.964545454545455	-0.0746428571428552	-0.351999999999997	-0.695	-0.16375	-0.8485	0.646666666666665	-0.774374999999999	-1.41277777777778	1.50625	-0.505714285714284	0.610833333333334	1.0085	0.146250000000002	-3.0225	0.243666666666662	2.35166666666667	0.0535714285714288	-0.227999999999998	-0.296666666666667	-0.686818181818182	-0.0632142857142846	-0.015500000000003	0.695500000000001	-0.248749999999998	0.255625	-1.79647058823529	-1.09433333333334	1.18875	-0.993124999999999	-1.73375	-0.0566666666666666	-0.930833333333332	0.535625	-1.93454545454545	0.889166666666666	0.18041666666667	-0.947083333333333	-0.953846153846154	0.1105	-0.786470588235295	-0.762727272727273	-0.65	-0.789999999999999	0.0875000000000021	-0.343999999999999	0.452857142857143	-1.345	-1.231875	-1.3409375	-0.883461538461539	0.298	-1.068	-0.370714285714286	-1.34545454545454	0.31818181818182	-3.22529411764706	-0.675333333333331	-0.396000000000001	-0.131363636363634	1.58777777777778	2.71176470588236	2.13545454545455	-1.67222222222222	-0.57	-0.800000000000001	0.439545454545456	-0.899999999999999	-0.33	0.92	-0.0972727272727258	-1.46714285714286	-1.01285714285714	-0.356111111111112	-0.658333333333333	-0.904999999999999	-0.718214285714286	-1.509	-0.317222222222222	-1.08214285714286	-1.225625	-1.223125	-1.106875	1.21681818181818	-0.834444444444445	-0.796111111111113	-0.259230769230768	-0.0806249999999995	-1.055	0.0515000000000008	0.307499999999999	-2.366	-1.63083333333333	-0.535833333333333	-1.65933333333333	-0.84	-1.008	-1.66538461538462	-0.723125000000001	-0.458333333333334	0.0786363636363649	-1.38805555555555	-0.0627777777777769	-1.03318181818182	-1.12545454545455	0.00409090909090892	1.409	0.861666666666666	-0.321666666666667	1.11076923076923	-1.20142857142857	-2.3875	0.103333333333333	0.909166666666666	-0.18888888888889	0.507941176470588	-1.79	-0.714499999999999	-0.164375	-1.782	0.0357894736842113	-1.0565	-0.522272727272727	-1.36055555555556	-0.0577272727272717	-0.202500000000001	-0.403095238095238
chrX_374280_AAC_A_-	YJL039C_chrX_374280_AAC_A_72_2	FALSE	-0.00667449252613174	UpStream	FALSE	TRUE	TRUE	FALSE	FALSE	FALSE	TRUE	TRUE	-0.498148817821311	1	74	1	-2	-1	0	0	-1	0	0	0.44	0.998208955223881	4.90922199954418	NA	NA	50	985	551	270	481	5.11	0	0.372	0.628	0	0	0	0	0	0	0	0	0	0	0	0	0	0	0	0	0	0	0	0	0	0	0	0	0	0	0	0	0	0	0	0	0	0	0	0	0	0	0	0	0	0	0	0	0	0	0	0	0	0	0	0	0	0	0	0	0	0	0	0	0	0	0	0	0	0	0	0	0	0	0	0	0	0	0	0	0	0	0	0	0	0	0	0	0	0	0	0	0	0	0	0	0	0	0	0	0	0	0	0	0	0	0	0	0	0	0	0	0	0	0	0	0	0	0	0	0	0	0	0	0	0	0	0	0	0	0	0	0	0	0	0	0	0	0	0	0	0	0	0	0	0	0	0	0	0	0	0	0	0	0	0	0	0	0	0	0	0	0	0	0	0	0	0	0	0	0	0	0	0	0	0	0	0	0	0	0	0	0	0	0	0	0	0	0	0	0	0	0	0	0	0	0	0	0	0	0	0	0	0	0	0	0	0	0	0	0	0	0	0	0	0	0	0	0	0	0	0	0	0	0	0	0	0	0	0	0	0	0	0	0	0	0	0	0	0	0	0	0	0	0	0	0	0	0	0	0	0	0	0	0	0	0	0	0	0	0	0	0	0	0	0	0	0	0	0	0	0	0	0	0	0	0	0	0	0	0	0	0	0	0	0	0	0	0	0	0	0	0	0	0	0	0	0	0	0	0	0	0	0	0	0	0	0	0	0	0	0	0	0	0	0	0	0	0	0	0	0	0	0	0	0	0	0	0	0	0	0	0	0	0	0	0	0	0	0	0	0	0	0	0	0	0	0	0	0	0	0	0	0	0	0	0	0	0	0	0	0	0	0	0	0	0	0	0	0	0	0	0	0	0	0	0	0	0	0	0	0	0	0	0	0	0	0	0	0	0	0	0	0	0	0	0	0	0	0	0	0	0	0	0	0	0	0	0	0	0	0	0	0	0	0	0	0	0	0	0	0	0	0	0	0	0	0	0	0	0	0	0	0	0	0	0	0	0	0	0	0	0	0	0	0	0	0	0	0	0	0	0	0	0	0	0	0	0	0	0	0	0	0	0	0	0	0	0	0	0	0	0	0	0	0	0	0	0	0	0	0	0	0	0	0	0	0	0	0	0	0	0	0	0	0	0	0	0	0	0	0	0	0	0	0	0	0	0	0	0	0	0	0	0	0	0	0	0	0	0	0	0	0	0	0	0	0	0	0	0	0	0	0	0	0	0	0	0	0	0	0	0	0	0	0	0	0	0	0	0	0	0	0	0	0	0	0	0	0	0	0	0	0	0	0	0	0	0	0	0	0	0	0	0	0	0	0	0	0	0	0	0	0	0	0	0	0	0	0	0	0	0	0	0	0	0	0	0	0	0	0	6.12	0	0	0	0	0	0	0	0	0	0	0	0	0	0	0	0	0	0	0	0	0	0	0	0	0	0	0	0	0	0	0	0	0	0	0	0	0	0	0	0	0	0	0	0	0	0	0	0	0	0	0	0	0	0	0	0	0	0	0	0	0	0	0	0	0	0	0	0	0	0	0	0	0	0	0	0	0	0	0	0	0	0	0	0	0	0	0	0	0	0	0	0	0	0	0	0	0	0	0	0	0	0	0	0	0	0	0	0	0	0	0	0	0	0	0	0	0	0	0	0	0	0	0	0	0	0	0	0	0	0	0	0	0	0	0	0	0	0	0	0	0	0	0	0	0	0	0	0	0	0	0	0	0	0	0	0	0	0	0	0	0	0	0	0	0	0	0	0	0	0	0	0	0	0	0	0	0	0	0	0	0	0	0	0	0	0	0	0	0	0	0	0	0	0	0	6.12	0	0	0	0	0	0	0	0	0	0	0	0	0	0	0	0	0	0	0	0	0	0	0	0	0	0	0	0	0	0	0	0	0	0	0	0	0	0	0	0	0	0	0	0	0	0	0	0	0	0	0	0	0	0	0	0	0	0	0	0	0	0	0	0	0	0	0	0	0	0	0	0	0	0	0	0	0	0	0	0	0	0	0	0	0	0	0	0	0	0	0	0	0	0	0	0	0	0	0	0	0	0	0	0	0	0	0	0	0	0	0	0	0	0	0	0	0	0	0	0	0	0	0	0	0	0	0	0	0	0	0	0	0	0	0	0	0	0	0	0	0	0	0	0	0	0	0	0	0	0	0	0	0	0	0	0	0	0	0	0	0	0	0	0	0	0	0	0	0	0	0	0	0	0	0	0	0	0	0	0	0	0	0	0	0	0	0	0	0	0	0	0	0	0	0	1	0	0	0	0	0	0	0	0	0	0	0	0	0	0	0	0	0	0	0	0	0	0	0	0	0	0	0	0	0	0	0	0	0	0	0	0	0	0	0	0	0	0	0	0	0	0	0	0	0	0	0	0	0	0	0	0	0	0	0	0	0	0	0	0	0	0	0	0	0	0	0	0	0	0	0	0	0	0	0	0	0	0	0	0	0	0	0	0	0	0	0	0	0	0	0	0	0	0	0	0	0	0	0	0	0	0	0	0	0	0	0	0	0	0	0	0	0	0	0	0	0	0	0	0	0	0	0	0	0	0	0	0	0	0	0	0	0	0	0	0	0	0	0	0	0	0	0	0	0	0	0	0	0	0	0	0	0	0	0	0	0	0	0	0	0	0	0	0	0	0	0	0	0	0	0	0	0	0	0	0	0	0	0	0	0	0	0	0	0	0	0	0	0	0	0	6.12	0	0	0	0	0	0	0	0	0	0	0	0	0	0	0	0	0	0	0	0	0	0	0	0	0	0	0	0	0	0	0	0	0	0	0	0	0	0	0	0	0	0	0	0	0	0	0	0	0	0	0	0	0	0	0	0	0	0	0	0	0	0	0	0	0	0	0	0	0	0	0	0	0	0	0	0	0	0	0	0	0	0	0	0	0	0	0	0	0	0	0	0	0	0	0	0	0	0	0	0	0	0	0	0	0	0	0	0	0	0	0	0	0	0	0	0	0	0	0	0	0	0	0	0	0	0	0	0	0	0	0	0	0	0	0	0	0	0	0	0	0	0	0	0	0	0	0	0	0	0	0	0	0	0	0	0	0	0	0	0	0	0	0	0	0	0	0	0	0	0	0	0	0	0	0	0	0	0	0	0	0	0	0	0	0	0	0	0	0	0	0	0	0	0	0	6.12	0	0	0	0	0	0	0	0	0	0	0	0	0	0	0	0	0	0	0	0	0	0	0	0	0	0	0	0	0	0	0	0	0	0	0	0	0	0	0	0	0	0	0	0	0	0	0	0	0	0	0	0	0	0	0	0	0	0	0	0	0	0	0	0	0	0	0	0	0	0	0	0	0	0	0	0	0	0	0	0	0	0	0	0	0	0	0	0	0	0	0	0	0	0	0	0	0	0	0	0	0	0	0	0	0	0	0	0	0	0	0	0	0	0	0	0	0	0	0	0	0	0	0	0	0	0	0	0	0	0	0	0	0	0	0	0	0	0	0	0	0	0	0	0	0	0	0	0	0	0	0	0	0	0	0	0	0	0	0	0	0	0	0	0	0	0	0	0	0	0	0	0	0	0	0	0	0	0	0	0	0	0	0	0	0	0	0	0	0	0	0	0	0	0	0	1	0	0	0	0	0	0	0	0	0	0	0	0	0	0	0	0	0	0	0	0	0	0	0	0	0	0	0	0	0	0	0	0	0	0	0	0	0	0	0	0	0	0	0	0	0	0	0	0	0	0	0	0	0	0	0	0	0	0	0	0	0	0	0	0	0	0	0	0	0	0	0	0	0	0	0	0	0	0	0	0	0	0	0	0	0	0	0	0	0	0	0	0	0	0	0	0	0	0	0	0	0	0	0	0	0	0	0	0	0	0	0	0	0	0	0	0	0	0	0	0	0	0	0	0	0	0	0	0	0	0	0	0	0	0	0	0	0	0	0	0	0	0	0	0	0	0	0	0	0	0	0	0	0	0	0	0	0	0	0	0	0	0	0	0	0	0	0	0	0	0	0	0	0	0	0	0	0	0	0	0	0	0	0	0	0	-0.0100000000000007	0	-2.56	0.27	2.92	-4.44	0	0	0	-7.6	0	0.830000000000001	0	0.729999999999999	-2.18	-1.15	-0.330000000000001	0	0.529999999999999	0	0	-1.31	-4.3	-4.58	0	2.34	0	1.96	2.28	0	0	1.03	-4.76	1.38	0	1.14	-1.98	-1.55	-3.05	-0.58	0.81	-2.94	0	1.18	-2.71	-1.66	-1.22	-1.22	0	-2.98	-0.8	-0.48	4.36	0	-4.38	-5.48	0.519999999999999	-3.02	-4.51	0	0	0.58	-8.77	0	-1.4	0	1.53	-0.3	1.79	-0.860000000000001	2.96	9	0.119999999999999	3.94	-7.86	-1.42	-2.82	-2.74	0	-0.630000000000003	-6.73	0	0	-7.36	5.49999999999999	0	3.71	1.02	-2.56	-1.14	-5.45	5.38	0	3.14	-0.910000000000001	-2.55	0.740000000000002	6.06	-1.87	0	0.760000000000001	0	-4.1	0.0400000000000009	0	-8.91	-0.46	-0.00999999999999979	-2.31	-3.85	1.58	-3.51	0	1.57	-0.0499999999999998	0.57	0	-0.15	0	-0.300000000000001	-0.39	-0.37	-3.03	-0.670000000000001	1.4	-6.27	3.28	5.68	3.37	2.67	0	1.33	-1.37	-3.62	1.44	-1.51	1.09	1.33	-2.31	1.97	0	-1.18	2.4	-0.16	-1.14	-1.11	0.00999999999999979	-2.56	-1.03	-1.48	-0.369999999999999	1.05	0.189999999999999	0.78	-1.7	6.34	-1.42	-2.44	1.54	-2.4	0	0	0.72	-4.01	0.439999999999999	-0.579999999999999	7.95	-1.89	-2.75	-0.880000000000001	-4.32	0.41	0	0	-2.71	3.72	1.53	0	-1.81	0	0	0.33	-0.170000000000001	2.58	-1.4	0	0	0	-0.989999999999998	0	-1.31	3.01	-3.4	-1.33	0	4.9	0.472916666666666	-0.702500000000001	-0.351666666666667	-0.187714285714286	0.386507936507938	0.886349206349207	0.760833333333334	-0.3025	-0.914	0.582380952380953	0.929365079365081	-0.0882499999999986	-0.470750000000001	-0.221428571428572	-0.270606060606061	-0.0371428571428574	-1.18485714285714	-0.953809523809525	-0.0304761904761914	0.822698412698413	-0.623749999999999	-0.1015	-0.927777777777779	0.0795833333333338	-1.626	-0.0855555555555547	-0.469999999999999	-0.594285714285714	-0.293000000000001	0.302250000000001	0.312916666666666	-0.0593939393939404	0.0102786377708988	-0.167589743589744	-0.0292929292929305	-0.300952380952381	0.0769642857142863	-0.4795	0.480808080808082	0.646904761904764	-0.162666666666667	0.260833333333334	-0.58660714285714	0.616358974358974	-0.127261904761903	-0.0723809523809535	-0.600714285714286	0.0548809523809517	0.358833333333333	-1.08625	-0.451000000000001	-0.261000000000001	-0.296999999999999	0.583	0.756	0.145959595959598	0.328888888888889	0.0499215686274468	0.733333333333331	-1.13242424242424	-0.714920634920636	-0.0359999999999996	0.350634920634921	-0.111249999999999	0.553286713286713	0.286166666666666	-0.18	-0.234999999999999	-0.1875	-0.0781118881118879	0.336874999999999	0.137215686274512	0.1935	-0.19525	-0.415333333333333	-1.15783333333333	-0.669	-0.182222222222222	0.514000000000001	-0.434126984126987	1.00333333333333	-0.0970000000000013	0.849499999999999	0.0387500000000003	-0.192274509803916	1.31666666666667	0.174285714285713	-0.7925	-0.390416666666667	0.533076923076923	-0.270357142857144	0.773333333333333	0.736666666666668	-0.0914999999999999	0.472999999999999	0.156408668730649	-0.0219607843137268	0.327999999999999	-0.0899999999999999	-0.74775	0.542929292929292	0.184583333333332	0.61888888888889	0.291258741258741	0.357500000000001	-0.244166666666668	-0.162142857142857	-0.266307692307692	-0.0495000000000001	-0.184736842105264	0.312377622377622	-0.6335	0.171249999999999	0.191736111111112	-0.290666666666667	0.303650793650794	-0.264444444444445	0.17925	0.00937500000000036	0.938717948717947	0.0896666666666679	0.0979999999999999	0.0376190476190477	0.110139860139862	1.2572027972028	-0.428637770897836	-0.578000000000003	0.519333333333332	0.787202797202795	0.499292929292928	-0.99969040247678	0.724265734265735	0.314949494949495	0.627902097902098	-0.0153571428571446	-0.362377622377622	-0.179333333333332	-0.667	0.017833333333332	0.0792307692307688	-1.03269841269841	-0.220634920634922	-0.403737373737373	-0.277070707070706	-0.320629370629369	-0.515357142857141	-0.117666666666667	-0.392323232323232	-0.892063492063492	-0.73075	-0.64725	-0.0837500000000002	0.218181818181817	0.261616161616161	-0.432424242424243	-0.398871794871795	-0.2425	-0.0434999999999999	0.147833333333333	-0.0231666666666648	-1.00828571428571	-0.514583333333333	0.532916666666667	-0.25678431372549	-0.0804545454545451	-0.1045	-0.255846153846154	-0.102	-0.242020202020202	-0.203566433566433	-0.108833333333333	-0.177777777777777	0.5	0.565944055944058	0.75993006993007	0.434166666666667	0.0610588235294118	0.0160606060606074	-0.104615384615384	-0.432222222222222	-0.3375	0.28607843137255	-0.182976190476191	0.0587878787878786	-0.300681114551084	-0.527979797979796	0.2135	0.0680000000000014	-0.323999999999998	0.133583959899752	-0.0730000000000004	0.245734265734265	-0.0558333333333323	0.207832167832169	0.180069444444445	0.013788819875777	0	0	-2.62	-1.29	-3.84	4	-3.42	0	0	-2.4	-9.37	1.03	0	3.8	-1.68	0	0	-1.51	0	8.58	-0.58	-0.879999999999999	0	-1.05	0	0	0	0.76	1.63	0	-2.03	1.5	-2.16	0	1.04	-5.27	-0.57	0.160000000000001	1.09	1.11	1.11	2.81	-1.48	-0.47	0	0	-3.31	-2.4	0.51	0.65	0	1.78	-0.58	-6.7	-8.88178419700125e-16	-1.15	0	5.97	6.26	0.739999999999998	-0.580000000000002	2.27	-3.8	-1.2	-1.64	0.42	0.22	0.56	0	0	-0.910000000000004	6.98	0	-0.78	1.34	-0.770000000000003	-1.04	-1.02	-2.48	0.0700000000000003	-8.05	1.34	0	0	6.33	0	-0.11	4.96	3.25	3.44	5.38	-0.0900000000000016	-4.92	-4.65	-9.45	2.55	0	1.86	-0.29	-4.3	0.78	1.72	0.640000000000001	0	0	-3.31	-1.77	2.21	-2.7	0.330000000000001	-0.0200000000000005	0	-1.6	-1.03	-4.11	3.28	-0.48	-1.1	0.42	0	-0.54	-0.0399999999999996	0	1.29	-2.94	-0.579999999999998	-5.61	0.470000000000001	-3.1	-3.29	6.38	5.71	4.3	-0.929999999999998	0	-2.88	1.55	0	-0.779999999999999	0.25	-0.229999999999999	-3.17	2.91	1.24	0.929999999999999	-1.27	0.589999999999999	1.1	0	-0.25	1.76	-0.43	0.44	0	0	1.63	1.33	-3.19	0.249999999999999	-1.22	0	0.219999999999999	0	2.66	-1.77	-0.89	6.17	0	-5.14	-0.949999999999998	-3.13	2.33	0.52	0.34	2.68	-0.65	-0.0100000000000001	5.8	-1.02	1.84	0	0	-0.510000000000001	-4.54	-0.52	0	1.18	0	0	0.930000000000001	-1.33	1.52	-3.4	4.57	5.04	0.73	0.34125	-0.39875	0.0370833333333334	-0.468285714285715	0.0612698412698425	-0.268888888888888	0.380000000000001	-0.533333333333333	-0.801714285714285	0.251587301587302	-2.59888888888889	0.33375	-0.0537500000000009	-0.185238095238095	-0.094747474747475	-0.141269841269841	-1.06142857142857	-0.918571428571427	-0.543968253968254	-0.0365079365079364	-0.555833333333334	-0.23175	0.125238095238098	0.457916666666666	-0.726857142857144	-0.481666666666667	-0.249583333333334	-0.146507936507938	0.213000000000001	0.719250000000001	-1.12166666666667	-0.179898989898991	-0.201547987616099	-0.00661538461538314	-0.766666666666667	0.21166666666667	-0.126785714285713	-0.227749999999999	-0.460404040404041	-0.500119047619048	-0.299833333333334	-0.114666666666665	0.572500000000002	-0.70553846153846	0.0734523809523822	-0.232261904761904	0.42345238095238	-0.138928571428572	0.199833333333334	-0.00375000000000014	-0.2065	-0.33075	0.302750000000001	-0.27075	0.631714285714286	-0.184747474747475	-0.224343434343435	-0.228588235294119	-0.741666666666667	0.204949494949496	-0.579206349206348	0.258051282051282	0.00269841269841287	-0.2925	-0.349860139860141	-0.491833333333333	0.172166666666666	-0.0868333333333338	0.598571428571429	-0.0364335664335655	-0.153660714285714	-0.202705882352941	-0.794	-0.47025	1.00133333333333	1.21122222222222	-0.189250000000001	-0.197111111111109	0.389749999999999	-0.0547619047619055	-0.359999999999999	-0.100333333333332	0.194750000000001	-0.151499999999999	0.437647058823529	1.31666666666667	-0.638571428571426	0.450666666666667	-0.344999999999999	-0.0236363636363635	0.475892857142856	0.0368333333333339	0.513	-0.528000000000002	-0.471499999999999	-0.558018575851399	-0.131960784313726	-0.4415	0.11375	-0.256250000000001	-0.471616161616161	-0.967083333333333	-0.636597222222225	0.0448251748251778	0.539999999999999	0.314642857142857	0.344404761904762	0.136358974358975	-0.0839999999999996	0.0382352941176469	-0.394475524475524	0.394333333333333	0.347000000000001	-0.0175694444444439	0.0698333333333334	0.461428571428572	-0.301746031746031	0.0449999999999999	-0.245277777777777	-1.0705641025641	0.225666666666667	-0.0206666666666671	-0.000952380952380594	-0.126643356643356	-0.712307692307693	-0.0994736842105226	0.430941176470586	-0.652745098039219	-0.0474125874125875	-0.477676767676765	1.28204334365326	-0.256853146853146	-0.245050505050507	-0.771538461538459	0.124166666666667	0.76048951048951	0.265833333333333	0.5205	0.00300000000000011	-0.036993006993006	-0.246349206349207	-0.0723809523809518	-0.349696969696968	-0.176565656565657	-0.011888111888112	0.467678571428571	0.00649999999999906	0.174242424242426	-0.45063492063492	0.0672499999999996	-0.632750000000001	-0.173999999999999	0.332517482517481	-0.53919191919192	-0.0440404040404054	0.500410256410255	-0.469250000000001	-0.311833333333334	0.114166666666666	0.0733333333333324	-1.23857142857143	-0.417916666666667	-0.691666666666666	-0.0940392156862746	-0.068500000000002	-0.00849999999999973	-0.111641025641026	-0.543749999999999	0.635454545454545	-0.0503496503496503	-0.0798333333333332	-0.207171717171716	-0.469999999999999	-0.521188811188811	-0.749930069930071	0.244333333333334	0.093960784313726	-0.0648484848484863	0.147692307692308	0.149682539682539	-0.3375	-0.351647058823529	-0.184047619047618	-0.528080808080809	0.118978328173377	-0.139898989898992	-0.313833333333333	-0.76925	-0.299666666666667	-0.338446115288221	-0.109333333333334	-0.512657342657343	-0.0361666666666665	-0.319650349650351	-0.284652777777779	-0.106811594202899	0	0	-2.56	-1.29	-1.38	4	-3.42	0	0	-6.9	-9.37	0.830000000000001	0	3.8	-2.18	0	-0.330000000000001	-1.51	0	8.58	0	-1.31	-4.3	-4.58	0	0	0	1.96	2.28	0	-2.03	1.03	-4.76	1.38	1.04	-3.85	-0.57	0.160000000000001	1.09	1.11	1.11	0.540000000000001	0	-0.47	-2.71	0	-2.27	-1.22	0.0200000000000005	-2.98	-0.8	1.78	4.36	-6.7	-4.38	-5.48	0	5.97	6.26	0	0	0.92	-8.19	0	-1.4	0.42	1.53	-0.3	0	0	-0.910000000000004	6.98	0	-0.78	-5.84	-1.42	-2.82	-1.02	-2.48	0.0700000000000003	-8.05	1.34	0	0	6.33	0	-0.11	1.02	0	3.44	-2.46	-0.0900000000000016	-2.47	-2.67	-9.45	2.55	0	4.74	-0.29	0	0.78	1.72	-4.1	0.0400000000000009	0	-4.07	-0.84	1.24	-2.31	-3.85	-0.0200000000000005	-3.51	0	1.57	-2.07	1.25	0	-1.1	0.42	0	-0.54	-0.0399999999999996	0	-0.670000000000001	-2.94	-0.579999999999998	3.28	2.74	3.17	-3.29	5.06	5.71	4.3	-3.62	0	-1.51	1.09	0	-2.31	0.289999999999999	0	-3.17	2.5	1.24	-1.14	-1.11	0.00999999999999979	-2.34	0	-1.48	1.76	0.95	0.44	0	-1.7	6.34	-1.42	-3.19	0.249999999999999	-2.4	0	0	0	-2.03	-1.77	-0.89	7.95	0	-4.98	-0.949999999999998	-4.32	2.33	0.52	0.34	2.68	0.559999999999999	-0.0100000000000001	5.8	-1.81	1.69	0	0.33	-0.510000000000001	-3.61	-1.4	0	1.18	0	0	0	-1.33	3.01	-3.4	1.59	0	4.9	0.407083333333334	-0.550625	-0.157291666666666	-0.328	0.223888888888888	0.308730158730159	0.570416666666668	-0.417916666666667	-0.857857142857142	0.416984126984127	-0.976025641025641	0.12275	-0.26225	-0.203333333333335	-0.182676767676769	-0.0892063492063482	-1.12314285714286	-0.936190476190475	-0.287222222222223	0.393095238095238	-0.589791666666667	-0.166625	-0.401269841269842	0.268750000000001	-1.17642857142857	-0.287828054298643	-0.359791666666666	-0.370396825396824	-0.0400000000000009	0.51075	-0.404375	-0.119646464646465	-0.0956346749226	-0.0871025641025636	-0.397979797979797	-0.0446428571428577	-0.0249107142857135	-0.353624999999999	0.0102020202020192	0.0733928571428564	-0.231250000000001	0.0730833333333329	-0.0070535714285711	-0.0445897435897429	-0.0269047619047615	-0.152321428571428	-0.088630952380953	-0.0420238095238101	0.279333333333334	-0.545	-0.32875	-0.295875000000001	0.00287500000000129	0.156125	0.693857142857143	-0.0193939393939395	0.0522727272727277	-0.0893333333333359	-0.00416666666666643	-0.463737373737374	-0.647063492063491	0.111025641025641	0.176666666666668	-0.201875	0.101713286713288	-0.102833333333334	-0.00391666666666701	-0.160916666666667	0.205535714285713	-0.0572727272727249	0.0916071428571428	-0.0327450980392179	-0.30025	-0.332749999999999	0.292999999999999	0.0266944444444448	-0.429124999999999	-0.189666666666668	0.451874999999999	-0.244444444444444	0.321666666666667	-0.0986666666666665	0.522124999999999	-0.0563749999999992	0.12268627450981	1.31666666666667	-0.232142857142858	-0.170916666666667	-0.367708333333335	0.25472027972028	0.102767857142858	0.405083333333334	0.624833333333333	-0.309749999999998	0.000750000000000028	-0.200804953560372	-0.076960784313723	-0.0567499999999992	0.0118749999999963	-0.501999999999999	0.0356565656565664	-0.391250000000001	-0.00885416666666927	0.168041958041957	0.44875	0.0352380952380962	0.091130952380952	-0.064974358974359	-0.0667499999999999	-0.0732507739938075	-0.0410489510489507	-0.119583333333334	0.259124999999999	0.0870833333333358	-0.110416666666667	0.382539682539683	-0.283095238095237	0.112125000000001	-0.117951388888889	-0.0659230769230774	0.157666666666666	0.0386666666666668	0.0183333333333335	-0.00825174825174635	0.272447552447552	-0.264055727554179	-0.0735294117647065	-0.0667058823529416	0.369895104895107	0.0108080808080793	0.141176470588235	0.233706293706295	0.034949494949494	-0.071818181818184	0.0544047619047596	0.199055944055942	0.0432500000000005	-0.0732499999999998	0.0104166666666679	0.0211188811188805	-0.63952380952381	-0.146507936507938	-0.376717171717171	-0.226818181818182	-0.166258741258742	-0.0238392857142848	-0.0555833333333329	-0.109040404040404	-0.671349206349207	-0.331750000000001	-0.640000000000001	-0.128874999999999	0.27534965034965	-0.138787878787879	-0.238232323232324	0.0507692307692302	-0.355874999999999	-0.177666666666667	0.130999999999999	0.0250833333333329	-1.12342857142857	-0.46625	-0.0793750000000006	-0.175411764705883	-0.0744772727272736	-0.0564999999999998	-0.183743589743591	-0.322875	0.196717171717172	-0.126958041958043	-0.0943333333333332	-0.192474747474748	0.0150000000000006	0.022377622377622	0.00500000000000078	0.339250000000001	0.0775098039215685	-0.0243939393939385	0.0215384615384622	-0.141269841269843	-0.337499999999999	-0.0327843137254895	-0.183511904761906	-0.234646464646465	-0.0908513931888528	-0.333939393939394	-0.0501666666666676	-0.350624999999999	-0.311833333333333	-0.102431077694238	-0.091166666666668	-0.133461538461539	-0.0459999999999994	-0.0559090909090898	-0.0522916666666653	-0.0465113871635605
chrX_374407_G_A_-	YJL039C_chrX_374407_G_A_72_2	FALSE	0.114930917172483	UpStream	TRUE	TRUE	TRUE	FALSE	FALSE	FALSE	TRUE	TRUE	-1.16090132006921	1	73	1	0	1	0	-1	0	0	0	0.486842105263158	0.986666666666667	4.90922199954418	NA	NA	50	985	551	270	608	2.67	0	0.371	0.629	0	0	0	0	0	0	0	0	0	0	0	0	0	0	0	0	0	0	0	0	0	0	0	0	0	0	0	0	0	0	0	0	0	0	0	0	0	0	0	0	0	0	0	0	0	0	0	0	0	0	0	0	0	0	0	0	0	0	0	0	0	0	0	0	-8.84	0	0	0	0	0	0	0	0	0	0	0	0	0	0	0	0	0	0	0	0	0	0	0	0	0	0	0	0	0	0	0	0	0	0	0	0	0	0	0	0	0	0	0	0	0	0	0	0	0	0	0	0	0	0	0	0	0	0	0	0	0	0	0	0	0	0	0	0	0	0	0	0	0	0	0	0	0	0	0	0	0	0	0	0	0	0	0	0	0	0	0	0	0	0	0	0	0	0	0	0	0	0	0	0	0	0	0	0	0	0	0	0	0	0	0	0	0	0	0	0	0	0	0	0	0	0	0	0	0	0	0	0	0	0	0	0	0	0	0	0	0	0	0	0	0	0	0	0	0	0	0	0	0	0	0	0	0	0	0	0	0	0	0	0	0	0	0	0	0	0	0	0	0	0	0	0	0	0	0	0	0	0	0	0	0	0	0	0	0	0	0	0	0	0	0	-8.84	0	0	0	0	0	0	0	0	0	0	0	0	0	0	0	0	0	0	0	0	0	0	0	0	0	0	0	0	0	0	0	0	0	0	0	0	0	0	0	0	0	0	0	0	0	0	0	0	0	0	0	0	0	0	0	0	0	0	0	0	0	0	0	0	0	0	0	0	0	0	0	0	0	0	0	0	0	0	0	0	0	0	0	0	0	0	0	0	0	0	0	0	0	0	0	0	0	0	0	0	0	0	0	0	0	0	0	0	0	0	0	0	0	0	0	0	0	0	0	0	0	0	0	0	0	0	0	0	0	0	0	0	0	0	0	0	0	0	0	0	0	0	0	0	0	0	0	0	0	0	0	0	0	0	0	0	0	0	0	0	0	0	0	0	0	0	0	0	0	0	0	0	0	0	0	0	0	0	0	0	0	0	0	0	0	0	0	0	0	0	0	0	0	0	0	-1	0	0	0	0	0	0	0	0	0	0	0	0	0	0	0	0	0	0	0	0	0	0	0	0	0	0	0	0	0	0	0	0	0	0	0	0	0	0	0	0	0	0	0	0	0	0	0	0	0	0	0	0	0	0	0	0	0	0	0	0	0	0	0	0	0	0	0	0	0	0	0	0	0	0	0	0	0	0	0	0	0	0	0	0	0	0	0	0	0	0	0	0	0	0	0	0	0	0	0	0	0	0	0	0	0	0	0	0	0	0	0	0	0	0	0	0	0	0	0	0	0	0	0	0	0	0	0	0	0	0	0	0	0	0	0	0	0	0	0	0	0	0	0	0	0	0	0	0	0	0	0	0	0	0	0	0	0	0	0	0	0	0	0	0	0	0	0	0	0	0	0	0	0	0	0	0	0	0	0	0	0	0	0	0	0	0	0	0	0	0	0	0	0	0	0	0	0	0	0	0	0	0	0	0	0	0	0	0	0	0	0	0	0	0	0	0	0	0	0	0	0	0	0	0	0	0	0	0	0	0	0	0	0	0	0	0	0	0	0	0	0	0	0	0	0	0	0	0	0	0	0	0	0	0	0	0	0	0	0	0	0	0	0	0	0	0	0	0	0	0	0	0	0	0	0	0	0	0	0	0	0	0	0	0	0	0	0	0	0	0	0	0	0	0	0	0	0	0	0	0	0	0	0	0	0	0	0	0	0	0	0	0	0	0	0	0	0	0	0	0	0	0	0	0	0	0	0	0	0	0	0	0	0	0	0	0	0	0	0	0	0	0	0	0	0	0	0	0	0	0	0	0	0	0	0	0	0	0	0	0	0	0	0	0	0	0	0	0	0	0	0	0	0	0	0	0	0	0	0	0	0	0	0	0	0	0	0	0	0	0	0	0	0	0	0	0	0	0	0	0	0	0	0	0	0	0	0	0	0	0	0	0	0	0	0	0	0	0	0	0	0	0	0	0	0	0	0	0	0	0	0	0	0	0	0	0	0	0	0	0	0	0	0	0	0	0	0	0	0	0	0	0	0	0	0	0	0	0	0	0	0	0	0	0	0	0	0	0	0	0	0	0	0	0	0	0	0	0	0	0	0	0	0	0	0	0	0	0	0	0	0	0	0	0	0	0	0	0	0	0	0	0	0	0	0	0	0	0	0	0	0	0	0	0	0	0	0	0	0	0	0	0	0	0	0	0	0	0	0	0	0	0	0	0	0	0	0	0	0	0	0	0	0	0	0	0	0	0	0	0	0	0	0	0	0	0	0	0	0	0	0	0	0	0	0	0	0	0	0	0	0	0	0	0	0	0	0	0	0	0	0	0	0	0	0	0	0	0	0	0	0	0	0	0	0	0	0	0	0	0	0	0	0	0	0	0	0	0	0	0	0	0	0	0	0	0	0	0	0	0	0	0	0	0	0	0	0	0	0	0	0	0	0	0	0	0	0	0	0	0	0	0	0	0	0	0	0	0	0	0	0	0	0	0	0	0	0	0	0	0	0	0	0	0	0	0	0	0	0	0	0	0	0	0	0	0	0	0	0	0	0	0	0	0	0	0	0	0	0	0	0	0	0	0	0	0	0	0	0	0	0	0	0	0	0	0	0	0	0	0	0	0	0	0	0	0	0	0	0	0	0	0	0	0	0	0	0	0	0	0	0	0	0	0	0	0	0	0	0	0	0	0	0	0	0	0	0	0	0	0	0	0	0	0	0	0	0	0	0	0	0	0	0	0	0	0	0	0	0	0	0	0	0	0	0	0	0	0	0	0	0	0	0	-8.84	0	0	0	0	0	0	0	0	0	0	0	0	0	0	0	0	0	0	0	0	0	0	0	0	0	0	0	0	0	0	0	0	0	0	0	0	0	0	0	0	0	0	0	0	0	0	0	0	0	0	0	0	0	0	0	0	0	0	0	0	0	0	0	0	0	0	0	0	0	0	0	0	0	0	0	0	0	0	0	0	0	0	0	0	0	0	0	0	0	0	0	0	0	0	0	0	0	0	0	0	0	0	0	0	0	0	0	0	0	0	0	0	0	0	0	0	0	0	0	0	0	0	0	0	0	0	0	0	0	0	0	0	0	0	0	0	0	0	0	0	0	0	0	0	0	0	0	0	0	0	0	0	0	0	0	0	0	0	0	0	0	0	0	0	0	0	0	0	0	0	0	0	0	0	0	0	0	0	0	0	0	0	0	0	0	0	0	0	0	0	0	0	0	0	0	-8.84	0	0	0	0	0	0	0	0	0	0	0	0	0	0	0	0	0	0	0	0	0	0	0	0	0	0	0	0	0	0	0	0	0	0	0	0	0	0	0	0	0	0	0	0	0	0	0	0	0	0	0	0	0	0	0	0	0	0	0	0	0	0	0	0	0	0	0	0	0	0	0	0	0	0	0	0	0	0	0	0	0	0	0	0	0	0	0	0	0	0	0	0	0	0	0	0	0	0	0	0	0	0	0	0	0	0	0	0	0	0	0	0	0	0	0	0	0	0	0	0	0	0	0	0	0	0	0	0	0	0	0	0	0	0	0	0	0	0	0	0	0	0	0	0	0	0	0	0	0	0	0	0	0	0	0	0	0	0	0	0	0	0	0	0	0	0	0	0	0	0	0	0	0	0	0	0	0	0	0	0	0	0	0	0	0	0	0	0	0	0	0	0	0	0	0	-1	0	0	0	0	0	0	0	0	0	0	0	0	0	0	0	0	0	0	0	0	0	0	0	0	0	0	0	0	0	0	0	0	0	0	0	0	0	0	0	0	0	0	0	0	0	0	0	0	0	0	0	0	0	0	0	0	0	0	0	0	0	0	0	0	0	0	0	0	0	0	0	0	0	0	0	0	0	0	0	0	0	0	0	0	0	0	0	0	0	0	0	0	0	0	0	0	0	0	0	0	0	0	0	0	0	0	0	0	0	0	0	0	0	0	0	0	0	0	0	0	0	0	0	0	0	0	0	0	0	0	0	2.33	-5.15	-0.58	-0.43	0.350000000000001	-0.58	0	-2.45	-5.15	-2.33	-0.569999999999999	-0.58	-1.52	-4.6	3.09	-5.15	-0.58	-0.61	-2.32	-0.579999999999998	-1.83	-2.55	0.75	-0.58	-0.58	-5.15	-4.62	-4.93	1.55	1.37	-2.61	-5.15	0.6	-1.56	-4.55	3.99	-0.58	-0.580000000000001	-1.97	-1.71	-0.21	-3.87	2.52	-0.58	1.75	-3.22	-0.219999999999999	-2.19	3.43	-0.58	-0.98	0.859999999999999	1.82	2.46	-0.569999999999999	1.02	-0.4	1.5	0.52	-0.91	-4.28	-0.22	-0.569999999999999	-0.420000000000001	18.09	-1.74	-1.14	-2.46	0.26	2.74	6.33	-1.97	-2.37	-0.52	-0.55	-0.410000000000002	-2.37	-1.35	4.64	0.750000000000001	-0.579999999999999	3.11	-1.7	-4.88	-7.01	4	0.0999999999999996	-0.949999999999999	-0.569999999999999	0.37	-1.04	-0.389999999999999	-0.28	0.12	2.19	-6.2	-2.15	-0.58	-0.579999999999998	-7.48	-0.969999999999999	-0.920000000000001	2.19	-4.94	0.00999999999999979	3.39	-0.64	2.41	1.59	1.22	-3.95	-1.67	-0.17	0.23	1.01	-0.0999999999999999	-3.18	-1.05	-1.98	-6.09	-0.350000000000001	-2.09	-0.99	-0.2	-1.89	0.57	-1.45	-3.54	-0.58	-0.579999999999998	5.97	-0.890000000000001	-7.48	-4.34	1.64	0.210000000000001	-0.580000000000002	-0.0399999999999998	1.78	-1.5	-0.359999999999999	-4.11	0.16	-1.82	-3.01	-0.879999999999999	-4.11	0.3	-1.09	-0.58	1.34	-2.37	-1.18	-3.66	-0.779999999999999	1.52	-0.43	-0.56	-0.550000000000001	0.17	-3.91	-0.46	-2.95	-5.07	-0.35	0.52	-3.72	0.12	2.1	-2.84	-2.4	-5.15	-4.49	-5.15	0.81	-1.03	0.56	-5.13	1.7	-0.72	-3.47	0.610000000000001	2.3	-2.35	-0.79	0.239999999999998	-5.15	-1.03	-5.15	-5.15	0.120000000000001	-3.46	-0.58	-1.13	-0.109999999999999	-0.430000000000001	-0.211666666666666	-2.495	0.51	-0.263999999999999	0.227142857142857	-0.578571428571429	-0.576666666666666	-1.88	-2.602	-0.334285714285715	-1.30714285714286	1.06375	-1.43125	-1.16857142857143	-0.676666666666666	-1.99571428571429	-2.32	-3.8	-3.18142857142857	-0.578571428571426	-0.786666666666667	-0.963749999999999	0.111428571428572	-0.113333333333335	-0.58	-0.998571428571429	-2.04333333333333	-0.738571428571429	0.0712500000000009	1.55375	-3.82166666666667	0.148888888888889	-0.855882352941176	-0.677692307692308	-1.41555555555555	0.177500000000002	-1.21928571428571	0.23	-1.15444444444445	-2.1575	-0.5	-0.997777777777777	0.69857142857143	-3.03230769230769	-0.00583333333333336	-1.56	-0.448333333333334	-0.110833333333334	-0.385000000000002	0.0024999999999995	0.19	0.0149999999999988	-0.72125	-0.418749999999999	0.306000000000001	0.0566666666666666	-1.08111111111111	-1.15466666666667	0.224999999999998	0.731111111111112	-1.10142857142857	-0.226153846153847	-1.19857142857143	-0.84375	3.83618181818182	-1.104	0.318000000000001	-2.083	2.6625	1.09909090909091	-0.537142857142854	-0.726666666666667	-2.04	-0.411249999999999	0.134	1.98277777777778	-0.126250000000002	-1.48166666666667	1.42375	-0.485714285714284	-0.638333333333332	0.459	-0.388749999999998	-3.35125	0.584666666666664	2.35166666666667	-1.19857142857143	1.278	-0.571666666666665	-1.01272727272727	0.422142857142855	-0.41	0.645	-0.677500000000002	-0.872499999999999	-2.20294117647059	-1.216	0.662500000000001	-0.987500000000001	-0.983750000000001	-0.89777777777778	-1.60666666666667	-0.274375000000006	-2.10818181818182	1.62	0.216666666666669	-0.744166666666667	-0.689230769230769	0.0430000000000001	-0.624705882352941	-1.33818181818182	0.303	-0.621250000000002	-0.0106249999999974	-0.0380000000000003	0.494285714285715	-1.05571428571429	-1.305	-1.594375	-2.43692307692308	0.359999999999999	-1.114	-0.571428571428572	-1.67636363636363	-1.15181818181819	-3.17176470588235	0.0600000000000023	-1.08	-0.0890909090909098	0.983333333333338	3.85941176470588	1.23272727272727	-2.17444444444445	-1.63454545454545	-1.15416666666667	1.52272727272727	-1.113	0.238	0.909000000000002	-0.318181818181818	-0.195714285714287	-1.35714285714286	-0.315555555555557	-0.741111111111111	-0.687272727272727	0.0650000000000013	-1.366	0.363333333333333	-1.04	-0.00375000000000014	-1.375	-1.25375	1.18181818181818	-2.01888888888889	-0.341111111111111	0.349999999999998	-0.49375	-1.327	-0.144	0.327999999999999	-2.502	-1.15166666666667	-2.22666666666667	-1.49066666666667	-0.778499999999999	-1.07	-1.41846153846154	-1.3875	0.125555555555556	0.00818181818181962	-1.37888888888889	-0.0166666666666675	-2.06	-2.23	-1.31090909090909	1.237	0.863333333333333	-0.312222222222221	1.24769230769231	-0.91	-2.3875	-0.232666666666667	0.893333333333334	-0.735555555555555	0.778823529411765	-1.27	-1.254	-1.38	-1.778	-0.0478947368421068	-1.226	-0.833636363636364	-1.35277777777778	-0.490000000000002	-0.406874999999999	-0.347619047619048	4	-5.15	-1.49	1.4	-5.15	-0.58	4	0.609999999999999	-5.09	2.4	1.08	-0.57	-5.15	-5.15	-0.58	-1.58	-2.19	-2.66	-0.58	4	-0.59	-1.11	-5.15	1.63	-1.94	1.42	-5.15	-5.15	-5.15	-0.58	-0.58	-2.48	0.0799999999999998	1.01	0.61	0.499999999999996	-2.07	0.0300000000000002	0.95	1.03	-2.24	1.42999999999999	-0.58	1.07	-0.58	-1.59	-1.83	-0.409999999999999	0.259999999999999	-5.15	0.22	-1.46	-1.65	2.52	3.24	2.38	-0.37	-2.75	-0.98	-7.46	-4.96	1.94	3.81	-3.58	3.45	0.81	-3.35	-3.79	-0.58	0.200000000000001	6.33	0.0800000000000001	2.99	0.12	-2.4	-0.579999999999998	-0.98	-0.579999999999998	-0.58	1.86	1.12	6.04	0.710000000000003	-3.04	-1.68	4	0.109999999999999	0.65	-1.83	0.899999999999999	-2.23	-7.48	1.43	-0.58	0.3	0.579999999999998	0.93	2.95	2.79	-2.38	0.32	-0.579999999999999	3.3	-7.48	0	-0.920000000000002	-1.01	-1.87	-0.49	-0.129999999999999	-1.62	-2.91	-1.72	0.130000000000001	-1.44	1.69	-3.41	-1.6	0.539999999999999	-1.38	-2.57	-2.93	0.59	2.72	-0.410000000000005	0.989999999999995	-0.579999999999998	-0.429999999999999	0.489999999999998	-0.579999999999999	-3.35	1.21	1.82	-2.91	0.999999999999996	4.6	3.58	-0.95	0.49	-1	-4.18	-5.15	-0.48	0.739999999999999	-3.18	-0.58	-2.96	0.1	-1.16	-0.0199999999999996	-2.01	-2.4	-0.99	-1.4	-3.87	-5.37	-0.390000000000001	1.08	-1.02	-0.23	-3.35	-3.29	-0.669999999999998	0.880000000000001	-2.44	0.739999999999999	-3.58	-0.160000000000001	-1.25	0.0699999999999998	-1.21	-5.15	-1.97	-2.51	3.3	0.5	0.190000000000001	0.34	-1.7	-3.14	-3.47	1.19	0.250000000000001	-0.890000000000001	0.0500000000000007	-1.72	0.96	2.05	-5.15	-2.7	1.18	-3.84	-0.580000000000001	0.25	-1.11	-0.81	0.316666666666666	-1.89	-1.055	0.304	0.894285714285715	1.77	0.946666666666667	-0.381666666666668	-1.904	0.619999999999999	2.38285714285714	0.282499999999999	-2.83625	-0.800000000000001	-0.724444444444444	-0.869999999999999	-2.948	-3.62	-0.494285714285715	0.98	-1.82166666666667	-1.5725	-2.96285714285714	-0.209999999999999	-2.678	-0.0571428571428569	-2.11833333333333	-1.40285714285714	-0.6525	0.678750000000001	0.635	0.00111111111111128	-0.521764705882351	-0.563076923076924	-0.113333333333333	-0.482500000000002	-1.09071428571428	-0.63125	1.08333333333333	0.110833333333332	-0.264999999999999	-0.342222222222222	-0.450714285714287	-1.22384615384615	-0.634166666666667	-1.32	-1.3725	-0.226666666666667	-0.329000000000001	-2.56	-0.369999999999999	0.16625	-1.96125	1.26	1.18	0.101111111111111	0.326666666666666	-1.05066666666666	2.89416666666667	-3.73333333333333	-1.92571428571428	-0.286153846153846	-0.572857142857144	-0.805000000000001	1.92181818181818	0.0860000000000003	-0.200999999999999	-2.494	2.24416666666666	0.83	0.387857142857136	0.0226666666666659	0.649999999999999	0.0837500000000002	-1.831	-0.689444444444444	-1.4225	-1.34388888888889	1.58875	-0.525714285714283	1.86	1.558	0.681250000000002	-2.69375	-0.097333333333335	2.35166666666667	1.30571428571428	-1.734	-0.0216666666666665	-0.36090909090909	-0.548571428571432	0.379000000000001	0.745999999999999	0.180000000000003	1.38375	-1.39	-0.972666666666669	1.715	-0.998749999999999	-2.48375	0.784444444444444	-0.255000000000001	1.345625	-1.76090909090909	0.158333333333335	0.144166666666667	-1.15	-1.21846153846154	0.178	-0.948235294117646	-0.187272727272727	-1.603	-0.95875	0.185625	-0.65	0.411428571428571	-1.63428571428571	-1.15875	-1.0875	0.670000000000002	0.236000000000001	-1.022	-0.17	-1.01454545454546	1.78818181818182	-3.27882352941177	-1.41066666666667	0.288	-0.173636363636366	2.19222222222222	1.56411764705882	3.03818181818182	-1.17	0.494545454545456	-0.445833333333333	-0.643636363636364	-0.687000000000001	-0.898	0.930999999999999	0.123636363636363	-2.73857142857143	-0.668571428571429	-0.396666666666667	-0.575555555555555	-1.12272727272727	-1.50142857142857	-1.652	-0.997777777777779	-1.12428571428572	-2.4475	-1.07125	-0.960000000000001	1.25181818181818	0.35	-1.25111111111111	-0.868461538461538	0.3325	-0.782999999999999	0.246999999999998	0.287000000000001	-2.23	-2.11	1.155	-1.828	-0.9015	-0.946	-1.91230769230769	-0.0587500000000016	-1.04222222222222	0.14909090909091	-1.39722222222222	-0.10888888888889	-0.00636363636363591	-0.0209090909090914	1.31909090909091	1.581	0.86	-0.331111111111111	0.973846153846154	-1.49285714285714	-2.3875	0.439333333333333	0.925000000000001	0.357777777777777	0.237058823529413	-2.31	-0.174999999999999	1.05125	-1.786	0.119473684210526	-0.887	-0.210909090909091	-1.36833333333333	0.374545454545455	0.00187500000000185	-0.458571428571428	3.99	-5.15	-0.58	1.4	-5.15	-0.58	4	-2.45	-5.09	2.4	1.08	-0.58	-5.15	-5.15	3.09	-5.15	-2.19	-2.66	-2.32	4	-0.59	-1.11	0.75	1.63	-1.94	-5.15	-5.15	-5.15	-2.94	1.37	-1.15	-5.15	0.0799999999999998	-1.56	0.61	3.99	-0.58	0.0300000000000002	0.95	1.03	-2.24	0.899999999999997	2.52	1.07	0.619999999999998	-1.59	-0.219999999999999	-2.19	1.9	-5.15	-0.98	-1.46	-1.47	2.52	3.24	2.38	-0.4	-2.75	-0.98	-7.46	-4.96	1.49	3.81	-3.58	8.01	0.81	-2.67	-3.79	0.26	0.200000000000001	6.33	0.0800000000000001	-0.25	-0.52	-0.55	-0.410000000000002	-0.98	-0.579999999999998	-0.58	0.750000000000001	1.12	4.34	0.250000000000002	-3.04	-1.68	4	0.109999999999999	0.65	-1.83	0.37	-1.04	-0.389999999999999	1.43	0.12	0.3	0.579999999999998	0.93	2.95	2.79	-3.49	0.32	-0.579999999999999	3.3	-5.8	0	3.39	-1.01	2.41	0.9	1.22	-1.62	-1.67	-0.17	0.23	1.01	-0.0999999999999999	-3.18	-1.05	-1.98	-4.44	-0.350000000000001	-2.93	-0.99	0.11	-0.410000000000005	0.57	-1.45	-0.429999999999999	0.489999999999998	-0.579999999999999	5.97	1.21	0.56	-2.91	1.14	0.210000000000001	3.58	-0.0399999999999998	0.49	-1	-4.18	-5.15	0.16	-1.82	-3.01	-0.58	-4.11	0.3	-1.09	-0.0199999999999996	1.34	-2.37	-1.14	-3.66	-3.87	-3.44	-0.43	1.08	-1.02	0.17	-3.91	-3.29	-2.95	-2.3	-0.35	0.52	-3.58	0.12	2.1	0.0699999999999998	-1.21	-5.15	-2.76	-2.51	3.3	-1.03	0.56	-0.120000000000001	-1.7	-1.89	-3.47	1.19	0.3	-1.29	-0.79	-0.27	-0.3	0.6	-5.15	-5.15	0.120000000000001	-3.84	-0.58	-1.13	-0.109999999999999	-0.430000000000001	0.0525000000000002	-2.1925	-0.272499999999999	0.0199999999999996	0.560714285714285	0.595714285714287	0.185	-1.13083333333333	-2.253	0.142857142857142	0.537857142857142	0.673125000000001	-2.13375	-0.984285714285715	-0.700555555555555	-1.43285714285714	-2.634	-3.71	-1.83785714285714	0.200714285714287	-1.30416666666667	-1.268125	-1.42571428571429	-0.161666666666667	-1.629	-0.527857142857142	-2.08083333333333	-1.07071428571429	-0.290625	1.11625	-1.59333333333333	0.0750000000000011	-0.688823529411764	-0.620384615384616	-0.764444444444445	-0.152499999999996	-1.155	-0.200625	-0.0355555555555558	-1.02333333333333	-0.382499999999999	-0.670000000000002	0.123928571428571	-2.12807692307692	-0.32	-1.44	-0.910416666666666	-0.168749999999999	-0.356999999999999	-1.27875	-0.0899999999999999	0.0906249999999993	-1.34125	0.420624999999999	0.742999999999999	0.0788888888888888	-0.377222222222223	-1.10266666666666	1.55958333333333	-1.50111111111111	-1.51357142857143	-0.256153846153845	-0.885714285714286	-0.824375	2.82190476190476	-0.509	0.0585000000000004	-2.2885	2.45333333333334	0.964545454545453	-0.0746428571428552	-0.352	-0.695	-0.16375	-0.8485	0.646666666666668	-0.774374999999999	-1.41277777777778	1.50625	-0.505714285714285	0.610833333333334	1.0085	0.14625	-3.0225	0.24366666666667	2.35166666666667	0.0535714285714288	-0.228000000000002	-0.296666666666665	-0.686818181818181	-0.0632142857142846	-0.0154999999999994	0.695500000000001	-0.248750000000001	0.255624999999998	-1.7964705882353	-1.09433333333333	1.18875	-0.993124999999999	-1.73375	-0.0566666666666649	-0.930833333333332	0.535625	-1.93454545454545	0.889166666666666	0.18041666666667	-0.947083333333333	-0.953846153846154	0.1105	-0.786470588235294	-0.762727272727273	-0.65	-0.789999999999999	0.0875000000000021	-0.344	0.452857142857143	-1.345	-1.231875	-1.3409375	-0.883461538461539	0.298000000000002	-1.068	-0.370714285714286	-1.34545454545455	0.31818181818182	-3.22529411764706	-0.675333333333331	-0.395999999999997	-0.131363636363638	1.58777777777778	2.71176470588235	2.13545454545455	-1.67222222222222	-0.57	-0.800000000000001	0.439545454545456	-0.899999999999999	-0.33	0.920000000000002	-0.0972727272727276	-1.46714285714286	-1.01285714285714	-0.35611111111111	-0.658333333333333	-0.904999999999999	-0.718214285714282	-1.509	-0.317222222222222	-1.08214285714286	-1.225625	-1.223125	-1.106875	1.21681818181818	-0.834444444444446	-0.796111111111111	-0.259230769230768	-0.0806249999999995	-1.055	0.051499999999999	0.307500000000001	-2.366	-1.63083333333333	-0.535833333333334	-1.65933333333333	-0.84	-1.008	-1.66538461538461	-0.723125000000001	-0.458333333333334	0.0786363636363649	-1.38805555555555	-0.0627777777777787	-1.03318181818182	-1.12545454545455	0.00409090909090892	1.409	0.861666666666666	-0.321666666666665	1.11076923076923	-1.20142857142857	-2.3875	0.103333333333333	0.909166666666668	-0.188888888888888	0.507941176470588	-1.79	-0.714500000000001	-0.164375	-1.782	0.0357894736842113	-1.0565	-0.522272727272728	-1.36055555555556	-0.0577272727272717	-0.202500000000001	-0.403095238095238
chrX_375100_G_A_-	tR(UCU)J2_chrX_375100_G_A_72_2	NA	-0.296365611765138	UpStream	TRUE	TRUE	FALSE	FALSE	FALSE	FALSE	TRUE	TRUE	-0.454547902367636	1	73	1	0	1	0	-1	0	0	0	0.440789473684211	0.985294117647059	NA	NA	NA	1	NA	NA	NA	523	1.55	0	0.096	0.904	0	0	0	0	0	0	0	0	0	0	0	0	0	0	0	0	0	0	0	0	0	0	0	0	0	0	0	0	0	0	0	0	0	0	0	0	0	0	0	0	0	0	0	0	0	0	0	0	0	0	0	0	0	0	0	0	0	0	0	0	0	0	0	0	0	0	0	0	0	0	0	0	0	0	0	0	0	0	0	0	0	0	0	0	0	0	0	0	0	0	0	0	0	0	0	0	0	0	0	0	0	0	0	0	0	0	0	0	0	0	0	0	0	0	0	0	0	0	0	0	0	0	-5.33	0	0	0	0	0	0	0	0	0	0	0	0	0	0	0	0	0	0	0	0	0	0	0	0	0	0	0	0	0	0	0	0	0	0	0	0	0	0	0	0	0	0	0	0	0	0	0	0	0	0	0	0	0	0	0	0	0	0	0	0	0	0	0	0	0	0	0	0	0	0	0	0	0	0	0	0	0	0	0	0	0	0	0	0	0	0	0	0	0	0	0	0	0	0	0	0	0	0	0	0	0	0	0	0	0	0	0	0	0	0	0	0	0	0	0	0	0	0	0	0	0	0	0	0	0	0	0	0	0	0	0	0	0	0	0	0	0	0	0	0	0	0	0	0	0	0	0	0	0	0	0	0	0	0	0	0	0	0	0	0	0	0	0	0	0	0	0	0	0	0	0	0	0	0	0	0	0	0	0	0	0	0	0	0	0	0	0	0	0	0	0	0	0	0	0	-5.33	0	0	0	0	0	0	0	0	0	0	0	0	0	0	0	0	0	0	0	0	0	0	0	0	0	0	0	0	0	0	0	0	0	0	0	0	0	0	0	0	0	0	0	0	0	0	0	0	0	0	0	0	0	0	0	0	0	0	0	0	0	0	0	0	0	0	0	0	0	0	0	0	0	0	0	0	0	0	0	0	0	0	0	0	0	0	0	0	0	0	0	0	0	0	0	0	0	0	0	0	0	0	0	0	0	0	0	0	0	0	0	0	0	0	0	0	0	0	0	0	0	0	0	0	0	0	0	0	0	0	0	0	0	0	0	0	0	0	0	0	0	0	0	0	0	0	0	0	0	0	0	0	0	0	0	0	0	0	0	0	0	0	0	0	0	0	0	0	0	0	0	0	0	0	0	0	0	0	0	0	0	0	0	0	0	0	0	0	0	0	0	0	0	0	0	-1	0	0	0	0	0	0	0	0	0	0	0	0	0	0	0	0	0	0	0	0	0	0	0	0	0	0	0	0	0	0	0	0	0	0	0	0	0	0	0	0	0	0	0	0	0	0	0	0	0	0	0	0	0	0	0	0	0	0	0	0	0	0	0	0	0	0	0	0	0	0	0	0	0	0	0	0	0	0	0	0	0	0	0	0	0	0	0	0	0	0	0	0	0	0	0	0	0	0	0	0	0	0	0	0	0	0	0	0	0	0	0	0	0	0	0	0	0	0	0	0	0	0	0	0	0	0	0	0	0	0	0	0	0	0	0	0	0	0	0	0	0	0	0	0	0	0	0	0	0	0	0	0	0	0	0	0	0	0	0	0	0	0	0	0	0	0	0	0	0	0	0	0	0	0	0	0	0	0	0	0	0	0	0	0	0	0	0	0	0	0	0	0	0	0	0	0	0	0	0	0	0	0	0	0	0	0	0	0	0	0	0	0	0	0	0	0	0	0	0	0	0	0	0	0	0	0	0	0	0	0	0	0	0	0	0	0	0	0	0	0	0	0	0	0	0	0	0	0	0	0	0	0	0	0	0	0	0	0	0	0	0	0	0	0	0	0	0	0	0	0	0	0	0	0	0	0	0	0	0	0	0	0	0	0	0	0	0	0	0	0	0	0	0	0	0	0	0	0	0	0	0	0	0	0	0	0	0	0	0	0	0	0	0	0	0	0	0	0	0	0	0	0	0	0	0	0	0	0	0	0	0	0	0	0	0	0	0	0	0	0	0	0	0	0	0	0	0	0	0	0	0	0	0	0	0	0	0	0	0	0	0	0	0	0	0	0	0	0	0	0	0	0	0	0	0	0	0	0	0	0	0	0	0	0	0	0	0	0	0	0	0	0	0	0	0	0	0	0	0	0	0	0	0	0	0	0	0	0	0	0	0	0	0	0	0	0	0	0	0	0	0	0	0	0	0	0	0	0	0	0	0	0	0	0	0	0	0	0	0	0	0	0	0	0	0	0	0	0	0	0	0	0	0	0	0	0	0	0	0	0	0	0	0	0	0	0	0	0	0	0	0	0	0	0	0	0	0	0	0	0	0	0	0	0	0	0	0	0	0	0	0	0	0	0	0	0	0	0	0	0	0	0	0	0	0	0	0	0	0	0	0	0	0	0	0	0	0	0	0	0	0	0	0	0	0	0	0	0	0	0	0	0	0	0	0	0	0	0	0	0	0	0	0	0	0	0	0	0	0	0	0	0	0	0	0	0	0	0	0	0	0	0	0	0	0	0	0	0	0	0	0	0	0	0	0	0	0	0	0	0	0	0	0	0	0	0	0	0	0	0	0	0	0	0	0	0	0	0	0	0	0	0	0	0	0	0	0	0	0	0	0	0	0	0	0	0	0	0	0	0	0	0	0	0	0	0	0	0	0	0	0	0	0	0	0	0	0	0	0	0	0	0	0	0	0	0	0	0	0	0	0	0	0	0	0	0	0	0	0	0	0	0	0	0	0	0	0	0	0	0	0	0	0	0	0	0	0	0	0	0	0	0	0	0	0	0	0	0	0	0	0	0	0	0	0	0	0	0	0	0	0	0	0	0	0	0	0	0	0	0	0	0	0	0	0	0	0	0	0	0	0	0	0	0	0	0	0	0	0	0	0	0	0	0	0	0	0	0	0	0	0	0	0	0	0	0	0	0	0	0	0	0	0	0	0	0	0	0	0	0	0	0	0	0	0	0	0	0	0	0	0	0	0	0	0	0	0	0	0	0	0	0	0	-5.33	0	0	0	0	0	0	0	0	0	0	0	0	0	0	0	0	0	0	0	0	0	0	0	0	0	0	0	0	0	0	0	0	0	0	0	0	0	0	0	0	0	0	0	0	0	0	0	0	0	0	0	0	0	0	0	0	0	0	0	0	0	0	0	0	0	0	0	0	0	0	0	0	0	0	0	0	0	0	0	0	0	0	0	0	0	0	0	0	0	0	0	0	0	0	0	0	0	0	0	0	0	0	0	0	0	0	0	0	0	0	0	0	0	0	0	0	0	0	0	0	0	0	0	0	0	0	0	0	0	0	0	0	0	0	0	0	0	0	0	0	0	0	0	0	0	0	0	0	0	0	0	0	0	0	0	0	0	0	0	0	0	0	0	0	0	0	0	0	0	0	0	0	0	0	0	0	0	0	0	0	0	0	0	0	0	0	0	0	0	0	0	0	0	0	0	-5.33	0	0	0	0	0	0	0	0	0	0	0	0	0	0	0	0	0	0	0	0	0	0	0	0	0	0	0	0	0	0	0	0	0	0	0	0	0	0	0	0	0	0	0	0	0	0	0	0	0	0	0	0	0	0	0	0	0	0	0	0	0	0	0	0	0	0	0	0	0	0	0	0	0	0	0	0	0	0	0	0	0	0	0	0	0	0	0	0	0	0	0	0	0	0	0	0	0	0	0	0	0	0	0	0	0	0	0	0	0	0	0	0	0	0	0	0	0	0	0	0	0	0	0	0	0	0	0	0	0	0	0	0	0	0	0	0	0	0	0	0	0	0	0	0	0	0	0	0	0	0	0	0	0	0	0	0	0	0	0	0	0	0	0	0	0	0	0	0	0	0	0	0	0	0	0	0	0	0	0	0	0	0	0	0	0	0	0	0	0	0	0	0	0	0	0	-1	0	0	0	0	0	0	0	0	0	0	0	0	0	0	0	0	0	0	0	0	0	0	0	0	0	0	0	0	0	0	0	0	0	0	0	0	0	0	0	0	0	0	0	0	0	0	0	0	0	0	0	0	0	0	0	0	0	0	0	0	0	0	0	0	0	0	0	0	0	0	0	0	0	-2.39	-0.81	1.97	1.52	2.59	-0.58	3.43	-2.45	-5.15	-0.58	-0.56	0.93	-1.39	-5.15	-3.39	-1.93	-1.6	-4.22	-5.15	-0.58	-1.25	-2	-1.34	-0.0900000000000003	-0.58	-3.31	-1.56	-3.22	1.73	2.27	-5.15	3.07	-0.53	3.78	-5.15	1.69	-0.74	-2.66	-3.29	-1.62	-0.21	-0.58	2.97	-5.15	1.36	-0.58	-0.66	-1.66	0.220000000000002	-0.14	1.89	-4.44	-1.65	-3.45	-0.569999999999999	-1.4	-0.96	-0.180000000000003	-1.45	4.08	-4.28	-0.99	-4.96	0.61	-0.579999999999999	-2.37	1.61	-2.36	6.02	-0.73	6.33	-0.17	-0.4	0.73	-1.73	-1.49	0.530000000000001	-2.58	2.66	-0.130000000000003	-1.74	0.0300000000000011	2.06	-4.72	-4.68	-5.63	-4.39	-1.28	-0.57	-4.57	-1.85	4.94	-0.48	-0.290000000000003	-1.09	-7.48	-1.38	1.3	-1.32	-7.48	-2.52	-1.06	2.42	-3.74	0.579999999999999	0.309999999999999	-1.47	-0.53	-3.72	-0.41	-0.31	1.58	-3.98	-1.96	1.42	0.92	-4.11	-3.32	-3.2	-0.279999999999999	1.36	-3.15	0.93	-5.51	-0.58	-6.13	2.27	-0.58	-3.51	1.07	1.09	1.33	0.519999999999996	-3.83	4.94	-5.23	-6.37	-2.92	-2.53	1.84	0.49	-0.749999999999999	-1.21	-2.63	0.91	-1.01	-2.25	-2.28	3.15	-0.77	-3.02	0.9	2.63	-1.58	1.83	1.71	0.58	0.639999999999999	0.00999999999999934	-2.49	-7.47	-0.33	-2.35	1.57	-1.58	0.69	-1.43	-1.42	1.66	-0.1	-0.58	4	-1.87	-2.14	-5.14	2.65	1.55	1.8	2.31	0.569999999999999	-5.11	-1.31	-0.31	-4.44	-0.24	1.03	-4.83	-3.22	-1.49	-1.37	0.630000000000001	0.42	-0.579999999999999	-0.58	-0.110000000000001	0.209999999999999	-0.211666666666668	-2.495	0.51	-0.263999999999999	0.227142857142857	-0.578571428571429	-0.576666666666666	-1.88	-2.602	-0.334285714285715	-1.30714285714286	1.06375	-1.43125	-1.16857142857143	-0.676666666666668	-1.99571428571429	-2.32	-3.8	-3.18142857142857	-0.578571428571429	-0.786666666666667	-0.963749999999999	0.111428571428572	-0.113333333333333	-0.58	-0.998571428571427	-2.04333333333333	-0.738571428571428	0.0712499999999991	1.55375	-3.82166666666667	0.148888888888889	-0.855882352941176	-0.677692307692308	-1.41555555555555	0.177499999999998	-1.21928571428571	0.23	-1.15444444444445	-2.1575	-0.5	-0.997777777777777	0.69857142857143	-3.03230769230769	-0.00583333333333336	-1.56	-0.448333333333331	-0.110833333333334	-0.385000000000002	0.0024999999999995	0.19	0.0149999999999988	-0.72125	-0.41875	0.306	0.0566666666666666	-1.08111111111111	-1.15466666666666	0.225000000000001	0.731111111111112	-1.10142857142857	-0.226153846153846	-1.19857142857143	-0.84375	1.08454545454545	-1.104	0.318000000000001	-2.083	2.6625	1.09909090909091	-0.537142857142861	-0.726666666666667	-2.04	-0.411250000000001	0.134000000000002	1.98277777777778	-0.126249999999999	-1.48166666666667	1.42375	-0.485714285714288	-0.638333333333332	0.459	-0.38875	-3.35125	0.584666666666671	2.35166666666667	-1.19857142857143	1.278	-0.571666666666665	-1.01272727272727	0.422142857142857	-0.41	0.645000000000001	-0.677499999999998	-0.8725	-2.20294117647059	-1.216	0.662500000000001	-0.987500000000001	-0.983750000000001	-0.897777777777778	-1.60666666666667	-0.274374999999999	-2.10818181818182	1.62	0.216666666666669	-0.744166666666667	-0.68923076923077	0.0430000000000001	-0.624705882352941	-1.33818181818182	0.303	-0.62125	-0.010625000000001	-0.0380000000000003	0.494285714285715	-1.05571428571429	-1.305	-1.594375	-2.43692307692308	0.359999999999999	-1.114	1.17380952380952	-1.67636363636364	-1.15181818181818	-3.17176470588235	0.0600000000000023	-1.08	-0.0890909090909098	0.983333333333334	3.85941176470588	1.23272727272727	-2.17444444444444	-1.63454545454546	-1.15416666666667	1.52272727272727	-1.113	0.238000000000001	0.908999999999999	-0.318181818181818	-0.195714285714285	-1.35714285714286	-0.315555555555555	-0.741111111111111	-0.687272727272727	0.0649999999999977	-1.366	0.363333333333333	-1.04	-0.00375000000000192	-1.375	-1.25375	1.18181818181818	-2.01888888888889	-0.341111111111111	0.350000000000001	-0.493749999999999	-1.327	-0.144	0.327999999999999	-2.502	-1.15166666666667	-2.22666666666666	-1.49066666666667	-0.778499999999999	-1.07	-1.41846153846154	-1.3875	0.125555555555556	0.00818181818181785	-1.37888888888889	-0.0166666666666657	-2.06	-2.23	-1.31090909090909	1.237	0.863333333333333	-0.312222222222223	1.24769230769231	-0.910000000000002	-2.3875	-0.232666666666667	0.893333333333334	-0.735555555555555	0.778823529411765	-1.27	-1.254	-1.38	-1.778	-0.0478947368421068	-1.226	-0.833636363636364	-1.35277777777778	-0.49	-0.406874999999999	-0.347619047619048	-0.73	-0.44	-0.580000000000001	-2.08	-0.79	-1.02	-0.0100000000000007	0.609999999999999	0.22	2.15	3.61	-0.359999999999999	-5.15	-2.83	-1.08	0.31	-2.87	-4.8	0.74	4	-5.15	-2.86	-2.49	1.63	-1.94	1.08	-3.18	-3.58	-2.64	2.84	-0.58	0.36	-2.07	-0.04	0.64	-0.58	-2.94	1.18	-2.45	-1.12	-3.35	4	-4.8	4	-5.01	0.34	-0.0700000000000003	-1.72	-2.55	-5.15	-1.27	-2.14	-5.15	3.33	3.8	0.160000000000002	-0.49	-1.7	4.31	-0.799999999999994	-1.26	-0.0999999999999988	-1.15	0.7	2.46	1.22	0.84	-2.82	2.37	2.45	6.33	-0.15	-0.0500000000000003	2.22	-3.94	0.720000000000001	-1.6	1.84	1.28	-3.35	-1.23	-0.0799999999999983	-3.59	-2.59	5.36	-5.63	-0.58	-6.35	0	2.06	-2.11	0.639999999999999	1.43	-0.579999999999997	2.47	6.33	0.0300000000000011	1.78	-0.17	-0.579999999999998	0.379999999999999	1.75	-7.48	0.449999999999999	3.81	-0.579999999999998	-1.41	1.03	-1.17	0.0699999999999998	0.48	0.420000000000001	-0.00999999999999801	0.489999999999999	-1.44	0.92	-3.17	-2.69	-0.959999999999999	-0.0300000000000011	1.18	1.04	-2.32	-4.02	-7.48	-0.969999999999999	0.85	-6.78	0.489999999999998	-0.57	-3.64	6.29	-0.789999999999999	-2.49	-0.580000000000002	-3.14	-1.03	-1.39	-2.01	2.04	-0.57	3.24	-1.03	-0.97	0.0800000000000001	-2.15	0.809999999999997	-0.19	1.43	-4.09	-2.01	0.79	3.01	1.77	-0.91	2.36	-2.08	-1.35	-0.400000000000001	-2.59	-3.35	-2.73	0.13	0.879999999999999	-1.24	-1.68	-1.67	1.99	-0.58	-4.44	-0.58	3.95	-0.950000000000001	-0.380000000000001	3.3	2.82	1.87	0.38	2.86	1.39	-5.11	-4.44	-0.13	-4.44	0.52	-3.38	-2.98	2.05	-1.95	2.58	-1.27	0.69	-1.33	0.390000000000001	0.500000000000002	2.18	0.316666666666668	-1.89	-1.055	0.304	0.894285714285714	1.77	0.946666666666665	-0.381666666666666	-1.904	0.619999999999999	2.38285714285714	0.282499999999999	-2.83625	-0.800000000000001	-0.724444444444444	-0.869999999999999	-2.948	-3.62	-0.494285714285715	0.98	-1.82166666666667	-1.5725	-2.96285714285714	-0.21	-2.678	-0.0571428571428569	-2.11833333333333	-1.40285714285714	-0.6525	0.678749999999999	0.634999999999998	0.00111111111110951	-0.521764705882351	-0.563076923076924	-0.113333333333333	-0.482500000000002	-1.09071428571428	-0.631249999999998	1.08333333333333	0.110833333333332	-0.264999999999999	-0.342222222222219	-0.450714285714284	-1.22384615384615	-0.634166666666665	-1.32	-1.3725	-0.226666666666665	-0.329000000000001	-2.56	-0.370000000000001	0.16625	-1.96125	1.26	1.18	0.101111111111111	0.326666666666667	-1.05066666666666	2.89416666666667	-3.73333333333333	-1.92571428571429	-0.286153846153846	-0.572857142857142	-0.805000000000001	1.92181818181819	0.0859999999999994	-0.201000000000001	-2.494	2.24416666666666	0.830000000000002	0.387857142857143	0.0226666666666695	0.65	0.0837500000000002	-1.831	-0.689444444444444	-1.4225	-1.34388888888889	1.58875	-0.525714285714285	1.86	1.558	0.68125	-2.69375	-0.0973333333333386	2.35166666666667	1.30571428571429	-1.734	-0.0216666666666665	-0.36090909090909	-0.548571428571428	0.379000000000005	0.746	0.18	1.38375	-1.39	-0.972666666666669	1.715	-0.998749999999999	-2.48375	0.784444444444444	-0.254999999999999	1.345625	-1.76090909090909	0.158333333333333	0.144166666666667	-1.15	-1.21846153846154	0.178	-0.948235294117647	-0.187272727272727	-1.603	-0.95875	0.185624999999998	-0.649999999999999	0.411428571428572	-1.63428571428571	-1.15875	-1.0875	0.670000000000002	0.235999999999999	-1.022	-0.170000000000001	-1.01454545454545	1.78818181818182	-3.27882352941177	-1.41066666666667	0.288	-0.173636363636366	2.19222222222222	1.56411764705883	3.03818181818182	-1.17	0.494545454545452	-0.445833333333333	-0.643636363636364	-0.686999999999998	-0.898	0.930999999999999	0.123636363636363	-2.73857142857143	-0.668571428571427	-0.396666666666667	-0.575555555555557	-1.12272727272727	-1.50142857142857	-1.652	-0.997777777777778	-1.12428571428571	-2.4475	-1.07125	-0.959999999999999	1.25181818181818	0.35	-1.25111111111111	-0.868461538461538	0.3325	-0.782999999999999	0.247	0.287000000000001	-2.23	-2.11	1.155	-1.828	-0.901499999999999	-0.946	-1.91230769230769	-0.0587499999999999	-1.04222222222222	0.149090909090908	-1.39722222222222	-0.108888888888888	-0.00636363636363591	-0.0209090909090914	1.31909090909091	1.581	0.86	-0.33111111111111	0.973846153846154	-1.49285714285714	-2.3875	0.439333333333334	0.925000000000001	0.357777777777779	0.237058823529411	-2.31	-0.174999999999999	1.05125	-1.786	0.119473684210526	-0.886999999999999	-0.210909090909091	-1.36833333333333	0.374545454545455	0.00187499999999829	-0.458571428571428	-0.73	-0.44	1.97	-0.81	2.59	-1.02	3.43	0.609999999999999	-0.73	-0.58	3.61	0.93	-2.48	-2.83	-3.39	0.31	-1.6	-4.53	0.74	4	-5.15	-2	-1.52	-0.0900000000000003	-1.94	1.08	-3.18	-3.58	-1.09	2.84	-0.58	1.67	-0.53	-0.04	0.64	-0.58	-2.94	-2.66	-2.45	-1.12	-3.35	3.05	-1.97	1.22	-0.510000000000002	0.34	-0.0700000000000003	-1.66	-0.0799999999999983	-0.14	1.89	-2.14	-1.65	-1.82	8.88178419700125e-16	-1.4	-0.49	-0.180000000000003	1.49	4.08	-4.28	-0.99	-4.96	0.61	2.46	-0.149999999999999	0.84	-2.82	6.02	-0.73	6.33	-0.15	-0.0500000000000003	0.73	-1.73	-1.49	-0.190000000000001	-0.780000000000001	1.28	-3.35	-1.74	-0.0799999999999983	0.359999999999999	-2.59	-4.68	-5.63	-0.58	-1.28	0	2.06	-1.85	4.94	-0.48	-0.290000000000003	2.23	-1.83000000000001	-1.38	1.78	-0.17	-5.27	-1.12	1.75	-7.48	-3.74	3.81	0.309999999999999	-1.41	-0.53	-3.72	-0.380000000000001	0	1.58	-2.82	-0.119999999999999	0.0700000000000003	0.92	-4.11	-3.14	-3.2	-0.0300000000000011	1.18	-3.15	-2.32	-5.51	-7.48	-6.13	0.85	-4.06	-1.1	-0.57	-0.4	6.29	-0.789999999999999	-2.49	-0.580000000000002	-3.76	-6.37	-1.39	-2.53	2.04	0.49	3.24	-1.03	-0.97	0.91	-2.15	-1.16	-2.28	1.45	-0.77	-2.01	0.9	3.01	1.77	1.83	1.71	-2.08	-0.310000000000001	-0.340000000000001	-2.49	-7.47	-0.33	0.13	0.93	-1.24	-1.68	-1.43	1.4	-0.58	-0.1	-0.58	4	-0.950000000000001	-0.380000000000001	-1.05	2.82	1.87	0.38	2.31	1.39	-5.11	-3.06	-0.31	-4.44	0.52	1.03	-4.58	2.05	-1.95	-1.37	-1.27	0.69	-0.989999999999999	0.390000000000001	0.500000000000002	0.209999999999999	0.0525000000000002	-2.1925	-0.272499999999999	0.0200000000000005	0.560714285714285	0.595714285714285	0.185	-1.13083333333334	-2.253	0.142857142857144	0.537857142857143	0.673125000000001	-2.13375	-0.984285714285713	-0.700555555555557	-1.43285714285714	-2.634	-3.71	-1.83785714285714	0.200714285714286	-1.30416666666667	-1.268125	-1.42571428571429	-0.161666666666667	-1.629	-0.527857142857142	-2.08083333333333	-1.07071428571428	-0.290625	1.11625	-1.59333333333333	0.0749999999999993	-0.688823529411764	-0.620384615384616	-0.764444444444445	-0.1525	-1.155	-0.200625	-0.0355555555555558	-1.02333333333333	-0.3825	-0.669999999999998	0.123928571428571	-2.12807692307692	-0.32	-1.44	-0.910416666666666	-0.168750000000001	-0.356999999999999	-1.27875	-0.0900000000000007	0.0906249999999993	-1.34125	0.420625	0.742999999999999	0.0788888888888888	-0.377222222222223	-1.10266666666667	1.55958333333334	-1.50111111111111	-1.51357142857143	-0.256153846153845	-0.885714285714284	-0.824375	1.50318181818182	-0.509	0.0584999999999987	-2.2885	2.45333333333333	0.964545454545455	-0.0746428571428552	-0.352	-0.695	-0.16375	-0.8485	0.646666666666665	-0.774374999999999	-1.41277777777778	1.50625	-0.505714285714285	0.610833333333334	1.0085	0.14625	-3.0225	0.24366666666667	2.35166666666667	0.0535714285714288	-0.227999999999998	-0.296666666666665	-0.686818181818181	-0.0632142857142881	-0.0154999999999959	0.695500000000001	-0.248749999999998	0.255625	-1.79647058823529	-1.09433333333333	1.18875	-0.993124999999999	-1.73375	-0.0566666666666684	-0.930833333333334	0.535625	-1.93454545454546	0.889166666666666	0.180416666666666	-0.947083333333333	-0.953846153846154	0.1105	-0.786470588235294	-0.762727272727273	-0.65	-0.789999999999999	0.0875000000000021	-0.343999999999999	0.452857142857143	-1.345	-1.231875	-1.3409375	-0.883461538461539	0.298	-1.068	0.425054945054945	-1.34545454545455	0.31818181818182	-3.22529411764706	-0.675333333333331	-0.396000000000001	-0.131363636363638	1.58777777777778	2.71176470588235	2.13545454545455	-1.67222222222222	-0.57	-0.800000000000001	0.439545454545453	-0.900000000000002	-0.329999999999998	0.92	-0.0972727272727276	-1.46714285714286	-1.01285714285714	-0.35611111111111	-0.658333333333333	-0.905000000000001	-0.718214285714286	-1.509	-0.317222222222222	-1.08214285714286	-1.225625	-1.223125	-1.106875	1.21681818181818	-0.834444444444443	-0.796111111111109	-0.259230769230772	-0.0806249999999995	-1.055	0.0514999999999999	0.307499999999999	-2.366	-1.63083333333333	-0.535833333333333	-1.65933333333333	-0.84	-1.008	-1.66538461538461	-0.723125	-0.458333333333334	0.0786363636363632	-1.38805555555555	-0.0627777777777769	-1.03318181818182	-1.12545454545455	0.00409090909090892	1.409	0.861666666666667	-0.321666666666667	1.11076923076923	-1.20142857142857	-2.3875	0.103333333333333	0.909166666666668	-0.188888888888888	0.507941176470588	-1.79	-0.714499999999999	-0.164375	-1.782	0.0357894736842113	-1.0565	-0.522272727272727	-1.36055555555556	-0.0577272727272735	-0.202500000000001	-0.403095238095238
chrX_375921_T_G_-	YJL038C_5UTR_0_21	NA	-0.25786466900534	TSS	TRUE	TRUE	FALSE	FALSE	FALSE	FALSE	TRUE	FALSE	0.00205758216241373	2	34	1	0	0	-1	1	0	0	0	0.25	1.02702702702703	NA	NA	NA	1	829	84	11	147	3.47	0	0.308	0.308	0	0	0	0	0	0	0	0	0	0	0	0	0	0	0	0	0	0	0	0	0	0	0	0	0	0	0	0	0	0	0	0	0	0	0	0	0	0	0	0	0	0	0	0	0	0	0	0	0	0	0	0	0	0	0	0	0	0	0	0	0	0	0	0	0	0	0	0	0	0	0	0	0	0	0	0	0	0	0	0	0	0	0	0	0	0	0	0	0	0	0	0	0	0	0	0	0	0	0	0	0	0	0	0	0	0	0	0	0	0	0	0	0	0	0	0	0	0	0	0	0	0	0	0	0	0	0	0	0	0	0	0	0	0	0	0	0	0	0	0	0	0	0	0	0	0	0	0	0	0	0	0	0	0	0	0	0	0	0	0	0	0	0	0	0	0	0	0	0	0	0	0	0	0	0	0	0	0	0	0	0	0	0	0	0	0	0	0	0	0	0	0	0	0	0	0	0	0	0	0	0	0	0	0	0	0	0	0	0	0	0	0	0	0	0	0	0	0	0	0	0	0	0	0	0	0	0	0	0	0	0	0	0	0	0	0	0	0	0	0	0	0	0	0	0	0	0	0	0	0	0	0	0	0	0	0	0	0	0	0	0	0	0	0	0	0	0	0	0	0	0	0	0	0	0	0	0	0	0	0	0	0	0	0	0	0	0	0	0	0	0	0	0	0	0	0	0	0	0	0	0	0	0	0	0	0	0	0	0	0	0	0	0	0	0	0	0	0	0	0	0	0	0	0	0	0	0	0	0	0	0	0	0	0	0	0	0	0	0	0	0	0	0	0	0	0	0	0	0	0	0	0	0	0	0	0	0	0	0	0	0	0	0	0	0	0	0	0	0	0	0	0	0	0	0	0	0	0	0	0	0	0	0	0	0	0	0	0	0	0	0	0	0	0	0	0	0	0	0	0	0	0	0	0	0	0	0	0	0	0	0	0	0	0	0	0	0	0	0	0	0	0	0	0	0	0	0	0	0	0	0	0	0	0	0	0	0	0	0	0	0	0	0	0	0	0	0	0	0	0	0	0	0	0	0	0	0	0	0	0	0	0	0	0	0	0	0	0	0	0	0	0	0	0	0	0	0	0	0	0	0	0	0	0	0	0	0	0	0	0	0	0	0	0	0	0	0	0	0	0	0	0	0	0	0	0	0	0	0	0	0	0	0	0	0	0	0	0	0	0	0	0	0	0	0	0	0	0	0	0	0	0	0	0	0	0	0	0	0	0	0	0	0	0	0	0	0	0	0	0	0	0	0	0	0	0	0	0	0	0	0	0	0	0	0	0	0	0	0	0	0	0	0	0	0	0	0	0	0	0	0	0	0	0	0	0	0	0	0	0	0	0	0	0	0	0	0	0	0	0	0	0	0	0	0	0	0	0	0	0	0	0	0	0	0	0	0	0	0	0	0	0	0	0	0	0	0	0	0	0	0	0	0	0	0	0	0	0	0	0	0	0	0	0	0	0	0	0	0	0	0	0	0	0	0	0	0	0	0	0	0	0	0	0	0	0	0	0	0	0	0	0	0	0	0	0	0	0	0	0	0	0	0	0	0	0	0	0	0	0	0	0	0	0	0	0	0	0	0	0	0	0	0	0	0	0	0	0	0	0	0	0	0	0	0	0	0	0	0	0	0	0	0	0	0	0	0	0	0	0	0	0	0	0	0	0	0	0	0	0	0	0	0	0	0	0	0	0	0	0	0	0	0	0	0	0	0	0	0	0	0	0	0	0	0	0	0	0	0	0	0	0	0	0	0	0	0	0	0	0	0	0	0	0	0	0	0	0	0	0	0	0	0	0	0	0	0	0	0	0	0	0	0	0	0	0	0	0	0	0	0	0	0	0	0	0	0	0	0	0	0	0	0	0	0	0	0	0	0	0	0	0	0	0	0	0	0	0	0	0	0	0	0	0	0	0	0	0	0	0	0	0	0	0	0	0	0	0	0	0	0	0	0	0	0	0	0	0	0	0	0	0	0	0	0	0	0	0	0	0	0	0	0	0	0	0	0	0	0	0	0	0	0	0	0	0	0	0	0	0	0	0	0	0	0	0	0	0	0	0	0	0	0	0	0	0	0	0	0	0	0	0	0	0	0	0	0	0	0	0	0	0	0	0	0	0	0	0	0	0	0	0	0	0	0	0	0	0	0	0	0	0	0	0	0	0	0	0	0	0	0	0	0	0	0	0	0	0	0	0	0	0	0	0	0	0	0	0	0	0	0	0	0	0	0	0	0	0	0	0	0	0	0	0	0	0	0	0	0	0	0	0	0	0	0	0	0	0	0	0	0	0	0	0	0	0	0	0	0	0	0	0	0	0	0	0	0	0	0	0	0	0	0	0	0	0	0	0	0	0	0	0	0	0	0	0	0	0	0	0	0	0	0	0	0	0	0	0	0	0	0	0	0	0	0	0	0	0	0	0	0	0	0	0	0	0	0	0	0	0	0	0	0	0	0	0	0	0	0	0	0	0	0	0	0	0	0	0	0	0	0	0	0	0	0	0	0	0	0	0	0	0	0	0	0	0	0	0	0	0	0	0	0	0	0	0	0	0	0	0	0	0	0	0	0	0	0	0	0	0	0	0	0	0	0	0	0	0	0	0	0	0	0	0	0	0	0	0	0	0	0	0	0	0	0	0	0	0	0	0	0	0	0	0	0	0	0	0	0	0	0	0	0	0	0	0	0	0	0	0	0	0	0	0	0	0	0	0	0	0	0	0	0	0	0	0	0	0	0	0	0	0	0	0	0	0	0	0	0	0	0	0	0	0	0	0	0	0	0	0	0	0	0	0	0	0	0	0	0	0	0	0	0	0	0	0	0	0	0	0	0	0	0	0	0	0	0	0	0	0	0	0	0	0	0	0	0	0	0	0	0	0	0	0	0	0	0	0	0	0	0	0	0	0	0	0	0	0	0	0	0	0	0	0	0	0	0	0	0	0	0	0	0	0	0	0	0	0	0	0	0	0	0	0	0	0	0	0	0	0	0	0	0	0	0	0	0	0	0	0	0	0	0	0	0	0	0	0	0	0	0	0	0	0	0	0	0	0	0	0	0	0	0	0	0	0	0	0	0	0	0	0	0	0	0	0	0	0	0	0	0	0	0	0	0	0	0	0	0	0	0	0	0	0	0	0	0	0	0	0	0	0	0	0	0	0	0	0	0	0	0	0	0	0	0	0	0	0	0	0	0	0	0	0	0	0	0	0	0	0	0	0	0	0	0	0	0	0	0	0	0	0	0	0	0	0	0	0	0	0	0	0	0	0	0	0	0	0	0	0	0	0	0	0	0	0	0	0	0	0	0	0	0	0	0	0	0	0	0	0	0	0	0	0	0	0	0	0	0	0	0	0	0	0	0	0	0	0	0	0	0	0	0	0	0	0	0	0	0	0	0	0	0	0	0	0	0	0	0	0	0	0	0	0	0	0	0	0	0	0	0	0	0	0	0	0	0	0	0	0	0	0	0	0	0	0	0	0	0	0	0	0	0	0	0	0	0	0	0	0	0	0	0	0	0	0	0	0	0	0	0	0	0	0	0	0	0	0	0	0	0	0	0	0	0	0	0	0	0	0	0	0	0	0	0	0	0	0	0	0	0	0	0	0	0	0	0	0	0	0	0	0	0	0	0	0	0	0	0	0	0	0	0	0	0	0	0	0	0	0	0	0	0	0	0	0	0	0	0	0	0	0	0	0	0	0	0	0	0	0	0	0	0	0	0	0	0	0	0	0	0	0	0	0	0	0	0	0	0	0	0	0	0	0	0	0	0	0	0	0	0	0	0	0	0	0	0	0	0	0	0	0	0	0	0	0	0	0	0	0	0	0	0	0	0	0	0	0	0	0	0	0	0	0	0	0	0	0	0	0	0	0	0	0	0	0	0	0	0	0	0	0	0	0	0	0	0	0	0	0	0	0	0	0	0	0	0	0	0	0	0	0	0	0	0	0	0	0	0	0	0	0	0	0	0	0	0	0	0	0	0	0	0	0	2.18	0.579999999999999	-1.37	4.03	-0.109999999999999	-4	5.15	0	-1.03	-2.01	-0.140000000000001	-0.57	0.58	-4	0.58	0.58	0.58	3.98	4.41	1.15	4.72	4.86	0.579999999999998	5.15	-1.84	1.18	-0.24	-3.44	-4	-0.86	2.03	5.15	2.77	3.53	4.03	2.22	2.16	-2.34	-1.09	4.68	2.35	0.66	3.06	0.58	2.26	0.97	1.32	2.25	0.32	-1.69	-0.6	-0.59	3.95	1.17	-3.81	-1.19	1.01	-0.800000000000001	7.48	1.38	0.569999999999999	0.81	0.569999999999999	1	0.91	0.95	1.77635683940025e-15	-0.33	-1.77	0.119999999999997	0.580000000000002	4.51	2.56	1.09	-1.01	0.579999999999998	2.52	4.28	-2.05	7.41	6.29	1.51	3.46	2.76	-6.05	0.77	-3.13	0.18	-3.13	-1.23	2.4	-6.02	-1.51	0.579999999999998	2.63	0.689999999999998	7.48	-0.930000000000001	-4.07	4.64000000000001	1.06	-4.56	2.55	0.950000000000003	-3.24	-2.08	0.45	0.970000000000001	-0.23	-0.64	5.02	-0.42	-1.09	-0.109999999999999	2.84	0.0899999999999999	3.59	-1.91	0.65	2.04	-0.42	0.19	0.21	-0.899999999999999	-3.8	4.19999999999999	2.84	0.980000000000004	0.230000000000002	-4.03	-3.57	-2.6	3.39	-0.809999999999999	-0.219999999999999	-2.15	0.719999999999999	-0.809999999999999	0.709999999999999	-1.2	0.0299999999999994	-0.28	1.44	4.02	3.92	3.1	0.63	0.16	3.18	1.45	-0.35	1.17	1.48	-3.11	1.16	1.06	-2.79	2.25	-1.99	0.54	-0.33	0.43	2.94	-0.320000000000002	0.35	5.13	1.97	-1.77	0.250000000000002	4.29	0.140000000000001	2.77	-0.52	-0.34	-2.21	-0.850000000000001	1.26	2.54	-1.26	-3.13	5.11	-1.02	-2.37	5	1.12	4.33	1.53	-3.23	4.4	-1.94	5.14	-3.84	1.51	-0.390000000000001	-4	-2.05	-0.0649999999999995	1.73666666666667	0.309999999999999	-0.358000000000001	-2.07428571428571	-1.75142857142857	0.576666666666666	3.18333333333333	1.908	-0.598571428571429	-0.862857142857143	-1.02875	1.07875	-0.187142857142858	1.47111111111111	2.67142857142857	2.838	3.41285714285714	3.14142857142857	-1.2	1.26833333333333	1.005	1.23285714285714	0.671666666666667	-0.935999999999998	2.16	2.28166666666667	0.17	-0.56625	-0.72125	3.105	0.327777777777778	0.174117647058821	1.08692307692308	1.42222222222222	0.919166666666669	1.14428571428572	-0.840000000000002	-0.628888888888889	0.861666666666665	0.0830000000000002	0.698888888888888	0.0807142857142864	1.62923076923077	-0.272500000000001	1.08333333333334	1.645	-0.0316666666666681	0.0950000000000006	0.918749999999999	0.285	-0.54625	0.81875	-0.956250000000001	-2.058	-1.39222222222222	0.025555555555556	0.0459999999999994	-2.61666666666667	-0.0433333333333366	-0.0528571428571425	0.138461538461538	0.572857142857144	0.0675000000000008	-0.984545454545454	-0.43	-0.243	1.574	-0.681666666666667	-2.61727272727273	0.604285714285716	0.478000000000002	1.01	0.513750000000002	0.920999999999999	1.02166666666666	0.223749999999999	1.71055555555555	-1.3325	2.73	-1.06666666666667	-1.56	-0.242500000000001	2.11875	-2.38933333333334	-2.35166666666667	-0.581428571428571	0.184000000000001	-0.271666666666668	-0.279999999999998	-0.0392857142857146	-0.949000000000002	-2.064	0.205000000000002	-0.5175	1.02470588235293	0.800666666666665	-3.055	0.53125	1.06625	-1.56111111111111	-0.433333333333334	-1.165	2.35545454545455	-0.890000000000001	1.5125	1.22083333333333	0.91	-0.0179999999999998	0.651176470588235	0.948181818181818	0.308	0.904999999999999	-0.27	0.588	0.0214285714285705	1.46142857142857	0.5975	1.611875	1.60461538461539	0.0470000000000006	0.615	1.16857142857143	1.84272727272727	-2.95454545454546	3.01117647058824	1.32466666666667	-1.19	-1.54181818181818	-2.10333333333334	-1.14	-1.39181818181818	1.48222222222222	0.077272727272728	1.39083333333333	-0.426363636363636	1.164	1.332	-0.761999999999999	0.208181818181819	0.828571428571429	0.511428571428572	0.457777777777778	1.14666666666667	0.932727272727272	1.30142857142857	1.335	1.53222222222222	1.60714285714286	0.91375	1.3675	1.2475	-1.06818181818182	1.36222222222222	-0.382222222222225	-0.0753846153846141	0.97125	1.14	0.203000000000001	-0.234	3.262	-0.0183333333333326	2.85	1.64933333333333	0.750999999999999	1.427	0.920769230769231	0.317499999999999	1.33444444444444	0.107272727272727	1.37888888888889	0.523333333333333	1.47909090909091	1.60090909090909	-0.780000000000001	-1.277	-0.778666666666667	0.435555555555556	-1.19538461538462	0.0814285714285727	2.3875	-0.89	-0.838333333333334	-0.153333333333334	0.0947058823529421	1.53222222222222	0.344000000000001	0.0162499999999994	1.892	-0.0263157894736814	1.491	-0.559090909090909	1.38388888888889	-0.0518181818181809	0.197499999999998	-0.095714285714287	3.85	3.81	3.14	4.33	5.08	0.58	0	-1.71	1.86	3.31	-0.33	-0.68	3.71	5.15	0.58	0.58	0.800000000000001	2.66	0.58	5.15	1.69	4.01	5.15	0	1.94	0.58	0	4.72	1.98	0.57	0.58	-1.23	4.75	-1.07	-0.68	-1.58	2.18	-1.26	-2.3	-0.52	2.32	0.74	4.31	3.86	5.01	1.44	5.14	4.34	3.35	3.75	-1.55	2.14	2.99	1.18	4.96	1.39	1.09	6.29	0.58	-4.3	0.579999999999998	1.27	0.57	1.46	-1.17	1.98	3.07	2.03	-3.39	0.290000000000001	2.1	-0.65	-0.93	2.94	-3.06	-0.619999999999998	0.4	2.21	4.14	0.58	5.61	0.519999999999998	1.18	7.48	0.58	0.77	4.28	4.58	-2.74	4.7	3	6.94	0.380000000000001	7.48	-3.2	7.47999999999999	7.12	0.03	1.31	4	2.01	2.76	-4.88	7.48	0.58	-5.95	-0.43	-0.779999999999998	-0.05	2.61	-0.29	2.8	-1.03	-1.42	1.68	-2.73	1.82	1.79	2.08	-1.73	-0.82	-0.17	-1.04	0.640000000000001	7.27	7.16	2.13	-3.02	1.17	0.579999999999998	-6.23	-6.29	2.49	-3.66	1.97	0.400000000000002	-4.27	0.250000000000002	-1.07	-1.41	5.05	-1.05	1.19	0.640000000000001	4.65	1.7	1.78	-0.0100000000000006	-0.0299999999999994	0.260000000000001	0.700000000000001	1.87	0.79	0.0600000000000014	5.5	2.14	-2.53	0.580000000000001	-3.45	1.02	-0.59	3.55	-1.69	2.11	1.93	-0.150000000000002	5.13	4.3	-0.180000000000001	4.58	-0.799999999999999	-2.74	-0.809999999999997	-0.52	0.17	-0.42	-2.07	-1.62	-2.42	3.56	5.11	-1.16	-1.83	0	0.580000000000001	4.36	1.95	1.27	4.69	0.850000000000001	-0.119999999999999	0.92	1.73	1.41	1.36	-1.38	-0.0399999999999991	2.64833333333333	0.235000000000001	0.318	0.952857142857143	0.56	-0.946666666666667	-0.921666666666667	2.598	0.312857142857144	-0.212857142857143	-0.317499999999999	3.18875	2.15571428571429	-0.0699999999999985	0.194285714285716	2.43	4.00714285714286	0.534285714285716	0.79857142857143	1.34	1.53125	1.61857142857143	-0.348333333333333	4.194	-1.10428571428571	1.88	1.97142857142857	1.1475	-1.51125	0.081666666666667	-0.477777777777779	1.20352941176471	0.153846153846155	0.106666666666667	-0.614166666666666	1.16571428571428	1.24125	0.699999999999999	1.185	0.682	0.641111111111112	-0.328571428571429	2.62692307692308	0.9125	1.79666666666667	0.17583333333333	0.369166666666668	0.619000000000003	1.63875	-0.105	0.365	1.86375	0.115	0.571999999999999	1.23444444444444	0.728888888888889	2.15933333333334	-0.502499999999998	3.04555555555556	3.08	0.373846153846154	1.19857142857143	1.58125	-2.02181818181818	1.448	0.125999999999999	3.003	-4.225	0.688181818181819	-0.454999999999998	0.225999999999999	0.379999999999999	-0.186250000000001	0.776000000000002	-2.315	1.325	1.115	-1.68	-1.71857142857143	-0.155000000000001	-0.457000000000001	-0.0500000000000007	3.92625	1.902	-2.35166666666667	0.474285714285715	0.271999999999998	0.864999999999998	1.65363636363636	0.165714285714285	0.979999999999997	0.673	0.2925	0.00625000000000142	2.56823529411764	1.388	0.677499999999998	1.455	2.40125	1.67444444444444	2.295	0.09375	1.51363636363637	-0.888333333333334	-1.87333333333333	0.673333333333334	0.997692307692308	-0.202999999999999	0.921764705882352	0.577272727272728	0.991999999999999	0.674999999999999	0.0950000000000024	0.0999999999999996	-0.927142857142857	1.22857142857143	1.86625	1.07	0.162307692307692	-0.643000000000001	1.521	-0.427142857142857	0.848181818181818	2.31818181818182	3.43941176470588	0.0259999999999998	1.982	1.80454545454545	-1.07222222222222	-4.2835294117647	-2.87909090909091	1.86222222222222	1.06272727272727	0.209166666666665	-0.452727272727273	0.636000000000003	-0.672000000000001	-1.078	-0.0136363636363619	2.10571428571428	1.51428571428572	0.254444444444445	0.17	0.877272727272727	0.134999999999998	1.683	-0.897777777777777	0.557142857142857	1.5375	1.07875	0.96625	-1.36545454545455	0.306666666666667	1.97444444444444	0.593846153846151	-0.809999999999999	0.970000000000001	-0.306000000000001	-0.381	1.47	3.28	-1.77833333333333	1.66933333333333	0.929	0.589	2.41	1.12875	-0.417777777777777	-0.264545454545454	1.39722222222222	-0.397777777777778	0.587272727272726	0.649999999999999	0.771818181818182	-1.541	-0.944666666666667	0.207777777777777	-1.02615384615385	2.32142857142857	2.3875	0.683333333333334	-0.98	0.531111111111109	-1.11058823529412	2.04777777777778	1.085	0.3125	1.672	-0.0452631578947376	0.622	1.60363636363636	1.33722222222222	0.167272727272728	0.2075	0.901904761904762	2.18	0.579999999999999	3.14	4.03	-0.109999999999999	-4	5.15	0	-0.919999999999999	0.0100000000000002	-0.140000000000001	-0.68	3.71	-4	0.58	0.58	0.800000000000001	3.98	4.41	1.15	1.84	4.3	5.15	5.15	1.94	1.18	-1.77635683940025e-15	-0.709999999999999	-2.64	0.57	2.03	0.489999999999999	2.77	3.53	3.76	-0.0300000000000011	2.18	-1.26	-1.09	4.68	2.32	0.66	4.31	0.58	3.66	1.44	5.14	4.34	0.540000000000002	3.75	-1.55	-0.59	2.99	1.17	-3.8	-1.19	1.01	6.29	7.48	-4.3	0.579999999999998	0.81	0.569999999999999	1	0.91	0.95	1.43	2.03	-3.39	0.290000000000001	0.580000000000002	-0.65	2.56	1.09	-3.06	-0.619999999999998	0.740000000000002	4.28	-8.88178419700125e-16	7.41	5.61	1.51	3.46	4.58	-1.54	0.77	-3.13	4.58	-2.74	-1.23	3	-1.22	-1.51	3.39	2.63	7.47999999999999	7.12	0.03	-4.07	4	1.06	1.59	-0.170000000000002	6.1	0.58	-5.95	-0.43	-0.779999999999998	-0.05	0.18	5.02	2.8	-1.03	-0.109999999999999	1.68	-2.56	1.82	0.529999999999999	0.65	2.04	-0.59	-0.17	0.21	-0.899999999999999	-3.8	6.47999999999999	2.84	-3.02	1.04	-4.03	-6.23	-2.6	2.49	-0.809999999999999	1.97	0.400000000000002	0.719999999999999	0.250000000000002	0.709999999999999	-1.2	5.05	-0.28	1.44	4.02	4.65	2.95	1.78	-0.0100000000000006	3.18	0.260000000000001	-0.109999999999999	1.53	1.48	-3.11	4.67	2.14	-2.53	2.25	-1.99	1.02	-0.56	3.55	2.94	2.11	0.430000000000001	3.07	3.97	1.95	-0.180000000000001	4.58	-0.799999999999999	-2.74	-0.52	-0.34	-2.21	-0.850000000000001	0.74	-1.62	-2.42	-0.77	5.11	-1.02	-1.83	1.82	1.12	4.36	1.53	-3.23	4.4	-1.94	4.27	-3.84	1.73	-0.390000000000001	-4	-1.38	-0.0525000000000002	2.1925	0.272499999999999	-0.0200000000000005	-0.560714285714287	-0.595714285714287	-0.185	1.13083333333334	2.253	-0.142857142857142	-0.537857142857143	-0.673124999999999	2.13375	0.984285714285713	0.700555555555557	1.43285714285715	2.634	3.71	1.83785714285714	-0.200714285714287	1.30416666666667	1.268125	1.42571428571429	0.161666666666667	1.629	0.527857142857144	2.08083333333333	1.07071428571429	0.290625	-1.11625	1.59333333333333	-0.0750000000000011	0.688823529411767	0.620384615384614	0.764444444444445	0.1525	1.155	0.200624999999999	0.0355555555555558	1.02333333333333	0.3825	0.669999999999998	-0.123928571428571	2.12807692307692	0.32	1.44	0.910416666666666	0.168749999999999	0.357000000000001	1.27875	0.0899999999999999	-0.0906249999999993	1.34125	-0.420625	-0.743000000000001	-0.0788888888888906	0.377222222222223	1.10266666666667	-1.55958333333333	1.50111111111111	1.51357142857143	0.256153846153847	0.885714285714284	0.824375	-1.50318181818182	0.509	-0.0585000000000004	2.2885	-2.45333333333333	-0.964545454545455	0.0746428571428552	0.352	0.695	0.16375	0.8485	-0.646666666666665	0.774374999999999	1.41277777777778	-1.50625	0.505714285714287	-0.610833333333336	-1.0085	-0.14625	3.0225	-0.243666666666662	-2.35166666666667	-0.0535714285714288	0.228000000000002	0.296666666666667	0.686818181818182	0.0632142857142881	0.015500000000003	-0.695500000000001	0.248750000000001	-0.255625	1.79647058823528	1.09433333333333	-1.18875	0.993124999999999	1.73375	0.0566666666666649	0.930833333333334	-0.535625	1.93454545454545	-0.889166666666666	-0.180416666666666	0.947083333333333	0.953846153846154	-0.1105	0.786470588235294	0.762727272727274	0.649999999999999	0.790000000000001	-0.0874999999999986	0.344	-0.452857142857143	1.345	1.231875	1.3409375	0.883461538461539	-0.297999999999999	1.068	0.370714285714286	1.34545454545455	-0.31818181818182	3.22529411764706	0.675333333333331	0.396000000000001	0.131363636363634	-1.58777777777778	-2.71176470588235	-2.13545454545455	1.67222222222222	0.57	0.800000000000001	-0.439545454545453	0.899999999999999	0.33	-0.919999999999998	0.0972727272727276	1.46714285714286	1.01285714285714	0.356111111111112	0.658333333333333	0.904999999999999	0.718214285714286	1.509	0.317222222222223	1.08214285714286	1.225625	1.223125	1.106875	-1.21681818181818	0.834444444444445	0.796111111111109	0.259230769230772	0.0806249999999995	1.055	-0.051499999999999	-0.307499999999999	2.366	1.63083333333333	0.535833333333334	1.65933333333333	0.840000000000002	1.008	1.66538461538462	0.723125000000001	0.458333333333332	-0.0786363636363632	1.38805555555556	0.0627777777777769	1.03318181818182	1.12545454545455	-0.0040909090909107	-1.409	-0.861666666666666	0.321666666666667	-1.11076923076923	1.20142857142857	2.3875	-0.103333333333333	-0.909166666666667	0.188888888888888	-0.507941176470588	1.79	0.714499999999997	0.164375000000001	1.782	-0.0357894736842113	1.0565	0.522272727272728	1.36055555555555	0.0577272727272735	0.202500000000001	0.403095238095238
chrX_375929_G_A_-	YJL038C_5UTR_0_12	FALSE	0.236425667209471	TSS	TRUE	TRUE	FALSE	FALSE	FALSE	FALSE	TRUE	FALSE	0.266485341743872	2	26	1	0	1	0	-1	0	0	0	0.236842105263158	0.972972972972973	NA	NA	NA	1	829	84	11	155	3.47	0	0.307	0.307	0	0	0	0	0	0	0	0	0	0	0	0	0	0	0	0	0	0	0	0	0	0	0	0	0	0	0	0	0	0	0	0	0	0	0	0	0	0	0	0	0	0	0	0	0	0	0	0	0	0	0	0	0	0	0	0	0	0	0	0	0	0	0	0	0	0	0	0	0	0	0	0	0	0	0	0	0	0	0	0	0	0	0	0	0	0	0	0	0	0	0	0	0	0	0	0	0	0	0	0	0	0	0	0	0	0	0	0	0	0	0	0	0	0	0	0	0	0	0	0	0	0	0	0	0	0	0	0	0	0	0	0	0	0	0	0	0	0	0	0	0	0	0	0	0	0	0	0	0	0	0	0	0	0	0	0	0	0	0	0	0	0	0	0	0	0	0	0	0	0	0	0	0	0	0	0	0	0	0	0	0	0	0	0	0	0	0	0	0	0	0	0	0	0	0	0	0	0	0	0	0	0	0	0	0	0	0	0	0	0	0	0	0	0	0	0	0	0	0	0	0	0	0	0	0	0	0	0	0	0	0	0	0	0	0	0	0	0	0	0	0	0	0	0	0	0	0	0	0	0	0	0	0	0	0	0	0	0	0	0	0	0	0	0	0	0	0	0	0	0	0	0	0	0	0	0	0	0	0	0	0	0	0	0	0	0	0	0	0	0	0	0	0	0	0	0	0	0	0	0	0	0	0	0	0	0	0	0	0	0	0	0	0	0	0	0	0	0	0	0	0	0	0	0	0	0	0	0	0	0	0	0	0	0	0	0	0	0	0	0	0	0	0	0	0	0	0	0	0	0	0	0	0	0	0	0	0	0	0	0	0	0	0	0	0	0	0	0	0	0	0	0	0	0	0	0	0	0	0	0	0	0	0	0	0	0	0	0	0	0	0	0	0	0	0	0	0	0	0	0	0	0	0	0	0	0	0	0	0	0	0	0	0	0	0	0	0	0	0	0	0	0	0	0	0	0	0	0	0	0	0	0	0	0	0	0	0	0	0	0	0	0	0	0	0	0	0	0	0	0	0	0	0	0	0	0	0	0	0	0	0	0	0	0	0	0	0	0	0	0	0	0	0	0	0	0	0	0	0	0	0	0	0	0	0	0	0	0	0	0	0	0	0	0	0	0	0	0	0	0	0	0	0	0	0	0	0	0	0	0	0	0	0	0	0	0	0	0	0	0	0	0	0	0	0	0	0	0	0	0	0	0	0	0	0	0	0	0	0	0	0	0	0	0	0	0	0	0	0	0	0	0	0	0	0	0	0	0	0	0	0	0	0	0	0	0	0	0	0	0	0	0	0	0	0	0	0	0	0	0	0	0	0	0	0	0	0	0	0	0	0	0	0	0	0	0	0	0	0	0	0	0	0	0	0	0	0	0	0	0	0	0	0	0	0	0	0	0	0	0	0	0	0	0	0	0	0	0	0	0	0	0	0	0	0	0	0	0	0	0	0	0	0	0	0	0	0	0	0	0	0	0	0	0	0	0	0	0	0	0	0	0	0	0	0	0	0	0	0	0	0	0	0	0	0	0	0	0	0	0	0	0	0	0	0	0	0	0	0	0	0	0	0	0	0	0	0	0	0	0	0	0	0	0	0	0	0	0	0	0	0	0	0	0	0	0	0	0	0	0	0	0	0	0	0	0	0	0	0	0	0	0	0	0	0	0	0	0	0	0	0	0	0	0	0	0	0	0	0	0	0	0	0	0	0	0	0	0	0	0	0	0	0	0	0	0	0	0	0	0	0	0	0	0	0	0	0	0	0	0	0	0	0	0	0	0	0	0	0	0	0	0	0	0	0	0	0	0	0	0	0	0	0	0	0	0	0	0	0	0	0	0	0	0	0	0	0	0	0	0	0	0	0	0	0	0	0	0	0	0	0	0	0	0	0	0	0	0	0	0	0	0	0	0	0	0	0	0	0	0	0	0	0	0	0	0	0	0	0	0	0	0	0	0	0	0	0	0	0	0	0	0	0	0	0	0	0	0	0	0	0	0	0	0	0	0	0	0	0	0	0	0	0	0	0	0	0	0	0	0	0	0	0	0	0	0	0	0	0	0	0	0	0	0	0	0	0	0	0	0	0	0	0	0	0	0	0	0	0	0	0	0	0	0	0	0	0	0	0	0	0	0	0	0	0	0	0	0	0	0	0	0	0	0	0	0	0	0	0	0	0	0	0	0	0	0	0	0	0	0	0	0	0	0	0	0	0	0	0	0	0	0	0	0	0	0	0	0	0	0	0	0	0	0	0	0	0	0	0	0	0	0	0	0	0	0	0	0	0	0	0	0	0	0	0	0	0	0	0	0	0	0	0	0	0	0	0	0	0	0	0	0	0	0	0	0	0	0	0	0	0	0	0	0	0	0	0	0	0	0	0	0	0	0	0	0	0	0	0	0	0	0	0	0	0	0	0	0	0	0	0	0	0	0	0	0	0	0	0	0	0	0	0	0	0	0	0	0	0	0	0	0	0	0	0	0	0	0	0	0	0	0	0	0	0	0	0	0	0	0	0	0	0	0	0	0	0	0	0	0	0	0	0	0	0	0	0	0	0	0	0	0	0	0	0	0	0	0	0	0	0	0	0	0	0	0	0	0	0	0	0	0	0	0	0	0	0	0	0	0	0	0	0	0	0	0	0	0	0	0	0	0	0	0	0	0	0	0	0	0	0	0	0	0	0	0	0	0	0	0	0	0	0	0	0	0	0	0	0	0	0	0	0	0	0	0	0	0	0	0	0	0	0	0	0	0	0	0	0	0	0	0	0	0	0	0	0	0	0	0	0	0	0	0	0	0	0	0	0	0	0	0	0	0	0	0	0	0	0	0	0	0	0	0	0	0	0	0	0	0	0	0	0	0	0	0	0	0	0	0	0	0	0	0	0	0	0	0	0	0	0	0	0	0	0	0	0	0	0	0	0	0	0	0	0	0	0	0	0	0	0	0	0	0	0	0	0	0	0	0	0	0	0	0	0	0	0	0	0	0	0	0	0	0	0	0	0	0	0	0	0	0	0	0	0	0	0	0	0	0	0	0	0	0	0	0	0	0	0	0	0	0	0	0	0	0	0	0	0	0	0	0	0	0	0	0	0	0	0	0	0	0	0	0	0	0	0	0	0	0	0	0	0	0	0	0	0	0	0	0	0	0	0	0	0	0	0	0	0	0	0	0	0	0	0	0	0	0	0	0	0	0	0	0	0	0	0	0	0	0	0	0	0	0	0	0	0	0	0	0	0	0	0	0	0	0	0	0	0	0	0	0	0	0	0	0	0	0	0	0	0	0	0	0	0	0	0	0	0	0	0	0	0	0	0	0	0	0	0	0	0	0	0	0	0	0	0	0	0	0	0	0	0	0	0	0	0	0	0	0	0	0	0	0	0	0	0	0	0	0	0	0	0	0	0	0	0	0	0	0	0	0	0	0	0	0	0	0	0	0	0	0	0	0	0	0	0	0	0	0	0	0	0	0	0	0	0	0	0	0	0	0	0	0	0	0	0	0	0	0	0	0	0	0	0	0	0	0	0	0	0	0	0	0	0	0	0	0	0	0	0	0	0	0	0	0	0	0	0	0	0	0	0	0	0	0	0	0	0	0	0	0	0	0	0	0	0	0	0	0	0	0	0	0	0	0	0	0	0	0	0	0	0	0	0	0	0	0	0	0	0	0	0	0	0	0	0	0	0	0	0	0	0	0	0	0	0	0	0	0	0	0	0	0	0	0	0	0	0	0	0	0	0	0	0	0	0	0	0	0	0	0	0	0	0	0	0	0	0	0	0	0	0	0	0	0	0	0	0	0	0	0	0	0	0	0	0	0	0	0	0	0	0	0	0	0	0	0	0	0	0	0	0	0	0	0	0	0	0	0	0	0	0	0	0	0	0	0	0	0	0	0	0	0	0	0	0	0	0	0	0	0	0	0	0	0	0	0	0	0	0	0	0	0	0	0	0	0	0	0	0	0	0	0	0	0	0	0	0	0	0	0	0	0	2.34	-1.34	0.34	-1.03	-0.58	-1.16	-0.58	-4.16	-2.56	-0.52	-4.05	4	-0.59	-0.58	-5.15	-0.529999999999999	-0.84	-3.98	-2.02	3.99	-0.58	-0.58	4	-0.58	-0.58	-3.33	-2.18	0.309999999999999	-0.58	4	-5.15	-5.15	-3.14	0.430000000000001	-0.0700000000000003	3.99	-1.3	-0.58	-1.82	-3.09	-0.58	-5.15	2.31	-4.85	1.8	-0.720000000000001	-4.03	3.7	-0.58	0.4	1.52	-3.04	-1.17	-2.97	3.81	-1.52	-2.52	-0.150000000000002	-4.72	-0.800000000000001	-4.28	-2.06	-4.96	-1.37	-1.08	-2.37	2.09	-2.61	3.89	-0.0200000000000014	-0.579999999999998	0.199999999999999	-2.37	3.34	-0.65	0.230000000000002	0.110000000000003	-3.55	-0.38	-0.289999999999999	-2.77	5.45	-4.74	-0.579999999999998	-3.19	4.45	-4.96	-0.580000000000002	-0.58	0.99	0.4	-0.579999999999998	-0.46	1.44	2.07	-0.579999999999998	-0.580000000000002	-0.66	0.680000000000001	-0.0299999999999976	-1.03	-4.64	-0.359999999999999	-3.58	3.81	-7.48	-0.18	-1.27	-0.84	-0.45	-1.75	0.75	-0.17	0.390000000000001	-0.33	1.36	-0.58	-0.610000000000001	-3.2	-2.69	-2.65	-1.86	0.47	-5.37	-1.83	-7.47999999999999	1.08	-0.579999999999998	-3.22	-0.579999999999999	5.97	4.17	-7.48	-0.35	-3.11	6.16	-5.98	0.67	1.85	3.2	3.71	-4.42	3.99	-3.11	-1.08	-0.510000000000002	-3.39	-1.38	-3.32	2.29	-1.38	-4.74	-3.13	-3.91	-0.0899999999999999	0.0299999999999994	-0.43	1.44	1.84	3.31	-3.03	-1.57	-3.79	0.41	-3.91	2.25	-1.68	-2.86	1.81	-1.89	-0.579999999999998	-0.0499999999999989	-3.76	-3.55	-2.09	-1.03	0.339999999999999	-4.39	3.77	-0.58	-0.58	-0.58	-0.31	3.3	-3.61	-2.91	-2.21	-2.13	-0.58	-5.15	2.84	-3.46	-0.579999999999998	3.02	-0.170000000000001	0.27	-0.211666666666666	-2.495	0.51	-0.264	0.227142857142857	-0.578571428571427	-0.576666666666664	-1.88	-2.602	-0.334285714285715	-1.30714285714286	1.06375	-1.43125	-1.16857142857143	-0.676666666666668	-1.99571428571428	-2.32	-3.8	-3.18142857142857	-0.578571428571427	-0.786666666666667	-0.963749999999999	0.111428571428572	-0.113333333333333	-0.58	-0.998571428571429	-2.04333333333333	-0.738571428571428	0.0712500000000009	1.55375	-3.82166666666667	0.148888888888889	-0.855882352941176	-0.677692307692308	-1.41555555555556	0.177500000000002	-1.21928571428571	0.23	-1.15444444444444	-2.1575	-0.5	-0.997777777777777	0.69857142857143	-3.03230769230769	-0.00583333333333158	-1.56	-0.448333333333331	-0.110833333333332	-0.385	0.0024999999999995	0.19	0.0150000000000006	-0.72125	-0.418749999999999	0.306000000000001	0.0566666666666666	-1.08111111111111	-1.15466666666666	0.224999999999998	0.731111111111112	-1.10142857142857	-0.226153846153846	-1.19857142857143	-0.84375	1.08454545454546	-1.104	0.318	-2.083	2.6625	1.09909090909091	-0.537142857142854	-0.726666666666667	-2.04	-0.411250000000001	0.134	1.98277777777778	-0.126250000000002	-1.48166666666667	1.42375	-0.485714285714284	-0.638333333333334	0.459000000000003	-0.388749999999998	-3.35125	0.584666666666664	2.35166666666667	-1.19857142857143	1.278	-0.571666666666665	-1.01272727272727	0.422142857142859	-0.41	0.645000000000001	-0.677499999999998	-0.8725	-2.20294117647059	-1.216	0.6625	-0.987500000000001	-0.983749999999997	-0.897777777777776	-1.60666666666667	-0.274374999999999	-2.10818181818182	1.62	0.216666666666665	-0.744166666666667	-0.68923076923077	0.043000000000001	-0.624705882352941	-1.33818181818182	0.303000000000001	-0.621249999999998	-0.0106249999999992	-0.0379999999999994	0.494285714285714	-1.05571428571429	-1.305	-1.594375	-2.43692307692308	0.359999999999999	-1.114	-0.571428571428572	-1.67636363636364	-1.15181818181818	-3.17176470588235	0.0599999999999987	-1.08	-0.0890909090909098	0.983333333333334	3.85941176470589	1.23272727272727	-2.17444444444445	-1.63454545454546	-1.15416666666667	1.52272727272727	-1.113	0.238000000000001	0.909000000000001	-0.318181818181818	-0.195714285714287	-1.35714285714286	-0.315555555555557	-0.741111111111111	-0.687272727272727	0.0649999999999977	-1.366	0.363333333333332	-1.04	-0.00374999999999837	-1.375	-1.25375	1.18181818181818	-2.01888888888889	-0.341111111111111	0.350000000000001	-0.49375	-1.327	-0.144	0.328000000000001	-2.502	-1.15166666666667	-2.22666666666667	-1.49066666666667	-0.778499999999999	-1.07	-1.41846153846154	-1.3875	0.125555555555556	0.00818181818181785	-1.37888888888889	-0.0166666666666657	-2.06	-2.23	-1.31090909090909	1.237	0.863333333333333	-0.312222222222223	1.24769230769231	-0.91	-2.3875	-0.232666666666667	0.893333333333333	-0.735555555555555	0.778823529411765	-1.27	-1.254	-1.38	-1.778	-0.0478947368421032	-1.226	-0.833636363636364	-1.35277777777778	-0.49	-0.406874999999999	-0.347619047619048	4	-5.15	4	1.4	-4.2	3.56	4	0.609999999999999	-5.09	1.62	3.61	3.16	-5.15	-3.35	2.32	-1.58	-1.78	-2.66	-1.09	0.6	-3.47	-4.98	-1.64	1.8	-5.15	0.92	-5.15	-2.93	-5.15	0.83	-0.280000000000001	0.9	-2.36	-3.35	-0.58	0.550000000000001	-2.6	0.0300000000000002	1.85	2.45	-0.83	-1.85	-0.58	-0.579999999999998	-1.39	-2.45	-3.84	-1.68	-2.29	-1.24	-0.39	-2.14	1.11	-0.470000000000001	3.23	2.38	0.19	-5.74	0.119999999999999	-1.75	-4.38	-1.63	-4.96	0.14	-0.569999999999999	-0.44	2.26	-2.04	5.1	-5.06	6.33	0.26	1.15	1.93	-0.739999999999999	-0.32	1.1	-4.13	1.28	-2.05	1.12	-2.29	2.39	1.5	-0.789999999999996	4.45	-0.58	0.700000000000005	3.81	-3.84	-1.73	-7.48	-2.05	-0.68	2.47	-6.90999999999999	0.0399999999999991	-0.71	-7.2	-2.92	0.77	-0.74	-4.19	-0.580000000000002	-0.57	-6.15	0.0900000000000001	-0.969999999999999	-0.49	-2.53	0.359999999999999	0.0299999999999994	4.5	-0.75	-0.62	0.92	-1.73	2.34	0.629999999999999	0.550000000000001	-4.65	-0.89	2.23	-3.41	1.71	-0.969999999999999	-4.48	-0.430000000000001	0.489999999999998	5.83	-6.88	6.29	-0.580000000000002	2.16	2.40000000000001	-4.23	3.57999999999999	-3.24	4.38	1.52	-5.05	-3.67	3.65	-0.64	-2.8	-5.76	-3.39	-0.8	-1.16	-4.6	-2.01	-5.15	-3.41	1.97	-5.15	-2.9	-0.080000000000001	2.48	0.14	-0.31	-3.35	-2.94	3.14	0.209999999999999	-1.27	-0.58	-5.13	-0.700000000000001	-1.85	0.0700000000000003	-0.58	-0.58	-0.859999999999999	-1.24	2.35	0.89	0.77	-1.68	-1.51	-5.15	-0.58	0.74	-0.13	0.44	-1.27	-0.18	0.960000000000001	2.78	-0.58	1.08	-0.58	-3.32	-0.58	-0.24	2.01	-0.0299999999999994	0.316666666666666	-1.89	-1.055	0.303999999999999	0.894285714285715	1.77	0.946666666666667	-0.381666666666668	-1.904	0.620000000000001	2.38285714285714	0.282499999999999	-2.83625	-0.799999999999999	-0.724444444444442	-0.869999999999999	-2.948	-3.62	-0.494285714285715	0.979999999999999	-1.82166666666667	-1.5725	-2.96285714285714	-0.209999999999999	-2.678	-0.0571428571428569	-2.11833333333333	-1.40285714285714	-0.6525	0.678750000000001	0.635000000000002	0.00111111111111128	-0.521764705882354	-0.563076923076924	-0.113333333333333	-0.482499999999998	-1.09071428571428	-0.631250000000001	1.08333333333333	0.110833333333336	-0.265000000000001	-0.342222222222222	-0.450714285714287	-1.22384615384615	-0.634166666666667	-1.32	-1.3725	-0.226666666666665	-0.328999999999999	-2.56	-0.37	0.16625	-1.96125	1.26	1.18	0.101111111111111	0.326666666666667	-1.05066666666667	2.89416666666667	-3.73333333333333	-1.92571428571429	-0.286153846153846	-0.572857142857142	-0.805000000000001	1.92181818181819	0.0860000000000003	-0.201000000000001	-2.494	2.24416666666666	0.83	0.387857142857143	0.0226666666666659	0.649999999999999	0.0837500000000002	-1.831	-0.689444444444444	-1.4225	-1.34388888888889	1.58875	-0.525714285714283	1.86	1.558	0.68125	-2.69375	-0.0973333333333315	2.35166666666667	1.30571428571429	-1.734	-0.0216666666666665	-0.360909090909093	-0.54857142857143	0.378999999999998	0.746	0.180000000000003	1.38375	-1.39	-0.972666666666669	1.715	-0.998749999999998	-2.48375	0.784444444444444	-0.255000000000001	1.345625	-1.76090909090909	0.158333333333335	0.144166666666667	-1.15	-1.21846153846154	0.177999999999999	-0.948235294117647	-0.187272727272727	-1.603	-0.95875	0.185625000000002	-0.65	0.411428571428571	-1.63428571428571	-1.15875	-1.0875	0.670000000000002	0.236000000000001	-1.022	-0.170000000000001	-1.01454545454546	1.78818181818182	-3.27882352941177	-1.41066666666667	0.288	-0.173636363636366	2.19222222222222	1.56411764705883	3.03818181818182	-1.17	0.494545454545456	-0.445833333333333	-0.643636363636364	-0.687000000000001	-0.898	0.930999999999999	0.123636363636365	-2.73857142857143	-0.668571428571429	-0.396666666666668	-0.575555555555557	-1.12272727272727	-1.50142857142857	-1.652	-0.997777777777778	-1.12428571428571	-2.4475	-1.07125	-0.959999999999999	1.25181818181818	0.35	-1.25111111111111	-0.86846153846154	0.3325	-0.782999999999999	0.247	0.287000000000001	-2.23	-2.11	1.155	-1.828	-0.9015	-0.946	-1.91230769230769	-0.0587499999999999	-1.04222222222222	0.149090909090908	-1.39722222222222	-0.10888888888889	-0.00636363636363413	-0.0209090909090932	1.31909090909091	1.581	0.86	-0.331111111111111	0.973846153846154	-1.49285714285714	-2.3875	0.439333333333334	0.924999999999999	0.357777777777777	0.237058823529413	-2.31	-0.174999999999997	1.05125	-1.786	0.119473684210529	-0.887	-0.210909090909091	-1.36833333333333	0.374545454545455	0.00187500000000185	-0.45857142857143	4	-5.15	4	1.4	-4.2	-1.15	-0.58	-4.16	-3.44	0.21	-2.79	4	-5.15	-3.35	-3.84	-0.529999999999999	-1.78	-3.98	-2.02	3.99	-3.47	-2.98	-1.64	-0.58	-5.15	-3.33	-5.15	-2.93	-5.15	2.85	-5.15	-2.47	-3.14	0.430000000000001	-0.0700000000000003	3.99	-2.6	0.0300000000000002	-1.09	-3.09	-0.58	-5.15	0.0599999999999996	-4.85	-1.39	-0.720000000000001	-3.84	1.01	-0.58	-1.24	-0.34	-2.14	1.11	-2.97	3.8	2.38	-2.52	-5.74	-4.72	-1.75	-4.38	-2.06	-4.96	0.14	-0.569999999999999	-2.37	2.09	-2.04	5.1	-5.06	2.75	0.199999999999999	-2.37	3.04	-0.739999999999999	-0.32	1.1	-4.13	1.28	-0.289999999999999	-2.77	1.87	-4.25	-0.579999999999998	-0.789999999999996	4.45	-4.39	0.700000000000005	3.81	0.99	-0.490000000000001	-5.07	-2.05	0	2.07	-0.579999999999998	0.0399999999999991	-0.66	-7.2	-0.0299999999999976	-1.03	-3.62	-4.19	-3.36	-0.57	-7.48	0.0900000000000001	-0.969999999999999	-0.84	-1.15	-1.75	0.0299999999999994	-0.17	0.390000000000001	-0.62	0.92	-1.73	1.47	-3.2	-2.69	-4.41	-0.89	0.47	-5.37	-1.83	-7.47999999999999	0.649999999999999	-0.430000000000001	0.420000000000002	-0.579999999999999	-6.88	4.17	-3.14	0.229999999999999	-2.33	2.52	1.96	-3.08	4.38	1.52	-4.36	-3.67	3.92	-1.81	-1.08	-2.97	-3.39	-0.8	-2.26	-4.57	-2.01	-5.15	-3.33	-3.91	-3.46	-2.9	-0.43	1.44	0.14	1.1	-3.03	-2.94	-3.79	0.209999999999999	-1.83	-0.26	-5.13	-2.86	1.81	-1.89	-0.58	-0.0499999999999989	-3.76	-3.55	-2.09	-1.03	0.77	-3.21	-1.51	-5.15	-0.58	-0.58	-0.31	3.3	-3.61	-0.18	-2.21	-2.13	-0.58	-4.95	0.93	-3.32	-0.58	3.02	-0.170000000000001	0.27	0.0525000000000002	-2.1925	-0.272500000000001	0.0199999999999996	0.560714285714287	0.595714285714285	0.185	-1.13083333333333	-2.253	0.142857142857144	0.537857142857143	0.673125000000001	-2.13375	-0.984285714285713	-0.700555555555555	-1.43285714285714	-2.634	-3.71	-1.83785714285714	0.200714285714286	-1.30416666666667	-1.268125	-1.42571428571429	-0.161666666666667	-1.629	-0.527857142857142	-2.08083333333333	-1.07071428571428	-0.290625	1.11625	-1.59333333333333	0.0750000000000011	-0.688823529411764	-0.620384615384616	-0.764444444444443	-0.1525	-1.155	-0.200625	-0.0355555555555558	-1.02333333333333	-0.3825	-0.669999999999998	0.123928571428571	-2.12807692307692	-0.32	-1.44	-0.910416666666666	-0.168749999999999	-0.356999999999999	-1.27875	-0.0900000000000007	0.0906249999999993	-1.34125	0.420625	0.743	0.0788888888888888	-0.377222222222223	-1.10266666666666	1.55958333333334	-1.50111111111111	-1.51357142857143	-0.256153846153845	-0.885714285714284	-0.824375	1.50318181818182	-0.509	0.0584999999999987	-2.2885	2.45333333333333	0.964545454545455	-0.0746428571428623	-0.352	-0.695	-0.16375	-0.8485	0.646666666666668	-0.774374999999999	-1.41277777777778	1.50625	-0.505714285714285	0.610833333333334	1.0085	0.14625	-3.0225	0.24366666666667	2.35166666666667	0.0535714285714288	-0.227999999999998	-0.296666666666665	-0.686818181818181	-0.0632142857142863	-0.0154999999999994	0.695499999999999	-0.248749999999998	0.255625	-1.79647058823529	-1.09433333333334	1.18875	-0.993125000000003	-1.73375	-0.0566666666666666	-0.930833333333334	0.535625	-1.93454545454546	0.889166666666666	0.180416666666666	-0.947083333333333	-0.953846153846154	0.1105	-0.786470588235295	-0.762727272727273	-0.65	-0.789999999999999	0.0875000000000004	-0.344	0.452857142857143	-1.345	-1.231875	-1.3409375	-0.883461538461539	0.298	-1.068	-0.370714285714286	-1.34545454545454	0.318181818181817	-3.22529411764705	-0.675333333333334	-0.396000000000001	-0.131363636363638	1.58777777777778	2.71176470588235	2.13545454545455	-1.67222222222222	-0.57	-0.800000000000001	0.439545454545456	-0.899999999999999	-0.33	0.92	-0.0972727272727276	-1.46714285714286	-1.01285714285714	-0.356111111111112	-0.658333333333333	-0.905000000000001	-0.718214285714286	-1.509	-0.317222222222223	-1.08214285714286	-1.225625	-1.223125	-1.106875	1.21681818181818	-0.834444444444445	-0.796111111111111	-0.259230769230768	-0.0806249999999995	-1.055	0.0514999999999999	0.307500000000001	-2.366	-1.63083333333333	-0.535833333333333	-1.65933333333334	-0.840000000000002	-1.008	-1.66538461538462	-0.723125	-0.458333333333332	0.0786363636363632	-1.38805555555555	-0.0627777777777787	-1.03318181818182	-1.12545454545455	0.00409090909090892	1.409	0.861666666666667	-0.321666666666665	1.11076923076923	-1.20142857142857	-2.3875	0.103333333333333	0.909166666666666	-0.18888888888889	0.507941176470588	-1.79	-0.714500000000001	-0.164375	-1.782	0.0357894736842113	-1.0565	-0.522272727272728	-1.36055555555556	-0.0577272727272717	-0.202499999999997	-0.403095238095238
chrX_37825_GTTT_GTT_+	YJL209W_5UTR_0_211	NA	-0.118616715640001	TSS	FALSE	TRUE	FALSE	FALSE	FALSE	FALSE	FALSE	NA	0.283354148877534	3	31	1	-1	0	-1	0	0	0	0	0.43046357615894	1.00662251655629	4.69522673976469	0.122180804	0.0878192	8	582	195	72	180	NA	0.133858	0.308	NA	0	0	0	0	0	0	0	0	0	0	0	0	0	0	0	0	0	0	0	0	0	0	0	0	0	0	0	0	0	0	0	0	0	0	0	0	0	0	0	0	0	0	0	0	0	0	0	0	0	0	0	0	0	0	0	0	0	0	0	0	0	0	0	0	0	0	0	0	0	0	0	0	0	0	0	0	0	0	0	0	0	0	0	0	0	0	0	0	0	0	0	0	0	0	0	0	0	0	0	0	0	0	0	0	0	0	0	0	0	0	0	0	0	0	0	0	0	0	0	0	0	0	0	0	0	0	0	0	0	0	0	0	0	0	0	0	0	0	0	0	0	0	0	0	0	0	0	0	0	0	0	0	0	0	0	0	0	0	0	0	0	0	0	0	0	0	0	0	0	0	0	0	0	0	0	0	0	0	0	0	0	0	0	0	0	0	0	0	0	0	0	0	0	0	0	0	0	0	0	0	0	0	0	0	0	0	0	0	0	0	0	0	0	0	0	0	0	0	0	0	0	0	0	0	0	0	0	0	0	0	0	0	0	0	0	0	0	0	0	0	0	0	0	0	0	0	0	0	0	0	0	0	0	0	0	0	0	0	0	0	0	0	0	0	0	0	0	0	0	0	0	0	0	0	0	0	0	0	0	0	0	0	0	0	0	0	0	0	0	0	0	0	0	0	0	0	0	0	0	0	0	0	0	0	0	0	0	0	0	0	0	0	0	0	0	0	0	0	0	0	0	0	0	0	0	0	0	0	0	0	0	0	0	0	0	0	0	0	0	0	0	0	0	0	0	0	0	0	0	0	0	0	0	0	0	0	0	0	0	0	0	0	0	0	0	0	0	0	0	0	0	0	0	0	0	0	0	0	0	0	0	0	0	0	0	0	0	0	0	0	0	0	0	0	0	0	0	0	0	0	0	0	0	0	0	0	0	0	0	0	0	0	0	0	0	0	0	0	0	0	0	0	0	0	0	0	0	0	0	0	0	0	0	0	0	0	0	0	0	0	0	0	0	0	0	0	0	0	0	0	0	0	0	0	0	0	0	0	0	0	0	0	0	0	0	0	0	0	0	0	0	0	0	0	0	0	0	0	0	0	0	0	0	0	0	0	0	0	0	0	0	0	0	0	0	0	0	0	0	0	0	0	0	0	0	0	0	0	0	0	0	0	0	0	0	0	0	0	0	0	0	0	0	0	0	0	0	0	0	0	0	0	0	0	0	0	0	0	0	0	0	0	0	0	0	0	0	0	0	0	0	0	0	0	0	0	0	0	0	0	0	0	0	0	0	0	0	0	0	0	0	0	0	0	0	0	0	0	0	0	0	0	0	0	0	0	0	0	0	0	0	0	0	0	0	0	0	0	0	0	0	0	0	0	0	0	0	0	0	0	0	0	0	0	0	0	0	0	0	0	0	0	0	0	0	0	0	0	0	0	0	0	0	0	0	0	0	0	0	0	0	0	0	0	0	0	0	0	0	0	0	0	0	0	0	0	0	0	0	0	0	0	0	0	0	0	0	0	0	0	0	0	0	0	0	0	0	0	0	0	0	0	0	0	0	0	0	0	0	0	0	0	0	0	0	0	0	0	0	0	0	0	0	0	0	0	0	0	0	0	0	0	0	0	0	0	0	0	0	0	0	0	0	0	0	0	0	0	0	0	0	0	0	0	0	0	0	0	0	0	0	0	0	0	0	0	0	0	0	0	0	0	0	0	0	0	0	0	0	0	0	0	0	0	0	0	0	0	0	0	0	0	0	0	0	0	0	0	0	0	0	0	0	0	0	0	0	0	0	0	0	0	0	0	0	0	0	0	0	0	0	0	0	0	0	0	0	0	0	0	0	0	0	0	0	0	0	0	0	0	0	0	0	0	0	0	0	0	0	0	0	0	0	0	0	0	0	0	0	0	0	0	0	0	0	0	0	0	0	0	0	0	0	0	0	0	0	0	0	0	0	0	0	0	0	0	0	0	0	0	0	0	0	0	0	0	0	0	0	0	0	0	0	0	0	0	0	0	0	0	0	0	0	0	0	0	0	0	0	0	0	0	0	0	0	0	0	0	0	0	0	0	0	0	0	0	0	0	0	0	0	0	0	0	0	0	0	0	0	0	0	0	0	0	0	0	0	0	0	0	0	0	0	0	0	0	0	0	0	0	0	0	0	0	0	0	0	0	0	0	0	0	0	0	0	0	0	0	0	0	0	0	0	0	0	0	0	0	0	0	0	0	0	0	0	0	0	0	0	0	0	0	0	0	0	0	0	0	0	0	0	0	0	0	0	0	0	0	0	0	0	0	0	0	0	0	0	0	0	0	0	0	0	0	0	0	0	0	0	0	0	0	0	0	0	0	0	0	0	0	0	0	0	0	0	0	0	0	0	0	0	0	0	0	0	0	0	0	0	0	0	0	0	0	0	0	0	0	0	0	0	0	0	0	0	0	0	0	0	0	0	0	0	0	0	0	0	0	0	0	0	0	0	0	0	0	0	0	0	0	0	0	0	0	0	0	0	0	0	0	0	0	0	0	0	0	0	0	0	0	0	0	0	0	0	0	0	0	0	0	0	0	0	0	0	0	0	0	0	0	0	0	0	0	0	0	0	0	0	0	0	0	0	0	0	0	0	0	0	0	0	0	0	0	0	0	0	0	0	0	0	0	0	0	0	0	0	0	0	0	0	0	0	0	0	0	0	0	0	0	0	0	0	0	0	0	0	0	0	0	0	0	0	0	0	0	0	0	0	0	0	0	0	0	0	0	0	0	0	0	0	0	0	0	0	0	0	0	0	0	0	0	0	0	0	0	0	0	0	0	0	0	0	0	0	0	0	0	0	0	0	0	0	0	0	0	0	0	0	0	0	0	0	0	0	0	0	0	0	0	0	0	0	0	0	0	0	0	0	0	0	0	0	0	0	0	0	0	0	0	0	0	0	0	0	0	0	0	0	0	0	0	0	0	0	0	0	0	0	0	0	0	0	0	0	0	0	0	0	0	0	0	0	0	0	0	0	0	0	0	0	0	0	0	0	0	0	0	0	0	0	0	0	0	0	0	0	0	0	0	0	0	0	0	0	0	0	0	0	0	0	0	0	0	0	0	0	0	0	0	0	0	0	0	0	0	0	0	0	0	0	0	0	0	0	0	0	0	0	0	0	0	0	0	0	0	0	0	0	0	0	0	0	0	0	0	0	0	0	0	0	0	0	0	0	0	0	0	0	0	0	0	0	0	0	0	0	0	0	0	0	0	0	0	0	0	0	0	0	0	0	0	0	0	0	0	0	0	0	0	0	0	0	0	0	0	0	0	0	0	0	0	0	0	0	0	0	0	0	0	0	0	0	0	0	0	0	0	0	0	0	0	0	0	0	0	0	0	0	0	0	0	0	0	0	0	0	0	0	0	0	0	0	0	0	0	0	0	0	0	0	0	0	0	0	0	0	0	0	0	0	0	0	0	0	0	0	0	0	0	0	0	0	0	0	0	0	0	0	0	0	0	0	0	0	0	0	0	0	0	0	0	0	0	0	0	0	0	0	0	0	0	0	0	0	0	0	0	0	0	0	0	0	0	0	0	0	0	0	0	0	0	0	0	0	0	0	0	0	0	0	0	0	0	0	0	0	0	0	0	0	0	0	0	0	0	0	0	0	0	0	0	0	0	0	0	0	0	0	0	0	0	0	0	0	0	0	0	0	0	0	0	0	0	0	0	0	0	0	0	0	0	0	0	0	0	0	0	0	0	0	0	0	0	0	0	0	0	0	0	0	0	0	0	0	0	0	0	0	0	0	0	0	0	0	0	0	0	0	0	0	0	0	0	0	0	0	0	0	0	0	0	0	0	0	0	0	0	0	0	0	0	0	0	0	0	0	0	0	0	0	0	0	0	0	0	0	0	0	0	0	0	0	0	0	0	0	0	0	0	0	0	0	0	0	0	0	0	0	0	0	0	0	0	0	0	0	0	0	0	0	0	0	0	0	0	0	0	0	0	0	0	0	0	0	0	0	0	0	0	0	0	0	0	0	0	0	0	0	0	0	0	0	0	0	0	0	0	0	0	0	0	0	0	0	0	0	0	0	0	0	0	0	0	0	0	0	0	0	0	0	0	0	0	0	0	0	0	0	0	0	0	0	0	0	0	0	0	0	0	0	0	-0.59	0	0	0	0	0	0	0	0	0	0	0	0	0	0	0	0	0	0	0	0	0	0	0	0	0	0	0	0	0	0	0	0	0	0	0	0	0	0	0	0	0	0	0	0	0	0	0	0	0	0	0	0	0	0	0	0	0	0	0	0	0	-5.72	0	0	0	0	0	0	0	0	0	0	0	0	0	0	0	0	0	0	0	0	0	0	0	0	0	0	0	0	0	0	0	0	0	0	0	0	0	0	0	0	0	0	0	0	0	-0.84	0	0	0	0	0	0	0	-0.25	0	0	0	0	4.72	0	0	0	0	0.699999999999999	0	0	0	0	0	0	0	0	0	0	0	0	0	0	0	0	0	0	0	0	0	0	0	0	0	0	0	0	0	0	0	0	0	0.398578947368421	0.120750000000001	0	-0.177809523809524	0.380220588235293	0	0	0.199380952380952	0	0.222714285714286	-0.117242647058823	0.695041666666668	0.257142857142856	0.519142857142857	0.00552380952381171	-0.0586666666666655	0	0	0	0	0	0	0	0	0	0.856209150326798	0.0113333333333401	0	0	-0.0299583333333349	0	0	0	0	0	0	-1.10542857142857	0	-0.17345588235294	0.0645098039215704	0	0	0	-0.917023809523808	0	0.385809523809524	0	0	0	0	0	0	0.384575163398694	0	0	0	0	0	-0.0969852941176459	0	0	0	0	0.877394736842106	0.418169934640524	0	0	0	0	0	0.1243567251462	0	0	-0.697571428571429	-0.0339047619047621	0.187541666666666	0	0.261263157894737	0	0	0	-0.158654970760235	0	0	0	0	0.366286549707601	0.266291666666667	0	0	0	0	0	1.08913157894737	-0.00679738562091536	0.707418300653597	0	0	-1.32492105263158	0	0	0	-0.131904761904764	0	0	0	0	0	0	0	0	0	0	-0.149411764705881	0	0	0	0	0	0	0	0	0	-0.0714166666666678	0	0	0	0	0	0	0	0.436078431372549	0.217272727272727	0	0.585208333333334	0	0	0	0.30895238095238	0	0	0	0	0	-0.307549019607843	0	-0.424958333333334	0	0	0.324575163398693	-0.0212857142857139	0	-0.250421052631578	0	0	0	0	0.00861471861471941	0	0	0.298214285714286	0	0.0792105263157872	0.277427536231885	0	0	0	0	0	0	0	0	0	0	0	0	0	0	0	0	0	0	0	0	0	0	0	0	0	0	0	0	0	0	0	0	0	0	0	0	0	0	0	0	0	0	0	0	0	0	0	0	0	0	0	0	0	0	0	0	0	0	0	0	0	0	0	0	0	0	0	0	0	0	0	0	0	0	0	0	0	0	0	0	0	0	0	0	0	0	0	0	0	0	0	0	0	0	0	0	0	0	0	0	0	0	-3.31	0	0	0	0	0	0	0.2	0	0	0	0	0	0	0	0	0	0	0	0	0	0	0	0	0	0	0	0	0	0	0	0	0	0	0	0	0	0	0	0	0	0	0	0	0	0	0	0	0	0	0	0	0	0	0	0	0	0	0	0	0	0	0	0	0	0	0	0	0	0	0	0	0	0	-0.04	0	0	0	0	0	0	0	0	0	0	0	0	1.35	0	0	0	0	0.379999999999999	-0.22	0	0	0	0	0	0	0	0	0	0	0	0	0	0	0	0	0	0	0	0	0	0	0	0	0	0	0	0	0	0	0	0	0.0693947368421064	0.41075	0	0.220571428571429	0.418823529411767	0	0	-0.0248095238095249	0	0.136499999999998	0.265367647058824	0.274999999999999	-0.102380952380955	0.300333333333334	0.582619047619048	-0.0120476190476193	0	0	0	0	0	0	0	0	0	0.216470588235293	-0.878714285714285	0	0	-0.0869166666666654	0	0	0	0	0	0	-0.0618571428571428	0	0.0675735294117672	0.0285294117647048	0	0	0	0.504928571428572	0	0.541119047619048	0	0	0	0	0	0	-0.453104575163398	0	0	0	0	0	-0.0575367647058833	0	0	0	0	0.317605263157894	0.32892156862745	0	0	0	0	0	-0.526023391812867	0	0	0.397523809523815	0.237380952380953	0.240541666666667	0	0.190342105263158	0	0	0	-0.275175438596492	0	0	0	0	0.468713450292398	0.160583333333333	0	0	0	0	0	0.945	0.455555555555556	-0.524673202614377	0	0	0.0326052631578904	0	0	0	0.416142857142859	0	0	0	0	0	0	0	0	0	0	0.359705882352941	0	0	0	0	0	0	0	0	0	-0.237458333333333	0	0	0	0	0	0	0	0.428398692810458	0.179782608695652	0	0.185291666666664	0	0	0	0.314309523809523	0	0	0	0	0	-0.266993464052288	0	-0.223916666666667	0	0	-0.204281045751634	0.0257142857142858	0	0.143105263157894	0	0	0	0	-0.0301082251082256	0	0	0.315309523809525	0	0.0295906432748527	-0.0109963768115948	0	0	0	0	0	0	0	0	0	0	0	0	0	0	0	0	0	0	0	0	0	0	0	0	0	0	0	0	0	0	0	0	0	0	0	0	0	0	0	0	0	0	0	0	0	0	0	0	0	0	0	0	0	0	0	0	0	0	0	0	0	0	0	0	0	0	0	0	-0.59	0	0	0	0	0	0	0	0	0	0	0	0	0	0	0	0	0	0	0	0	0	0	0	0	0	0	0	0	0	0	0	0	0	-3.31	0	0	0	0	0	0	0	0	0	0	0	0	0	0	0	0	0	0	0	0	0	0	0	0	0	0	0	-5.72	0	0	0	0	0	0	0	0	0	0	0	0	0	0	0	0	0	0	0	0	0	0	0	0	0	0	0	0	0	0	0	0	0	0	0	0	0	0	0	0	0	0	0	0	0	-0.68	0	0	0	0	0	0	0	-0.25	0	0	0	0	1.35	0	0	0	0	0.379999999999999	0	0	0	0	0	0	0	0	0	0	0	0	0	0	0	0	0	0	0	0	0	0	0	0	0	0	0	0	0	0	0	0	0	0.233986842105264	0.265749999999999	0	0.0213809523809516	0.399522058823528	0	0	0.0872857142857164	0	0.17960714285714	0.0740625000000001	0.485020833333333	0.0773809523809508	0.409738095238094	0.294071428571428	-0.0353571428571424	0	0	0	0	0	0	0	0	0	0.536339869281051	-0.433690476190478	0	0	-0.0584375000000001	0	0	0	0	0	0	-0.583642857142856	0	-0.0529411764705898	0.046519607843134	0	0	0	-0.206047619047617	0	0.463464285714284	0	0	0	0	0	0	-0.0342647058823573	0	0	0	0	0	-0.0772610294117655	0	0	0	0	0.597499999999997	0.373545751633984	0	0	0	0	0	-0.200833333333332	0	0	-0.150023809523809	0.101738095238096	0.214041666666667	0	0.225802631578948	0	0	0	-0.216915204678362	0	0	0	0	0.4175	0.213437500000001	0	0	0	0	0	1.01706578947368	0.224379084967321	0.09137254901961	0	0	-0.646157894736842	0	0	0	0.142119047619047	0	0	0	0	0	0	0	0	0	0	0.10514705882353	0	0	0	0	0	0	0	0	0	-0.1544375	0	0	0	0	0	0	0	0.432238562091504	0.198527667984189	0	0.385250000000003	0	0	0	0.311630952380952	0	0	0	0	0	-0.287271241830065	0	-0.3244375	0	0	0.0601470588235298	0.0022142857142855	0	-0.0536578947368422	0	0	0	0	-0.0107467532467531	0	0	0.306761904761904	0	0.0544005847953244	0.133215579710145
chrX_37852_G_GA_+	YJL209W_5UTR_0_121	FALSE	-0.0837408987137533	TSS	FALSE	TRUE	FALSE	FALSE	FALSE	FALSE	FALSE	FALSE	0.30171495335932	3	58	1	1	1	0	0	0	0	0	0.42483660130719	0.993464052287582	4.69522673976469	0.122180804	0.0878192	8	582	195	72	153	NA	0.00787402	0.459	0.459	0	0	0	0	0	0	0	0	0	0	0	0	0	0	0	0	0	0	0	0	0	0	0	0	0	0	0	0	0	0	0	0	0	0	0	0	0	0	0	0	0	0	0	0	0	0	0	0	0	0	0	0	0	0	0	0	0	0	0	0	0	0	0	0	0	0	0	0	0	0	0	0	0	0	0	0	0	0	0	0	0	0	0	0	0	0	0	0	0	0	0	0	0	0	0	0	0	0	0	0	0	0	0	0	0	0	0	0	0	0	0	0	0	0	0	0	0	0	0	0	0	0	0	0	0	0	0	0	0	0	0	0	0	0	0	0	0	0	0	0	0	0	0	0	0	0	0	0	0	0	0	0	0	0	0	0	0	0	0	0	0	0	0	0	0	0	0	0	0	0	0	0	0	0	0	0	0	0	0	0	0	0	0	0	0	0	0	0	0	0	0	0	0	0	0	0	0	0	0	0	0	0	0	0	0	0	0	0	0	0	0	0	0	0	0	0	0	0	0	0	0	0	0	0	0	0	0	0	0	0	0	0	0	0	0	0	0	0	0	0	0	0	0	0	0	0	0	0	0	0	0	0	0	0	0	0	0	0	0	0	0	0	0	0	0	0	0	0	0	0	0	0	0	0	0	0	0	0	0	0	0	0	0	0	0	0	0	0	0	0	0	0	0	0	0	0	0	0	0	0	0	0	0	0	0	0	0	0	0	0	0	0	0	0	0	0	0	0	0	0	0	0	0	0	0	0	0	0	0	0	0	0	0	0	0	0	0	0	0	0	0	0	0	0	0	0	0	0	0	0	0	0	0	0	0	0	0	0	0	0	0	0	0	0	0	0	0	0	0	0	0	0	0	0	0	0	0	0	0	0	0	0	0	0	0	0	0	0	0	0	0	0	0	0	0	0	0	0	0	0	0	0	0	0	0	0	0	0	0	0	0	0	0	0	0	0	0	0	0	0	0	0	0	0	0	0	0	0	0	0	0	0	0	0	0	0	0	0	0	0	0	0	0	0	0	0	0	0	0	0	0	0	0	0	0	0	0	0	0	0	0	0	0	0	0	0	0	0	0	0	0	0	0	0	0	0	0	0	0	0	0	0	0	0	0	0	0	0	0	0	0	0	0	0	0	0	0	0	0	0	0	0	0	0	0	0	0	0	0	0	0	0	0	0	0	0	0	0	0	0	0	0	0	0	0	0	0	0	0	0	0	0	0	0	0	0	0	0	0	0	0	0	0	0	0	0	0	0	0	0	0	0	0	0	0	0	0	0	0	0	0	0	0	0	0	0	0	0	0	0	0	0	0	0	0	0	0	0	0	0	0	0	0	0	0	0	0	0	0	0	0	0	0	0	0	0	0	0	0	0	0	0	0	0	0	0	0	0	0	0	0	0	0	0	0	0	0	0	0	0	0	0	0	0	0	0	0	0	0	0	0	0	0	0	0	0	0	0	0	0	0	0	0	0	0	0	0	0	0	0	0	0	0	0	0	0	0	0	0	0	0	0	0	0	0	0	0	0	0	0	0	0	0	0	0	0	0	0	0	0	0	0	0	0	0	0	0	0	0	0	0	0	0	0	0	0	0	0	0	0	0	0	0	0	0	0	0	0	0	0	0	0	0	0	0	0	0	0	0	0	0	0	0	0	0	0	0	0	0	0	0	0	0	0	0	0	0	0	0	0	0	0	0	0	0	0	0	0	0	0	0	0	0	0	0	0	0	0	0	0	0	0	0	0	0	0	0	0	0	0	0	0	0	0	0	0	0	0	0	0	0	0	0	0	0	0	0	0	0	0	0	0	0	0	0	0	0	0	0	0	0	0	0	0	0	0	0	0	0	0	0	0	0	0	0	0	0	0	0	0	0	0	0	0	0	0	0	0	0	0	0	0	0	0	0	0	0	0	0	0	0	0	0	0	0	0	0	0	0	0	0	0	0	0	0	0	0	0	0	0	0	0	0	0	0	0	0	0	0	0	0	0	0	0	0	0	0	0	0	0	0	0	0	0	0	0	0	0	0	0	0	0	0	0	0	0	0	0	0	0	0	0	0	0	0	0	0	0	0	0	0	0	0	0	0	0	0	0	0	0	0	0	0	0	0	0	0	0	0	0	0	0	0	0	0	0	0	0	0	0	0	0	0	0	0	0	0	0	0	0	0	0	0	0	0	0	0	0	0	0	0	0	0	0	0	0	0	0	0	0	0	0	0	0	0	0	0	0	0	0	0	0	0	0	0	0	0	0	0	0	0	0	0	0	0	0	0	0	0	0	0	0	0	0	0	0	0	0	0	0	0	0	0	0	0	0	0	0	0	0	0	0	0	0	0	0	0	0	0	0	0	0	0	0	0	0	0	0	0	0	0	0	0	0	0	0	0	0	0	0	0	0	0	0	0	0	0	0	0	0	0	0	0	0	0	0	0	0	0	0	0	0	0	0	0	0	0	0	0	0	0	0	0	0	0	0	0	0	0	0	0	0	0	0	0	0	0	0	0	0	0	0	0	0	0	0	0	0	0	0	0	0	0	0	0	0	0	0	0	0	0	0	0	0	0	0	0	0	0	0	0	0	0	0	0	0	0	0	0	0	0	0	0	0	0	0	0	0	0	0	0	0	0	0	0	0	0	0	0	0	0	0	0	0	0	0	0	0	0	0	0	0	0	0	0	0	0	0	0	0	0	0	0	0	0	0	0	0	0	0	0	0	0	0	0	0	0	0	0	0	0	0	0	0	0	0	0	0	0	0	0	0	0	0	0	0	0	0	0	0	0	0	0	0	0	0	0	0	0	0	0	0	0	0	0	0	0	0	0	0	0	0	0	0	0	0	0	0	0	0	0	0	0	0	0	0	0	0	0	0	0	0	0	0	0	0	0	0	0	0	0	0	0	0	0	0	0	0	0	0	0	0	0	0	0	0	0	0	0	0	0	0	0	0	0	0	0	0	0	0	0	0	0	0	0	0	0	0	0	0	0	0	0	0	0	0	0	0	0	0	0	0	0	0	0	0	0	0	0	0	0	0	0	0	0	0	0	0	0	0	0	0	0	0	0	0	0	0	0	0	0	0	0	0	0	0	0	0	0	0	0	0	0	0	0	0	0	0	0	0	0	0	0	0	0	0	0	0	0	0	0	0	0	0	0	0	0	0	0	0	0	0	0	0	0	0	0	0	0	0	0	0	0	0	0	0	0	0	0	0	0	0	0	0	0	0	0	0	0	0	0	0	0	0	0	0	0	0	0	0	0	0	0	0	0	0	0	0	0	0	0	0	0	0	0	0	0	0	0	0	0	0	0	0	0	0	0	0	0	0	0	0	0	0	0	0	0	0	0	0	0	0	0	0	0	0	0	0	0	0	0	0	0	0	0	0	0	0	0	0	0	0	0	0	0	0	0	0	0	0	0	0	0	0	0	0	0	0	0	0	0	0	0	0	0	0	0	0	0	0	0	0	0	0	0	0	0	0	0	0	0	0	0	0	0	0	0	0	0	0	0	0	0	0	0	0	0	0	0	0	0	0	0	0	0	0	0	0	0	0	0	0	0	0	0	0	0	0	0	0	0	0	0	0	0	0	0	0	0	0	0	0	0	0	0	0	0	0	0	0	0	0	0	0	0	0	0	0	0	0	0	0	0	0	0	0	0	0	0	0	0	0	0	0	0	0	0	0	0	0	0	0	0	0	0	0	0	0	0	0	0	0	0	0	0	0	0	0	0	0	0	0	0	0	0	0	0	0	0	0	0	0	0	0	0	0	0	0	0	0	0	0	0	0	0	0	0	0	0	0	0	0	0	0	0	0	0	0	0	0	0	0	0	0	0	0	0	0	0	0	0	0	0	0	0	0	0	0	0	0	0	0	0	0	0	0	0	0	0	0	0	0	0	0	0	0	0	0	0	0	0	0	0	0	0	0	0	0	0	0	0	0	0	0	0	0	0	0	0	0	0	0	0	0	0	0	0	0	0	0	0	0	0	0	0	0	0	0	0	0	0	0	0	0	0	0	0	0	0	0	0	0	0	0	0	0	0	0	0	0	0	0	0	0	0	0	0	0	0	0	0	0	0	0	0	0.169999999999998	0	0	0	0	0.609999999999999	0	0	0	0	-1.77	0	0	0	0	0	0	0	0	0	0	0	0	0	0	0	0.260000000000002	6.26	0	0	0	0	0	0	0	0	0	0	0	0	0	0	0	0	0	0	-2.52	0.0600000000000023	0	0	0	0	0	5.59	0	0	0	0	0	0	0	0	0	0	0.579999999999998	0	0	0	0	0	0	8.88	0	0	0	0	-0.96	0	0	0	0	0	0	0	0	0	0	0	0	1.18	0	0	0	0	0	0	7.95	0	0	0	2.02	0	0	0	0	0	0	0	0	0	0	0	0	0.0600000000000005	0	0	0	0	0	0	0	0.140000000000001	0	0	0	0	0	0	0	0	0	0	0	-0.390000000000001	0	0	0	0	0	-1.18	0	0	0	1.65	0	0	0	-0.19	0	0	0.56	-0.129999999999999	0	0	0	0	0	0	-0.58	0	0	0	0	0	1.15	-0.170952380952382	-0.651666666666666	-0.252380952380953	0.206333333333333	0.198214285714285	0.416607142857143	-0.137619047619049	-0.570238095238095	-0.636333333333333	0.165535714285713	0.604107142857143	0.0119444444444436	-0.561666666666667	-0.25392857142857	-0.208333333333332	-0.610535714285716	-0.726333333333335	-0.808035714285714	-0.623928571428571	0.213571428571429	-0.206428571428571	-0.144305555555556	-0.579821428571428	-0.322142857142858	-0.0796666666666663	-0.617857142857142	-0.805714285714286	-0.329821428571428	-0.286805555555556	0.0158333333333331	-0.257857142857143	0.265777777777778	0.103594771241831	-0.171868131868131	0.011444444444443	-0.338205128205129	-0.0738571428571397	0.351527777777777	0.341777777777778	-0.123910256410257	0.018272727272727	-0.116842105263157	-0.0310952380952365	-0.305769230769229	-0.123076923076924	-0.115705128205128	-0.383141025641027	-0.0985256410256419	-0.417181818181817	-0.319444444444445	-0.033611111111111	0.11375	-0.520138888888889	0.485555555555556	0.304666666666666	0.311555555555556	0.0221111111111112	0.619583333333331	0.878525641025639	-0.0782222222222195	0.0544642857142854	-0.274945054945055	-0.377857142857144	-0.170833333333333	0.425606060606061	0.232272727272727	-0.137818181818181	-0.631272727272727	0.247051282051281	0.663787878787879	0.015190476190476	-0.0351250000000007	0.0761111111111115	0.132777777777779	-0.724818181818183	-0.740555555555556	-0.0529166666666647	-0.399795321637427	0.416388888888887	-0.336964285714288	0.579761904761906	0.619	0.0647222222222226	-0.854999999999997	0.92004166666667	0.155714285714286	0.21125	0.119181818181815	0.151190476190477	-0.247803030303029	-0.312285714285714	-0.624181818181818	0.0236363636363635	0.0815277777777759	0.188194444444443	-0.0552941176470583	-0.0449166666666656	1.15194444444444	-0.553750000000001	-0.450277777777778	0.220333333333333	0.162380952380953	0.527316176470588	-0.629924242424241	0.176904761904762	-0.494102564102565	-0.574935897435898	-0.30379120879121	0.0193636363636367	-0.237745098039216	-0.0809848484848485	-0.422818181818182	-0.272222222222222	-0.132683823529412	-0.171818181818182	-0.144107142857142	-0.313035714285714	-0.0898611111111105	-0.322169117647059	0.0490659340659363	0.00118181818181817	-0.257	-0.305	-0.622196969696969	0.560833333333335	-0.588235294117645	-0.553250000000002	0.549250000000001	-0.0528030303030302	0.891666666666666	0.176111111111112	0.624242424242421	-0.359111111111112	-0.0167424242424232	-0.208974358974359	-0.757272727272728	-0.396636363636365	-0.32209090909091	0.222727272727273	-0.141287878787879	-0.39267857142857	-0.383392857142856	-0.0661111111111108	-0.242444444444443	-0.235681818181819	-0.698761904761906	-0.506909090909092	-0.263444444444445	-0.263928571428572	-0.471250000000001	-0.0354166666666664	-0.393055555555556	0.0846969696969708	-0.0991111111111111	-0.248666666666667	-0.58346153846154	0.331527777777776	-0.169818181818181	-0.144727272727272	-0.128818181818183	-0.674333333333335	-0.344047619047619	-0.200238095238095	-0.485624999999999	-0.296785714285713	-0.317545454545455	-0.437857142857142	-0.109166666666667	-0.522555555555556	0.0396969696969691	-0.538216374269007	0.344666666666665	-0.282803030303031	-0.269166666666667	0.34719696969697	0.241818181818182	0.110708333333333	0.0811111111111114	0.32445054945055	-0.567678571428571	-0.752500000000001	0.435	0.631282051282051	0.331222222222223	-0.0642156862745118	-0.412444444444446	0.161818181818182	0.303749999999999	-0.482000000000003	-0.0777368421052635	-0.291	0.113030303030303	-0.506023391812866	0.0625757575757575	-0.0368382352941179	0.056385281385281	0	0	0	0	0	0	0	0	0	0	0	0.100000000000001	0	0	0	0	0	0	0	0	0	0	0	0	0	0	0	0	0	0	0	0	1.58	-0.199999999999999	0	0.929999999999999	0	0	0	0	0	0	0	0	0	0	0	0	0	0	0	0	0	0	0	0	0	0	0	0	0	0	0	0	0.529999999999999	0	0.58	0	0	0	5.52	-3.35	0	0	0	-0.279999999999999	0	-0.699999999999996	0	0	0	0	0	0	0	0	0	0	0	0	0	0	0	0	0	0	0	0	0	0	0	0	0	0	0	0	0	0.680000000000001	0	0	0	0	0	0	0	0	0	0	0	-0.290000000000001	0	0	0	0	0	0	0	0	0	0	1.34	0	0	0	0	0	0	0	0	0	0	0	0	0	0	0	0	0	0	0	0	0	-0.17	0	0	0	0	0	0	0	0	0	0	0	0	0	0	0	0	0	-1.33	0	0	0	0	1.16	-0.31	0	0	0	0	0	-0.31	0	-0.0800000000000001	0	0	0	0	0	0	0	0	0	0	0	-0.28547619047619	-0.712142857142858	0.19857142857143	0.162666666666667	0.0405357142857152	-0.308392857142859	-0.137619047619047	-0.0185714285714287	-0.720666666666666	-0.270178571428572	-0.232678571428572	0.225277777777778	-0.702083333333333	-0.249642857142856	-0.138777777777777	-0.271607142857144	-0.534000000000001	-0.974464285714284	-0.429821428571429	-0.340357142857144	-0.207619047619048	-0.355694444444444	-0.0905357142857142	-0.150952380952381	-0.44	0.20875	-0.665238095238095	-0.0275000000000016	-0.0462499999999988	0.418611111111111	-0.710238095238095	-0.172444444444444	-0.394934640522877	0.0756593406593407	-0.264777777777777	0.110000000000001	-0.201999999999998	0.262222222222221	-0.345444444444444	-0.891730769230769	-0.237090909090909	-0.224736842105262	0.372333333333334	-0.983681318681317	-0.129102564102563	-0.45474358974359	0.165833333333335	-0.17301282051282	-0.336454545454547	0.0155555555555544	0.148888888888889	0.171250000000001	-0.337222222222222	-0.201527777777777	-0.132999999999999	-0.282777777777778	-0.275444444444444	-0.251416666666664	-0.180961538461538	-0.157666666666668	-0.523035714285715	-0.223406593406594	-0.534285714285714	-0.308472222222221	0.298181818181817	-0.433545454545454	0.246818181818181	-0.702999999999999	1.10044871794872	-0.043030303030303	0.0638571428571453	-0.323291666666666	-0.369027777777777	0.0824999999999996	0.0231818181818184	1.00760233918129	-0.0372222222222227	-0.194473684210525	0.206805555555556	0.291607142857142	-0.62547619047619	0.260363636363635	-0.0437499999999993	-1.00763888888889	-0.378416666666666	0.155714285714286	-0.0646428571428537	0.168545454545455	-0.168571428571429	-0.63219696969697	-0.0717142857142861	-0.477181818181819	-0.325727272727272	-0.129583333333333	-0.322638888888889	-0.707614379084959	-0.343874999999997	-0.0352777777777789	-0.343055555555555	-0.196527777777778	-0.441555555555556	-0.750714285714285	-0.315257352941174	-0.74159090909091	0.280952380952382	0.0817307692307701	-0.335384615384615	-0.222417582417583	-0.00254545454545418	-0.20545751633987	-0.354242424242424	0.0859090909090909	-0.18125	-0.257830882352941	0.0650909090909098	-0.0437500000000002	-0.378928571428571	-0.375	-0.308051470588234	-0.307252747252747	0.125363636363636	-0.446909090909092	-0.0748214285714286	-0.469545454545454	-0.941515151515148	-0.803856209150325	0.341875000000002	-0.760333333333332	-0.675681818181818	-0.0855555555555547	1.60450980392157	0.205378787878788	-0.730777777777778	-0.543409090909091	-0.429166666666667	0.0739393939393924	-0.626272727272728	0.307363636363636	0.103363636363635	-0.212499999999999	-0.0824999999999996	-0.414821428571429	0.00433333333333508	-0.0258888888888897	-0.11530303030303	-0.0904285714285713	-0.510999999999999	0.206333333333333	0.045357142857144	-0.149444444444445	0.0351388888888877	-0.364722222222222	0.212954545454545	-0.227111111111112	-0.338666666666665	-0.356703296703296	0.335694444444444	-0.285363636363636	-0.108454545454546	0.0150909090909082	-0.610333333333333	-0.632380952380952	-0.249047619047619	-0.402416666666666	-0.295690476190476	-0.208454545454547	-0.603791208791208	-0.313750000000001	0.0266666666666673	0.119848484848486	-0.545175438596491	-0.0191111111111102	-0.326893939393941	-0.36810606060606	-0.414999999999999	0.321454545454545	0.168208333333333	-0.303777777777777	0.143406593406593	-0.38125	-0.752500000000001	-0.119208333333333	0.571282051282052	-0.129333333333335	0.486732026143791	-0.374444444444444	-0.457545454545453	-0.138194444444444	-0.408000000000001	-0.0683947368421052	-0.255636363636363	-0.24848484848485	-0.488362573099415	-0.208181818181817	-0.124338235294118	-0.223419913419914	0	0	0	0	0	0	0	0	0	0	0	0	0	0	0	0	0	0	0	0	0	0	0	0	0	0	0	0	0	0	0	0	0	-0.199999999999999	0	0.929999999999999	0	0	0	0	0	-0.879999999999999	0	0	0	0	0	0	0	0	0	0	0	0	0	0	0	0.260000000000002	6.26	0	0	0	0	0	0.529999999999999	0	0	0	0	0	0	0	0	0	0	-0.279999999999999	0	-1.66	0	0	0	0	0	0	4.95999999999999	0	0	0	0	0	0	0	0	0	0	0	0	0	0	0	0	0	8.88	0	0	0	0	0.680000000000001	0	0	0	0	0	0	0	0	0	0	0	0	0	0	0	0	0	0	0	7.95	0	0	1.34	0	0	0	0	0	0	0	0	0	0	0	0	0	0.0600000000000005	0	0	0	0	0	0	0	-0.17	0	0	0	0	0	0	0	0	0	0	0	-0.390000000000001	0	0	0	0	0	-1.33	0	0	0	1.65	0.2	-0.31	0	0	0	0	0.56	-0.31	0	-0.0800000000000001	0	0	0	0	-0.58	0	0	0	0	0	0	-0.228214285714285	-0.681904761904763	-0.0269047619047615	0.1845	0.119375	0.0541071428571414	-0.137619047619047	-0.294404761904763	-0.678500000000001	-0.0523214285714282	0.185714285714286	0.118611111111111	-0.631874999999999	-0.251785714285715	-0.173555555555556	-0.441071428571428	-0.630166666666666	-0.891249999999999	-0.526875	-0.0633928571428584	-0.207023809523809	-0.25	-0.335178571428571	-0.23654761904762	-0.259833333333333	-0.204553571428571	-0.73547619047619	-0.178660714285714	-0.166527777777778	0.217222222222222	-0.484047619047619	0.0466666666666669	-0.145669934640523	-0.0481043956043941	-0.126666666666665	-0.114102564102566	-0.137928571428571	0.306875	-0.0018333333333338	-0.507820512820514	-0.109409090909091	-0.170789473684209	0.170619047619049	-0.644725274725275	-0.126089743589745	-0.285224358974359	-0.108653846153846	-0.135769230769231	-0.37681818181818	-0.151944444444444	0.0576388888888895	0.1425	-0.428680555555555	0.142013888888889	0.0858333333333334	0.0143888888888881	-0.126666666666667	0.184083333333334	0.348782051282051	-0.117944444444444	-0.234285714285715	-0.249175824175824	-0.456071428571429	-0.239652777777779	0.361893939393939	-0.100636363636363	0.0544999999999991	-0.667136363636363	0.673750000000002	0.310378787878788	0.0395238095238142	-0.179208333333335	-0.146458333333333	0.107638888888889	-0.350818181818182	0.133523391812869	-0.0450694444444437	-0.297134502923978	0.311597222222222	-0.0226785714285711	-0.0228571428571431	0.439681818181821	0.0104861111111116	-0.931319444444444	0.270812499999998	0.155714285714286	0.0733035714285712	0.143863636363637	-0.00869047619047691	-0.440000000000001	-0.192	-0.550681818181818	-0.151045454545455	-0.0240277777777784	-0.0672222222222221	-0.381454248366012	-0.194395833333338	0.558333333333334	-0.44840277777778	-0.323402777777776	-0.11061111111111	-0.294166666666666	0.106029411764705	-0.685757575757574	0.228928571428572	-0.206185897435898	-0.455160256410257	-0.263104395604396	0.00840909090909125	-0.221601307189543	-0.217613636363636	-0.168454545454546	-0.226736111111112	-0.195257352941177	-0.0533636363636356	-0.0939285714285711	-0.345982142857142	-0.232430555555556	-0.315110294117646	-0.129093406593405	0.0632727272727269	-0.351954545454546	-0.189910714285713	-0.545871212121213	-0.190340909090907	-0.696045751633982	-0.105687499999998	-0.105541666666667	-0.364242424242423	0.403055555555557	0.890310457516343	0.414810606060607	-0.544944444444443	-0.280075757575755	-0.319070512820513	-0.341666666666669	-0.511454545454548	-0.00736363636363713	0.163045454545454	-0.17689393939394	-0.237589285714286	-0.399107142857142	-0.0308888888888887	-0.134166666666667	-0.175492424242423	-0.394595238095238	-0.508954545454545	-0.0285555555555561	-0.109285714285715	-0.310347222222223	-0.000138888888891131	-0.378888888888888	0.148825757575757	-0.163111111111112	-0.293666666666667	-0.470082417582418	0.333611111111111	-0.22759090909091	-0.126590909090909	-0.0568636363636355	-0.642333333333333	-0.488214285714285	-0.224642857142857	-0.444020833333333	-0.296238095238095	-0.263	-0.520824175824174	-0.211458333333333	-0.247944444444446	0.0797727272727276	-0.541695906432748	0.162777777777777	-0.304848484848485	-0.318636363636365	-0.0339015151515145	0.281636363636364	0.139458333333333	-0.111333333333334	0.233928571428571	-0.474464285714285	-0.752500000000001	0.157895833333335	0.60128205128205	0.100944444444444	0.21125816993464	-0.393444444444444	-0.147863636363635	0.0827777777777783	-0.445	-0.0730657894736844	-0.273318181818182	-0.0677272727272733	-0.49719298245614	-0.0728030303030298	-0.0805882352941154	-0.0835173160173159
chrX_37925_G_C_+	YJL209W_5UTR_0_112	NA	-0.222944491386866	TSS	TRUE	TRUE	FALSE	FALSE	FALSE	FALSE	TRUE	FALSE	0.236877525659157	3	131	1	0	0	0	-1	1	0	0	0.427631578947368	1	4.69522673976469	0.122180804	0.0878192	8	582	195	72	80	2.6	0	0.018	0.018	0	0	0	0	0	0	0	0	0	0	0	0	0	0	0	0	0	0	0	0	0	0	0	0	0	0	0	0	0	0	0	0	0	0	0	0	0	0	0	0	0	0	0	0	0	0	0	0	0	0	0	0	0	0	0	0	0	0	0	0	0	0	0	0	0	0	0	0	0	0	0	0	0	0	0	0	0	0	0	0	0	0	0	0	0	0	0	0	0	0	0	0	0	0	0	0	0	0	0	0	0	0	0	0	0	0	0	0	0	0	0	0	0	0	0	0	0	0	0	0	0	0	0	0	0	0	0	0	0	0	0	0	0	0	0	0	0	0	0	0	0	0	0	0	0	0	0	0	0	0	0	0	0	0	0	0	0	0	0	0	0	0	0	0	0	0	0	0	0	0	0	0	0	0	0	0	0	0	0	0	0	0	0	0	0	0	0	0	0	0	0	0	0	0	0	0	0	0	0	0	0	0	0	0	0	0	0	0	0	0	0	0	0	0	0	0	0	0	0	0	0	0	0	0	0	0	0	0	0	0	0	0	0	0	0	0	0	0	0	0	0	0	0	0	0	0	0	0	0	0	0	0	0	0	0	0	0	0	0	0	0	0	0	0	0	0	0	0	0	0	0	0	0	0	0	0	0	0	0	0	0	0	0	0	0	0	0	0	0	0	0	0	0	0	0	0	0	0	0	0	0	0	0	0	0	0	0	0	0	0	0	0	0	0	0	0	0	0	0	0	0	0	0	0	0	0	0	0	0	0	0	0	0	0	0	0	0	0	0	0	0	0	0	0	0	0	0	0	0	0	0	0	0	0	0	0	0	0	0	0	0	0	0	0	0	0	0	0	0	0	0	0	0	0	0	0	0	0	0	0	0	0	0	0	0	0	0	0	0	0	0	0	0	0	0	0	0	0	0	0	0	0	0	0	0	0	0	0	0	0	0	0	0	0	0	0	0	0	0	0	0	0	0	0	0	0	0	0	0	0	0	0	0	0	0	0	0	0	0	0	0	0	0	0	0	0	0	0	0	0	0	0	0	0	0	0	0	0	0	0	0	0	0	0	0	0	0	0	0	0	0	0	0	0	0	0	0	0	0	0	0	0	0	0	0	0	0	0	0	0	0	0	0	0	0	0	0	0	0	0	0	0	0	0	0	0	0	0	0	0	0	0	0	0	0	0	0	0	0	0	0	0	0	0	0	0	0	0	0	0	0	0	0	0	0	0	0	0	0	0	0	0	0	0	0	0	0	0	0	0	0	0	0	0	0	0	0	0	0	0	0	0	0	0	0	0	0	0	0	0	0	0	0	0	0	0	0	0	0	0	0	0	0	0	0	0	0	0	0	0	0	0	0	0	0	0	0	0	0	0	0	0	0	0	0	0	0	0	0	0	0	0	0	0	0	0	0	0	0	0	0	0	0	0	0	0	0	0	0	0	0	0	0	0	0	0	0	0	0	0	0	0	0	0	0	0	0	0	0	0	0	0	0	0	0	0	0	0	0	0	0	0	0	0	0	0	0	0	0	0	0	0	0	0	0	0	0	0	0	0	0	0	0	0	0	0	0	0	0	0	0	0	0	0	0	0	0	0	0	0	0	0	0	0	0	0	0	0	0	0	0	0	0	0	0	0	0	0	0	0	0	0	0	0	0	0	0	0	0	0	0	0	0	0	0	0	0	0	0	0	0	0	0	0	0	0	0	0	0	0	0	0	0	0	0	0	0	0	0	0	0	0	0	0	0	0	0	0	0	0	0	0	0	0	0	0	0	0	0	0	0	0	0	0	0	0	0	0	0	0	0	0	0	0	0	0	0	0	0	0	0	0	0	0	0	0	0	0	0	0	0	0	0	0	0	0	0	0	0	0	0	0	0	0	0	0	0	0	0	0	0	0	0	0	0	0	0	0	0	0	0	0	0	0	0	0	0	0	0	0	0	0	0	0	0	0	0	0	0	0	0	0	0	0	0	0	0	0	0	0	0	0	0	0	0	0	0	0	0	0	0	0	0	0	0	0	0	0	0	0	0	0	0	0	0	0	0	0	0	0	0	0	0	0	0	0	0	0	0	0	0	0	0	0	0	0	0	0	0	0	0	0	0	0	0	0	0	0	0	0	0	0	0	0	0	0	0	0	0	0	0	0	0	0	0	0	0	0	0	0	0	0	0	0	0	0	0	0	0	0	0	0	0	0	0	0	0	0	0	0	0	0	0	0	0	0	0	0	0	0	0	0	0	0	0	0	0	0	0	0	0	0	0	0	0	0	0	0	0	0	0	0	0	0	0	0	0	0	0	0	0	0	0	0	0	0	0	0	0	0	0	0	0	0	0	0	0	0	0	0	0	0	0	0	0	0	0	0	0	0	0	0	0	0	0	0	0	0	0	0	0	0	0	0	0	0	0	0	0	0	0	0	0	0	0	0	0	0	0	0	0	0	0	0	0	0	0	0	0	0	0	0	0	0	0	0	0	0	0	0	0	0	0	0	0	0	0	0	0	0	0	0	0	0	0	0	0	0	0	0	0	0	0	0	0	0	0	0	0	0	0	0	0	0	0	0	0	0	0	0	0	0	0	0	0	0	0	0	0	0	0	0	0	0	0	0	0	0	0	0	0	0	0	0	0	0	0	0	0	0	0	0	0	0	0	0	0	0	0	0	0	0	0	0	0	0	0	0	0	0	0	0	0	0	0	0	0	0	0	0	0	0	0	0	0	0	0	0	0	0	0	0	0	0	0	0	0	0	0	0	0	0	0	0	0	0	0	0	0	0	0	0	0	0	0	0	0	0	0	0	0	0	0	0	0	0	0	0	0	0	0	0	0	0	0	0	0	0	0	0	0	0	0	0	0	0	0	0	0	0	0	0	0	0	0	0	0	0	0	0	0	0	0	0	0	0	0	0	0	0	0	0	0	0	0	0	0	0	0	0	0	0	0	0	0	0	0	0	0	0	0	0	0	0	0	0	0	0	0	0	0	0	0	0	0	0	0	0	0	0	0	0	0	0	0	0	0	0	0	0	0	0	0	0	0	0	0	0	0	0	0	0	0	0	0	0	0	0	0	0	0	0	0	0	0	0	0	0	0	0	0	0	0	0	0	0	0	0	0	0	0	0	0	0	0	0	0	0	0	0	0	0	0	0	0	0	0	0	0	0	0	0	0	0	0	0	0	0	0	0	0	0	0	0	0	0	0	0	0	0	0	0	0	0	0	0	0	0	0	0	0	0	0	0	0	0	0	0	0	0	0	0	0	0	0	0	0	0	0	0	0	0	0	0	0	0	0	0	0	0	0	0	0	0	0	0	0	0	0	0	0	0	0	0	0	0	0	0	0	0	0	0	0	0	0	0	0	0	0	0	0	0	0	0	0	0	0	0	0	0	0	0	0	0	0	0	0	0	0	0	0	0	0	0	0	0	0	0	0	0	0	0	0	0	0	0	0	0	0	0	0	0	0	0	0	0	0	0	0	0	0	0	0	0	0	0	0	0	0	0	0	0	0	0	0	0	0	0	0	0	0	0	0	0	0	0	0	0	0	0	0	0	0	0	0	0	0	0	0	0	0	0	0	0	0	0	0	0	0	0	0	0	0	0	0	0	0	0	0	0	0	0	0	0	0	0	0	0	0	0	0	0	0	0	0	0	0	0	0	0	0	0	0	0	0	0	0	0	0	0	0	0	0	0	0	0	0	0	0	0	0	0	0	0	0	0	0	0	0	0	0	0	0	0	0	0	0	0	0	0	0	0	0	0	0	0	0	0	0	0	0	0	0	0	0	0	0	0	0	0	0	0	0	0	0	0	0	0	0	0	0	0	0	0	0	0	0	0	0	0	0	0	0	0	0	0	0	0	0	0	0	0	0	0	0	0	0	0	0	0	0	0	0	0	0	0	0	0	0	0	0	0	0	0	0	0	0	0	0	0	0	0	0	0	0	0	0	0	0	0	0	0	0	0	0	0	0	0	0	0	0	0	0	0	0	0	0	0	0	0	0	0	0	0	0.93	-0.44	-4.53	2.48	-3.11	1.15	4.57	4.57	-0.42	0	0	-3.81	-0.770000000000001	0	4.57	4.53	-0.0800000000000001	-0.94	4.57	-1.54	1.26	3.81	-1.06	-3.43	-4.57	4.49	0.53	-1.75	-2	0	4.57	-1.11	0.41	4.57	4.41	2.19	2.58	0	-0.4	-0.260000000000002	-0.830000000000001	-1.9	2.56	2.39	-4.22	0.920000000000001	4.55	2.38	4.14	-4.57	-3.37	-0.7	0.0099999999999989	0.690000000000001	0	-0.44	1.37	-4.6	-1.6	-1.75	-0.679999999999998	0.380000000000001	-4.39	0.0700000000000001	-4.09	0.0800000000000001	-3.22	-1.45	-1.38	-0.790000000000001	6.8	-4.4	0.46	0.37	-5.24	-0.84	-2.48	-6.86	-2.3	1.19	0	-6.9	3.57	1.29	-6.69	0	0	-3.35	-3.8	-1.58	-2.47	-0.329999999999998	-3.62	-1.5	-3.97	6.9	-4.05	-2.96	-0.4	-6.07	1.08	-6.65	2.45	-6.9	0	-3.97	-1.9	-1.6	-0.77	-0.8	0.78	-3.53	-1.13	2.19	-2.13	-0.109999999999999	1.36	-2.06	0.870000000000001	0.199999999999999	-0.04	-0.81	0.679999999999999	0.289999999999999	0	-0.340000000000003	-3.56	0.72	1.33	-2.62	0	0	-5.59	-6.9	3.81	3.19	0	2.17	1.02	-0.97	-2.83	0.56	-1.12	3.04	-3.03	-1.6	-0.23	1.24	-4.48	-4.32	4.69	-1.5	1.86	2.85	-3.09	-1.89	1.67	-1.12	-0.25	0.0299999999999994	0.03	-2.66	5.08	-2.17	1.41	0	-0.16	-2.13	0	0	-1.36	-1.17	4.54	4.55	0.92	2.34	0.82	0.17	0.69	-1.18	2.51	-0.79	0.220000000000001	-0.86	1.24	-4.55	0.92	4.55	-0.739999999999998	-0.689999999999998	0	0.0800000000000001	0	-1.1	-2.21	-0.56	0.251666666666667	-0.153333333333332	-0.745000000000001	-0.0539999999999994	-1.18	0.0185714285714287	1.52333333333333	2.80166666666667	0.00400000000000045	0.0214285714285722	1.52	-0.74625	-1.7575	-0.987142857142857	0.746666666666666	1.80142857142857	-0.11	-0.207142857142857	2.64714285714286	-0.219999999999999	-0.553333333333333	-0.567499999999999	-1.73	0.461666666666666	-3.614	2.10285714285714	0.163333333333334	-1.23285714285714	-1.21875	-0.0424999999999986	3.74	0.328888888888887	-0.347647058823529	0.523846153846154	1.30888888888889	0.436666666666667	0.0535714285714306	-1.47125	0.454444444444446	0.972500000000002	-0.182	0.356666666666669	-0.369999999999997	0.405384615384616	-0.906666666666668	-0.236666666666667	0.272500000000001	-0.258333333333335	-0.234	-1.64125	-0.085	-0.380000000000001	-1.1425	0.303750000000001	-0.878	-1.29111111111111	0.352222222222222	-1.00466666666667	0.2775	-3.77666666666667	-1.97857142857143	-0.147692307692306	0	-0.737500000000001	0.937272727272727	-0.343999999999999	-0.443999999999999	-0.92	1.5625	-1.78727272727273	0.992142857142859	0.500666666666667	1.66	0.5975	-0.91	0.332222222222224	-1.19875	0.366666666666664	0.256250000000001	2.20428571428571	0.793333333333333	-0.00199999999999889	0.438750000000001	-0.574999999999999	-2.48666666666666	0	0.724285714285715	-1.55	-0.293333333333333	-0.640909090909092	-0.587857142857143	-0.57	-1.318	0.385000000000002	0.866249999999999	-0.365294117647053	-0.172000000000001	-1.34	-0.467499999999999	-1.4175	-0.776666666666667	-0.688333333333333	0.180625000000003	0.594545454545457	-0.731666666666667	1.65666666666667	0.0708333333333337	-0.308461538461539	0.16	-0.297058823529412	0.760909090909092	-1.295	-0.0537500000000009	-0.0843750000000014	-0.0620000000000003	0.432857142857142	-0.172857142857143	-0.561250000000001	0.524375	2.27461538461539	0.283000000000001	-0.407	0.998571428571429	0.828181818181818	-1.16636363636364	-0.267647058823528	-0.0859999999999985	-0.902000000000001	-1.71545454545454	0.0888888888888886	0.424117647058821	1.64636363636363	0.312222222222225	0.57181818181818	0.945	-1.07	0.477	0.434000000000001	0.169	0.331818181818182	-1.91	-0.157142857142857	0.06111111111111	0.571111111111111	-0.190000000000001	-0.199999999999999	-0.317	0.534444444444444	0.482857142857142	-1.53375	0.296250000000001	0.287500000000001	0.183636363636362	1.71222222222222	-1.63333333333333	-0.943846153846156	1.30375	0.356999999999999	0.450000000000001	0.0530000000000008	1.032	-2.12833333333333	4.005	-0.178666666666668	-0.150499999999999	0.481	-0.991538461538461	0.258749999999999	0.292222222222223	0.256363636363638	-0.0183333333333326	0.414444444444445	1.47272727272727	1.58	0.539090909090907	0.303999999999998	0.0813333333333324	0.104444444444447	-0.221538461538461	-1.41142857142857	0	-0.450666666666667	0.086666666666666	0.204444444444444	0.331764705882353	-0.777777777777779	0.169	1.0675	0.106	0.0931578947368443	0.604000000000001	-0.77	0.0155555555555562	0.322727272727274	0.199375	-0.554285714285714	-0.580000000000001	0.44	-4.57	3.37	3.28	-4.14	0	-3.16	1.31	-0.600000000000001	-1.94	-0.290000000000001	-0.69	2.34	-2.23	-0.67	-1.72	0.19	-4.57	-4.57	2.75	1.52	1.79	-2.77	4.57	-1.66	-2.43	1.75	4.37	1.61	-4.57	2.67	0	-3.37	-1.19	2.3	-1.79	1.47	0.04	-1.88	4.38	0	0.629999999999997	-4.57	1.79	3.5	-2.27	-1.82	2.18	0.680000000000001	-0.69	-2.51	0.86	0.79	0.57	0.649999999999999	-0.880000000000001	-0.449999999999996	-2.19	6.67	4.39	-0.950000000000001	3.82	-0.07	-2.47	-1.55	-1.09	1.45	-6.77	0.330000000000002	6.9	-0.0999999999999996	0.54	0.690000000000002	-0.26	-3.76	-0.700000000000001	-0.130000000000001	-2.19	-6.9	0	-2.11	-0.12	-0.890000000000001	0	0	0	0	1.07	1.59	3.52	0.330000000000002	6.44	0	-6.85	-0.240000000000002	5.67	1.88	4.69	-6.52	-0.740000000000002	-5.52	1.36	-6.9	3.81	3.97	-0.0800000000000001	1.6	0.19	0.800000000000001	-1.64	1.19	0.4	1.89	-2	0.449999999999999	1.82	-2.55	-0.0100000000000016	-2.93	-0.26	0.95	-0.94	-0.29	1.04	0.899999999999999	2.9	1.11	4.83	-5.3	-3.68	-5.3	0.169999999999998	-4.88	-2.94	2.71	-1.51	1.66	2.15	-0.49	1.92	0.56	-0.19	-1.07	-0.29	5.28	0.85	-0.31	-4.65	0	3.77	-1.95	2.36	-1.64	4.65	2.42	-1.84	-2.1	-0.17	2.39	-4.12	3.59	-3.63	-1.86	1.17	-2.4	1.55	-4.57	0	3.09	-0.0600000000000005	0	-4.57	-4.57	2.5	1.61	0.51	-1.48	0.53	0.69	2.51	0.69	0.219999999999999	0.080000000000001	-2	-4.17	1.18	-4.57	-0.289999999999999	-1.1	-2.35	-3.15	0	-3.96	-3.62	-0.47	-0.251666666666667	0.153333333333333	0.744999999999999	0.0540000000000003	1.18	-0.0185714285714305	-1.52333333333333	-2.80166666666667	-0.00399999999999956	-0.0214285714285722	-1.52	0.74625	1.7575	0.987142857142857	-0.746666666666666	-1.80142857142857	0.109999999999999	0.207142857142857	-2.64714285714286	0.220000000000001	0.553333333333334	0.567499999999999	1.73	-0.461666666666666	3.614	-2.10285714285714	-0.163333333333334	1.23285714285714	1.21875	0.0425000000000004	-3.74	-0.328888888888889	0.347647058823529	-0.523846153846154	-1.30888888888889	-0.436666666666666	-0.0535714285714288	1.47125	-0.454444444444444	-0.9725	0.181999999999999	-0.356666666666666	0.370000000000001	-0.405384615384616	0.906666666666666	0.236666666666667	-0.272500000000001	0.258333333333335	0.234	1.64125	0.085	0.379999999999999	1.1425	-0.303749999999999	0.878	1.29111111111111	-0.352222222222222	1.00466666666667	-0.2775	3.77666666666667	1.97857142857143	0.147692307692308	0	0.7375	-0.937272727272727	0.343999999999999	0.443999999999999	0.92	-1.5625	1.78727272727273	-0.992142857142859	-0.500666666666667	-1.66	-0.5975	0.909999999999998	-0.332222222222224	1.19875	-0.366666666666667	-0.256249999999998	-2.20428571428572	-0.793333333333333	0.00199999999999889	-0.438750000000001	0.574999999999999	2.48666666666666	0	-0.724285714285715	1.55	0.293333333333333	0.640909090909091	0.587857142857143	0.57	1.318	-0.385000000000002	-0.866249999999999	0.365294117647061	0.172000000000001	1.34	0.467500000000001	1.4175	0.776666666666667	0.688333333333334	-0.180624999999999	-0.594545454545454	0.731666666666667	-1.65666666666667	-0.0708333333333337	0.308461538461538	-0.16	0.297058823529412	-0.760909090909091	1.295	0.0537500000000009	0.0843750000000014	0.0619999999999998	-0.432857142857143	0.172857142857143	0.561249999999999	-0.524375	-2.27461538461538	-0.282999999999999	0.406999999999999	-0.998571428571428	-0.828181818181818	1.16636363636363	0.267647058823535	0.0859999999999985	0.902000000000001	1.71545454545454	-0.0888888888888886	-0.424117647058829	-1.64636363636364	-0.312222222222221	-0.571818181818184	-0.945	1.07	-0.477	-0.433999999999999	-0.168999999999999	-0.331818181818182	1.91	0.157142857142857	-0.0611111111111118	-0.571111111111112	0.19	0.199999999999999	0.317	-0.534444444444444	-0.482857142857143	1.53375	-0.296250000000001	-0.2875	-0.183636363636364	-1.71222222222222	1.63333333333333	0.943846153846152	-1.30375	-0.356999999999999	-0.449999999999999	-0.052999999999999	-1.032	2.12833333333333	-4.005	0.178666666666667	0.150500000000001	-0.481	0.991538461538461	-0.258750000000001	-0.292222222222222	-0.256363636363636	0.0183333333333344	-0.414444444444445	-1.47272727272727	-1.58	-0.539090909090909	-0.303999999999998	-0.0813333333333333	-0.104444444444445	0.221538461538461	1.41142857142857	-1.77635683940025e-15	0.450666666666667	-0.086666666666666	-0.204444444444444	-0.331764705882353	0.777777777777777	-0.169	-1.0675	-0.106	-0.0931578947368443	-0.603999999999999	0.77	-0.0155555555555562	-0.322727272727272	-0.199375	0.554285714285713	-0.58	0.44	-4.53	3.37	-3.11	0.44	4.57	4.57	1.31	0	-0.83	-3.81	-0.69	2.34	-1.33	4.53	-0.0800000000000001	0.19	0.88	-4.57	2.75	1.52	0.100000000000001	-2.77	4.57	4.49	0.53	1.75	4.37	1.61	-2.42	2.67	0	4.57	1.96	2.19	2.58	0	-0.4	-0.49	3.95	-0.209999999999998	0.629999999999997	2.39	-2.69	3.5	2.01	-1.57	4.14	0.6	-0.69	-2.29	0.86	0.79	0.57	-0.44	1.37	-4.6	-1.6	5.48	4.39	0.380000000000001	-1.15	-0.07	-2.47	0.0800000000000001	-3.22	-1.45	-6.77	-0.790000000000001	6.9	-0.0999999999999996	0.46	0.37	-0.26	-3.76	-2.48	-5.74	-2.19	-1.18	0	-6.9	0.249999999999999	1.29	-6.69	0	0	0	1.07	-1.58	3.52	-0.329999999999998	6.44	-1.5	-6.81	6.9	-4.05	-1.99	-0.4	-6.07	1.08	-5.52	2.45	-6.9	3.81	-1.08	-0.0800000000000001	-0.0599999999999996	-0.77	0.800000000000001	-1.64	-2.39	0.4	2.19	-2.13	-0.109999999999999	1.82	-2.55	0.870000000000001	-1.22	-0.26	0.95	0.61	-0.29	0	0.190000000000001	2.9	0.72	1.33	-5.3	-3.68	-5.3	-5.59	-6.9	-2.94	2.96	-1.51	1.66	1.02	-0.97	0.56	0.56	-0.27	3.04	-0.370000000000001	5.28	-0.23	-0.31	-4.65	0	3.77	-1.95	2.12	2.85	2.82	2.41	-1.67	-1.12	-0.25	2.31	0.03	-0.0399999999999998	2.78	-2.17	1.41	-1.05	-0.16	-2.13	0	2.4	-0.5	-0.220000000000002	1.52	1.39	0.92	2.34	0.82	0.17	0.53	0.69	2.51	-0.79	0.219999999999999	-0.86	-0.27	-4.17	0.92	2.83	-0.289999999999999	-1.1	-1.49	0.0800000000000001	0	-1.1	-2.21	-0.47	0	0	0	0	0	0	0	0	8.88178419700125e-16	0	0	0	0	0	0	0	0	8.88178419700125e-16	0	0	0	-1.77635683940025e-15	0	0	0	1.77635683940025e-15	0	0	0	0	0	0	0	0	0	0	0	0	1.77635683940025e-15	0	0	0	0	0	-1.77635683940025e-15	0	0	0	0	0	0	-1.77635683940025e-15	1.77635683940025e-15	0	0	0	0	0	0	-3.5527136788005e-15	0	0	0	0	0	0	0	0	0	-3.5527136788005e-15	-7.105427357601e-15	0	8.88178419700125e-16	0	0	0	0	0	3.5527136788005e-15	0	0	0	0	0	0	0	0	0	0	-1.77635683940025e-15	0	0	0	0	0	0	0	0	0	0	0	0	0	0	0	0	0	0	0	0	0	0	-1.77635683940025e-15	0	0	0	4.44089209850063e-16	0	0	0	0	0	0	0	0	0	0	0	0	0	0	0	0	0	0	0	0	0	0	-1.77635683940025e-15	0	0	0	0	0	0	0	0	0	0	0	0	0	0	0	0	0	0	0	0	-8.88178419700125e-16	0	0	0	1.77635683940025e-15	0	0	-1.77635683940025e-15	0	0	0	0	0	0	0	0	0	0	0	0	0	0	0	0	0	0	0	0	0	0	1.77635683940025e-15	0	0	0	0	-8.88178419700125e-16
chrX_381270_T_C_-	YJL035C_chrX_381270_T_C_72_2	NA	0.217476985467229	UpStream	TRUE	TRUE	TRUE	FALSE	TRUE	FALSE	FALSE	TRUE	-1.62185860572415	1	73	1	0	0	-1	0	1	0	0	0.388157894736842	1.01724137931034	5.45489186297134	NA	NA	6	966	186	68	269	NA	0.110236	0.276	0.276	0	0	0	0	0	0	0	0	0	0	0	0	0	0	0	0	0	0	0	0	0	0	0	0	0	0	0	0	0	0	0	0	0	0	0	0	0	0	0	0	0	0	0	0	0	0	0	0	0	0	0	0	0	0	0	0	0	0	0	0	0	0	0	0	0	0	0	0	0	0	0	0	0	0	0	0	0	0	0	0	0	0	0	0	0	0	0	0	0	0	0	0	0	0	0	0	0	0	0	0	0	0	0	0	0	0	0	0	0	0	0	0	0	0	0	0	0	0	0	0	0	0	0	0	0	0	0	0	0	0	0	0	0	0	0	0	0	0	0	0	0	0	0	0	0	0	0	0	0	0	0	0	0	0	0	0	0	0	0	0	0	0	0	0	0	0	0	0	0	0	0	0	0	0	0	0	0	0	0	0	0	0	0	0	0	0	0	0	0	0	0	0	0	0	0	0	0	0	0	0	0	0	0	0	0	0	0	0	0	0	0	0	0	0	0	0	0	0	0	0	0	0	0	0	0	0	0	0	0	0	0	0	0	0	0	0	0	0	0	0	0	0	0	0	0	0	0	0	0	0	0	0	0	0	0	0	0	0	0	0	0	0	0	0	0	0	0	0	0	0	0	0	0	0	0	0	0	0	0	0	0	0	0	0	0	0	0	0	0	0	0	0	0	0	0	0	0	0	0	0	0	0	0	0	0	0	0	0	0	0	0	0	0	0	0	0	0	0	0	0	0	0	0	0	0	0	0	0	0	0	0	0	0	0	0	0	0	0	0	0	0	0	0	0	0	0	0	0	0	0	0	0	0	0	0	0	0	0	0	0	0	0	0	0	0	0	0	0	0	0	0	0	0	0	0	0	0	0	0	0	0	0	0	0	0	0	0	0	0	0	0	0	0	0	0	0	0	0	0	0	0	0	0	0	0	0	0	0	0	0	0	0	0	0	0	0	0	0	0	0	0	0	0	0	0	0	0	0	0	0	0	0	0	0	0	0	0	0	0	0	0	0	0	0	0	0	0	0	0	0	0	0	0	0	0	0	0	0	0	0	0	0	0	0	0	0	0	0	0	0	0	0	0	0	0	0	0	0	0	0	0	0	0	0	0	0	0	0	0	0	0	0	0	0	0	0	0	0	0	0	0	0	0	0	0	0	0	0	0	0	0	0	0	0	0	0	0	0	0	0	0	0	0	0	0	0	0	0	0	0	0	0	0	0	0	0	0	0	0	0	0	0	0	0	0	0	0	0	0	0	0	0	0	0	0	0	0	0	0	0	0	0	0	0	0	0	0	0	0	0	0	0	0	0	0	0	0	0	0	0	0	0	0	0	0	0	0	0	0	0	0	0	0	0	0	0	0	0	0	0	0	0	0	0	0	0	0	0	0	0	0	0	0	0	0	0	0	0	0	0	0	0	0	0	0	0	0	0	0	0	0	0	0	0	0	0	0	0	0	0	0	0	0	0	0	0	0	0	0	0	0	0	0	0	0	0	0	0	0	0	0	0	0	0	0	0	0	0	0	0	0	0	0	0	0	0	0	0	0	0	0	0	0	0	0	0	0	0	0	0	0	0	0	0	0	0	0	0	0	0	0	0	0	0	0	0	0	0	0	0	0	0	0	0	0	0	0	0	0	0	0	0	0	0	0	0	0	0	0	0	0	0	0	0	0	0	0	0	0	0	0	0	0	0	0	0	0	0	0	0	0	0	0	0	0	0	0	0	0	0	0	0	0	0	0	0	0	0	0	0	0	0	0	0	0	0	0	0	0	0	0	0	0	0	0	0	0	0	0	0	0	0	0	0	0	0	0	0	0	0	0	0	0	0	0	0	0	0	0	0	0	0	0	0	0	0	0	0	0	0	0	0	0	0	0	0	0	0	0	0	0	0	0	0	0	0	0	0	0	0	0	0	0	0	0	0	0	0	0	0	0	0	0	0	0	0	0	0	0	0	0	0	0	0	0	0	0	0	0	0	0	0	0	0	0	0	0	0	0	0	0	0	0	0	0	0	0	0	0	0	0	0	0	0	0	0	0	0	0	0	0	0	0	0	0	0	0	0	0	0	0	0	0	0	0	0	0	0	0	0	0	0	0	0	0	0	0	0	0	0	0	0	0	0	0	0	0	0	0	0	0	0	0	0	0	0	0	0	0	0	0	0	0	0	0	0	0	0	0	0	0	0	0	0	0	0	0	0	0	0	0	0	0	0	0	0	0	0	0	0	0	0	0	0	0	0	0	0	0	0	0	0	0	0	0	0	0	0	0	0	0	0	0	0	0	0	0	0	0	0	0	0	0	0	0	0	0	0	0	0	0	0	0	0	0	0	0	0	0	0	0	0	0	0	0	0	0	0	0	0	0	0	0	0	0	0	0	0	0	0	0	0	0	0	0	0	0	0	0	0	0	0	0	0	0	0	0	0	0	0	0	0	0	0	0	0	0	0	0	0	0	0	0	0	0	0	0	0	0	0	0	0	0	0	0	0	0	0	0	0	0	0	0	0	0	0	0	0	0	0	0	0	0	0	0	0	0	0	0	0	0	0	0	0	0	0	0	0	0	0	0	0	0	0	0	0	0	0	0	0	0	0	0	0	0	0	0	0	0	0	0	0	0	0	0	0	0	0	0	0	0	0	0	0	0	0	0	0	0	0	0	0	0	0	0	0	0	0	0	0	0	0	0	0	0	0	0	0	0	0	0	0	0	0	0	0	0	0	0	0	0	0	0	0	0	0	0	0	0	0	0	0	0	0	0	0	0	0	0	0	0	0	0	0	0	0	0	0	0	0	0	0	0	0	0	0	0	0	0	0	0	0	0	0	0	0	0	0	0	0	0	0	0	0	0	0	0	0	0	0	0	0	0	0	0	0	0	0	0	0	0	0	0	0	0	0	0	0	0	0	0	0	0	0	0	0	0	0	0	0	0	0	0	0	0	0	0	0	0	0	0	0	0	0	0	0	0	0	0	0	0	0	0	0	0	0	0	0	0	0	0	0	0	0	0	0	0	0	0	0	0	0	0	0	0	0	0	0	0	0	0	0	0	0	0	0	0	0	0	0	0	0	0	0	0	0	0	0	0	0	0	0	0	0	0	0	0	0	0	0	0	0	0	0	0	0	0	0	0	0	0	0	0	0	0	0	0	0	0	0	0	0	0	0	0	0	0	0	0	0	0	0	0	0	0	0	0	0	0	0	0	0	0	0	0	0	0	0	0	0	0	0	0	0	0	0	0	0	0	0	0	0	0	0	0	0	0	0	0	0	0	0	0	0	0	0	0	0	0	0	0	0	0	0	0	0	0	0	0	0	0	0	0	0	0	0	0	0	0	0	0	0	0	0	0	0	0	0	0	0	0	0	0	0	0	0	0	0	0	0	0	0	0	0	0	0	0	0	0	0	0	0	0	0	0	0	0	0	0	0	0	0	0	0	0	0	0	0	0	0	0	0	0	0	0	0	0	0	0	0	0	0	0	0	0	0	0	0	0	0	0	0	0	0	0	0	0	0	0	0	0	0	0	0	0	0	0	0	0	0	0	0	0	0	0	0	0	0	0	0	0	0	0	0	0	0	0	0	0	0	0	0	0	0	0	0	0	0	0	0	0	0	0	0	0	0	0	0	0	0	0	0	0	0	0	0	0	0	0	0	0	0	0	0	0	0	0	0	0	0	0	0	0	0	0	0	0	0	0	0	0	0	0	0	0	0	0	0	0	0	0	0	0	0	0	0	0	0	0	0	0	0	0	0	0	0	0	0	0	0	0	0	0	0	0	0	0	0	0	0	0	0	0	0	0	0	0	0	0	0	0	0	0	0	0	0	0	0	0	0	0	0	0	0	0	0	0	0	0	0	0	0	0	0	0	0	0	0	0	0	0	0	0	0	0	0	0	0	0	0	0	0	0	0	0	0	0	0	0	0	0	0	0	0	0	0	0	0	0	0	0	0	0	0	0	0	0	0	0	0	0	0	0	0	0	0	0	0	0	0	0	0	0	0	5.15	0.579999999999999	0.58	2.72	-0.11	-4	0.580000000000001	0.58	4.51	3.22	-3.61	-3.2	4.57	2.92	-2.71	0.58	2.8	1.7	0.58	-4	5.15	5.15	1.79	-4	5.15	0.41	5.15	3.58	2.64	-0.87	0.279999999999999	-1.91	1.01	0.380000000000001	3.1	0.649999999999999	-0.449999999999999	0.609999999999999	-3.84	1.12	0.830000000000001	1.83	1.08	0.58	2.63	5.02	4.44	1.68	1.39	1.24	0.21	2.14	3.86	1.51	0.57	-0.949999999999999	1.22	0.81	-4.41	1.96	4.39	1.08	1.15	1.63	-2.5	-1.26	-0.459999999999999	4.67	-4.76	2.55	0.439999999999998	-0.259999999999998	0.52	-3.54	0.48	-1.47	1.6	1.28	0.740000000000002	2.36	-4.02	2.27	-1.15	6.91	-6.33	5.7	0.58	-2.3	-3.81	-0.899999999999999	1.53	3.18	0.94	-3.24	0.0999999999999996	6.79	6.43	-1	-2.87	0.579999999999998	-1.9	-1.75	-5.19	0.959999999999994	0.569999999999999	1.84999999999999	3.95	1.66	-2.07	0.179999999999999	-0.48	2.11	2.75	-1.7	0.140000000000001	3	0	2.69	1.3	-0.309999999999997	4.28	0.71	-0.140000000000001	3.41	1.25	0.969999999999999	2.87	1.08	-1.36	0.579999999999998	0.580000000000002	-4.97	2.7	-0.81	-2.86	1.69	0.0100000000000016	1.01	-4.38	1.69	1.98	3.25	-3.73	-0.700000000000001	-1.51	2.74	2.05	-0.15	-1.43	5.15	2.38	1.36	3.41	-0.0999999999999996	4.48	0.139999999999999	0.0400000000000009	1.51	0.4	2.91	4.71	2.84	-0.6	2.51	0.24	2.16	0.709999999999999	-0.320000000000001	-0.520000000000003	4.44	3.19	-3.95	-0.81	-1.34	-1.83	-0.89	-0.56	-1.69	1.95	2.43	4.9	4.27	1.27	1.87	-0.42	2.6	0.58	-2.05	5.15	-1.95	1.81	0.44	4.41	-0.389999999999999	-1.49	0.43	-0.316666666666666	1.89	1.055	-0.303999999999999	-0.894285714285714	-1.77	-0.946666666666665	0.381666666666664	1.904	-0.619999999999999	-2.38285714285714	-0.282499999999999	2.83625	0.800000000000001	0.724444444444444	0.870000000000001	2.948	3.62	0.494285714285715	-0.98	1.82166666666667	1.5725	2.96285714285714	0.210000000000001	2.678	0.0571428571428569	2.11833333333333	1.40285714285714	0.6525	-0.678749999999999	-0.635	-0.00111111111111128	0.521764705882354	0.563076923076922	0.113333333333333	0.482499999999998	1.09071428571428	0.631250000000001	-1.08333333333333	-0.110833333333332	0.264999999999999	0.342222222222222	0.450714285714284	1.22384615384615	0.634166666666669	1.32	1.3725	0.226666666666665	0.329000000000001	2.56	0.37	-0.166250000000001	1.96125	-1.26	-1.18	-0.101111111111111	-0.326666666666667	1.05066666666666	-2.89416666666667	3.73333333333333	1.92571428571429	0.286153846153846	0.57285714285714	0.805000000000001	-1.92181818181818	-0.0859999999999999	0.201000000000001	2.494	-2.24416666666667	-0.829999999999998	-0.387857142857143	-0.0226666666666659	-0.65	-0.0837500000000002	1.831	0.689444444444444	1.4225	1.34388888888889	-1.58875	0.525714285714283	-1.86	-1.558	-0.68125	2.69375	0.0973333333333315	-2.35166666666667	-1.30571428571429	1.734	0.0216666666666665	0.360909090909091	0.548571428571432	-0.378999999999998	-0.746	-0.180000000000003	-1.38375	1.39	0.972666666666662	-1.715	0.998750000000001	2.48375	-0.784444444444444	0.254999999999999	-1.345625	1.76090909090909	-0.158333333333333	-0.144166666666671	1.15	1.21846153846154	-0.178	0.948235294117647	0.187272727272727	1.603	0.95875	-0.185625	0.649999999999999	-0.411428571428573	1.63428571428571	1.15875	1.0875	-0.669999999999998	-0.236000000000001	1.022	0.17	1.01454545454546	-1.78818181818182	3.27882352941177	1.41066666666667	-0.288	0.173636363636366	-2.19222222222222	-1.56411764705883	-3.03818181818182	1.17	-0.494545454545452	0.445833333333333	0.643636363636364	0.687000000000001	0.898	-0.931000000000001	-0.123636363636363	2.73857142857143	0.668571428571429	0.396666666666667	0.575555555555557	1.12272727272727	1.50142857142857	1.652	0.997777777777776	1.12428571428571	2.4475	1.07125	0.960000000000001	-1.25181818181818	-0.350000000000001	1.25111111111111	0.868461538461538	-0.332500000000001	0.783000000000001	-0.247000000000002	-0.286999999999999	2.23	2.11	-1.155	1.828	0.9015	0.946	1.91230769230769	0.0587499999999999	1.04222222222222	-0.14909090909091	1.39722222222222	0.108888888888888	0.00636363636363768	0.0209090909090897	-1.31909090909091	-1.581	-0.86	0.33111111111111	-0.973846153846154	1.49285714285714	2.3875	-0.439333333333333	-0.925000000000001	-0.357777777777777	-0.237058823529413	2.31	0.174999999999999	-1.05125	1.786	-0.119473684210526	0.886999999999999	0.210909090909091	1.36833333333333	-0.374545454545453	-0.00187499999999829	0.458571428571428	5.15	0.37	-4	3.12	0.0700000000000012	0.580000000000002	0.58	1.87	5.15	0.58	4.05	-1.98	0.58	0.58	-1.82	3.5	1.6	3.98	4.57	0.580000000000002	-2.17	2	3.37	0.58	0.58	4.44	5.15	-1.95	-1.73	-0.41	5.15	-2.28	5.15	1.39	0.579999999999998	3.36	-0.120000000000001	2.42	2.82	5.11	2.36	3.39	4.58	3.36	1.4	3.22	4.03	-0.51	2.03	0.58	-1.35	-1.22	1.17	1.96	0.569999999999999	-2.83	0.650000000000001	1.26	3.66	1.37	0.57	-0.0599999999999996	4.95	0.28	-6.18	3.69	-2.09	1.57	-1.82	0.119999999999997	5.88	-0.789999999999999	2.37	-3.96	1.44	-5	-4.19	2.58	-5.63	2.03	1.74	-1.18	7.26	0.579999999999998	0.580000000000013	5.7	0.569999999999999	0.579999999999998	0.569999999999999	4.3	-0.48	-4.94	-0.309999999999999	-6.33	0.810000000000002	6.79999999999998	-0.620000000000001	1.01	-1.7	0.58	1.09	0.920000000000002	-2.42	6.19	-3.24	-3.39	0.97	3.76	1.83	0.0100000000000002	0.37	1.74	0.47	2.82	-1.51	3.92	1.21	2.32	0.299999999999999	-0.379999999999999	3.06	1.18	-0.41	5.37	2.79	6.13	2.21	5.2	2.36	-6.11	-2.12	3.18	7.48	1.96	3.01	-6.2	1.14	-1.58	3.34	2.14	-1.18	1.47	-4	-0.400000000000001	-0.899999999999999	0.51	2.17	1.38	0.260000000000001	0.280000000000002	1.17	-0.21	4.71	0.25	0.0899999999999999	3.35	0.429999999999999	0.52	-1.66	-3.99	7.47	3.41	3.7	1.96	0.700000000000001	4.03	1.41	-1.03	0.81	4.44	3.21	-3.05	5.15	5.15	0.289999999999999	-0.96	0.41	1.58	-0.39	1.43	4.9	-0.63	-0.199999999999998	5.15	0.75	-0.259999999999998	4.31	1.98	5.15	-0.489999999999998	4.44	-1.27	4.41	0.58	0.58	0.71	0.211666666666666	2.495	-0.51	0.264	-0.227142857142857	0.578571428571427	0.576666666666666	1.88	2.602	0.334285714285715	1.30714285714286	-1.06375	1.43125	1.16857142857143	0.676666666666666	1.99571428571429	2.32	3.8	3.18142857142857	0.578571428571429	0.786666666666667	0.963749999999999	-0.11142857142857	0.113333333333332	0.579999999999998	0.998571428571427	2.04333333333333	0.738571428571428	-0.0712499999999991	-1.55375	3.82166666666667	-0.148888888888891	0.85588235294118	0.677692307692308	1.41555555555555	-0.1775	1.21928571428571	-0.23	1.15444444444444	2.1575	0.5	0.997777777777781	-0.69857142857143	3.03230769230769	0.00583333333333513	1.56	0.448333333333331	0.110833333333332	0.385	-0.00250000000000128	-0.19	-0.0150000000000006	0.721250000000001	0.418749999999999	-0.306000000000001	-0.0566666666666666	1.08111111111111	1.15466666666666	-0.225000000000001	-0.731111111111112	1.10142857142857	0.226153846153846	1.19857142857143	0.84375	-1.08454545454545	1.104	-0.318000000000001	2.083	-2.6625	-1.09909090909091	0.537142857142854	0.726666666666667	2.04	0.411250000000001	-0.134	-1.98277777777778	0.126249999999999	1.48166666666667	-1.42375	0.485714285714284	0.638333333333335	-0.459000000000003	0.38875	3.35125	-0.584666666666671	-2.35166666666667	1.19857142857143	-1.278	0.571666666666665	1.01272727272728	-0.422142857142855	0.409999999999997	-0.645	0.677500000000002	0.872500000000002	2.20294117647059	1.216	-0.662500000000001	0.987500000000001	0.983750000000001	0.89777777777778	1.60666666666667	0.274374999999999	2.10818181818182	-1.62	-0.216666666666665	0.744166666666667	0.689230769230768	-0.0429999999999997	0.624705882352941	1.33818181818182	-0.303	0.62125	0.010625000000001	0.0379999999999998	-0.494285714285715	1.05571428571429	1.305	1.594375	2.43692307692308	-0.359999999999999	1.114	0.571428571428571	1.67636363636364	1.15181818181818	3.17176470588235	-0.0599999999999987	1.08	0.0890909090909098	-0.983333333333334	-3.85941176470588	-1.23272727272727	2.17444444444444	1.63454545454545	1.15416666666667	-1.52272727272728	1.113	-0.238	-0.909000000000001	0.318181818181818	0.195714285714287	1.35714285714286	0.315555555555557	0.741111111111111	0.687272727272727	-0.0650000000000013	1.366	-0.363333333333333	1.04	0.00374999999999837	1.375	1.25375	-1.18181818181818	2.01888888888889	0.341111111111111	-0.350000000000001	0.49375	1.327	0.144000000000001	-0.327999999999999	2.502	1.15166666666667	2.22666666666667	1.49066666666667	0.778499999999999	1.07	1.41846153846154	1.3875	-0.125555555555557	-0.00818181818181785	1.37888888888889	0.0166666666666657	2.06	2.23	1.31090909090909	-1.237	-0.863333333333334	0.312222222222221	-1.24769230769231	0.91	2.3875	0.232666666666667	-0.893333333333334	0.735555555555557	-0.778823529411763	1.27	1.254	1.38	1.778	0.0478947368421068	1.226	0.833636363636366	1.35277777777778	0.489999999999998	0.406874999999999	0.347619047619046	5.15	0.37	-4	2.72	-0.11	-4	0.58	1.87	4.51	3.22	-3.61	-3.2	2.82	2.92	-1.82	3.5	1.6	3.35	4.57	-4	5.15	5.15	3.37	-0.65	5.15	4.44	5.15	2.41	2.64	-0.41	4.85	-1.91	1.01	1.39	0.579999999999998	3.36	-0.449999999999999	0.609999999999999	-3.84	1.12	1.5	1.83	4.58	0.58	1.4	5.02	4.03	1.68	2.03	0.58	0.21	0.88	1.17	1.51	0.57	-0.949999999999999	1.22	0.81	-4.41	1.37	4.39	1.08	1.15	1.63	-3.63	-1.26	-2.09	4.67	-1.82	2.55	5.88	-0.789999999999999	0.52	-3.96	0.48	-5	-1.61	2.58	-3.93	2.03	-4.02	2.27	0.54	5.09	-6.33	5.7	0.58	0.579999999999998	-3.81	-0.899999999999999	-0.48	2.56	0.94	-5.44	0.0999999999999996	6.79	6.43	-1	-1.7	0.58	-1.9	-1.75	-5.19	6.19	0.569999999999999	-3.39	2.82	3.76	1.83	0.179999999999999	-0.48	1.74	0.47	-1.7	-1.51	3.92	1.21	2.69	1.3	-0.309999999999997	3.06	0.71	-0.41	5.37	1.25	0.969999999999999	2.21	1.08	-1.36	-0.280000000000001	-2.12	-1.59	2.7	-0.81	3.01	-6.2	1.14	-1.58	3.34	1.69	-1.18	3.25	-4	-0.400000000000001	-1.51	0.51	2.05	1.38	0.260000000000001	3.49	2.38	0.69	4.13	-0.0999999999999996	4.48	3.35	0.429999999999999	1.51	-0.49	1.71	7.47	2.84	3.7	2.51	0.24	4.03	0.709999999999999	-0.320000000000001	0.81	4.44	3.19	-3.95	2.71	1.28	-1.83	-0.96	0.41	-1.69	1.95	2.43	4.9	4.27	0.510000000000001	5.15	0.75	2.6	0.58	-2.05	5.15	-0.489999999999998	4.44	0.44	4.41	-0.389999999999999	-1.49	0.43	-0.0525000000000002	2.1925	0.272500000000001	-0.0199999999999996	-0.560714285714285	-0.595714285714285	-0.185	1.13083333333333	2.253	-0.142857142857142	-0.537857142857143	-0.673125000000001	2.13375	0.984285714285713	0.700555555555555	1.43285714285714	2.634	3.71	1.83785714285714	-0.200714285714286	1.30416666666667	1.268125	1.42571428571429	0.161666666666665	1.629	0.527857142857144	2.08083333333333	1.07071428571428	0.290625	-1.11625	1.59333333333333	-0.0750000000000011	0.688823529411767	0.620384615384616	0.764444444444445	0.1525	1.155	0.200625	0.035555555555554	1.02333333333333	0.382499999999999	0.670000000000002	-0.123928571428571	2.12807692307692	0.32	1.44	0.910416666666666	0.168749999999999	0.356999999999999	1.27875	0.0899999999999999	-0.0906250000000011	1.34125	-0.420625000000001	-0.743	-0.0788888888888888	0.377222222222223	1.10266666666666	-1.55958333333333	1.50111111111111	1.51357142857143	0.256153846153847	0.885714285714284	0.824375000000001	-1.50318181818182	0.509	-0.0585000000000004	2.2885	-2.45333333333333	-0.964545454545453	0.0746428571428481	0.352	0.694999999999999	0.16375	0.8485	-0.646666666666665	0.774374999999999	1.41277777777778	-1.50625	0.505714285714285	-0.610833333333334	-1.0085	-0.14625	3.0225	-0.24366666666667	-2.35166666666667	-0.0535714285714288	0.227999999999998	0.296666666666665	0.686818181818182	0.0632142857142881	0.0154999999999959	-0.695500000000001	0.248750000000001	-0.255625000000002	1.79647058823529	1.09433333333333	-1.18875	0.993124999999999	1.73375	0.0566666666666649	0.930833333333334	-0.535625	1.93454545454545	-0.889166666666666	-0.18041666666667	0.947083333333333	0.953846153846154	-0.1105	0.786470588235294	0.762727272727273	0.65	0.789999999999999	-0.0874999999999986	0.343999999999999	-0.452857142857144	1.345	1.231875	1.3409375	0.883461538461539	-0.298	1.068	0.370714285714286	1.34545454545455	-0.318181818181817	3.22529411764706	0.675333333333334	0.396000000000001	0.131363636363638	-1.58777777777778	-2.71176470588235	-2.13545454545455	1.67222222222222	0.57	0.800000000000001	-0.439545454545453	0.899999999999999	0.33	-0.92	0.0972727272727276	1.46714285714286	1.01285714285714	0.356111111111112	0.658333333333333	0.904999999999999	0.718214285714286	1.509	0.317222222222222	1.08214285714286	1.225625	1.223125	1.106875	-1.21681818181818	0.834444444444443	0.796111111111111	0.259230769230768	0.0806249999999995	1.055	-0.0515000000000008	-0.307499999999999	2.366	1.63083333333333	0.535833333333333	1.65933333333333	0.84	1.008	1.66538461538462	0.723125000000001	0.458333333333332	-0.0786363636363632	1.38805555555555	0.0627777777777787	1.03318181818182	1.12545454545455	-0.00409090909090892	-1.409	-0.861666666666667	0.321666666666665	-1.11076923076923	1.20142857142857	2.3875	-0.103333333333333	-0.909166666666667	0.18888888888889	-0.507941176470588	1.79	0.714500000000001	0.164375	1.782	-0.0357894736842113	1.0565	0.522272727272728	1.36055555555556	0.0577272727272735	0.202499999999997	0.403095238095238
chrX_387633_C_T_-	YJL031C_chrX_387633_C_T_72_2	FALSE	0.14260505167851	UpStream	TRUE	TRUE	TRUE	FALSE	TRUE	FALSE	TRUE	TRUE	-0.936903264100162	1	73	1	0	0	1	0	-1	0	0	0.388157894736842	0.983333333333333	6.08792800016166	0.111483592	0.0790266	6	1650	1180	696	195	1.47	0	0.156	0.156	0	0	0	0	0	0	0	0	0	0	0	0	0	0	0	0	0	0	0	0	0	0	0	0	0	0	0	0	0	0	0	0	0	0	0	0	0	0	0	0	0	0	0	0	0	0	0	0	0	0	0	0	0	0	0	0	0	0	0	0	0	0	0	0	0	0	0	0	0	0	0	0	0	0	0	0	0	0	0	0	0	0	0	0	0	0	0	0	0	0	0	0	0	0	0	0	0	0	0	0	0	0	0	0	0	0	0	0	0	0	0	0	0	0	0	0	0	0	0	0	0	0	0	0	0	0	0	0	0	0	0	0	0	0	0	0	0	0	0	0	0	0	0	0	0	0	0	0	0	0	0	0	0	0	0	0	0	0	0	0	0	0	0	0	0	0	0	0	0	0	0	0	0	0	0	0	0	0	0	0	0	0	0	0	0	0	0	0	0	0	0	0	0	0	0	0	0	0	0	0	0	0	0	0	0	0	0	0	0	0	0	0	0	0	0	0	0	0	0	0	0	0	0	0	0	0	0	0	0	0	0	0	0	0	0	0	0	0	0	0	0	0	0	0	0	0	0	0	0	0	0	0	0	0	0	0	0	0	0	0	0	0	0	0	0	0	0	0	0	0	0	0	0	0	0	0	0	0	0	0	0	0	0	0	0	0	0	0	0	0	0	0	0	0	0	0	0	0	0	0	0	0	0	0	0	0	0	0	0	0	0	0	0	0	0	0	0	0	0	0	0	0	0	0	0	0	0	0	0	0	0	0	0	0	0	0	0	0	0	0	0	0	0	0	0	0	0	0	0	0	0	0	0	0	0	0	0	0	0	0	0	0	0	0	0	0	0	0	0	0	0	0	0	0	0	0	0	0	0	0	0	0	0	0	0	0	0	0	0	0	0	0	0	0	0	0	0	0	0	0	0	0	0	0	0	0	0	0	0	0	0	0	0	0	0	0	0	0	0	0	0	0	0	0	0	0	0	0	0	0	0	0	0	0	0	0	0	0	0	0	0	0	0	0	0	0	0	0	0	0	0	0	0	0	0	0	0	0	0	0	0	0	0	0	0	0	0	0	0	0	0	0	0	0	0	0	0	0	0	0	0	0	0	0	0	0	0	0	0	0	0	0	0	0	0	0	0	0	0	0	0	0	0	0	0	0	0	0	0	0	0	0	0	0	0	0	0	0	0	0	0	0	0	0	0	0	0	0	0	0	0	0	0	0	0	0	0	0	0	0	0	0	0	0	0	0	0	0	0	0	0	0	0	0	0	0	0	0	0	0	0	0	0	0	0	0	0	0	0	0	0	0	0	0	0	0	0	0	0	0	0	0	0	0	0	0	0	0	0	0	0	0	0	0	0	0	0	0	0	0	0	0	0	0	0	0	0	0	0	0	0	0	0	0	0	0	0	0	0	0	0	0	0	0	0	0	0	0	0	0	0	0	0	0	0	0	0	0	0	0	0	0	0	0	0	0	0	0	0	0	0	0	0	0	0	0	0	0	0	0	0	0	0	0	0	0	0	0	0	0	0	0	0	0	0	0	0	0	0	0	0	0	0	0	0	0	0	0	0	0	0	0	0	0	0	0	0	0	0	0	0	0	0	0	0	0	0	0	0	0	0	0	0	0	0	0	0	0	0	0	0	0	0	0	0	0	0	0	0	0	0	0	0	0	0	0	0	0	0	0	0	0	0	0	0	0	0	0	0	0	0	0	0	0	0	0	0	0	0	0	0	0	0	0	0	0	0	0	0	0	0	0	0	0	0	0	0	0	0	0	0	0	0	0	0	0	0	0	0	0	0	0	0	0	0	0	0	0	0	0	0	0	0	0	0	0	0	0	0	0	0	0	0	0	0	0	0	0	0	0	0	0	0	0	0	0	0	0	0	0	0	0	0	0	0	0	0	0	0	0	0	0	0	0	0	0	0	0	0	0	0	0	0	0	0	0	0	0	0	0	0	0	0	0	0	0	0	0	0	0	0	0	0	0	0	0	0	0	0	0	0	0	0	0	0	0	0	0	0	0	0	0	0	0	0	0	0	0	0	0	0	0	0	0	0	0	0	0	0	0	0	0	0	0	0	0	0	0	0	0	0	0	0	0	0	0	0	0	0	0	0	0	0	0	0	0	0	0	0	0	0	0	0	0	0	0	0	0	0	0	0	0	0	0	0	0	0	0	0	0	0	0	0	0	0	0	0	0	0	0	0	0	0	0	0	0	0	0	0	0	0	0	0	0	0	0	0	0	0	0	0	0	0	0	0	0	0	0	0	0	0	0	0	0	0	0	0	0	0	0	0	0	0	0	0	0	0	0	0	0	0	0	0	0	0	0	0	0	0	0	0	0	0	0	0	0	0	0	0	0	0	0	0	0	0	0	0	0	0	0	0	0	0	0	0	0	0	0	0	0	0	0	0	0	0	0	0	0	0	0	0	0	0	0	0	0	0	0	0	0	0	0	0	0	0	0	0	0	0	0	0	0	0	0	0	0	0	0	0	0	0	0	0	0	0	0	0	0	0	0	0	0	0	0	0	0	0	0	0	0	0	0	0	0	0	0	0	0	0	0	0	0	0	0	0	0	0	0	0	0	0	0	0	0	0	0	0	0	0	0	0	0	0	0	0	0	0	0	0	0	0	0	0	0	0	0	0	0	0	0	0	0	0	0	0	0	0	0	0	0	0	0	0	0	0	0	0	0	0	0	0	0	0	0	0	0	0	0	0	0	0	0	0	0	0	0	0	0	0	0	0	0	0	0	0	0	0	0	0	0	0	0	0	0	0	0	0	0	0	0	0	0	0	0	0	0	0	0	0	0	0	0	0	0	0	0	0	0	0	0	0	0	0	0	0	0	0	0	0	0	0	0	0	0	0	0	0	0	0	0	0	0	0	0	0	0	0	0	0	0	0	0	0	0	0	0	0	0	0	0	0	0	0	0	0	0	0	0	0	0	0	0	0	0	0	0	0	0	0	0	0	0	0	0	0	0	0	0	0	0	0	0	0	0	0	0	0	0	0	0	0	0	0	0	0	0	0	0	0	0	0	0	0	0	0	0	0	0	0	0	0	0	0	0	0	0	0	0	0	0	0	0	0	0	0	0	0	0	0	0	0	0	0	0	0	0	0	0	0	0	0	0	0	0	0	0	0	0	0	0	0	0	0	0	0	0	0	0	0	0	0	0	0	0	0	0	0	0	0	0	0	0	0	0	0	0	0	0	0	0	0	0	0	0	0	0	0	0	0	0	0	0	0	0	0	0	0	0	0	0	0	0	0	0	0	0	0	0	0	0	0	0	0	0	0	0	0	0	0	0	0	0	0	0	0	0	0	0	0	0	0	0	0	0	0	0	0	0	0	0	0	0	0	0	0	0	0	0	0	0	0	0	0	0	0	0	0	0	0	0	0	0	0	0	0	0	0	0	0	0	0	0	0	0	0	0	0	0	0	0	0	0	0	0	0	0	0	0	0	0	0	0	0	0	0	0	0	0	0	0	0	0	0	0	0	0	0	0	0	0	0	0	0	0	0	0	0	0	0	0	0	0	0	0	0	0	0	0	0	0	0	0	0	0	0	0	0	0	0	0	0	0	0	0	0	0	0	0	0	0	0	0	0	0	0	0	0	0	0	0	0	0	0	0	0	0	0	0	0	0	0	0	0	0	0	0	0	0	0	0	0	0	0	0	0	0	0	0	0	0	0	0	0	0	0	0	0	0	0	0	0	0	0	0	0	0	0	0	0	0	0	0	0	0	0	0	0	0	0	0	0	0	0	0	0	0	0	0	0	0	0	0	0	0	0	0	0	0	0	0	0	0	0	0	0	0	0	0	0	0	0	0	0	0	0	0	0	0	0	0	0	0	0	0	0	0	0	0	0	0	0	0	0	0	0	0	0	0	0	0	0	0	0	0	0	0	0	0	0	0	0	0	0	0	0	0	0	0	0	0	0	0	0	0	0	0	0	0	0	0	0	0	0	0	0	0	0	0	0	0	0	0	0	0	1.04	-0.44	-5.09	-0.64	-0.88	4	-0.58	0.61	-2.28	-2.49	3.59	3.94	-1.67	-2.92	3.01	0.31	-2.19	-3.3	1.04	-2.69	4	-0.0699999999999994	-3.94	-0.58	2.64	1.08	-3.18	-5.15	-4.23	-0.58	-0.58	1.91	-0.28	2.49	-1.67	0.219999999999997	3.2	0.0299999999999994	1.1	-1.02	-0.8	-1.85	-0.270000000000001	-0.76	-3.79	-1.33	-4.44	-1.68	-2.9	-1.24	-0.21	-4.41	-3.86	0.829999999999999	3.23	-2.33	0.94	-1.94	6.33	5.95	3.13	-0.82	-0.57	-3.87	2.69	0.629999999999999	1.27	-2.29	4.54	-1	6.33	0.0800000000000001	2.35	-0.989999999999998	-0.709999999999999	-6.25	0.210000000000001	-2.63	4.64	-3.35	-0.579999999999998	-2.27	-0.64	-6.33	2.36	-5.7	3.34	0.649999999999999	2.74	1.99	-0.56	6.24	1.95	-7.48	-2.65	0.690000000000012	0.0500000000000007	-0.19	1.7	-1.4	1.66	-1.1	-6.89	-7.48	-0.57	-0.579999999999998	-3.25	-1.54	-0.94	-0.95	1.84	-0.71	1.03	0.530000000000001	-1.12	2.65	0.0700000000000003	0.94	-1.69	0.87	0.630000000000001	-0.710000000000001	0.67	-4.02	-0.57	-1.7	-0.58	-0.0600000000000023	-7.48	-0.239999999999998	1.11	3.11	-3.2	5.63	-3.59	-3.14	-0.580000000000002	0.0600000000000001	-2.01	1.09	-3.51	-3.66	-0.48	-0.969999999999999	-0.259999999999999	-0.58	1.74	0.1	-1.09	-4.74	-2.01	-1.29	3.62	1.77	-2.77	-2.9	0.65	-1.05	-0.81	-1.17	-3.43	-2.73	0.13	-1.59	-2.42	-3.58	-3.3	-3.39	-0.55	-2.58	-0.58	2.16	1.5	1.14	0.510000000000002	2.48	1.8	3.88	2.31	-0.879999999999998	-3.88	-0.350000000000001	-0.13	-0.23	0.52	-1.44	-0.76	2.05	-4.44	1.17	-3.28	0.16	-0.58	2.24	1.24	0.989999999999999	0.316666666666666	-1.89	-1.055	0.304	0.894285714285715	1.77	0.946666666666667	-0.381666666666666	-1.904	0.619999999999999	2.38285714285714	0.282499999999999	-2.83625	-0.800000000000001	-0.724444444444444	-0.869999999999999	-2.948	-3.62	-0.494285714285715	0.979999999999999	-1.82166666666667	-1.5725	-2.96285714285714	-0.210000000000001	-2.678	-0.0571428571428569	-2.11833333333333	-1.40285714285714	-0.6525	0.67875	0.635	0.00111111111111128	-0.521764705882354	-0.563076923076922	-0.113333333333333	-0.482500000000002	-1.09071428571429	-0.63125	1.08333333333333	0.110833333333332	-0.265000000000001	-0.342222222222222	-0.450714285714284	-1.22384615384615	-0.634166666666667	-1.32	-1.3725	-0.226666666666665	-0.329000000000001	-2.56	-0.37	0.16625	-1.96125	1.26	1.18	0.101111111111111	0.326666666666666	-1.05066666666666	2.89416666666667	-3.73333333333333	-1.92571428571429	-0.286153846153846	-0.572857142857142	-0.805	1.92181818181818	0.0860000000000003	-0.201000000000001	-2.494	2.24416666666666	0.830000000000002	0.387857142857143	0.0226666666666659	0.65	0.0837500000000002	-1.831	-0.689444444444447	-1.4225	-1.34388888888889	1.58875	-0.525714285714283	1.86	1.558	0.68125	-2.69375	-0.0973333333333315	2.35166666666667	1.30571428571429	-1.734	-0.0216666666666647	-0.360909090909091	-0.548571428571428	0.379000000000001	0.746	0.18	1.38375	-1.39	-0.972666666666662	1.715	-0.998750000000001	-2.48375	0.784444444444444	-0.254999999999999	1.345625	-1.76090909090909	0.158333333333333	0.144166666666667	-1.15	-1.21846153846154	0.178	-0.948235294117647	-0.187272727272727	-1.603	-0.95875	0.185624999999998	-0.649999999999999	0.411428571428571	-1.63428571428571	-1.15875	-1.0875	0.669999999999998	0.235999999999999	-1.022	-0.17	-1.01454545454546	1.78818181818182	-3.27882352941177	-1.41066666666666	0.288	-0.173636363636362	2.19222222222222	1.56411764705882	3.03818181818182	-1.17	0.494545454545452	-0.445833333333333	-0.643636363636364	-0.687000000000001	-0.898	0.930999999999997	0.123636363636365	-2.73857142857143	-0.668571428571429	-0.396666666666665	-0.575555555555557	-1.12272727272727	-1.50142857142857	-1.652	-0.997777777777777	-1.12428571428571	-2.4475	-1.07125	-0.959999999999999	1.25181818181818	0.35	-1.25111111111111	-0.868461538461538	0.3325	-0.783000000000001	0.247	0.286999999999999	-2.23	-2.11	1.155	-1.828	-0.9015	-0.946	-1.91230769230769	-0.0587499999999981	-1.04222222222222	0.14909090909091	-1.39722222222222	-0.108888888888888	-0.00636363636363768	-0.0209090909090914	1.31909090909091	1.581	0.86	-0.33111111111111	0.973846153846155	-1.49285714285714	-2.3875	0.439333333333334	0.924999999999999	0.357777777777777	0.237058823529411	-2.31	-0.175000000000001	1.05125	-1.786	0.119473684210526	-0.887	-0.210909090909091	-1.36833333333333	0.374545454545451	0.00187500000000185	-0.458571428571428	1.04	-0.579999999999999	2.92	-3.12	0.110000000000001	4	4	1.5	-2.34	0.390000000000001	0.720000000000001	1.54	-0.57	-3.3	4	-0.09	-1.67	-3.98	0.53	-0.58	4	-0.27	1.46	-4.09	-0.58	3.73	-5.15	-4.34	-3.66	1.37	-5.15	2.62	-1.01	-2.86	-3.01	0.42	-3.81	-0.399999999999999	1.13	-1.83	-1.2	-1.37	2.31	-5.15	-4.87	-1.21	-1.05	2.23	-2.65	-0.140000000000001	-0.11	0.86	-1.65	-3.45	3.24	-1.52	-0.4	-5.88	-1.49	-0.909999999999997	-4.28	-1.44	-4.96	0.61	0.949999999999999	-1.34	4.19	-2.26	0.59	0.0399999999999991	6.33	0.579999999999999	-0.37	-0.52	-1.29	0.960000000000001	-0.44	-2.58	0.93	-3.22	-1.74	4.06	-2.6	-0.58	-0.580000000000002	-5.7	3.81	2.59	-0.569999999999999	-0.800000000000002	-2.33	4.44	-0.48	0.120000000000001	-7.36	-7.36999999999998	1.45	-1.01	3.5	-5.51	-1.31	0.0599999999999987	-1.85	-7.07	3.81	3.54	-2.33	-0.68	-1.25	0.2	0.8	-0.97	-3.13	-0.46	0.79	2.1	-1.24	-0.41	-2.34	-3.27	0.67	-0.23	-0.99	-5.51	-5.33	-3.51	0.28	-2.77	-0.579999999999998	5.83	2.14	3.78	-6.25	0.61	1.27	0.0300000000000029	2.27	-0.00999999999999979	-1.03	-0.989999999999999	-0.689999999999998	-1.87	0.16	-4.02	1.26	-2.42	1.41	1.19	-1.09	1.34	1.96	-4.64	2.63	-1.18	-0.859999999999999	0.0299999999999994	-0.43	-3	-0.590000000000002	-2.39	-3.46	-0.33	-2.79	0.609999999999999	-1.15	-4.03	-2.51	0.119999999999999	2.9	-2.12	-0.58	1.49	1.72	1.27	-1.65	2.74	1.87	2.73	2.31	-0.58	-3.88	0.63	-0.31	-4.44	-1.91	-0.700000000000001	-3.14	2.94	-4.44	0.120000000000003	-4.44	1.06	-0.58	3.18	1.31	-0.389999999999999	-0.211666666666668	-2.495	0.510000000000002	-0.263999999999999	0.227142857142857	-0.578571428571429	-0.576666666666666	-1.88	-2.602	-0.334285714285715	-1.30714285714286	1.06375	-1.43125	-1.16857142857143	-0.676666666666666	-1.99571428571429	-2.32	-3.8	-3.18142857142857	-0.578571428571427	-0.786666666666667	-0.963750000000001	0.111428571428572	-0.113333333333333	-0.58	-0.998571428571427	-2.04333333333333	-0.738571428571428	0.0712499999999991	1.55375	-3.82166666666667	0.148888888888889	-0.855882352941176	-0.677692307692308	-1.41555555555555	0.177499999999998	-1.21928571428571	0.23	-1.15444444444444	-2.1575	-0.5	-0.997777777777777	0.69857142857143	-3.03230769230769	-0.00583333333333158	-1.56	-0.448333333333334	-0.110833333333334	-0.385	0.0024999999999995	0.19	0.0150000000000006	-0.721250000000001	-0.41875	0.306	0.0566666666666684	-1.08111111111111	-1.15466666666667	0.225000000000001	0.731111111111112	-1.10142857142857	-0.226153846153847	-1.19857142857143	-0.84375	1.08454545454546	-1.104	0.318	-2.083	2.6625	1.09909090909091	-0.537142857142854	-0.726666666666667	-2.04	-0.411250000000001	0.134	1.98277777777778	-0.126249999999999	-1.48166666666667	1.42375	-0.485714285714286	-0.638333333333332	0.459	-0.38875	-3.35125	0.584666666666667	2.35166666666667	-1.19857142857143	1.278	-0.571666666666665	-1.01272727272727	0.422142857142859	-0.409999999999997	0.645	-0.677500000000002	-0.872499999999999	-2.20294117647058	-1.216	0.6625	-0.987499999999997	-0.983750000000001	-0.897777777777778	-1.60666666666667	-0.274374999999999	-2.10818181818182	1.62	0.216666666666669	-0.744166666666667	-0.689230769230769	0.0430000000000001	-0.624705882352941	-1.33818181818182	0.302999999999999	-0.62125	-0.0106249999999992	-0.0379999999999994	0.494285714285715	-1.05571428571429	-1.305	-1.594375	-2.43692307692308	0.360000000000001	-1.114	-0.571428571428571	-1.67636363636364	-1.15181818181818	-3.17176470588235	0.0599999999999987	-1.08	-0.0890909090909098	0.983333333333331	3.85941176470588	1.23272727272727	-2.17444444444444	-1.63454545454545	-1.15416666666667	1.52272727272727	-1.113	0.238	0.909000000000001	-0.318181818181818	-0.195714285714287	-1.35714285714286	-0.315555555555555	-0.741111111111111	-0.687272727272727	0.0649999999999977	-1.366	0.363333333333332	-1.04	-0.00375000000000014	-1.375	-1.25375	1.18181818181818	-2.01888888888889	-0.341111111111111	0.349999999999998	-0.493749999999999	-1.327	-0.144	0.327999999999999	-2.502	-1.15166666666667	-2.22666666666667	-1.49066666666667	-0.778500000000001	-1.07	-1.41846153846154	-1.3875	0.125555555555557	0.00818181818181607	-1.37888888888889	-0.0166666666666675	-2.06	-2.23	-1.31090909090909	1.237	0.863333333333334	-0.312222222222223	1.24769230769231	-0.910000000000002	-2.3875	-0.232666666666667	0.893333333333334	-0.735555555555557	0.778823529411767	-1.27	-1.254	-1.38	-1.778	-0.0478947368421068	-1.226	-0.833636363636364	-1.35277777777778	-0.49	-0.406874999999999	-0.347619047619047	1.04	-0.44	-5.09	-1.48	-0.88	4	-0.58	0.61	-2.34	-2.49	0.720000000000001	3.94	-0.97	-3.3	4	0.31	-2.19	-3.98	1.04	-0.58	4	-0.27	-1.77635683940025e-15	-4.09	2.64	2.34	-3.18	-5.15	-4.23	0.220000000000001	-5.15	2.49	-0.28	1.18	-1.67	0.219999999999997	-3.81	0.02	1.13	-1.83	-0.8	-1.37	-0.270000000000001	-5.15	-3.79	-1.33	-4.44	2.23	-2.77	-1.24	-0.21	0.44	-3.86	-3.45	3.23	-1.58	0.94	-5.88	-1.49	5.95	-0.58	-1.44	-4.96	-1.78	2.69	-1.34	3.14	-2.29	0.59	0.0399999999999991	6.33	0.579999999999999	0.42	-0.52	-0.709999999999999	-3.34	0.210000000000001	-2.63	2.35	-3.35	-1.74	4.06	-2.6	-6.33	-0.580000000000002	-5.7	3.81	0.649999999999999	2.74	-0.800000000000002	-2.33	6.24	-0.48	-3.95	-7.36	-7.36999999999998	1.45	-1.01	1.7	-5.51	-1.31	-1.1	-1.85	-7.07	-0.57	3.54	-3.25	-0.85	-1.25	0.2	0.8	-0.71	-0.61	-0.46	-1.12	2.1	0.0700000000000003	0.94	-1.69	0.87	0.67	-0.710000000000001	-0.99	-4.18	-1.08	-1.7	-0.58	-2.77	-7.46	5.83	1.11	3.78	-6.25	0.61	1.27	-3.14	2.27	0.0600000000000001	-1.03	-0.989999999999999	-3.51	-3.66	0.16	-4.02	-0.259999999999999	-2.42	1.41	0.1	-1.09	-4.16	-0.0499999999999989	-2.01	2.63	-0.4	-1.05	0.0299999999999994	0.34	-3	-0.590000000000002	-1.58	-3.46	-1.86	-2.79	-0.63	-2.42	-3.58	-3.3	0.0099999999999989	0.61	-2.58	-0.58	2.16	1.66	1.27	-1.65	2.74	1.87	2.83	2.31	-0.879999999999998	-3.88	0.63	-0.31	-4.44	0.52	-1.44	-3.14	2.94	-4.44	1.17	-3.9	0.16	-0.58	3.18	1.24	-0.389999999999999	0.0524999999999984	-2.1925	-0.272499999999999	0.0200000000000014	0.560714285714285	0.595714285714287	0.185	-1.13083333333333	-2.253	0.142857142857142	0.537857142857143	0.673125000000001	-2.13375	-0.984285714285715	-0.700555555555555	-1.43285714285714	-2.634	-3.71	-1.83785714285714	0.200714285714286	-1.30416666666667	-1.268125	-1.42571428571429	-0.161666666666667	-1.629	-0.527857142857142	-2.08083333333333	-1.07071428571428	-0.290625	1.11625	-1.59333333333333	0.0750000000000011	-0.688823529411764	-0.620384615384616	-0.764444444444443	-0.1525	-1.155	-0.200625	-0.0355555555555558	-1.02333333333333	-0.3825	-0.670000000000002	0.123928571428575	-2.12807692307692	-0.32	-1.44	-0.910416666666666	-0.168749999999999	-0.357000000000001	-1.27875	-0.0899999999999999	0.0906250000000011	-1.34125	0.420625	0.743	0.0788888888888888	-0.377222222222222	-1.10266666666667	1.55958333333334	-1.50111111111111	-1.51357142857143	-0.256153846153845	-0.885714285714286	-0.824375	1.50318181818182	-0.508999999999999	0.0585000000000004	-2.2885	2.45333333333333	0.964545454545455	-0.0746428571428552	-0.352	-0.695	-0.16375	-0.8485	0.646666666666665	-0.774374999999999	-1.41277777777778	1.50625	-0.505714285714285	0.610833333333334	1.0085	0.14625	-3.0225	0.243666666666662	2.35166666666667	0.0535714285714288	-0.228000000000002	-0.296666666666667	-0.686818181818181	-0.0632142857142863	-0.0154999999999994	0.695499999999999	-0.248749999999998	0.255625	-1.79647058823529	-1.09433333333333	1.18875	-0.993125000000003	-1.73375	-0.0566666666666666	-0.930833333333334	0.535625	-1.93454545454545	0.889166666666666	0.180416666666666	-0.947083333333333	-0.953846153846154	0.1105	-0.786470588235294	-0.762727272727274	-0.65	-0.790000000000001	0.0875000000000004	-0.344	0.452857142857143	-1.345	-1.231875	-1.3409375	-0.883461538461539	0.298	-1.068	-0.370714285714286	-1.34545454545455	0.318181818181817	-3.22529411764706	-0.675333333333334	-0.396000000000001	-0.131363636363638	1.58777777777778	2.71176470588235	2.13545454545455	-1.67222222222222	-0.57	-0.800000000000001	0.439545454545453	-0.900000000000002	-0.33	0.92	-0.0972727272727276	-1.46714285714286	-1.01285714285714	-0.35611111111111	-0.658333333333333	-0.905000000000001	-0.718214285714286	-1.509	-0.317222222222223	-1.08214285714286	-1.225625	-1.223125	-1.106875	1.21681818181818	-0.834444444444444	-0.796111111111113	-0.259230769230768	-0.0806249999999995	-1.055	0.051499999999999	0.307500000000001	-2.366	-1.63083333333333	-0.535833333333333	-1.65933333333333	-0.84	-1.008	-1.66538461538462	-0.723125	-0.458333333333332	0.0786363636363632	-1.38805555555555	-0.0627777777777787	-1.03318181818182	-1.12545454545455	0.00409090909090892	1.409	0.861666666666666	-0.321666666666665	1.11076923076923	-1.20142857142857	-2.3875	0.103333333333333	0.909166666666668	-0.18888888888889	0.507941176470588	-1.79	-0.714499999999999	-0.164374999999998	-1.782	0.0357894736842113	-1.0565	-0.522272727272727	-1.36055555555556	-0.0577272727272735	-0.202499999999997	-0.403095238095239
chrX_392321_C_T_-	YJL027C_5UTR_0_21	NA	-0.110230135159266	TSS	TRUE	TRUE	FALSE	FALSE	FALSE	FALSE	TRUE	FALSE	-0.184525393500919	2	141	1	0	0	1	0	-1	0	0	0.407894736842105	0.984126984126984	NA	NA	NA	2	826	66	14	72	1.62	0	0.01	0.01	0	0	0	0	0	0	0	0	0	0	0	0	0	0	0	0	0	0	0	0	0	0	0	0	0	0	0	0	0	0	0	0	0	0	0	0	0	0	0	0	0	0	0	0	0	0	0	0	0	0	0	0	0	0	0	0	0	0	0	0	0	0	0	0	0	0	0	0	0	0	0	0	0	0	0	0	0	0	0	0	0	0	0	0	0	0	0	0	0	0	0	0	0	0	0	0	0	0	0	0	0	0	0	0	0	0	0	0	0	0	0	0	0	0	0	0	0	0	0	0	0	0	0	0	0	0	0	0	0	0	0	0	0	0	0	0	0	0	0	0	0	0	0	0	0	0	0	0	0	0	0	0	0	0	0	0	0	0	0	0	0	0	0	0	0	0	0	0	0	0	0	0	0	0	0	0	0	0	0	0	0	0	0	0	0	0	0	0	0	0	0	0	0	0	0	0	0	0	0	0	0	0	0	0	0	0	0	0	0	0	0	0	0	0	0	0	0	0	0	0	0	0	0	0	0	0	0	0	0	0	0	0	0	0	0	0	0	0	0	0	0	0	0	0	0	0	0	0	0	0	0	0	0	0	0	0	0	0	0	0	0	0	0	0	0	0	0	0	0	0	0	0	0	0	0	0	0	0	0	0	0	0	0	0	0	0	0	0	0	0	0	0	0	0	0	0	0	0	0	0	0	0	0	0	0	0	0	0	0	0	0	0	0	0	0	0	0	0	0	0	0	0	0	0	0	0	0	0	0	0	0	0	0	0	0	0	0	0	0	0	0	0	0	0	0	0	0	0	0	0	0	0	0	0	0	0	0	0	0	0	0	0	0	0	0	0	0	0	0	0	0	0	0	0	0	0	0	0	0	0	0	0	0	0	0	0	0	0	0	0	0	0	0	0	0	0	0	0	0	0	0	0	0	0	0	0	0	0	0	0	0	0	0	0	0	0	0	0	0	0	0	0	0	0	0	0	0	0	0	0	0	0	0	0	0	0	0	0	0	0	0	0	0	0	0	0	0	0	0	0	0	0	0	0	0	0	0	0	0	0	0	0	0	0	0	0	0	0	0	0	0	0	0	0	0	0	0	0	0	0	0	0	0	0	0	0	0	0	0	0	0	0	0	0	0	0	0	0	0	0	0	0	0	0	0	0	0	0	0	0	0	0	0	0	0	0	0	0	0	0	0	0	0	0	0	0	0	0	0	0	0	0	0	0	0	0	0	0	0	0	0	0	0	0	0	0	0	0	0	0	0	0	0	0	0	0	0	0	0	0	0	0	0	0	0	0	0	0	0	0	0	0	0	0	0	0	0	0	0	0	0	0	0	0	0	0	0	0	0	0	0	0	0	0	0	0	0	0	0	0	0	0	0	0	0	0	0	0	0	0	0	0	0	0	0	0	0	0	0	0	0	0	0	0	0	0	0	0	0	0	0	0	0	0	0	0	0	0	0	0	0	0	0	0	0	0	0	0	0	0	0	0	0	0	0	0	0	0	0	0	0	0	0	-9.5	0	0	0	0	0	0	0	0	0	0	0	0	0	0	0	0	0	0	0	0	0	0	0	0	0	0	0	0	0	0	0	0	0	0	0	0	0	0	0	0	0	0	0	0	0	0	0	0	0	0	0	0	0	0	0	0	0	0	0	0	0	0	0	0	0	0	0	0	0	0	0	0	0	0	0	0	0	0	0	0	0	0	0	0	0	0	0	0	0	0	0	0	0	0	0	0	0	0	0	0	0	0	0	0	0	0	0	0	0	0	0	0	0	0	0	0	0	0	0	0	0	0	0	0	0	0	0	0	0	0	0	0	0	0	0	0	0	0	0	0	0	0	0	0	0	0	0	0	0	0	0	0	0	0	0	0	0	0	0	0	0	0	0	0	0	0	0	0	0	0	0	0	0	0	0	0	0	0	0	0	0	0	0	0	0	0	0	0	0	0	0	0	0	0	0	-9.5	0	0	0	0	0	0	0	0	0	0	0	0	0	0	0	0	0	0	0	0	0	0	0	0	0	0	0	0	0	0	0	0	0	0	0	0	0	0	0	0	0	0	0	0	0	0	0	0	0	0	0	0	0	0	0	0	0	0	0	0	0	0	0	0	0	0	0	0	0	0	0	0	0	0	0	0	0	0	0	0	0	0	0	0	0	0	0	0	0	0	0	0	0	0	0	0	0	0	0	0	0	0	0	0	0	0	0	0	0	0	0	0	0	0	0	0	0	0	0	0	0	0	0	0	0	0	0	0	0	0	0	0	0	0	0	0	0	0	0	0	0	0	0	0	0	0	0	0	0	0	0	0	0	0	0	0	0	0	0	0	0	0	0	0	0	0	0	0	0	0	0	0	0	0	0	0	0	0	0	0	0	0	0	0	0	0	0	0	0	0	0	0	0	0	0	-1	0	0	0	0	0	0	0	0	0	0	0	0	0	0	0	0	0	0	0	0	0	0	0	0	0	0	0	0	0	0	0	0	0	0	0	0	0	0	0	0	0	0	0	0	0	0	0	0	0	0	0	0	0	0	0	0	0	0	0	0	0	0	0	0	0	0	0	0	0	0	0	0	0	0	0	0	0	0	0	0	0	0	0	0	0	0	0	0	0	0	0	0	0	0	0	0	0	0	0	0	0	0	0	0	0	0	0	0	0	0	0	0	0	0	0	0	0	0	0	0	0	0	0	0	0	0	0	0	0	0	0	0	0	0	0	0	0	0	0	0	0	0	0	0	0	0	0	0	0	0	0	0	0	0	0	0	0	0	0	0	0	0	0	0	0	0	0	0	0	0	0	0	0	0	0	0	0	0	0	0	0	0	0	0	0	0	0	0	0	0	0	0	0	0	0	-9.5	0	0	0	0	0	0	0	0	0	0	0	0	0	0	0	0	0	0	0	0	0	0	0	0	0	0	0	0	0	0	0	0	0	0	0	0	0	0	0	0	0	0	0	0	0	0	0	0	0	0	0	0	0	0	0	0	0	0	0	0	0	0	0	0	0	0	0	0	0	0	0	0	0	0	0	0	0	0	0	0	0	0	0	0	0	0	0	0	0	0	0	0	0	0	0	0	0	0	0	0	0	0	0	0	0	0	0	0	0	0	0	0	0	0	0	0	0	0	0	0	0	0	0	0	0	0	0	0	0	0	0	0	0	0	0	0	0	0	0	0	0	0	0	0	0	0	0	0	0	0	0	0	0	0	0	0	0	0	0	0	0	0	0	0	0	0	0	0	0	0	0	0	0	0	0	0	0	0	0	0	0	0	0	0	0	0	0	0	0	0	0	0	0	0	0	-9.5	0	0	0	0	0	0	0	0	0	0	0	0	0	0	0	0	0	0	0	0	0	0	0	0	0	0	0	0	0	0	0	0	0	0	0	0	0	0	0	0	0	0	0	0	0	0	0	0	0	0	0	0	0	0	0	0	0	0	0	0	0	0	0	0	0	0	0	0	0	0	0	0	0	0	0	0	0	0	0	0	0	0	0	0	0	0	0	0	0	0	0	0	0	0	0	0	0	0	0	0	0	0	0	0	0	0	0	0	0	0	0	0	0	0	0	0	0	0	0	0	0	0	0	0	0	0	0	0	0	0	0	0	0	0	0	0	0	0	0	0	0	0	0	0	0	0	0	0	0	0	0	0	0	0	0	0	0	0	0	0	0	0	0	0	0	0	0	0	0	0	0	0	0	0	0	0	0	0	0	0	0	0	0	0	0	0	0	0	0	0	0	0	0	0	0	-1	0	0	0	0	0	0	0	0	0	0	0	0	0	0	0	0	0	0	0	0	0	0	0	0	0	0	0	0	0	0	0	0	0	0	0	0	0	0	0	0	0	0	0	0	0	0	0	0	0	0	0	0	0	0	0	0	0	0	0	0	0	0	0	0	0	0	0	0	0	0	0	0	0	0	0	0	0	0	0	0	0	0	0	0	0	0	0	0	0	0	0	0	0	0	0	0	0	0	0	0	0	0	0	0	0	0	0	0	0	0	0	0	0	0	0	0	0	0	0	0	-3.64	-4.57	-4.58	-0.77	0.92	1.29	-0.58	-0.58	-4.52	1.39	1.33	-0.0999999999999996	-1.67	-1.75	1.21	-0.58	-2.96	-4.8	-1.6	-0.58	-2.84	-4.48	-5.15	1.06	-5.15	-0.58	-4.04	-1.11	-0.66	-2.53	-0.58	-2.72	2.16	0.530000000000001	0.52	-1.78	0.0899999999999999	-4.86	-0.29	0.139999999999999	-0.8	3.04	-4.56	-2.88	-1.94	-3.04	-1.24	-0.910000000000002	-1.11	-4.09	0.080000000000001	-1.86	-3.86	0.34	3.81	1.99	-0.55	-3.91	-0.640000000000001	-7.21	-0.58	-1.41	-0.57	-1.77	0.319999999999999	1.7	-3.35	-0.25	-0.579999999999998	0.2	6.33	0.26	-0.98	0.119999999999999	0.879999999999999	-3.31	-2.11	-0.599999999999998	3.67	-1.51	-4.16	-0.58	-0.579999999999998	-3.04	-7.48	-5.7	3.81	-2.34	-1.26	1.37	-4.13	-0.0299999999999976	-2.05	2.58	-0.96	-0.579999999999998	-3.2	0.76	-0.109999999999999	-2.38	0.32	-1.1	0.849999999999999	-1.86	-0.57	-3.4	-0.810000000000001	-4.37	0.55	-1.18	-1.39	-2.8	1.03	2.49	-1.44	-0.379999999999998	-2.16	-1.19	-2.05	-0.17	-0.0800000000000001	-2.06	-0.969999999999999	0.270000000000001	1.51	-0.969999999999999	-1.53	-0.92	1.1	-0.579999999999998	0.350000000000001	3.11	-1.7	-5.61	-0.25	-2.16	-2.06	-1.01	-3.5	-2.95	-1.82	-1.7	-2.01	-2.36	-4.31	-0.819999999999997	-1.6	0.0999999999999979	-2.09	-0.68	0.160000000000002	-0.15	0.640000000000001	-0.58	0.0600000000000005	-4.29	1.03	-2.69	-1.21	-0.19	-6.82	-2.51	-0.43	-4.26	-3.8	-2.48	-3.86	0.33	-1.49	-4.44	-0.579999999999998	-1.19	-1.76	-1.51	0.91	1.82	0.77	-0.48	-1.34	0	-5.12	-0.36	2.49	-4.44	0.42	-3.83	-4.61	0.299999999999999	-0.579999999999998	0.0399999999999991	-2.82	-1.9	-0.729999999999999	0.24	-1.11	-2.54	0.176666666666668	-2.003	-0.767000000000001	0.377333333333334	0.894285714285714	1.77	0.832666666666666	-0.204666666666666	-2.076	0.619999999999999	2.38285714285714	0.2825	-2.83625	-0.800000000000001	-0.724444444444444	-0.869999999999997	-2.496	-3.62	-0.494285714285715	0.98	-1.83933333333333	-1.5725	-2.96285714285714	-0.207000000000001	-3.21133333333333	-0.0571428571428605	-2.07666666666667	-1.40285714285714	-0.6525	0.678749999999999	0.430666666666665	0.00111111111111128	-0.521764705882354	-0.563076923076924	-0.113333333333335	-0.482500000000002	-1.09071428571428	-0.63125	1.08333333333333	0.110833333333336	-0.264999999999999	-0.342222222222222	-0.450714285714287	-1.22384615384615	-0.634166666666664	-1.32	-1.3725	-0.226666666666667	-0.328999999999999	-2.56	-0.369999999999999	0.166250000000001	-1.96125	1.26	1.25733333333333	0.101111111111111	0.326666666666667	-1.05066666666667	2.89416666666667	-3.73333333333333	-1.92571428571429	-0.286153846153846	-0.572857142857142	-0.805	1.92181818181818	0.0859999999999999	-0.200999999999999	-2.494	2.24416666666666	0.83	0.387857142857143	0.0226666666666659	0.649999999999999	0.0837500000000002	-1.831	-0.689444444444447	-1.4225	-1.34388888888889	1.58875	-0.525714285714283	1.047	1.558	0.681249999999999	-2.69375	-0.097333333333335	1.93033333333333	1.30571428571429	-1.734	-0.262666666666666	-0.360909090909091	-0.548571428571428	0.379000000000001	0.746	0.18	1.38375	-1.38999999999999	-0.972666666666662	1.715	-0.998750000000001	-2.48375	0.784444444444445	-0.353666666666665	1.345625	-1.76090909090909	0.196333333333333	0.144166666666671	-1.15	-1.21846153846154	0.178	-0.948235294117646	-0.187272727272727	-1.603	-0.95875	0.185625	-0.649999999999999	0.411428571428573	-1.63428571428572	-1.15875	-1.0875	0.670000000000002	0.236000000000001	-1.022	-0.17	-1.01454545454546	1.78818181818182	-3.27882352941176	-1.41066666666667	0.288	-0.173636363636362	2.19222222222222	1.56411764705882	3.03818181818182	-1.17	0.494545454545452	-0.445833333333333	-0.643636363636364	-0.686999999999998	-0.898	0.930999999999999	0.123636363636365	-2.73857142857143	-0.668571428571427	-0.396666666666667	-0.575555555555555	-1.12272727272727	-1.50142857142857	-1.652	-0.997777777777779	-1.12428571428571	-2.4475	-1.07125	-0.960000000000001	1.25181818181818	0.350000000000001	-1.25111111111111	-0.868461538461538	0.332500000000001	-0.783000000000001	0.247	0.287000000000001	-2.37533333333333	-2.125	1.00466666666667	-1.828	-0.901499999999999	-0.946000000000002	-1.91230769230769	-0.0587500000000016	-1.04222222222223	0.149090909090908	-1.39722222222222	-0.108888888888888	-0.00636363636363768	-0.0209090909090897	1.31909090909091	1.581	0.86	-0.331111111111111	0.973846153846154	-1.49285714285714	-2.3875	0.439333333333333	0.925	0.357777777777777	0.237058823529413	-2.31	-0.174999999999999	1.05125	-1.786	0.119473684210526	-0.887	-0.210909090909092	-1.36833333333333	0.374545454545453	0.00187499999999829	-0.458571428571428	-5.14	-5.15	-4.57	-2.33	2.13	-0.00999999999999979	-5.15	-5.15	-4.82	-4.19	-0.77	1.37	-5.04	-5.15	-1.68	-3.63	-3.69	-5.08	-5.15	-0.579999999999998	-1.83	-2	-2.36	-4.57	-0.58	-5.15	-2.83	-5.15	-2.84	-0.19	-5.15	1.07	-0.280000000000001	-2.86	-1.37	-3.24	-4.48	-0.4	-1.7	-5.07	-3.82	0.019999999999996	0.0199999999999996	-4.1	-2.66	-4.47	0.520000000000003	-0.58	-3.41	-0.58	-0.11	-0.0500000000000007	-0.550000000000001	-1.95	-0.57	-1.59	-1.46	-2.13	-0.579999999999998	-0.580000000000002	-0.57	0.4	-4.96	-1.41	-2.68	-1.84	-3.26	-3.26	4.36	2.73	0.460000000000001	-4.44	-2.16	-2.08	0.710000000000001	4.25	-0.44	-0.73	-1.9	-7.48	-0.58	-5.03	-1.51	-6.89999999999999	-0.689999999999998	-5.7	-1.15	-0.579999999999998	-0.569999999999999	-1.98	0.890000000000001	-0.579999999999998	1.62	-2.19	-4.08	-6.78999999999999	-2.69	-1.01	-6.15	-5.72	-0.580000000000002	-1.66	-2.8	-2.92	-0.57	-0.91	-1.32	-0.77	-0.96	0.81	-2.73	1.88	-2.37	1.25	0.89	-3.4	-1.44	-1.22	-2.01	-5.53	1.11	-0.640000000000001	-2.69	-2.11	-0.140000000000001	-7.48	-1.21	-0.199999999999999	2.79	-0.579999999999998	5.44	-4.27	-5.89	-4.85	-1.51	-3.25	-0.00999999999999801	-1.48	-1.31	-2.5	-0.69	-4.25	-2.96	-4	-1.87	-0.58	-0.69	1.26	-1.61	-0.58	-2.93	-2.53	-0.17	-1.58	-0.25	-1.88	-4.71	-2.63	-0.87	-1.77	-7.05	-4.13	-2.35	-1.48	-0.350000000000001	-1.24	-1.97	-2.17	-0.299999999999999	-3.58	-0.580000000000002	-3.16	-3.7	-3.97	-2.01	1.82	0.43	-1.96	-1.05	-0.769999999999998	-5.12	0.0700000000000003	2.49	-4.86	2.52	-0.880000000000003	-3.87	-3.46	-0.579999999999998	-2.01	-1.97	0.0800000000000001	-0.73	-3.36	-1.58	-0.630000000000001	-0.246333333333334	-2.378	0.178333333333335	0.462666666666667	0.227142857142857	-0.578571428571429	-0.538333333333332	-2.1	-2.558	-0.334285714285715	-1.30714285714286	1.06375	-1.43125	-1.16857142857143	-0.676666666666668	-1.99571428571429	-2.292	-3.8	-3.18142857142857	-0.578571428571429	-0.706333333333333	-0.963750000000001	0.11142857142857	-0.26	0.107999999999999	-0.998571428571429	-2.07966666666667	-0.738571428571428	0.0712500000000009	1.55375	-3.64	0.148888888888889	-0.855882352941176	-0.677692307692308	-1.41555555555556	0.1775	-1.21928571428571	0.23	-1.15444444444445	-2.1575	-0.5	-0.997777777777777	0.698571428571428	-3.03230769230769	-0.00583333333333158	-1.56	-0.448333333333332	-0.110833333333334	-0.385000000000002	0.0024999999999995	0.19	0.0149999999999988	-0.72125	-0.418749999999999	0.382	0.0566666666666666	-1.08111111111111	-1.15466666666666	0.225000000000001	0.731111111111112	-1.10142857142857	-0.226153846153846	-1.19857142857143	-0.84375	1.08454545454545	-1.104	0.318000000000001	-2.083	2.6625	1.09909090909091	-0.537142857142861	-0.726666666666667	-2.04	-0.411250000000001	0.133999999999999	2.6112091503268	-0.126250000000002	-1.48166666666667	1.42375	-0.485714285714285	-0.353999999999999	0.459000000000003	-0.388749999999998	-3.35124999999999	0.584666666666664	1.93033333333333	-1.19857142857143	1.278	-0.387333333333332	-1.01272727272727	0.422142857142857	-0.410000000000004	0.645	-0.677500000000002	-0.872499999999999	-2.20294117647059	-1.216	0.662500000000001	-0.987500000000001	-0.983750000000001	-0.897777777777776	-1.234	-0.274375000000006	-2.10818181818182	1.512	0.216666666666665	-0.744166666666667	-0.68923076923077	0.0430000000000001	-0.624705882352941	-1.33818181818182	0.303	-0.62125	-0.010625000000001	-0.0380000000000003	0.494285714285715	-1.05571428571429	-1.305	-1.594375	-2.43692307692308	0.36	-1.114	-0.571428571428571	-1.67636363636364	-1.15181818181818	-3.17176470588235	0.0600000000000023	-1.08	-0.0890909090909062	0.983333333333334	3.85941176470588	1.23272727272727	-2.17444444444445	-1.63454545454546	-1.15416666666667	1.52272727272727	-1.113	0.238	0.909000000000001	-0.318181818181818	-0.195714285714287	-1.35714285714286	-0.315555555555557	-0.741111111111111	-0.687272727272726	0.0649999999999995	-1.366	0.363333333333333	-1.04	-0.00375000000000192	-1.375	-1.25375	1.18181818181818	-2.01888888888889	-0.341111111111111	0.349999999999998	-0.49375	-1.327	-0.144	0.327999999999999	-2.73533333333333	-1.13566666666667	-2.219	-1.49066666666667	-0.778499999999998	-1.07	-1.41846153846154	-1.3875	0.125555555555556	0.00818181818181962	-1.37888888888889	-0.0166666666666675	-2.06	-2.23	-1.31090909090909	1.237	0.863333333333333	-0.312222222222221	1.24769230769231	-0.91	-2.3875	-0.232666666666667	0.893333333333333	-0.735555555555557	0.778823529411764	-1.27	-1.254	-1.38	-1.778	-0.0478947368421068	-1.226	-0.833636363636366	-1.35277777777778	-0.490000000000002	-0.406874999999999	-0.347619047619048	-3.64	-4.57	-4.57	-0.77	0.92	1.29	-5.15	-5.15	-4.52	1.39	1.33	-0.0999999999999996	-1.67	-1.75	-1.68	-3.63	-3.69	-4.8	-5.15	-0.58	-1.83	-2	-2.36	-3.35	-5.15	-5.15	-2.83	-1.11	-0.66	-0.19	-5.15	1.07	2.16	-2.86	-1.37	-3.24	-1.42	-4.86	-0.29	0.139999999999999	-0.8	3.04	0.0199999999999996	-2.88	-1.94	-3.04	0.520000000000003	-0.58	-1.11	-0.58	-0.11	-1.86	-3.86	0.34	3.81	1.99	-0.55	-3.91	-0.640000000000001	-1.68	-0.58	-0.640000000000001	-0.57	-1.77	-2.68	1.7	-3.35	-0.25	4.36	0.2	0.800000000000001	0.26	-0.98	-2.08	0.710000000000001	4.25	-0.44	-0.73	-0.149999999999999	-7.48	-4.16	-0.58	-0.579999999999998	-3.04	-7.48	-5.7	3.81	-0.579999999999998	-1.26	1.37	0.890000000000001	-0.0299999999999976	-2.05	1.59	-0.96	-0.579999999999998	-3.2	0.76	-0.109999999999999	-5.72	0.32	-1.1	0.849999999999999	-2.92	-0.57	-0.91	-1.32	-1.61	-0.96	-1.18	-1.39	1.88	-2.37	2.49	0.89	-3.4	-1.44	-1.19	-2.01	-0.17	1.11	-2.06	-2.69	-2.11	1.51	-3.16	-1.21	-0.92	1.1	-0.579999999999998	5.44	-2.71	-1.7	-5.61	-1.51	-3.25	-0.00999999999999801	-1.48	-3.06	-2.95	-0.69	-1.7	-2.96	-4	-3.68	-0.58	-1.16	1.26	-1.61	-0.58	-2.93	-2.07	-0.17	-0.58	0.0600000000000005	-4.29	-4.71	-2.69	-0.87	-1.77	-7.05	-2.51	-2.35	-1.48	-1.16	-1.24	-3.86	0.33	-0.299999999999999	-3.58	-0.58	-3.16	-1.76	-1.51	0.91	1.82	0.43	-1.96	-1.34	0	-5.12	-0.36	2.49	-4.44	2.52	-1.6	-4.61	0.299999999999999	-0.579999999999998	0.0399999999999991	-1.97	-1.9	-0.73	0.24	-1.11	-2.54	-0.0348333333333333	-2.1905	-0.294333333333334	0.42	0.560714285714285	0.595714285714285	0.147166666666667	-1.15233333333333	-2.317	0.142857142857142	0.537857142857142	0.673125000000001	-2.13375	-0.984285714285715	-0.700555555555557	-1.43285714285714	-2.394	-3.71	-1.83785714285714	0.200714285714286	-1.27283333333333	-1.268125	-1.42571428571429	-0.233499999999999	-1.55166666666667	-0.527857142857142	-2.07816666666667	-1.07071428571428	-0.290625	1.11625	-1.60466666666667	0.0749999999999993	-0.688823529411764	-0.620384615384616	-0.764444444444445	-0.1525	-1.155	-0.200625	-0.0355555555555558	-1.02333333333333	-0.382499999999999	-0.670000000000002	0.123928571428575	-2.12807692307692	-0.32	-1.44	-0.910416666666666	-0.168749999999999	-0.356999999999999	-1.27875	-0.0899999999999999	0.0906250000000002	-1.34125	0.420625	0.819666666666667	0.0788888888888888	-0.377222222222222	-1.10266666666666	1.55958333333333	-1.50111111111111	-1.51357142857143	-0.256153846153845	-0.885714285714284	-0.824375	1.50318181818182	-0.509	0.0585000000000004	-2.2885	2.45333333333333	0.964545454545455	-0.0746428571428623	-0.352	-0.695	-0.163749999999999	-0.848499999999998	1.48546031746032	-0.774374999999999	-1.41277777777778	1.50625	-0.505714285714285	0.346500000000001	1.0085	0.14625	-3.0225	0.24366666666667	1.93033333333333	0.0535714285714288	-0.228000000000002	-0.324999999999999	-0.686818181818182	-0.0632142857142846	-0.015500000000003	0.695500000000001	-0.248749999999998	0.255625	-1.79647058823529	-1.09433333333333	1.18875	-0.993125000000003	-1.73375	-0.0566666666666666	-0.793833333333334	0.535625000000003	-1.93454545454545	0.854166666666666	0.180416666666666	-0.947083333333333	-0.953846153846154	0.1105	-0.786470588235293	-0.762727272727272	-0.65	-0.789999999999999	0.0874999999999986	-0.344	0.452857142857144	-1.345	-1.231875	-1.3409375	-0.883461538461539	0.298	-1.068	-0.370714285714286	-1.34545454545455	0.31818181818182	-3.22529411764705	-0.675333333333331	-0.396000000000001	-0.131363636363638	1.58777777777778	2.71176470588236	2.13545454545455	-1.67222222222222	-0.57	-0.799999999999997	0.439545454545456	-0.899999999999999	-0.33	0.92	-0.0972727272727258	-1.46714285714286	-1.01285714285714	-0.356111111111112	-0.658333333333333	-0.904999999999999	-0.718214285714286	-1.509	-0.317222222222222	-1.08214285714286	-1.225625	-1.223125	-1.106875	1.21681818181818	-0.834444444444443	-0.796111111111109	-0.259230769230768	-0.0806249999999995	-1.055	0.0515000000000008	0.307500000000001	-2.55533333333334	-1.63033333333333	-0.607166666666666	-1.65933333333333	-0.84	-1.008	-1.66538461538461	-0.723125	-0.458333333333334	0.0786363636363632	-1.38805555555555	-0.0627777777777787	-1.03318181818182	-1.12545454545455	0.00409090909090892	1.409	0.861666666666667	-0.321666666666667	1.11076923076923	-1.20142857142857	-2.3875	0.103333333333333	0.909166666666667	-0.188888888888888	0.507941176470588	-1.79	-0.714500000000001	-0.164375	-1.782	0.0357894736842113	-1.0565	-0.522272727272728	-1.36055555555555	-0.0577272727272735	-0.202499999999997	-0.403095238095238
```
