## Supplementary material for "Massively parallel identification of causal variants underlying gene expression differences in a yeast cross": File S1 (gzipped): variantFeatures.txt (part 53 of 106)

```
chrX_392346_G_A_-	YJL027C_5UTR_0_12	FALSE	-0.0734831696832044	TSS	TRUE	TRUE	FALSE	FALSE	FALSE	FALSE	TRUE	FALSE	-0.16687121623894	2	116	1	0	1	0	-1	0	0	0	0.407894736842105	0.984126984126984	NA	NA	NA	2	826	66	14	97	1.62	0.984252	0.015	0.015	0	0	0	0	0	0	0	0	0	0	0	0	0	0	0	0	0	0	0	0	0	0	0	0	0	0	0	0	0	0	0	0	0	0	0	0	0	0	0	0	0	0	0	0	0	0	0	0	0	0	0	0	0	0	0	0	0	0	0	0	0	0	0	0	0	0	0	0	0	0	0	0	0	0	0	0	0	0	0	0	0	0	0	0	0	0	0	0	0	0	0	0	0	0	0	0	0	0	0	0	0	0	0	0	0	0	0	0	0	0	0	0	0	0	0	0	0	0	0	0	0	0	0	0	0	0	0	0	0	0	0	0	0	0	0	0	0	0	0	0	0	0	0	0	0	0	0	0	0	0	0	0	0	0	0	0	0	0	0	0	0	0	0	0	0	0	0	0	0	0	0	0	0	0	0	0	0	0	0	0	0	0	0	0	0	0	0	0	0	0	0	0	0	0	0	0	0	0	0	0	0	0	0	0	0	0	0	0	0	0	0	0	0	0	0	0	0	0	0	0	0	0	0	0	0	0	0	0	0	0	0	0	0	0	0	0	0	0	0	0	0	0	0	0	0	0	0	0	0	0	0	0	0	0	0	0	0	0	0	0	0	0	0	0	0	0	0	0	0	0	0	0	0	0	0	0	0	0	0	0	0	0	0	0	0	0	0	0	0	0	0	0	0	0	0	0	0	0	0	0	0	0	0	0	0	0	0	0	0	0	0	0	0	0	0	0	0	0	0	0	0	0	0	0	0	0	0	0	0	0	0	0	0	0	0	0	0	0	0	0	0	0	0	0	0	0	0	0	0	0	0	0	0	0	0	0	0	0	0	0	0	0	0	0	0	0	0	0	0	0	0	0	0	0	0	0	0	0	0	0	0	0	0	0	0	0	0	0	0	0	0	0	0	0	0	0	0	0	0	0	0	0	0	0	0	0	0	0	0	0	0	0	0	0	0	0	0	0	0	0	0	0	0	0	0	0	0	0	0	0	0	0	0	0	0	0	0	0	0	0	0	0	0	0	0	0	0	0	0	0	0	0	0	0	0	0	0	0	0	0	0	0	0	0	0	0	0	0	0	0	0	0	0	0	0	0	0	0	0	0	0	0	0	0	0	0	0	0	0	0	0	0	0	0	0	0	0	0	0	0	0	0	0	0	0	0	0	0	0	0	0	0	0	0	0	0	0	0	0	0	0	0	0	0	0	0	0	0	0	0	0	0	0	0	0	0	0	0	0	0	0	0	0	0	0	0	0	0	0	0	0	0	0	0	0	0	0	0	0	0	0	0	0	0	0	0	0	0	0	0	0	0	0	0	0	0	0	0	0	0	0	0	0	0	0	0	0	0	0	0	0	0	0	0	0	0	0	0	0	0	0	0	0	0	0	0	0	0	0	0	0	0	0	0	0	0	0	0	0	0	0	0	0	0	0	0	0	0	0	0	0	0	0	0	0	0	0	0	0	0	0	0	0	0	0	0	0	0	0	0	0	0	0	0	0	0	0	0	0	0	0	0	0	0	0	0	0	0	0	0	0	0	0	0	0	0	0	0	0	0	0	0	0	0	0	0	0	0	0	0	0	0	0	0	0	0	0	0	0	0	0	0	0	0	0	0	0	0	0	0	0	0	0	0	0	0	0	0	0	0	0	0	0	0	0	0	0	0	0	0	0	0	0	0	0	0	0	0	0	0	0	0	0	0	0	0	0	0	0	0	0	0	0	0	0	0	0	0	0	0	0	0	0	0	0	0	0	0	0	0	0	0	0	0	0	0	0	0	0	0	0	0	0	0	0	0	0	0	0	0	0	0	0	0	0	0	0	0	0	0	0	0	0	0	0	0	0	0	0	0	0	0	0	0	0	0	0	0	0	0	0	0	0	0	0	0	0	0	0	0	0	0	0	0	0	0	0	0	0	0	0	0	0	0	0	0	0	0	0	0	0	0	0	0	0	0	0	0	0	0	0	0	0	0	0	0	0	0	0	0	0	0	0	0	0	0	0	0	0	0	0	0	0	0	0	0	0	0	0	0	0	0	0	0	0	0	0	0	0	0	0	0	0	0	0	0	0	0	0	0	0	0	0	0	0	0	0	0	0	0	0	0	0	0	0	0	0	0	0	0	0	0	0	0	0	0	0	0	0	0	0	0	0	0	0	0	0	0	0	0	0	0	0	0	0	0	0	0	0	0	0	0	0	0	0	0	0	0	0	0	0	0	0	0	0	0	0	0	0	0	0	0	0	0	0	0	0	0	0	0	0	0	0	0	0	0	0	0	0	0	0	0	0	0	0	0	0	0	0	0	0	0	0	0	0	0	0	0	0	0	0	0	0	0	0	0	0	0	0	0	0	0	0	0	0	0	0	0	0	0	0	0	0	0	0	0	0	0	0	0	0	0	0	0	0	0	0	0	0	0	0	0	0	0	0	0	0	0	0	0	0	0	0	0	0	0	0	0	0	0	0	0	0	0	0	0	0	0	0	0	0	0	0	0	0	0	0	0	0	0	0	0	0	0	0	0	0	0	0	0	0	0	0	0	0	0	0	0	0	0	0	0	0	0	0	0	0	0	0	0	0	0	0	0	0	0	0	0	0	0	0	0	0	0	0	0	0	0	0	0	0	0	0	0	0	0	0	0	0	0	0	0	0	0	0	0	0	0	0	0	0	0	0	0	0	0	0	0	0	0	0	0	0	0	0	0	0	0	0	0	0	0	0	0	0	0	0	0	0	0	0	0	0	0	0	0	0	0	0	0	0	0	0	0	0	0	0	0	0	0	0	0	0	0	0	0	0	0	0	0	0	0	0	0	0	0	0	0	0	0	0	0	0	0	0	0	0	0	0	0	0	0	0	0	0	0	0	0	0	0	0	0	0	0	0	0	0	0	0	0	0	0	0	0	0	0	0	0	0	0	0	0	0	0	0	0	0	0	0	0	0	0	0	0	0	0	0	0	0	0	0	0	0	0	0	0	0	0	0	0	0	0	0	0	0	0	0	0	0	0	0	0	0	0	0	0	0	0	0	0	0	0	0	0	0	0	0	0	0	0	0	0	0	0	0	0	0	0	0	0	0	0	0	0	0	0	0	0	0	0	0	0	0	0	0	0	0	0	0	0	0	0	0	0	0	0	0	0	0	0	0	0	0	0	0	0	0	0	0	0	0	0	0	0	0	0	0	0	0	0	0	0	0	0	0	0	0	0	0	0	0	0	0	0	0	0	0	0	0	0	0	0	0	0	0	0	0	0	0	0	0	0	0	0	0	0	0	0	0	0	0	0	0	0	0	0	0	0	0	0	0	0	0	0	0	0	0	0	0	0	0	0	0	0	0	0	0	0	0	0	0	0	0	0	0	0	0	0	0	0	0	0	0	0	0	0	0	0	0	0	0	0	0	0	0	0	0	0	0	0	0	0	0	0	0	0	0	0	0	0	0	0	0	0	0	0	0	0	0	0	0	0	0	0	0	0	0	0	0	0	0	0	0	0	0	0	0	0	0	0	0	0	0	0	0	0	0	0	0	0	0	0	0	0	0	0	0	0	0	0	0	0	0	0	0	0	0	0	0	0	0	0	0	0	0	0	0	0	0	0	0	0	0	0	0	0	0	0	0	0	0	0	0	0	0	0	0	0	0	0	0	0	0	0	0	0	0	0	0	0	0	0	0	0	0	0	0	0	0	0	0	0	0	0	0	0	0	0	0	0	0	0	0	0	0	0	0	0	0	0	0	0	0	0	0	0	0	0	0	0	0	0	0	0	0	0	0	0	0	0	0	0	0	0	0	0	0	0	0	0	0	0	0	0	0	0	0	0	0	0	0	0	0	0	0	0	0	0	0	0	0	0	0	0	0	0	0	0	0	0	0	0	0	0	0	0	0	0	0	0	0	0	0	0	0	0	0	0	0	0	0	0	0	0	0	0	0	0	0	0	0	0	0	0	0	0	0	0	0	0	0	0	0	0	0	0	0	0	0	0	0	0	0	0	0	0	0	0	0	0	0	0	0	0	-4.64	-5.01	4	-3.12	-0.58	-0.710000000000001	-5.15	1.5	-5.15	-0.129999999999999	-0.57	-1.73	-4.52	-1.35	-1.07	1.34	-3.69	-5.08	-2.53	1.75	-0.58	-0.58	1.46	-1.22	-0.58	2.89	0.86	-3.68	-0.670000000000001	4	-5.15	2.28	-0.53	-1.21	-2	-5.15	-2.27	2.13	-1.97	-3.23	-3.52	-0.6	3.69	-4.27	-2.64	-1.59	-1.47	2.23	-5.15	-1.04	-0.19	0.86	-1.65	-0.39	-0.569999999999999	-0.469999999999999	-2.38	6.33	3.56	1.82	-4.27	3.17	-4.39	0.61	1.77635683940025e-15	-2.77	-2.25	-0.56	0.59	-0.12	-1.27	-0.180000000000001	-2.64	1.45	1.84	0.959999999999999	-1.03	-7.48	0.24	-3.22	-4.32	4.74	-0.99	-2.45	4.66	-5.7	3.81	6.33	-0.570000000000002	3.53	-0.299999999999999	-6.61	-1.78	5.64	-3.42	-7.34999999999999	-0.550000000000001	1.3	-2.6	-0.209999999999999	-2.18	-2.96	-0.359999999999999	-7.48	3.81	-3.46	-0.97	-0.44	-1.83	-0.97	-2.35	-1.61	0.85	1.98	1.51	-1.29	-2.05	2.8	-1.54	-3.15	0.33	-0.859999999999999	1.76	-2.25	-0.579999999999998	-7.48	6.27	-2.84	3.6	1.5	2.8	-2.29	-7.48	-0.539999999999999	-3.01	1.22	-3.74	-3.62	-3.34	1.32	-0.109999999999999	-1.92	4	-1.96	0.9	4.7	0.34	0.73	-4.27	1.34	1.96	-0.58	2.51	-0.800000000000001	1.41	0.529999999999998	-4.21	1.46	-0.47	3.51	-5.43	-0.46	-2.79	1.38	-0.23	-4.03	-1.41	-3.94	-5.15	-1.89	-0.58	2.35	-1.53	-2.48	-1.98	0.93	0.52	-0.630000000000001	2.58	-1.43	-5.15	-3.84	2.31	-5.15	-0.459999999999999	-1.3	1.73	1.73	-5.15	3.53	-4.44	-2.41	-0.58	-5.15	-4.74	-1.72	-0.211666666666668	-2.495	0.51	-0.264	0.227142857142857	-0.578571428571429	-0.576666666666666	-1.88	-2.602	-0.334285714285715	-1.30714285714286	1.06375	-1.43125	-1.16857142857143	-0.676666666666666	-1.99571428571429	-2.32	-3.8	-3.18142857142857	-0.578571428571427	-0.786666666666667	-0.963750000000001	0.11142857142857	-0.113333333333333	-0.58	-0.998571428571427	-2.04333333333333	-0.738571428571429	0.0712499999999991	1.55375	-3.82166666666667	0.148888888888887	-0.855882352941176	-0.677692307692308	-1.41555555555555	0.177499999999998	-1.21928571428571	0.23	-1.15444444444444	-2.1575	-0.5	-0.997777777777781	0.69857142857143	-3.03230769230769	-0.00583333333333336	-1.56	-0.448333333333334	-0.110833333333334	-0.385	0.0024999999999995	0.19	0.0150000000000006	-0.72125	-0.41875	0.306000000000001	0.0566666666666666	-1.08111111111111	-1.15466666666666	0.225000000000001	0.731111111111112	-1.10142857142857	-0.226153846153846	-1.19857142857143	-0.84375	1.08454545454546	-1.104	0.318	-2.083	2.6625	1.09909090909091	-0.537142857142861	-0.72666666666667	-2.04	-0.411249999999999	0.134	1.98277777777778	-0.126249999999999	-1.48166666666667	1.42375	-0.485714285714284	-0.638333333333332	0.459000000000003	-0.38875	-3.35125	0.584666666666664	2.35166666666667	-1.19857142857143	1.278	-0.571666666666667	-1.01272727272727	0.422142857142859	-0.409999999999997	0.645	-0.677499999999998	-0.8725	-2.20294117647058	-1.216	0.6625	-0.987499999999997	-0.983750000000001	-0.897777777777778	-1.60666666666667	-0.274374999999999	-2.10818181818182	1.62	0.216666666666665	-0.744166666666667	-0.689230769230769	0.0430000000000001	-0.624705882352941	-1.33818181818182	0.303	-0.62125	-0.0106249999999992	-0.0380000000000003	0.494285714285714	-1.05571428571429	-1.305	-1.594375	-2.43692307692308	0.359999999999999	-1.114	-0.571428571428571	-1.67636363636364	-1.15181818181818	-3.17176470588235	0.0599999999999987	-1.08	-0.0890909090909098	0.983333333333334	3.85941176470588	1.23272727272727	-2.17444444444444	-1.63454545454546	-1.15416666666667	1.52272727272727	-1.113	0.238000000000001	0.909000000000002	-0.318181818181818	-0.195714285714285	-1.35714285714286	-0.315555555555555	-0.741111111111111	-0.687272727272729	0.0650000000000013	-1.366	0.363333333333333	-1.04	-0.00374999999999837	-1.375	-1.25375	1.18181818181818	-2.01888888888889	-0.341111111111111	0.350000000000001	-0.49375	-1.327	-0.143999999999999	0.327999999999999	-2.502	-1.15166666666667	-2.22666666666667	-1.49066666666667	-0.778500000000001	-1.07	-1.41846153846154	-1.3875	0.125555555555556	0.00818181818181785	-1.37888888888889	-0.0166666666666657	-2.06	-2.23	-1.31090909090909	1.237	0.863333333333332	-0.312222222222223	1.24769230769231	-0.909999999999998	-2.3875	-0.232666666666667	0.893333333333333	-0.735555555555557	0.778823529411767	-1.27	-1.254	-1.38	-1.778	-0.0478947368421032	-1.226	-0.833636363636364	-1.35277777777778	-0.49	-0.406874999999999	-0.347619047619047	-5.15	0.370000000000001	2.9	-2.72	0.0800000000000001	4	4	0.61	-1.91	-5.15	3.96	-0.58	-4.85	-2.92	-1.88	0.31	-5.15	-4.8	1.04	2.85	-0.58	-1.64	-2.49	4	4	-0.0499999999999999	0	1.5	-0.81	4	3.42	-3.99	2.16	1.67	-0.58	-1.74	3.37	-4.44	2.55	-1.49	-0.83	3.3	-2.74	2.08	-1.39	-4.49	0.279999999999998	3.3	-1.09	-1.3	-0.21	0.18	-1.84	3.98	-3.82	-4.88	1.49	1.14	6.33	5.95	3.13	4.1	-4.96	-0.21	5.45	0.570000000000001	-1.52	-2.67	5	1.33	6.33	0.600000000000001	0.69	2.2	0.879999999999999	-1.05	3	-7.47	1.28	-3.35	2.42	-7.48	1.57	-4.44	3.46	-5.7	3.81	-2.35	1.14	-1.94	0.0299999999999994	-3.98	-0.94	0.29	2.3	-7.48	0.0499999999999989	2.74	4.35	-7.44	-0.600000000000001	-2.16	1.24	-6.04	3.81	-3.4	-0.38	1.03	1.21	-1.97	0.81	-1.4	4.5	2.29	1.93	-2.35	-1.89	3.82	-1.4	0.65	-1.29	1.02	1.89	3.21	6.33	-0.970000000000002	-1.84	-2.75	0.109999999999999	4.78	-2.86	5.32	-2.7	5.63	-4.24	0.300000000000001	-3.26	0.0599999999999999	4.38	3.16	-4.94	3.58	3.47	-0.969999999999999	-0.5	-3.33	0.14	0.1	-4.53	-2.48	-0.659999999999998	-0.5	3.38	-0.64	0.769999999999998	0.580000000000001	1.62	0.790000000000001	2.24	0.53	-7.36	-2.51	-0.9	-3.36	-1.64	1	-1	1.97	1.86	0.0699999999999998	-0.58	3.97	0.850000000000001	-0.21	3.99	1.99	1.56	-3.43	0.56	-1.6	-5.15	-4.44	2.36	-3.75	-0.52	0.02	-1.49	2.05	-5.15	2.85	1.65	1.13	-0.58	0.390000000000001	1.49	0.23	0.316666666666666	-1.89	-1.055	0.303999999999999	0.894285714285715	1.77	0.946666666666667	-0.381666666666667	-1.904	0.620000000000001	2.38285714285714	0.282499999999999	-2.83625	-0.800000000000001	-0.724444444444446	-0.87	-2.948	-3.62	-0.494285714285715	0.98	-1.82166666666667	-1.5725	-2.96285714285714	-0.210000000000001	-2.678	-0.0571428571428561	-2.11833333333333	-1.40285714285714	-0.6525	0.678750000000001	0.635	0.00111111111110951	-0.521764705882351	-0.563076923076924	-0.113333333333333	-0.4825	-1.09071428571428	-0.63125	1.08333333333333	0.110833333333336	-0.265000000000001	-0.342222222222222	-0.450714285714284	-1.22384615384615	-0.634166666666665	-1.32	-1.3725	-0.226666666666667	-0.329000000000001	-2.56	-0.37	0.16625	-1.96125	1.26	1.18	0.101111111111111	0.326666666666666	-1.05066666666666	2.89416666666667	-3.73333333333333	-1.92571428571429	-0.286153846153846	-0.572857142857142	-0.805	1.92181818181818	0.0860000000000003	-0.201000000000001	-2.494	2.24416666666667	0.829999999999998	0.387857142857143	0.0226666666666695	0.649999999999999	0.0837500000000002	-1.831	-0.689444444444444	-1.4225	-1.34388888888889	1.58875	-0.525714285714287	1.86	1.558	0.68125	-2.69375	-0.0973333333333315	2.35166666666667	1.30571428571429	-1.734	-0.0216666666666665	-0.360909090909091	-0.548571428571428	0.379000000000001	0.745999999999999	0.180000000000003	1.38375	-1.39	-0.972666666666665	1.715	-0.998749999999998	-2.48375	0.784444444444444	-0.254999999999999	1.345625	-1.76090909090909	0.158333333333333	0.144166666666667	-1.15	-1.21846153846154	0.178	-0.948235294117647	-0.187272727272727	-1.603	-0.95875	0.185625000000002	-0.65	0.411428571428571	-1.63428571428571	-1.15875	-1.0875	0.670000000000002	0.236000000000001	-1.022	-0.17	-1.01454545454546	1.78818181818182	-3.27882352941177	-1.41066666666667	0.288	-0.173636363636362	2.19222222222222	1.56411764705882	3.03818181818182	-1.17	0.494545454545456	-0.445833333333333	-0.643636363636364	-0.687000000000001	-0.898	0.931000000000001	0.123636363636365	-2.73857142857143	-0.668571428571427	-0.396666666666667	-0.575555555555555	-1.12272727272727	-1.50142857142857	-1.652	-0.997777777777778	-1.12428571428572	-2.4475	-1.07125	-0.96	1.25181818181818	0.35	-1.25111111111111	-0.868461538461538	0.332500000000001	-0.783000000000001	0.247	0.287000000000001	-2.23	-2.11	1.155	-1.828	-0.9015	-0.946	-1.91230769230769	-0.0587499999999999	-1.04222222222222	0.149090909090908	-1.39722222222222	-0.108888888888888	-0.00636363636363591	-0.0209090909090897	1.31909090909091	1.581	0.859999999999999	-0.331111111111111	0.973846153846154	-1.49285714285714	-2.3875	0.439333333333334	0.924999999999999	0.357777777777777	0.237058823529413	-2.31	-0.175000000000001	1.05125	-1.786	0.119473684210526	-0.887	-0.210909090909093	-1.36833333333333	0.374545454545455	0.00187500000000185	-0.458571428571428	-5.15	0.120000000000001	4	-3.12	-0.58	-0.710000000000001	0.58	0.61	-1.91	-5.15	0.89	-1.73	-4.52	-2.53	-1.88	0.31	-3.69	-5.08	1.04	1.75	-0.58	-0.58	0.12	4	-0.58	-0.0499999999999999	0.17	-2.66	-0.670000000000001	4	3.42	-3.21	1.14	1.67	-2	-3.69	-1.57	0.28	-1.97	-1.49	-1.28	-0.6	-2.74	0.0899999999999999	-1.39	-1.84	0.279999999999998	3.3	-5.15	-1.3	-0.21	0.86	-1.65	0.81	-3.82	-4.88	-2.38	6.33	3.56	3.39	-1.15	4.1	-4.96	0.61	5.45	-2.77	-2.25	-0.56	4.83	-0.12	6.33	-0.180000000000001	-2.64	2.2	0.879999999999999	-1.05	-1.03	-7.48	1.28	-3.35	-4.32	-7.48	-0.99	-2.45	4.66	-5.7	3.81	6.33	0.469999999999999	3.53	-0.299999999999999	-6.61	-0.94	0.29	2.3	-7.34999999999999	-0.550000000000001	1.3	4.35	-1.77	-2.18	-2.72	-0.359999999999999	-7.32	3.81	-3.4	-0.38	-0.44	-1.83	-1.97	0.59	-1.61	4.15	2.29	1.51	-2.35	-2.05	3.82	-1.54	0.65	-1.21	0.83	1.89	0.730000000000001	-0.579999999999998	-7.48	-1.84	-2.84	3.6	4.78	-2.86	2.55	-2.7	-0.539999999999999	-3.01	0.300000000000001	-3.26	0.0599999999999999	0.180000000000001	2.29	-0.109999999999999	3.58	3.47	-0.969999999999999	0.9	-3.33	0.14	0.1	-4.53	1.34	1.96	-0.5	3.38	-0.64	1.41	0.529999999999998	0.3	1.3	0.96	0.53	-7.36	-0.46	-0.9	-2.51	-0.23	-4.03	-1.41	1.97	-4.34	0.0699999999999998	-0.58	2.35	0.850000000000001	-0.21	0.0699999999999994	1.99	1.56	-2.65	2.58	-1.43	-5.15	-3.84	2.31	-4.61	-0.52	0.02	1.73	2.05	-5.15	2.85	-4.44	-2.41	-0.58	-2.19	0.550000000000001	-1.72	0.0525000000000002	-2.1925	-0.272500000000001	0.0199999999999996	0.560714285714285	0.595714285714285	0.185	-1.13083333333333	-2.253	0.142857142857144	0.537857142857144	0.673124999999999	-2.13375	-0.984285714285713	-0.700555555555555	-1.43285714285714	-2.634	-3.71	-1.83785714285714	0.200714285714286	-1.30416666666667	-1.268125	-1.42571428571429	-0.161666666666667	-1.629	-0.527857142857144	-2.08083333333333	-1.07071428571429	-0.290625	1.11625	-1.59333333333333	0.0749999999999993	-0.688823529411767	-0.620384615384614	-0.764444444444445	-0.152500000000003	-1.155	-0.200624999999999	-0.0355555555555558	-1.02333333333333	-0.3825	-0.670000000000002	0.123928571428575	-2.12807692307693	-0.32	-1.44	-0.910416666666666	-0.168749999999999	-0.356999999999999	-1.27875	-0.0899999999999999	0.0906250000000011	-1.34125	0.420625	0.743	0.0788888888888888	-0.377222222222223	-1.10266666666667	1.55958333333333	-1.50111111111111	-1.51357142857143	-0.256153846153845	-0.885714285714284	-0.824375000000001	1.50318181818182	-0.508999999999999	0.0584999999999987	-2.2885	2.45333333333333	0.964545454545455	-0.0746428571428552	-0.352	-0.694999999999999	-0.163749999999999	-0.848500000000001	0.646666666666668	-0.774375000000003	-1.41277777777778	1.50625	-0.505714285714285	0.610833333333332	1.0085	0.14625	-3.0225	0.243666666666662	2.35166666666667	0.0535714285714288	-0.227999999999998	-0.296666666666665	-0.686818181818182	-0.0632142857142881	-0.0154999999999994	0.695500000000001	-0.248749999999998	0.255625	-1.79647058823529	-1.09433333333333	1.18875	-0.993124999999999	-1.73375	-0.0566666666666666	-0.930833333333332	0.535625	-1.93454545454545	0.889166666666666	0.180416666666666	-0.947083333333333	-0.953846153846154	0.1105	-0.786470588235294	-0.762727272727273	-0.649999999999999	-0.790000000000001	0.0874999999999986	-0.344	0.452857142857143	-1.345	-1.231875	-1.3409375	-0.883461538461539	0.298	-1.068	-0.370714285714286	-1.34545454545455	0.318181818181817	-3.22529411764706	-0.675333333333334	-0.395999999999997	-0.131363636363634	1.58777777777778	2.71176470588235	2.13545454545455	-1.67222222222222	-0.57	-0.800000000000001	0.439545454545453	-0.899999999999999	-0.33	0.919999999999998	-0.0972727272727276	-1.46714285714286	-1.01285714285714	-0.35611111111111	-0.658333333333335	-0.905000000000001	-0.718214285714286	-1.509	-0.317222222222222	-1.08214285714286	-1.225625	-1.223125	-1.106875	1.21681818181818	-0.834444444444445	-0.796111111111111	-0.259230769230768	-0.0806250000000013	-1.055	0.0515000000000008	0.307500000000001	-2.366	-1.63083333333333	-0.535833333333333	-1.65933333333333	-0.84	-1.008	-1.66538461538462	-0.723125	-0.458333333333332	0.0786363636363632	-1.38805555555556	-0.0627777777777769	-1.03318181818182	-1.12545454545455	0.00409090909090892	1.409	0.861666666666666	-0.321666666666667	1.11076923076923	-1.20142857142857	-2.3875	0.103333333333333	0.909166666666668	-0.18888888888889	0.507941176470588	-1.79	-0.714500000000001	-0.164375	-1.782	0.0357894736842113	-1.0565	-0.522272727272727	-1.36055555555556	-0.0577272727272735	-0.202500000000001	-0.403095238095238
chrX_400497_G_A_+	YJL020W-A_chrX_400497_G_A_72_2	FALSE	-0.0216096906961465	UpStream	TRUE	TRUE	FALSE	FALSE	FALSE	FALSE	FALSE	FALSE	-0.598280822314772	1	73	1	0	1	0	-1	0	0	-1	0.427631578947368	0.984848484848485	NA	NA	NA	NA	NA	NA	NA	484	NA	0	0.282	0.282	0	0	0	0	0	0	0	0	0	0	0	0	0	0	0	0	0	0	0	0	0	0	0	0	0	0	0	0	0	0	0	0	0	0	0	0	0	0	0	0	0	0	0	0	0	0	0	0	0	0	0	0	0	0	0	0	0	0	0	0	0	0	0	0	0	0	0	0	0	0	0	0	0	0	0	0	0	0	0	0	0	0	0	0	0	0	0	0	0	0	0	0	0	0	0	0	0	0	0	0	0	0	0	0	0	0	0	0	0	0	0	0	0	0	0	0	0	0	0	0	0	0	0	0	0	0	0	0	0	0	0	0	0	0	0	0	0	0	0	0	0	0	0	0	0	0	0	0	0	0	0	0	0	0	0	0	0	0	0	0	0	0	0	0	0	0	0	0	0	0	0	0	0	0	0	0	0	0	0	0	0	0	0	0	0	0	0	0	0	0	0	0	0	0	0	0	0	0	0	0	0	0	0	0	0	0	0	0	0	0	0	0	0	0	0	0	0	0	0	0	0	0	0	0	0	0	0	0	0	0	0	0	0	0	0	0	0	0	0	0	0	0	0	0	0	0	0	0	0	0	0	0	0	0	0	0	0	0	0	0	0	0	0	0	0	0	0	0	0	0	0	0	0	0	0	0	0	0	0	0	0	0	0	0	0	0	0	0	0	0	0	0	0	0	0	0	0	0	0	0	0	0	0	0	0	0	0	0	0	0	0	0	0	0	0	0	0	0	0	0	0	0	0	0	0	0	0	0	0	0	0	0	0	0	0	0	0	0	0	0	0	0	0	0	0	0	0	0	0	0	0	0	0	0	0	0	0	0	0	0	0	0	0	0	0	0	0	0	0	0	0	0	0	0	0	0	0	0	0	0	0	0	0	0	0	0	0	0	0	0	0	0	0	0	0	0	0	0	0	0	0	0	0	0	0	0	0	0	0	0	0	0	0	0	0	0	0	0	0	0	0	0	0	0	0	0	0	0	0	0	0	0	0	0	0	0	0	0	0	0	0	0	0	0	0	0	0	0	0	0	0	0	0	0	0	0	0	0	0	0	0	0	0	0	0	0	0	0	0	0	0	0	0	0	0	0	0	0	0	0	0	0	0	0	0	0	0	0	0	0	0	0	0	0	0	0	0	0	0	0	0	0	0	0	0	0	0	0	0	0	0	0	0	0	0	0	0	0	0	0	0	0	0	0	0	0	0	0	0	0	0	0	0	0	0	0	0	0	0	0	0	0	0	0	0	0	0	0	0	0	0	0	0	0	0	0	0	0	0	0	0	0	0	0	0	0	0	0	0	0	0	0	0	0	0	0	0	0	0	0	0	0	0	0	0	0	0	0	0	0	0	0	0	0	0	0	0	0	0	0	0	0	0	0	0	0	0	0	0	0	0	0	0	0	0	0	0	0	0	0	0	0	0	0	0	0	0	0	0	0	0	0	0	0	0	0	0	0	0	0	0	0	0	0	0	0	0	0	0	0	0	0	0	0	0	0	0	0	0	0	0	0	0	0	0	0	0	0	0	0	0	0	0	0	0	0	0	0	0	0	0	0	0	0	0	0	0	0	0	0	0	0	0	0	0	0	0	0	0	0	0	0	0	0	0	0	0	0	0	0	0	0	0	0	0	0	0	0	0	0	0	0	0	0	0	0	0	0	0	0	0	0	0	0	0	0	0	0	0	0	0	0	0	0	0	0	0	0	0	0	0	0	0	0	0	0	0	0	0	0	0	0	0	0	0	0	0	0	0	0	0	0	0	0	0	0	0	0	0	0	0	0	0	0	0	0	0	0	0	0	0	0	0	0	0	0	0	0	0	0	0	0	0	0	0	0	0	0	0	0	0	0	0	0	0	0	0	0	0	0	0	0	0	0	0	0	0	0	0	0	0	0	0	0	0	0	0	0	0	0	0	0	0	0	0	0	0	0	0	0	0	0	0	0	0	0	0	0	0	0	0	0	0	0	0	0	0	0	0	0	0	0	0	0	0	0	0	0	0	0	0	0	0	0	0	0	0	0	0	0	0	0	0	0	0	0	0	0	0	0	0	0	0	0	0	0	0	0	0	0	0	0	0	0	0	0	0	0	0	0	0	0	0	0	0	0	0	0	0	0	0	0	0	0	0	0	0	0	0	0	0	0	0	0	0	0	0	0	0	0	0	0	0	0	0	0	0	0	0	0	0	0	0	0	0	0	0	0	0	0	0	0	0	0	0	0	0	0	0	0	0	0	0	0	0	0	0	0	0	0	0	0	0	0	0	0	0	0	0	0	0	0	0	0	0	0	0	0	0	0	0	0	0	0	0	0	0	0	0	0	0	0	0	0	0	0	0	0	0	0	0	0	0	0	0	0	0	0	0	0	0	0	0	0	0	0	0	0	0	0	0	0	0	0	0	0	0	0	0	0	0	0	0	0	0	0	0	0	0	0	0	0	0	0	0	0	0	0	0	0	0	0	0	0	0	0	0	0	0	0	0	0	0	0	0	0	0	0	0	0	0	0	0	0	0	0	0	0	0	0	0	0	0	0	0	0	0	0	0	0	0	0	0	0	0	0	0	0	0	0	0	0	0	0	0	0	0	0	0	0	0	0	0	0	0	0	0	0	0	0	0	0	0	0	0	0	0	0	0	0	0	0	0	0	0	0	0	0	0	0	0	0	0	0	0	0	0	0	0	0	0	0	0	0	0	0	0	0	0	0	0	0	0	0	0	0	0	0	0	0	0	0	0	0	0	0	0	0	0	0	0	0	0	0	0	0	0	0	0	0	0	0	0	0	0	0	0	0	0	0	0	0	0	0	0	0	0	0	0	0	0	0	0	0	0	0	0	0	0	0	0	0	0	0	0	0	0	0	0	0	0	0	0	0	0	0	0	0	0	0	0	0	0	0	0	0	0	0	0	0	0	0	0	0	0	0	0	0	0	0	0	0	0	0	0	0	0	0	0	0	0	0	0	0	0	0	0	0	0	0	0	0	0	0	0	0	0	0	0	0	0	0	0	0	0	0	0	0	0	0	0	0	0	0	0	0	0	0	0	0	0	0	0	0	0	0	0	0	0	0	0	0	0	0	0	0	0	0	0	0	0	0	0	0	0	0	0	0	0	0	0	0	0	0	0	0	0	0	0	0	0	0	0	0	0	0	0	0	0	0	0	0	0	0	0	0	0	0	0	0	0	0	0	0	0	0	0	0	0	0	0	0	0	0	0	0	0	0	0	0	0	0	0	0	0	0	0	0	0	0	0	0	0	0	0	0	0	0	0	0	0	0	0	0	0	0	0	0	0	0	0	0	0	0	0	0	0	0	0	0	0	0	0	0	0	0	0	0	0	0	0	0	0	0	0	0	0	0	0	0	0	0	0	0	0	0	0	0	0	0	0	0	0	0	0	0	0	0	0	0	0	0	0	0	0	0	0	0	0	0	0	0	0	0	0	0	0	0	0	0	0	0	0	0	0	0	0	0	0	0	0	0	0	0	0	0	0	0	0	0	0	0	0	0	0	0	0	0	0	0	0	0	0	0	0	0	0	0	0	0	0	0	0	0	0	0	0	0	0	0	0	0	0	0	0	0	0	0	0	0	0	0	0	0	0	0	0	0	0	0	0	0	0	0	0	0	0	0	0	0	0	0	0	0	0	0	0	0	0	0	0	0	0	0	0	0	0	0	0	0	0	0	0	0	0	0	0	0	0	0	0	0	0	0	0	0	0	0	0	0	0	0	0	0	0	0	0	0	0	0	0	0	0	0	0	0	0	0	0	0	0	0	0	0	0	0	0	0	0	0	0	0	0	0	0	0	0	0	0	0	0	0	0	0	0	0	0	0	0	0	0	0	0	0	0	0	0	0	0	0	0	0	0	0	0	0	0	0	0	0	0	0	0	0	0	0	0	0	0	0	0	0	0	0	0	0	0	0	0	0	0	0	0	0	0	0	0	0	0	0	0	0	0	0	0	0	0	0	0	0	0	0	0	0	0	0	0	0	0	0	0	0	0	0	4	-5.15	-0.58	1.4	-3.09	3.56	-0.58	-0.58	-5.09	-3.25	3.28	-4.77	-5.15	-0.719999999999999	-2.34	-3.04	-2.19	-3.29	-1.09	1.17	4	3.65	-5.15	-3.92	-5.15	-0.58	-5.15	-4.61	-5.15	-0.38	-0.58	-0.0399999999999991	-1.27	-3.35	-3.16	1.72	-3.56	-5	2.12	-1.02	-1.64	-1.85	-2.71	-5.15	-4.99	0.21	-0.84	-2.98	1.69	-1.3	-1.66	-2.13	-5.15	0.679999999999999	3.81	0.0500000000000007	1.5	-0.299999999999997	2.74000000000001	-7.48	-4.96	-3.71	-4.96	0.14	-1.45	0.700000000000002	-2.34	-2.26	3.84	-3.02	-0.579999999999998	-4.98	2.34	0.119999999999999	-5.54	-5.18	-4	0.0700000000000003	-2.24	-1.51	-0.579999999999999	-0.579999999999998	0.850000000000001	-0.579999999999998	-1.08	4.45	3.81	4.88	-1.25	1.39	-0.26	6.33	-2.05	0.29	1.95	-0.579999999999998	0.0399999999999991	-4.63	2.79	-7.44	-1.91	-2.16	-4.19	1.11	-0.57	-4.65	-0.830000000000001	-1.75	-1.01	-0.39	0.45	-3.98	-3.8	-4.83	-1.12	2.74	-3.99	-2.62	0.58	0.680000000000001	3.9	-3.9	-0.970000000000001	0.669999999999998	-1.83	0.969999999999999	-4.6	-3.42	1.36	6.33	6.2	0.31	-0.580000000000002	3.4	0.00999999999999801	4.93	1.27	-1.01	2.34	0.81	-5.05	-5.15	0.860000000000001	-2.17	-1.73	-0.370000000000001	-4.14	0.100000000000001	-3.11	-5.15	-2.01	-5.15	3.1	1.27	-1.83	-2.9	0.81	-4.13	0.889999999999999	2.53	-3.35	-3.29	3.58	-0.490000000000001	-0.0400000000000005	-0.369999999999999	-5.12	-1.98	-3.63	1.22	-0.58	2.16	1.78	1.95	1.15	1.98	1.87	-0.690000000000002	0.74	-5.15	-1.31	0.2	2.31	0.44	0.42	-3.38	0.00999999999999979	3.17	-4.44	0.120000000000001	-0.869999999999999	2.11	-0.579999999999999	-0.130000000000001	-0.58	0.69	0.316666666666668	-1.89	-1.055	0.304	0.894285714285715	1.77	0.946666666666667	-0.381666666666666	-1.904	0.620000000000001	2.38285714285714	0.282499999999999	-2.83625	-0.799999999999999	-0.724444444444448	-0.870000000000001	-2.948	-3.62	-0.494285714285715	0.98	-1.82166666666667	-1.5725	-2.96285714285714	-0.209999999999999	-2.678	-0.0571428571428569	-2.11833333333333	-1.40285714285714	-0.6525	0.67875	0.635000000000002	0.00111111111111128	-0.521764705882351	-0.563076923076924	-0.113333333333333	-0.482500000000002	-1.09071428571429	-0.63125	1.08333333333333	0.110833333333332	-0.265000000000001	-0.342222222222222	-0.450714285714284	-1.22384615384615	-0.634166666666667	-1.32	-1.3725	-0.226666666666667	-0.328999999999999	-2.56	-0.37	0.16625	-1.96125	1.26	1.18	0.101111111111113	0.326666666666666	-1.05066666666666	2.89416666666667	-3.73333333333333	-1.92571428571428	-0.286153846153846	-0.57285714285714	-0.805000000000001	1.92181818181818	0.0859999999999994	-0.201000000000001	-2.494	2.24416666666666	0.83	0.387857142857136	0.0226666666666659	0.65	0.0837500000000002	-1.831	-0.689444444444444	-1.4225	-1.34388888888889	1.58875	-0.525714285714283	1.86	1.558	0.68125	-2.69375	-0.0973333333333315	2.35166666666667	1.30571428571429	-1.734	-0.0216666666666665	-0.360909090909091	-0.54857142857143	0.379000000000001	0.746	0.18	1.38375	-1.39	-0.972666666666662	1.715	-0.998750000000001	-2.48375	0.784444444444444	-0.254999999999999	1.345625	-1.76090909090909	0.158333333333335	0.144166666666667	-1.15	-1.21846153846154	0.178000000000001	-0.948235294117647	-0.187272727272727	-1.603	-0.95875	0.185625	-0.65	0.411428571428573	-1.63428571428571	-1.15875	-1.0875	0.669999999999998	0.236000000000001	-1.022	-0.17	-1.01454545454546	1.78818181818182	-3.27882352941176	-1.41066666666667	0.288	-0.173636363636362	2.19222222222222	1.56411764705883	3.03818181818182	-1.17	0.494545454545456	-0.445833333333333	-0.643636363636361	-0.687000000000005	-0.898	0.930999999999999	0.123636363636363	-2.73857142857143	-0.668571428571427	-0.396666666666667	-0.575555555555555	-1.12272727272727	-1.50142857142857	-1.652	-0.997777777777777	-1.12428571428571	-2.4475	-1.07125	-0.959999999999999	1.25181818181818	0.35	-1.25111111111111	-0.868461538461538	0.332500000000001	-0.783000000000001	0.247	0.287000000000001	-2.23	-2.11	1.155	-1.828	-0.9015	-0.946000000000002	-1.91230769230769	-0.0587499999999999	-1.04222222222222	0.14909090909091	-1.39722222222222	-0.108888888888888	-0.00636363636363768	-0.0209090909090897	1.31909090909091	1.581	0.86	-0.331111111111111	0.973846153846154	-1.49285714285714	-2.3875	0.439333333333332	0.925	0.357777777777779	0.237058823529411	-2.31	-0.175000000000001	1.05125	-1.786	0.119473684210526	-0.887	-0.210909090909091	-1.36833333333333	0.374545454545453	0.00187499999999829	-0.458571428571428	4	-5.15	-2.18	-0.569999999999999	-0.580000000000001	-3.15	4	-5.15	-2.81	-0.58	-0.77	0.400000000000001	-2.72	-2.66	1.71	-5.15	-2.04	-5.08	-5.15	-0.58	3.57	0.869999999999999	1.96	-0.58	-0.58	-5.15	-5.15	-0.58	-0.58	0.87	-5.15	0.41	-3.14	-1.98	-2	2.95	-0.58	-0.950000000000001	0.26	-3.02	-3.33	-2.47	2.21	-4.85	-1.4	-0.720000000000001	-0.109999999999999	-3.4	0.58	0.0799999999999983	0.55	-4.44	-0.58	-0.58	-0.569999999999999	-1.52	-0.4	0.82	3.56	1.22	-0.58	-4.45	-4.96	-0.73	0.95	-1.74	-0.600000000000001	-4	1.44	3.85	-5.57999999999999	-2.47	-2.16	-0.52	-3.8	3.06	-1.36	-2.66	-0.38	-1.43	-2.77	1.96	3.89	-7.48	-3.68	4.45	-0.57	-0.0299999999999976	-0.58	0.37	-1.62	-0.579999999999998	0.940000000000003	0.120000000000001	0.68	-0.579999999999998	-7.48	-0.66	-0.579999999999998	-0.0300000000000011	0.19	-4.64	-0.500000000000004	0.939999999999998	3.81	-0.540000000000001	1.65	0.11	1.68	-1.09	0.91	1.09	-0.680000000000001	-3.4	-0.33	2.95	-0.1	-3.02	-1.99	-3.74	1.89	-2.2	0.8	0.48	-0.830000000000002	-0.260000000000005	-1.49	-0.579999999999999	-7.48	-4.13	6.33	0.8	-5.31	-2.77	1.27	1.22	6.06	-0.00999999999999979	4.43	3.66	3.65	-2.05	0.16	-0.840000000000001	-0.74	0.0100000000000016	-4.1	1.02	-4.35	1.34	-5.26	-4.74	3.57	-4.45	-0.729999999999999	1.18	-5.07	-4.67	-0.52	3.99	-1.32	-1.98	-3.79	0.850000000000001	-0.72	-2.63	-3.44	-0.79	-5.02	1.22	-0.58	2.15	-1.58	-1.66	-0.289999999999999	2.5	1.87	1	2.26	-2.36	-1.31	1.16	2.49	3.3	3.9	-3.99	-0.470000000000001	3.3	-4.56	-0.979999999999999	-2.19	0.71	-0.58	-2.59	-3.24	-1.67	-0.211666666666666	-2.495	0.51	-0.263999999999999	0.227142857142859	-0.578571428571429	-0.576666666666666	-1.88	-2.602	-0.334285714285713	-1.30714285714286	1.06375	-1.43125	-1.16857142857143	-0.676666666666668	-1.99571428571429	-2.32	-3.8	-3.18142857142857	-0.578571428571429	-0.786666666666665	-0.963750000000001	0.111428571428572	-0.113333333333333	-0.58	-0.998571428571429	-2.04333333333333	-0.738571428571428	0.0712499999999991	1.55375	-3.82166666666667	0.148888888888889	-0.855882352941176	-0.677692307692308	-1.41555555555555	0.1775	-1.21928571428571	0.23	-1.15444444444445	-2.1575	-0.5	-0.997777777777777	0.698571428571427	-3.03230769230769	-0.00583333333333158	-1.56	-0.448333333333334	-0.110833333333332	-0.385000000000002	0.0024999999999995	0.19	0.0150000000000006	-0.72125	-0.41875	0.305999999999999	0.0566666666666666	-1.08111111111111	-1.15466666666666	0.225000000000001	0.731111111111112	-1.10142857142857	-0.226153846153844	-1.19857142857143	-0.84375	1.08454545454546	-1.104	0.318000000000001	-2.083	2.6625	1.09909090909091	-0.537142857142854	-0.726666666666667	-2.04	-0.411249999999999	0.133999999999999	1.98277777777778	-0.126249999999999	-1.48166666666667	1.42375	-0.485714285714286	-0.638333333333334	0.459	-0.38875	-3.35125	0.584666666666671	2.35166666666667	-1.19857142857143	1.278	-0.571666666666667	-1.01272727272728	0.422142857142857	-0.409999999999997	0.645	-0.677500000000002	-0.8725	-2.20294117647059	-1.216	0.6625	-0.987500000000001	-0.983749999999997	-0.897777777777776	-1.60666666666667	-0.274375000000003	-2.10818181818182	1.62	0.216666666666669	-0.744166666666667	-0.689230769230769	0.0430000000000001	-0.624705882352941	-1.33818181818182	0.303	-0.62125	-0.0106249999999992	-0.0380000000000003	0.494285714285715	-1.05571428571429	-1.305	-1.594375	-2.43692307692308	0.360000000000001	-1.114	-0.571428571428571	-1.67636363636364	-1.15181818181819	-3.17176470588235	0.0600000000000023	-1.08	-0.0890909090909062	0.983333333333334	3.85941176470589	1.23272727272727	-2.17444444444444	-1.63454545454545	-1.15416666666667	1.52272727272727	-1.113	0.238	0.909000000000001	-0.318181818181818	-0.195714285714285	-1.35714285714286	-0.315555555555557	-0.741111111111111	-0.687272727272727	0.0649999999999977	-1.366	0.363333333333333	-1.04	-0.00375000000000014	-1.375	-1.25375	1.18181818181818	-2.01888888888889	-0.341111111111111	0.349999999999998	-0.493749999999999	-1.327	-0.144	0.328000000000001	-2.502	-1.15166666666667	-2.22666666666667	-1.49066666666667	-0.778500000000001	-1.07	-1.41846153846154	-1.3875	0.125555555555556	0.00818181818181785	-1.37888888888889	-0.0166666666666675	-2.06	-2.23	-1.31090909090909	1.237	0.863333333333333	-0.312222222222221	1.24769230769231	-0.91	-2.3875	-0.232666666666667	0.893333333333334	-0.735555555555555	0.778823529411765	-1.27	-1.254	-1.38	-1.778	-0.0478947368421068	-1.226	-0.833636363636364	-1.35277777777778	-0.49	-0.406874999999999	-0.347619047619046	4	-5.15	-0.58	1.4	-3.09	1.44	4	-5.15	-5.09	-3.25	0.7	-0.57	-5.15	-0.719999999999999	1.7	-5.15	-2.19	-4.07	-5.15	1.17	4	3.45	-2.36	-0.58	-5.15	-5.15	-5.15	-4.61	-5.15	0.87	-5.15	0.41	-3.14	-2.13	-2	1.72	-3.56	-5	0.26	-3.02	-1.64	-2.47	-0.329999999999998	-5.15	-4.23	-0.720000000000001	-0.84	-3.4	1.69	-1.3	-1.2	-2.13	-5.15	0.679999999999999	3.81	0.0500000000000007	-0.0599999999999992	-0.140000000000001	2.78	-7.48	-4.96	-3.71	-4.96	0.14	0.95	0.350000000000001	-2.34	-2.26	1.44	-3.02	-0.579999999999998	-3.71	-2.16	-0.52	-3.8	3.06	-3.88	-1.7	-2.24	-1.43	-2.77	-0.579999999999998	3.41	-5.02	-3.68	4.45	-0.57	0.730000000000002	-1.25	1.23	-1.62	6.33	-2.05	0.29	0.68	-0.579999999999998	-2.81	-4.63	2.79	-3.3	-1.91	-2.16	-4.19	1.11	-0.57	-0.540000000000001	1.5	-0.630000000000001	1.68	-1.09	0.91	-3.98	-3.8	-4.83	-1.12	2.95	-1.48	-2.62	-1.99	-1.53	2.98	-3.9	0.8	0.669999999999998	-1.83	-0.260000000000005	-4.6	-0.579999999999999	-1.15	-0.57	6.33	0.8	-5.31	3.4	1.27	4.93	6.06	-0.00999999999999979	4.43	1.76	-5.05	-5.15	0.19	-0.840000000000001	-0.74	-0.370000000000001	-4.14	1.02	-4.03	-5.15	-5.26	-4.74	3.57	-4.41	-1.83	0.830000000000001	-4.9	-4.67	-0.52	3.99	-1.32	-3.29	-3.79	-0.119999999999997	-0.72	-2.63	-5.12	-0.79	-5.02	1.22	-0.58	2.15	1.78	1.95	0.45	2.5	1.87	1	2.26	-5.15	-1.31	0.2	2.49	1.27	3.4	-3.38	-0.470000000000001	3.3	-4.56	0.120000000000001	-2.19	2.11	-0.58	-2.59	-3.24	-1.67	0.0525000000000002	-2.1925	-0.272499999999999	0.0200000000000005	0.560714285714285	0.595714285714285	0.185	-1.13083333333333	-2.253	0.142857142857142	0.537857142857143	0.673125000000001	-2.13375	-0.984285714285713	-0.700555555555557	-1.43285714285714	-2.634	-3.71	-1.83785714285714	0.200714285714287	-1.30416666666667	-1.268125	-1.42571428571429	-0.161666666666667	-1.629	-0.527857142857144	-2.08083333333333	-1.07071428571428	-0.290625	1.11625	-1.59333333333333	0.0750000000000011	-0.688823529411764	-0.620384615384616	-0.764444444444445	-0.1525	-1.155	-0.200625	-0.0355555555555558	-1.02333333333333	-0.3825	-0.669999999999998	0.123928571428571	-2.12807692307692	-0.32	-1.44	-0.910416666666666	-0.168749999999999	-0.357000000000001	-1.27875	-0.0899999999999999	0.0906250000000002	-1.34125	0.420625	0.743	0.0788888888888888	-0.377222222222222	-1.10266666666666	1.55958333333333	-1.50111111111111	-1.51357142857143	-0.256153846153845	-0.885714285714286	-0.824375	1.50318181818182	-0.509	0.0585000000000004	-2.2885	2.45333333333334	0.964545454545453	-0.0746428571428552	-0.352	-0.695	-0.16375	-0.8485	0.646666666666665	-0.774375000000003	-1.41277777777778	1.50625	-0.505714285714285	0.610833333333336	1.0085	0.14625	-3.0225	0.243666666666662	2.35166666666667	0.0535714285714288	-0.228000000000002	-0.296666666666667	-0.686818181818182	-0.0632142857142863	-0.0154999999999994	0.695500000000001	-0.248750000000001	0.255624999999998	-1.79647058823529	-1.09433333333333	1.18875	-0.993125000000003	-1.73375	-0.0566666666666649	-0.930833333333332	0.535625	-1.93454545454545	0.889166666666666	0.180416666666666	-0.947083333333333	-0.953846153846154	0.1105	-0.786470588235295	-0.762727272727273	-0.65	-0.789999999999999	0.0874999999999986	-0.343999999999999	0.452857142857143	-1.345	-1.231875	-1.3409375	-0.883461538461539	0.298	-1.068	-0.370714285714286	-1.34545454545454	0.31818181818182	-3.22529411764706	-0.675333333333334	-0.396000000000001	-0.131363636363638	1.58777777777778	2.71176470588236	2.13545454545455	-1.67222222222222	-0.57	-0.800000000000001	0.439545454545456	-0.900000000000002	-0.33	0.92	-0.0972727272727276	-1.46714285714286	-1.01285714285714	-0.356111111111112	-0.658333333333335	-0.904999999999999	-0.718214285714286	-1.509	-0.317222222222222	-1.08214285714286	-1.225625	-1.223125	-1.106875	1.21681818181818	-0.834444444444445	-0.796111111111113	-0.259230769230772	-0.0806249999999995	-1.055	0.051499999999999	0.307499999999999	-2.366	-1.63083333333333	-0.535833333333334	-1.65933333333333	-0.84	-1.008	-1.66538461538462	-0.723125	-0.458333333333332	0.0786363636363649	-1.38805555555555	-0.0627777777777769	-1.03318181818182	-1.12545454545455	0.00409090909090892	1.409	0.861666666666667	-0.321666666666667	1.11076923076923	-1.20142857142857	-2.3875	0.103333333333333	0.909166666666667	-0.18888888888889	0.507941176470588	-1.79	-0.714500000000003	-0.164375	-1.782	0.0357894736842113	-1.0565	-0.522272727272727	-1.36055555555556	-0.0577272727272735	-0.202500000000001	-0.403095238095238
chrX_400578_G_A_+	YJL020W-A_chrX_400578_G_A_72_2	FALSE	0.0273778937361061	UpStream	TRUE	TRUE	FALSE	FALSE	FALSE	FALSE	FALSE	FALSE	-0.808406718989477	1	73	1	0	1	0	-1	0	0	0	0.447368421052632	0.985507246376812	NA	NA	NA	NA	NA	NA	NA	403	NA	0	0.467	0.533	0	0	0	0	0	0	0	0	0	0	0	0	0	0	0	0	0	0	0	0	0	0	0	0	0	0	0	0	0	0	0	0	0	0	0	0	0	0	0	0	0	0	0	0	0	0	0	0	0	0	-5.14	0	0	0	0	0	0	0	0	0	0	0	0	0	0	0	0	0	0	0	0	0	0	0	0	0	0	0	0	0	0	0	0	0	0	0	0	0	0	0	0	0	0	0	0	0	0	0	0	0	0	0	0	0	0	0	0	0	0	0	0	0	0	0	0	0	0	0	0	0	0	0	0	0	0	0	0	0	0	0	0	0	0	0	0	0	0	0	0	0	0	0	0	0	0	0	0	0	0	0	0	0	0	0	0	0	0	0	0	0	0	0	0	0	0	0	0	0	0	0	0	0	0	0	0	0	0	0	0	0	0	0	0	0	0	0	0	0	0	0	0	0	0	0	0	0	0	0	0	0	0	0	0	0	0	0	0	0	0	0	0	0	0	0	0	0	0	0	0	0	0	0	0	0	0	0	0	0	0	0	0	0	0	0	0	0	0	0	0	0	0	0	0	0	0	0	-5.14	0	0	0	0	0	0	0	0	0	0	0	0	0	0	0	0	0	0	0	0	0	0	0	0	0	0	0	0	0	0	0	0	0	0	0	0	0	0	0	0	0	0	0	0	0	0	0	0	0	0	0	0	0	0	0	0	0	0	0	0	0	0	0	0	0	0	0	0	0	0	0	0	0	0	0	0	0	0	0	0	0	0	0	0	0	0	0	0	0	0	0	0	0	0	0	0	0	0	0	0	0	0	0	0	0	0	0	0	0	0	0	0	0	0	0	0	0	0	0	0	0	0	0	0	0	0	0	0	0	0	0	0	0	0	0	0	0	0	0	0	0	0	0	0	0	0	0	0	0	0	0	0	0	0	0	0	0	0	0	0	0	0	0	0	0	0	0	0	0	0	0	0	0	0	0	0	0	0	0	0	0	0	0	0	0	0	0	0	0	0	0	0	0	0	0	-1	0	0	0	0	0	0	0	0	0	0	0	0	0	0	0	0	0	0	0	0	0	0	0	0	0	0	0	0	0	0	0	0	0	0	0	0	0	0	0	0	0	0	0	0	0	0	0	0	0	0	0	0	0	0	0	0	0	0	0	0	0	0	0	0	0	0	0	0	0	0	0	0	0	0	0	0	0	0	0	0	0	0	0	0	0	0	0	0	0	0	0	0	0	0	0	0	0	0	0	0	0	0	0	0	0	0	0	0	0	0	0	0	0	0	0	0	0	0	0	0	0	0	0	0	0	0	0	0	0	0	0	0	0	0	0	0	0	0	0	0	0	0	0	0	0	0	0	0	0	0	0	0	0	0	0	-5.3	0	0	0	0	0	0	0	0	0	0	0	0	0	0	0	0	0	0	0	0	0	0	0	0	0	0	0	0	0	0	0	0	0	0	0	0	0	0	0	0	0	0	0	0	0	0	0	0	0	0	0	0	0	0	0	0	0	0	0	0	0	0	0	0	0	0	0	0	0	0	0	0	0	0	0	0	0	0	0	0	0	0	0	0	0	0	0	0	0	0	0	0	0	0	0	0	0	0	0	0	0	0	0	0	0	0	0	0	0	0	0	0	0	0	0	0	0	0	0	0	0	0	0	0	0	0	0	0	0	0	0	0	0	0	0	0	0	0	0	0	0	0	0	0	0	0	0	0	0	0	0	0	0	0	0	0	0	0	0	0	0	0	0	0	0	0	0	0	0	0	0	0	0	0	0	0	0	0	0	0	0	0	0	0	0	0	0	0	0	0	0	0	0	0	0	-5.3	0	0	0	0	0	0	0	0	0	0	0	0	0	0	0	0	0	0	0	0	0	0	0	0	0	0	0	0	0	0	0	0	0	0	0	0	0	0	0	0	0	0	0	0	0	0	0	0	0	0	0	0	0	0	0	0	0	0	0	0	0	0	0	0	0	0	0	0	0	0	0	0	0	0	0	0	0	0	0	0	0	0	0	0	0	0	0	0	0	0	0	0	0	0	0	0	0	0	0	0	0	0	0	0	0	0	0	0	0	0	0	0	0	0	0	0	0	0	0	0	0	0	0	0	0	0	0	0	0	0	0	0	0	0	0	0	0	0	0	0	0	0	0	0	0	0	0	0	0	0	0	0	0	0	0	0	0	0	0	0	0	0	0	0	0	0	0	0	0	0	0	0	0	0	0	0	0	0	0	0	0	0	0	0	0	0	0	0	0	0	0	0	0	0	0	-1	0	0	0	0	0	0	0	0	0	0	0	0	0	0	0	0	0	0	0	0	0	0	0	0	0	0	0	0	0	0	0	0	0	0	0	0	0	0	0	0	0	0	0	0	0	0	0	0	0	0	0	0	0	0	0	0	0	0	0	0	0	0	0	0	0	0	0	0	0	0	0	0	0	0	0	0	0	0	0	0	0	0	0	0	0	0	0	0	0	0	0	0	0	0	0	0	0	0	0	0	0	0	0	0	0	0	0	0	0	0	0	0	0	0	0	0	0	0	0	0	0	0	0	0	0	0	0	0	0	0	0	0	0	0	0	0	0	0	0	0	0	0	0	0	0	0	0	0	0	0	0	0	0	0	0	0	0	0	0	0	0	0	0	0	0	0	0	0	0	0	0	0	0	0	0	0	0	0	0	0	0	0	0	0	0	0	0	0	0	0	0	0	0	0	0	-5.3	0	0	0	0	0	0	0	0	0	0	0	0	0	0	0	0	0	0	0	0	0	0	0	0	0	0	0	0	0	0	0	0	0	0	0	0	0	0	0	-5.14	0	0	0	0	0	0	0	0	0	0	0	0	0	0	0	0	0	0	0	0	0	0	0	0	0	0	0	0	0	0	0	0	0	0	0	0	0	0	0	0	0	0	0	0	0	0	0	0	0	0	0	0	0	0	0	0	0	0	0	0	0	0	0	0	0	0	0	0	0	0	0	0	0	0	0	0	0	0	0	0	0	0	0	0	0	0	0	0	0	0	0	0	0	0	0	0	0	0	0	0	0	0	0	0	0	0	0	0	0	0	0	0	0	0	0	0	0	0	0	0	0	0	0	0	0	0	0	0	0	0	0	0	0	0	0	0	0	0	0	0	0	0	0	0	0	0	0	0	0	0	0	0	0	0	0	-5.3	0	0	0	0	0	0	0	0	0	0	0	0	0	0	0	0	0	0	0	0	0	0	0	0	0	0	0	0	0	0	0	0	0	0	0	0	0	0	0	-5.14	0	0	0	0	0	0	0	0	0	0	0	0	0	0	0	0	0	0	0	0	0	0	0	0	0	0	0	0	0	0	0	0	0	0	0	0	0	0	0	0	0	0	0	0	0	0	0	0	0	0	0	0	0	0	0	0	0	0	0	0	0	0	0	0	0	0	0	0	0	0	0	0	0	0	0	0	0	0	0	0	0	0	0	0	0	0	0	0	0	0	0	0	0	0	0	0	0	0	0	0	0	0	0	0	0	0	0	0	0	0	0	0	0	0	0	0	0	0	0	0	0	0	0	0	0	0	0	0	0	0	0	0	0	0	0	0	0	0	0	0	0	0	0	0	0	0	0	0	0	0	0	0	0	0	0	-1	0	0	0	0	0	0	0	0	0	0	0	0	0	0	0	0	0	0	0	0	0	0	0	0	0	0	0	0	0	0	0	0	0	0	0	0	0	0	0	-1	0	0	0	0	0	0	0	0	0	0	0	0	0	0	0	0	0	0	0	0	0	0	0	0	0	0	0	0	0	0	0	0	0	0	0	0	0	0	0	0	0	0	0	0	0	0	0	0	0	0	0	0	0	0	0	0	0	0	0	0	0	0	0	0	0	0	0	0	0	0	0	0	0	0	0	0	0	0	0	0	0	0	0	0	0	0	0	0	0	0	0	0	0	0	0	0	0	0	0	0	0	0	0	0	0	0	0	0	0	0	0	0	0	0	0	0	0	0	0	0	0	0	0	0	0	0	0	0	0	0	0	0	0	0	0	0	0	0	0	0	0	0	0	0	0	4	0.56	-2.55	1.18	4	3.42	4	-0.58	0.22	-3.5	4	-2.5	-4.23	-0.420000000000002	-0.99	-0.289999999999999	-5.15	-4.8	0.51	2.46	-5.15	-5.15	-2.49	-0.58	-5.15	0.609999999999999	1.62	-0.42	2.68	4	4	2.86	-4.08	-0.379999999999999	4	-1.27	1.26	0.65	1.86	2.83	3.94	-2.04	-0.58	-2.71	1.18	-1.5	-0.600000000000001	1.04	-1	-1.33	1.59	3.99	0.17	2.93	-0.0100000000000016	-0.460000000000002	-0.259999999999999	1.36	-1.04	-7.21	-1.26	-3.71	-4.96	1.28	2.63	-1.99	0.28	-2.82	6.19	4.36	-1.47000000000001	0.99	2.99	-0.58	-3.71	-0.0600000000000009	-1.68	-1.57	4.95	-1.51	2.58	1.86	-0.619999999999999	-2.59	-1.33	6.32	3.81	-3.59	1.07	0.490000000000002	1.99	6.33	1.78	-2.22	-0.0800000000000018	-1.14	-2.57	2.8	-3.92	-2.89	0.32	-2.16	-1.7	1.45	3.23	-3.4	-4.04	-1.37	1.8	0.0700000000000003	0.700000000000001	-1.74	2.08	-4.83	-0.25	2.74	0.17	1.13	-2.81	0.869999999999999	3.41	-3.4	2.53	-1.6	-1.83	-0.970000000000002	-2.94	-3.35	2.43	6.33	0.81	3.8	2.8	-0.93	1.2	-4.76	0.879999999999999	-2.08	4.36	1.08	-3.62	3.12	-2.37	-1.38	-0.0199999999999996	-3.33	-4.14	0.0999999999999996	-4.53	-3.1	1.47	2.46	3.4	-0.640000000000001	0.3	-1.7	2.92	0.15	-0.81	-2.91	-0.370000000000001	-2.14	1.75	-2.95	-1.88	-0.58	-1.66	1.97	-3.14	1.27	-0.58	1.84	1.26	1.95	1.26	2.82	1.8	0.81	3.77	1.05	1.47	2.13	2.72	3.27	1.84	-2.08	0.82	3.3	-4.44	-0.940000000000001	-0.58	-0.44	-0.58	3.99	4	1.07	0.316666666666666	-1.89	-1.055	0.303999999999999	0.894285714285713	1.77	0.946666666666667	-0.381666666666666	-1.904	0.619999999999999	2.38285714285714	0.282500000000001	-2.83625	-0.799999999999999	-0.724444444444444	-0.869999999999999	-2.948	-3.62	-0.494285714285715	0.98	-1.82166666666667	-1.5725	-2.96285714285714	-0.210000000000001	-2.678	-0.0571428571428569	-2.11833333333333	-1.40285714285714	-0.6525	0.678749999999999	0.634999999999998	0.00111111111111128	-0.521764705882354	-0.563076923076922	-0.113333333333333	-0.482500000000002	-1.09071428571428	-0.63125	1.08333333333333	0.110833333333332	-0.265000000000001	-0.342222222222222	-0.450714285714284	-1.22384615384615	-0.634166666666667	-1.32	-1.3725	-0.226666666666667	-0.329000000000001	-2.56	0.944999999999999	0.16625	-1.96125	1.26	1.18	0.101111111111113	0.326666666666668	-1.05066666666666	2.89416666666667	-3.73333333333333	-1.92571428571429	-0.286153846153846	-0.572857142857142	-0.805	1.92181818181818	0.0860000000000003	-0.200999999999999	-2.494	2.24416666666667	0.829999999999998	0.387857142857143	0.0226666666666659	0.65	0.0837500000000002	-1.831	-0.689444444444444	-1.4225	-1.34388888888889	1.58875	-0.525714285714285	1.86	1.558	0.68125	-2.69374999999999	-0.0973333333333315	2.35166666666667	1.30571428571428	-1.734	-0.0216666666666647	-0.36090909090909	-0.54857142857143	0.379000000000005	0.746	0.18	1.38375	-1.39	-0.972666666666662	1.715	-0.998749999999998	-2.48375	0.784444444444443	-0.254999999999999	1.345625	-1.76090909090909	0.158333333333333	0.144166666666667	-1.15	-1.21846153846154	0.178000000000001	-0.948235294117647	-0.187272727272727	-1.603	-0.95875	0.185625000000002	-0.65	0.411428571428572	-1.63428571428571	-1.15875	-1.0875	0.669999999999998	0.236000000000001	-1.022	-0.170000000000001	-1.01454545454545	1.78818181818182	-3.27882352941176	-1.41066666666666	0.288	-0.173636363636366	2.19222222222222	1.56411764705882	3.03818181818182	-1.17	0.494545454545452	-0.445833333333333	-0.643636363636361	-0.686999999999998	-0.898	0.931000000000001	0.123636363636365	-2.73857142857143	-0.668571428571427	-0.396666666666667	-0.575555555555557	-1.12272727272727	-1.50142857142857	-1.652	-0.997777777777777	-1.12428571428571	-2.4475	-1.07125	-0.959999999999999	1.25181818181818	0.35	-1.25111111111111	-0.868461538461538	0.3325	-0.782999999999999	0.247	0.286999999999999	-2.23	-2.11	1.155	-1.828	-0.9015	-0.946	-1.91230769230769	-0.0587499999999999	-1.04222222222222	0.14909090909091	-1.39722222222222	-0.10888888888889	-0.00636363636363768	-0.0209090909090932	1.31909090909091	1.581	0.86	-0.331111111111111	0.973846153846154	-1.49285714285714	-2.3875	0.439333333333332	0.925000000000001	0.357777777777777	0.237058823529413	-2.31	-0.174999999999997	1.05125	-1.786	0.119473684210526	-0.886999999999999	-0.210909090909093	-1.36833333333333	0.374545454545455	0.00187500000000185	-0.458571428571428	4	-0.949999999999998	1.37	-1.61	2.13	-2.59	0.00999999999999979	-5.15	-4.42	-0.58	-0.75	1.57	-0.57	-1.15	-0.460000000000001	-2.66	-3.69	-5.08	-5.15	-3.29	0.00999999999999979	-0.0199999999999996	1.46	-0.58	-0.58	-1.72	0.860000000000001	1.55	0.489999999999999	4	-1.75	2.13	0.67	-0.0100000000000007	1.82	-5.15	-3.21	3.07	-3.29	-1.58	3.76	0.489999999999998	0.0199999999999996	-4.94	3.9	-0.58	-0.140000000000001	-1.27	-2.65	1.29	1.3	-0.29	1.82	-1.96	-0.569999999999999	0.169999999999999	-2.38	-0.579999999999998	2.99	-0.910000000000002	-1.14	-4.45	-0.569999999999997	0.61	3.81	-2.77	4.19	-2.75	3.92	2.81	-7.48	-0.180000000000001	-2.14	-5.15	-1.94	0.959999999999999	0.819999999999999	0.760000000000002	2.79	6.33	-0.630000000000001	-6.35	-0.99	-4.77	3.94	6.32	-1.15	-1.37	-0.57	3.35	1.33	-0.579999999999998	0.94	-2.54	0.71	6.33	3.92	2.69	-1.17	-0.0300000000000002	0.31	-2.98	-0.520000000000003	-1.63	3.81	-3.46	-0.87	-0.679999999999999	-1.83	-1.09	-3.75	-0.139999999999999	2.95	-4.64	-0.88	2.95	-0.0999999999999996	2.3	-3.97	-0.28	3.37	-3.15	0.98	-5.37	-0.579999999999999	-0.259999999999998	0.740000000000002	1.21	-0.579999999999998	3.33	2.07	6.24	1.18	-1.96	3.96	2.56000000000001	2.06	-2.95	-3.34	-0.3	-0.57	-1.71	-1.64	2.1	-2.87	0.66	-4.1	0.73	-4.35	1.34	-3.1	1.99	3.57	-1.58	-1.46	2.77	-0.419999999999999	-0.7	-0.49	2.72	-0.539999999999999	-0.460000000000001	-2.91	0.85	-0.719999999999999	-4.91	-0.58	-3.06	-3.17	1.27	-0.58	4	1.54	1.27	-0.289999999999999	2.74	1.29	0.81	3.77	-1.09	1.47	0.3	2.49	1.82	4	-0.920000000000002	2.86	-5.15	-4.44	3.99	-4.94	-0.0700000000000021	-0.58	-5.15	0.23	-2.24	-0.211666666666668	-2.495	0.51	-0.264	0.227142857142857	-0.578571428571428	-0.576666666666666	-1.88	-2.602	-0.334285714285714	-0.163809523809524	1.06375	-1.43125	-1.16857142857143	-0.676666666666668	-1.99571428571429	-2.32	-3.8	-3.18142857142857	-0.578571428571429	-0.786666666666667	-0.963750000000001	0.111428571428572	-0.113333333333333	-0.58	-0.998571428571431	-2.04333333333333	-0.738571428571428	0.0712500000000009	1.55375	-3.82166666666667	0.148888888888889	-0.855882352941176	-0.677692307692308	-1.41555555555556	0.177499999999998	-1.21928571428571	0.23	-1.15444444444444	-2.1575	-0.5	-0.997777777777777	0.69857142857143	-3.03230769230769	-0.00583333333333513	-1.56	-0.448333333333331	-0.110833333333336	-0.385	0.00250000000000128	0.19	0.0149999999999997	-0.721250000000001	-0.41875	0.306	0.0566666666666666	-1.08111111111111	-1.15466666666666	0.225000000000001	0.731111111111108	-1.10142857142857	-0.226153846153846	-1.19857142857143	-0.84375	1.08454545454546	-1.104	0.318000000000001	-2.083	2.6625	1.09909090909091	-0.537142857142854	-0.726666666666663	-2.04	-0.411250000000001	0.134	1.98277777777778	-0.126249999999999	-1.48166666666667	1.42375	-0.485714285714284	-0.638333333333334	0.459	-0.388749999999998	-3.35125	0.584666666666667	2.35166666666667	-1.19857142857143	1.278	-0.571666666666665	-1.01272727272727	0.422142857142855	-0.409999999999997	0.645000000000001	-0.677499999999998	-0.8725	-2.20294117647058	-1.21599999999999	0.662500000000001	-0.987500000000001	-0.983750000000001	-0.897777777777778	-1.60666666666667	-0.274374999999999	-2.10818181818182	1.62	0.216666666666669	-0.744166666666667	-0.689230769230768	0.0430000000000001	-0.624705882352941	-1.33818181818182	0.303000000000001	-0.621249999999998	-0.010625000000001	-0.0380000000000003	0.494285714285715	-1.05571428571429	-1.305	-1.594375	-2.43692307692308	0.359999999999999	-1.114	-0.571428571428571	-1.67636363636364	-1.15181818181818	-3.17176470588235	0.0599999999999987	-1.08	-0.0890909090909098	0.983333333333331	3.85941176470588	1.23272727272727	-2.17444444444445	-1.63454545454545	-1.15416666666667	1.52272727272727	-1.113	0.238000000000003	0.908999999999999	-0.318181818181818	-0.195714285714287	-1.35714285714286	-0.315555555555555	-0.741111111111111	-0.687272727272727	0.0650000000000013	-1.366	0.363333333333333	-1.04	-0.00375000000000014	-1.375	-1.25375	1.18181818181818	-2.01888888888889	-0.341111111111111	0.349999999999998	-0.49375	-1.327	-0.143999999999998	0.327999999999999	-2.502	-1.15166666666667	-2.22666666666667	-1.49066666666667	-0.778500000000001	-1.07	-1.41846153846154	-1.3875	0.125555555555554	0.00818181818181785	-1.37888888888889	-0.0166666666666657	-2.06	-2.23	-1.31090909090909	1.237	0.863333333333333	-0.312222222222221	1.24769230769231	-0.91	-2.3875	-0.232666666666666	0.893333333333334	-0.735555555555553	0.778823529411763	-1.27	-1.254	-1.38	-1.778	-0.0478947368421032	-1.226	-0.833636363636362	-1.35277777777778	-0.49	-0.406875000000001	-0.347619047619048	4	-0.949999999999998	-2.55	-1.61	2.13	-2.59	0.0100000000000007	-2.35	-3.47	-0.58	-0.75	-2.5	-4.23	-1.15	-0.460000000000001	-1.89	-5.15	-5.08	-5.15	-3.29	-3.31	-2.66	-2.49	-0.58	-2.14	0.609999999999999	1.62	0.12	2.68	4	-1.75	2.86	0.67	-0.379999999999999	1.82	-1.27	0.26	1.35	-3.29	-1.58	3.76	0.489999999999998	-0.58	-4.94	3.9	-0.58	-0.140000000000001	0.0600000000000005	-2.65	-1.33	1.59	-0.29	0.17	-1.96	-0.569999999999999	0.169999999999999	-2.38	1.36	2.99	-7.21	-1.26	-3.71	-0.569999999999997	0.61	2.63	-2.77	0.28	-2.82	6.19	3.5	-7.48	-0.180000000000001	-2.14	-4.4	-3.71	-0.0600000000000009	-1.68	-1.57	2.79	-1.51	-0.630000000000001	-6.35	-0.99	-2.59	1.13	6.32	-1.15	-3.59	-0.57	3.35	1.99	-0.130000000000003	0.94	-2.54	0.71	6.33	3.06	2.69	-1.17	-0.0300000000000002	0.31	-2.98	-0.520000000000003	-1.63	3.23	-3.4	-4.04	-1.37	-1.83	-0.84	-3.75	-1.74	2.95	-4.64	-0.25	2.74	0.17	2.3	-3.97	-0.28	3.37	-3.15	0.98	-5.37	-0.579999999999999	-0.970000000000002	-2.94	1.21	1.85	3.33	0.81	6.24	1.7	-1.96	3.73	-4.76	2.06	-2.08	-0.0200000000000005	-0.3	-3.62	-1.71	-2.08	0.44	-0.909999999999999	-3.33	-4.1	0.0999999999999996	-4.53	-3.1	-2.48	2.46	3.57	-1.58	0.3	-1.7	-0.419999999999999	-0.7	-0.49	-1.29	-0.539999999999999	-2.14	-2.91	-2.95	-0.719999999999999	-4.91	-0.58	-3.06	-3.14	1.27	-0.58	2.42	1.54	1.27	-0.289999999999999	2.74	1.61	0.81	3.77	-0.14	1.47	0.3	2.49	2.35	1.84	-2.08	2.86	-4.78	-4.44	-0.940000000000001	-4.94	-0.0700000000000021	-0.58	-4.83	0.23	-2.24	0.0525000000000002	-2.1925	-0.272500000000001	0.0199999999999996	0.560714285714287	0.595714285714285	0.185	-1.13083333333333	-2.253	0.142857142857142	1.58351648351648	0.673124999999999	-2.13375	-0.984285714285713	-0.700555555555557	-1.43285714285714	-2.634	-3.71	-1.83785714285714	0.200714285714287	-1.30416666666667	-1.268125	-1.42571428571429	-0.161666666666665	-1.629	-0.527857142857144	-2.08083333333333	-1.07071428571428	-0.290625	1.11625	-1.59333333333333	0.0750000000000011	-0.688823529411764	-0.620384615384616	-0.764444444444445	-0.1525	-1.155	-0.200625	-0.0355555555555558	-1.02333333333333	-0.3825	-0.669999999999998	0.123928571428571	-2.12807692307693	-0.32	-1.44	-0.910416666666666	-0.168750000000001	-0.357000000000001	-1.27875	0.62475	0.0906250000000002	-1.34125	0.420625	0.743	0.0788888888888888	-0.377222222222222	-1.10266666666666	1.55958333333333	-1.50111111111111	-1.51357142857143	-0.256153846153845	-0.885714285714286	-0.824375000000001	1.50318181818182	-0.509	0.0585000000000004	-2.2885	2.45333333333333	0.964545454545453	-0.0746428571428552	-0.352	-0.695	-0.16375	-0.8485	0.646666666666665	-0.774374999999999	-1.41277777777778	1.50625	-0.505714285714285	0.610833333333334	1.0085	0.14625	-3.0225	0.24366666666667	2.35166666666667	0.0535714285714288	-0.227999999999998	-0.296666666666665	-0.686818181818182	-0.0632142857142863	-0.0154999999999959	0.695500000000001	-0.248749999999998	0.255625	-1.79647058823529	-1.09433333333333	1.18875	-0.993124999999999	-1.73375	-0.0566666666666666	-0.930833333333332	0.535625	-1.93454545454545	0.889166666666666	0.18041666666667	-0.947083333333333	-0.953846153846153	0.110500000000001	-0.786470588235294	-0.762727272727273	-0.649999999999999	-0.790000000000001	0.0875000000000021	-0.344	0.452857142857144	-1.345	-1.231875	-1.3409375	-0.883461538461539	0.298	-1.068	-0.370714285714286	-1.34545454545455	0.318181818181817	-3.22529411764705	-0.675333333333331	-0.396000000000001	-0.131363636363634	1.58777777777778	2.71176470588236	2.13545454545454	-1.67222222222222	-0.57	-0.800000000000001	0.439545454545456	-0.900000000000002	-0.33	0.92	-0.0972727272727276	-1.46714285714286	-1.01285714285714	-0.356111111111112	-0.658333333333333	-0.905000000000001	-0.718214285714286	-1.509	-0.317222222222222	-1.08214285714286	-1.225625	-1.223125	-1.106875	1.21681818181818	-0.834444444444443	-0.796111111111109	-0.259230769230772	-0.0806250000000013	-1.055	0.0515000000000008	0.307499999999999	-2.366	-1.63083333333333	-0.535833333333333	-1.65933333333333	-0.84	-1.008	-1.66538461538461	-0.723125	-0.458333333333334	0.0786363636363632	-1.38805555555555	-0.0627777777777769	-1.03318181818182	-1.12545454545454	0.00409090909090892	1.409	0.861666666666666	-0.321666666666667	1.11076923076923	-1.20142857142857	-2.3875	0.103333333333333	0.909166666666666	-0.188888888888886	0.507941176470588	-1.79	-0.714499999999999	-0.164375	-1.782	0.0357894736842113	-1.0565	-0.522272727272728	-1.36055555555556	-0.0577272727272735	-0.202500000000001	-0.403095238095238
chrX_405244_A_G_+	YJL016W_5UTR_0_211	TRUE	-0.360805397827583	TSS	TRUE	TRUE	FALSE	FALSE	FALSE	FALSE	FALSE	FALSE	-0.259998410768035	3	69	1	0	-1	0	1	0	0	0	0.361842105263158	1.01851851851852	5.82782730946903	NA	NA	8	742	68	17	344	NA	0.338583	0.00700000000000001	0.00700000000000001	0	0	0	0	0	0	0	0	0	0	0	0	0	0	0	0	0	0	0	0	0	0	0	0	0	0	0	0	0	0	0	0	0	0	0	0	0	0	0	0	0	0	0	0	0	0	0	0	0	0	0	0	0	0	0	0	0	0	0	0	0	0	0	0	0	0	0	0	0	0	0	0	0	0	0	0	0	0	0	0	0	0	0	0	0	0	0	0	0	0	0	0	0	0	0	0	0	0	0	0	0	0	0	0	0	0	0	0	0	0	0	0	0	0	0	0	0	0	0	0	0	0	0	0	0	0	0	0	0	0	0	0	0	0	0	0	0	0	0	0	0	0	0	0	0	0	0	0	0	0	0	0	0	0	0	0	0	0	0	0	0	0	0	0	0	0	0	0	0	0	0	0	0	0	0	0	0	0	0	0	0	0	0	0	0	0	0	0	0	0	0	0	0	0	0	0	0	0	0	0	0	0	0	0	0	0	0	0	0	0	0	0	0	0	0	0	0	0	0	0	0	0	0	0	0	0	0	0	0	0	0	0	0	0	0	0	0	0	0	0	0	0	0	0	0	0	0	0	0	0	0	0	0	0	0	0	0	0	0	0	0	0	0	0	0	0	0	0	0	0	0	0	0	0	0	0	0	0	0	0	0	0	0	0	0	0	0	0	0	0	0	0	0	0	0	0	0	0	0	0	0	0	0	0	0	0	0	0	0	0	0	0	0	0	0	0	0	0	0	0	0	0	0	0	0	0	0	0	0	0	0	0	0	0	0	0	0	0	0	0	0	0	0	0	0	0	0	0	0	0	0	0	0	0	0	0	0	0	0	0	0	0	0	0	0	0	0	0	0	0	0	0	0	0	0	0	0	0	0	0	0	0	0	0	0	0	0	0	0	0	0	0	0	0	0	0	0	0	0	0	0	0	0	0	0	0	0	0	0	0	0	0	0	0	0	0	0	0	0	0	0	0	0	0	0	0	0	0	0	0	0	0	0	0	0	0	0	0	0	0	0	0	0	0	0	0	0	0	0	0	0	0	0	0	0	0	0	0	0	0	0	0	0	0	0	0	0	0	0	0	0	0	0	0	0	0	0	0	0	0	0	0	0	0	0	0	0	0	0	0	0	0	0	0	0	0	0	0	0	0	0	0	0	0	0	0	0	0	0	0	0	0	0	0	0	0	0	0	0	0	0	0	0	0	0	0	0	0	0	0	0	0	0	0	0	0	0	0	0	0	0	0	0	0	0	0	0	0	0	0	0	0	0	0	0	0	0	0	0	0	0	0	0	0	0	0	0	0	0	0	0	0	0	0	0	0	0	0	0	0	0	0	0	0	0	0	0	0	0	0	0	0	0	0	0	0	0	0	0	0	0	0	0	0	0	0	0	0	0	0	0	0	0	0	0	0	0	0	0	0	0	0	0	0	0	0	0	0	0	0	0	0	0	0	0	0	0	0	0	0	0	0	0	0	0	0	0	0	0	0	0	0	0	0	0	0	0	0	0	0	0	0	6.06	0	0	0	0	0	0	0	0	0	0	0	0	0	0	0	0	0	0	0	0	0	0	0	0	0	0	0	0	0	0	0	0	0	0	0	0	0	0	0	0	0	0	0	0	0	0	0	0	0	0	0	0	0	0	0	0	0	0	0	0	0	0	0	0	0	0	0	0	0	0	0	0	0	0	0	0	0	0	0	0	0	0	0	0	0	0	0	0	0	0	0	0	0	0	0	0	0	0	0	0	0	0	0	0	0	0	0	0	0	0	0	0	0	0	0	0	0	0	0	0	0	0	0	0	0	0	0	0	0	0	0	0	0	0	0	0	0	0	0	0	0	0	0	0	0	0	0	0	0	0	0	0	0	0	0	0	0	0	0	0	0	0	0	0	0	0	0	0	0	0	0	0	0	0	0	0	0	0	0	0	0	0	0	0	0	0	0	0	0	0	0	0	0	0	0	6.06	0	0	0	0	0	0	0	0	0	0	0	0	0	0	0	0	0	0	0	0	0	0	0	0	0	0	0	0	0	0	0	0	0	0	0	0	0	0	0	0	0	0	0	0	0	0	0	0	0	0	0	0	0	0	0	0	0	0	0	0	0	0	0	0	0	0	0	0	0	0	0	0	0	0	0	0	0	0	0	0	0	0	0	0	0	0	0	0	0	0	0	0	0	0	0	0	0	0	0	0	0	0	0	0	0	0	0	0	0	0	0	0	0	0	0	0	0	0	0	0	0	0	0	0	0	0	0	0	0	0	0	0	0	0	0	0	0	0	0	0	0	0	0	0	0	0	0	0	0	0	0	0	0	0	0	0	0	0	0	0	0	0	0	0	0	0	0	0	0	0	0	0	0	0	0	0	0	0	0	0	0	0	0	0	0	0	0	0	0	0	0	0	0	0	0	1	0	0	0	0	0	0	0	0	0	0	0	0	0	0	0	0	0	0	0	0	0	0	0	0	0	0	0	0	0	0	0	0	0	0	0	0	0	0	0	0	0	0	0	0	0	0	0	0	0	0	0	0	0	0	0	0	0	0	0	0	0	0	0	0	0	0	0	0	0	0	0	0	0	0	0	0	0	0	0	0	0	0	0	0	0	0	0	0	0	0	0	0	0	0	0	0	0	0	0	0	0	0	0	0	0	0	0	0	0	0	0	0	0	0	0	0	0	0	0	0	0	0	0	0	0	0	0	0	0	0	0	0	0	0	0	0	0	0	0	0	0	0	0	0	0	0	0	0	0	0	0	0	0	0	0	0	0	0	0	0	0	0	0	0	0	0	0	0	0	0	0	0	0	0	0	0	0	0	0	0	0	0	0	0	0	0	0	0	0	0	0	0	0	0	0	6.06	0	0	0	0	0	0	0	0	0	0	0	0	0	0	0	0	0	0	0	0	0	0	0	0	0	0	0	0	0	0	0	0	0	0	0	0	0	0	0	0	0	0	0	0	0	0	0	0	0	0	0	0	0	0	0	0	0	0	0	0	0	0	0	0	0	0	0	0	0	0	0	0	0	0	0	0	0	0	0	0	0	0	0	0	0	0	0	0	0	0	0	0	0	0	0	0	0	0	0	0	0	0	0	0	0	0	0	0	0	0	0	0	0	0	0	0	0	0	0	0	0	0	0	0	0	0	0	0	0	0	0	0	0	0	0	0	0	0	0	0	0	0	0	0	0	0	0	0	0	0	0	0	0	0	0	0	0	0	0	0	0	0	0	0	0	0	0	0	0	0	0	0	0	0	0	0	0	0	0	0	0	0	0	0	0	0	0	0	0	0	0	0	0	0	0	6.06	0	0	0	0	0	0	0	0	0	0	0	0	0	0	0	0	0	0	0	0	0	0	0	0	0	0	0	0	0	0	0	0	0	0	0	0	0	0	0	0	0	0	0	0	0	0	0	0	0	0	0	0	0	0	0	0	0	0	0	0	0	0	0	0	0	0	0	0	0	0	0	0	0	0	0	0	0	0	0	0	0	0	0	0	0	0	0	0	0	0	0	0	0	0	0	0	0	0	0	0	0	0	0	0	0	0	0	0	0	0	0	0	0	0	0	0	0	0	0	0	0	0	0	0	0	0	0	0	0	0	0	0	0	0	0	0	0	0	0	0	0	0	0	0	0	0	0	0	0	0	0	0	0	0	0	0	0	0	0	0	0	0	0	0	0	0	0	0	0	0	0	0	0	0	0	0	0	0	0	0	0	0	0	0	0	0	0	0	0	0	0	0	0	0	0	1	0	0	0	0	0	0	0	0	0	0	0	0	0	0	0	0	0	0	0	0	0	0	0	0	0	0	0	0	0	0	0	0	0	0	0	0	0	0	0	0	0	0	0	0	0	0	0	0	0	0	0	0	0	0	0	0	0	0	0	0	0	0	0	0	0	0	0	0	0	0	0	0	0	0	0	0	0	0	0	0	0	0	0	0	0	0	0	0	0	0	0	0	0	0	0	0	0	0	0	0	0	0	0	0	0	0	0	0	0	0	0	0	0	0	0	0	0	0	0	0	0	5.14	5.15	3.14	0.39	1.31	-2.98	0.58	-0.61	3.5	5.15	-3.61	2.3	5.15	0	3.16	1.61	5.15	4.12	-1.04	3.98	3.47	0.0699999999999985	5.15	1.63	2.73	-1.08	1.34	0	0.58	-0.83	-2.54	-0.26	0.279999999999999	1.96	-0.640000000000001	-0.119999999999999	-0.459999999999998	-0.0299999999999994	1.21	-0.96	-1.62	1.85	0.269999999999999	3.11	3.79	-0.119999999999999	4.44	1.68	2.29	1.24	0.21	0.150000000000002	0.979999999999999	1.09	4.39	4.88	-2.54	-0.259999999999998	0.689999999999996	-5.95	-3.13	0.989999999999999	4.96	2.38	0.569999999999999	1.99	-4.64	2.76	-5.1	4.58	0.579999999999998	-2.11	-2.47	0.899999999999999	5.67	-1.74	1.07	-0.59	-0.95	0.579999999999998	-4.02	2.29	0.62	-2.27	-4.94	-4.04	-3.14	-2.3	-3.12	-0.9	-2.29	1.39	0.940000000000001	6.72	-3.04	0.579999999999998	-0.0399999999999991	0.19	-1.43	0.579999999999998	3.61	1.1	-3.39	-1.45	4.96	1.27	4.04	-1.03	-0.95	0.34	1.44	-0.579999999999999	0.96	4.83	1.6	2.32	1.89	3.3	2.93	-0.870000000000001	-0.63	-0.650000000000001	-1.89	-1.23	0.57	-0.400000000000006	1.84	0.43	5.6	-2.95	5.93	-3.24	7.48	-3.4	0.579999999999998	-2.26	-0.329999999999998	2.22	-4.38	-2.9	1.82	2.32	-2.13	0.0300000000000002	-1.42	3.33	2.51	8.88178419700125e-16	3.24	4.23	2.31	0.15	-3.62	0.64	5.26	-2.23	-0.65	4.4	-3.12	-3.66	2.35	2.73	0.8	2.95	3.16	3.66	3.73	-1.97	2.35	0.58	0.58	-2.16	-1.78	-1.95	-1.75	-3.04	-1.8	-0.809999999999999	-3.81	2.18	-1.67	0.41	0.13	0.790000000000001	-0.719999999999999	-0.0199999999999996	0.58	-0.35	4.22	-4	3.44	-0.560000000000002	0.58	4.5	-1.32	1.75	-0.316666666666666	1.89	1.055	-0.304	-0.894285714285715	-1.77	-0.946666666666667	0.381666666666668	1.904	-0.620000000000001	-2.38285714285714	-0.282499999999999	2.83625	0.800000000000001	0.724444444444444	0.869999999999999	2.948	3.62	0.494285714285715	-0.98	1.82166666666667	1.5725	2.96285714285714	0.210000000000001	2.678	0.0571428571428587	2.11833333333333	1.40285714285714	0.652500000000002	-0.67875	-0.635	-0.00111111111111128	0.521764705882354	0.563076923076922	0.113333333333333	0.482500000000002	1.09071428571428	0.63125	-1.08333333333333	-0.110833333333336	0.265000000000001	0.342222222222222	0.450714285714287	1.22384615384616	0.634166666666665	1.32	1.3725	0.226666666666667	0.329000000000001	2.56	0.37	-0.16625	1.96125	-1.26	-1.18	-0.101111111111113	-0.326666666666667	1.05066666666667	-2.89416666666667	3.73333333333333	1.92571428571429	0.286153846153846	0.572857142857144	0.805	-1.92181818181818	-0.0860000000000003	0.201000000000001	2.494	-2.24416666666667	-0.83	-0.387857142857143	-0.0226666666666659	-0.65	-0.0837500000000002	1.831	0.689444444444444	1.4225	1.34388888888889	-1.58875	0.525714285714283	-1.86	-1.558	-0.681250000000002	2.69375	0.0973333333333315	-2.35166666666667	-1.30571428571429	1.734	0.0216666666666647	0.360909090909091	0.54857142857143	-0.379000000000001	-0.746	-0.18	-1.38375	1.38999999999999	0.972666666666662	-1.715	0.998750000000001	2.48375	-0.784444444444444	0.254999999999999	-1.345625	1.76090909090909	-0.158333333333333	-0.144166666666667	1.15	1.21846153846154	-0.178	0.948235294117647	0.187272727272727	1.603	0.958750000000002	-0.185625	0.65	-0.411428571428572	1.63428571428571	1.15875	1.0875	-0.669999999999998	-0.235999999999999	1.022	0.17	1.01454545454546	-1.78818181818182	3.27882352941177	1.41066666666667	-0.288	0.173636363636362	-2.19222222222222	-1.56411764705883	-3.03818181818182	1.17	-0.494545454545452	0.445833333333333	0.643636363636364	0.687000000000001	0.898	-0.931000000000001	-0.123636363636363	2.73857142857143	0.668571428571429	0.396666666666667	0.575555555555557	1.12272727272727	1.50142857142857	1.652	0.997777777777777	1.12428571428571	2.4475	1.07125	0.959999999999999	-1.25181818181818	-0.35	1.25111111111111	0.868461538461538	-0.3325	0.783000000000001	-0.247	-0.287000000000001	2.23	2.11	-1.155	1.828	0.9015	0.946	1.91230769230769	0.0587499999999999	1.04222222222222	-0.149090909090908	1.39722222222222	0.108888888888892	0.00636363636363768	0.0209090909090897	-1.31909090909091	-1.581	-0.86	0.331111111111111	-0.973846153846154	1.49285714285714	2.3875	-0.439333333333334	-0.924999999999999	-0.357777777777775	-0.237058823529413	2.31	0.175000000000001	-1.05125	1.786	-0.119473684210526	0.887	0.210909090909093	1.36833333333333	-0.374545454545455	-0.00187500000000185	0.458571428571428	5.15	5.15	-1.37	1.03	0.580000000000001	-4	4.58	-1.5	4.42	-3.48	-0.900000000000001	1.73	0.74	0.58	2.69	0.270000000000001	3.69	3.98	3.34	0.58	0.58	2	5.15	5.15	0.58	-2.09	0.690000000000001	0.58	0.58	-4	5.15	0.73	3.14	1.21	1.72	5.15	0.58	0.4	-2.39	5.11	5.08	4.44	2.87	4.85	-1.36	0.58	1.05	-2.23	4.65	1.04	1.04	0.989999999999999	1.17	2.66	-3.81	-0.71	2.38	2.61	-0.120000000000001	0.91	4.28	4.45	4.96	2.15	0.81	2.37	-1.61	2.69	-0.590000000000001	0.120000000000001	0.579999999999998	0.18	2.64	-2.63	-2.78	-4.06	5.67	0.400000000000002	-0.67	-0.12	4.32	7.48	7.43	3.75	-0.380000000000003	-4.04	0.669999999999998	1.37	0.57	1.3	-1.1	-4.94	-0.940000000000001	-1.62	-0.680000000000001	0.579999999999998	-0.710000000000001	0.66	2.63	0.58	5.61	-0.0599999999999987	-0.870000000000005	1.15	-3.81	1.85	2.69	0.57	-1.68	0.41	1.35	-1.09	4.74	4.64	0.88	1.61	-1.4	5.28	1.54	4.92	-0.670000000000001	0.23	-0.47	-2.66	0.580000000000002	0.700000000000003	-1.08	-0.19	0.579999999999998	3.57	-1.34	-6.29	-1.87	3.71	2.63	-5.66	0.690000000000001	0.140000000000001	-4.92	-3.88	0.69	0.919999999999999	-1.96	-0.48	-0.9	-1.06	3.19	1.26	2.08	0.0199999999999996	-1.96	2.53	-2.63	2.6	2.55	-0.0299999999999994	0.430000000000001	4.67	-3.29	-3.51	1.61	0.88	2.79	-0.559999999999999	1.68	4.03	0.58	2.17	5.15	0.1	0.58	-2.15	1.77	0.31	3.14	-3.19	-1.72	-2.73	-3.73	3.6	-1.67	-0.81	0.280000000000002	4.44	1.57	0.700000000000001	0.47	-1.73	2.02	-2.68	4.44	2.41	0.58	0.0900000000000016	-0.23	2.24	0.211666666666666	2.495	-0.51	0.263999999999999	-0.227142857142859	0.578571428571427	0.576666666666668	1.88	2.602	0.334285714285715	1.30714285714286	-1.06375	1.43125	1.16857142857143	0.676666666666668	1.99571428571429	2.32	3.8	3.18142857142857	0.578571428571429	0.786666666666667	0.963750000000001	-0.11142857142857	0.113333333333333	0.580000000000002	0.998571428571429	2.04333333333333	0.738571428571428	-0.0712499999999974	-1.55375	3.82166666666667	-0.148888888888889	0.855882352941176	0.677692307692306	1.41555555555555	-0.1775	1.21928571428571	-0.229999999999999	1.15444444444444	2.1575	0.500000000000002	0.997777777777777	-0.69857142857143	3.03230769230769	0.00583333333333158	1.56	0.448333333333334	0.110833333333332	0.385	-0.0024999999999995	-0.19	-0.0150000000000006	0.721250000000001	0.418749999999999	-0.306000000000001	-0.0566666666666649	1.08111111111111	1.15466666666667	-0.225000000000001	-0.731111111111108	1.10142857142857	0.226153846153847	1.19857142857143	0.843749999999999	-1.08454545454545	1.104	-0.318	2.083	-2.6625	-1.09909090909091	0.537142857142861	0.726666666666667	2.04	0.411250000000001	-2.07688888888889	-1.98277777777778	0.126249999999999	1.48166666666667	-1.42375	0.485714285714284	0.638333333333332	-0.459	0.38875	3.35125	-0.584666666666664	-2.35166666666667	1.19857142857143	-1.278	0.571666666666665	1.01272727272727	-0.422142857142857	0.41	-0.645000000000001	0.677500000000002	0.872499999999999	2.20294117647057	1.216	-0.6625	0.987500000000001	0.983750000000001	0.897777777777778	1.60666666666667	0.274374999999999	2.10818181818182	-1.62	-0.216666666666665	0.744166666666666	0.689230769230769	-0.0430000000000001	0.624705882352941	1.33818181818182	-0.303	0.62125	0.0106249999999992	0.0380000000000003	-0.494285714285715	1.05571428571429	1.305	1.594375	2.43692307692308	-0.359999999999999	1.114	0.571428571428572	1.67636363636363	1.15181818181818	3.17176470588235	-0.0599999999999987	1.08	0.0890909090909098	-0.983333333333334	-3.85941176470588	-1.23272727272727	2.17444444444444	1.63454545454545	1.15416666666667	-1.52272727272727	1.113	-0.238	-0.908999999999999	0.318181818181818	0.195714285714287	1.35714285714286	0.315555555555557	0.741111111111111	0.687272727272727	-0.0650000000000013	1.366	-0.363333333333333	1.04	0.00374999999999837	1.375	1.25375	-1.18181818181818	2.01888888888889	0.341111111111111	-0.35	0.49375	1.327	0.144	-0.327999999999999	2.502	1.15166666666667	2.22666666666667	1.49066666666667	0.778499999999999	1.07	1.41846153846154	1.3875	-0.125555555555556	-0.00818181818181607	1.37888888888889	0.0166666666666675	2.06	2.23	1.31090909090909	-1.237	-0.863333333333334	0.312222222222221	-1.24769230769231	0.91	2.3875	0.232666666666667	-0.893333333333333	0.735555555555557	-0.778823529411763	1.27	1.254	1.38	1.778	0.0478947368421032	1.226	0.833636363636364	1.35277777777778	0.490000000000002	0.406875000000003	0.347619047619046	5.14	5.15	-1.37	0.39	1.31	-2.98	4.58	-0.61	3.5	5.15	-2.33	1.73	0.74	0	3.16	1.61	3.69	4.12	-1.04	3.98	0.59	0.0699999999999985	5.15	5.15	2.16	-1.08	1.34	0.120000000000001	0.58	-0.83	0.860000000000001	-0.26	1.7	1.21	0.6	5.15	-0.459999999999998	-0.0299999999999994	1.17	0.0199999999999996	3.25	4.25	1.57	3.11	3.79	0.58	1.05	-1.87	2.29	1.04	1.04	0.150000000000002	1.17	1.09	4.39	4.88	-0.62	-0.259999999999998	0.689999999999996	0.91	0.58	2.62	4.96	2.15	0.81	1.99	-2.03	2.69	-1.84	3.26	0.579999999999998	0.18	1.25	0.899999999999999	-2.78	-4.06	5.67	-0.59	-0.95	-0.12	2.4	7.48	2.69	-2.27	-4.94	-4.04	-3.13	1.37	0.57	-0.9	-1.1	1.39	0.940000000000001	5.29	-3.04	0.579999999999998	-0.710000000000001	0.19	-0.289999999999997	0.58	3.61	0.280000000000001	-3.39	-1.45	4.96	1.27	4.04	0.57	-0.95	0.41	1.44	-0.579999999999999	4.74	4.64	0.88	2.32	-1.4	5.28	1.54	1.17	-0.670000000000001	-0.650000000000001	-1.89	-1.23	0.57	-0.149999999999999	1.06	0.43	0.950000000000001	1.89	-1.34	-5.21	-1.54	-3.4	0.579999999999998	-2.26	0.690000000000001	0.460000000000001	-4.38	-2.96	0.75	2.32	-2.13	-0.48	-0.9	2.74	2.56	1.26	2.08	0.779999999999999	0.25	0.300000000000001	-2.63	0.64	5.26	-0.0299999999999994	0.430000000000001	4.4	-3.12	-3.51	2.12	2.73	2.41	2.95	2.48	4.03	3.73	-1.97	5.15	0.1	0.58	-2.15	-1.78	-1.95	-1.75	-3.04	-1.8	-2.73	-3.81	2.18	-1.67	-0.81	0.13	4.44	1.57	0.300000000000001	0.47	-0.470000000000001	3.08	-4	4.44	-0.560000000000002	0.58	4.5	-1.32	2.24	-0.0525000000000002	2.1925	0.272499999999999	-0.0200000000000014	-0.560714285714287	-0.595714285714285	-0.185	1.13083333333333	2.253	-0.142857142857142	-0.537857142857143	-0.673125000000001	2.13375	0.984285714285713	0.700555555555555	1.43285714285714	2.634	3.71	1.83785714285714	-0.200714285714286	1.30416666666667	1.268125	1.42571428571429	0.161666666666667	1.629	0.527857142857144	2.08083333333333	1.07071428571429	0.290625000000002	-1.11625	1.59333333333333	-0.0750000000000011	0.688823529411767	0.620384615384614	0.764444444444445	0.1525	1.155	0.200625	0.0355555555555576	1.02333333333333	0.3825	0.670000000000002	-0.123928571428571	2.12807692307693	0.319999999999999	1.44	0.910416666666666	0.168749999999999	0.356999999999999	1.27875	0.0899999999999999	-0.0906250000000011	1.34125	-0.420625	-0.743	-0.0788888888888888	0.377222222222222	1.10266666666667	-1.55958333333333	1.50111111111111	1.51357142857143	0.256153846153847	0.885714285714284	0.824375	-1.50318181818182	0.509	-0.0585000000000004	2.2885	-2.45333333333333	-0.964545454545453	0.0746428571428623	0.352	0.694999999999999	0.16375	-0.0635789473684198	-0.646666666666668	0.774374999999999	1.41277777777778	-1.50625	0.505714285714284	-0.610833333333334	-1.0085	-0.14625	3.0225	-0.24366666666667	-2.35166666666667	-0.0535714285714288	0.227999999999998	0.296666666666667	0.686818181818182	0.0632142857142846	0.0154999999999994	-0.695500000000001	0.248750000000001	-0.255625	1.79647058823528	1.09433333333333	-1.18875	0.993124999999999	1.73375	0.0566666666666666	0.930833333333334	-0.535625	1.93454545454545	-0.889166666666666	-0.180416666666666	0.947083333333333	0.953846153846155	-0.110500000000001	0.786470588235295	0.762727272727273	0.65	0.789999999999999	-0.0874999999999986	0.344	-0.452857142857144	1.345	1.231875	1.3409375	0.883461538461539	-0.298	1.068	0.370714285714285	1.34545454545455	-0.318181818181817	3.22529411764706	0.675333333333334	0.396000000000001	0.131363636363638	-1.58777777777778	-2.71176470588236	-2.13545454545454	1.67222222222222	0.569999999999997	0.800000000000001	-0.439545454545453	0.900000000000002	0.33	-0.92	0.0972727272727276	1.46714285714286	1.01285714285714	0.356111111111112	0.658333333333333	0.904999999999999	0.718214285714286	1.509	0.317222222222222	1.08214285714286	1.225625	1.223125	1.106875	-1.21681818181818	0.834444444444443	0.796111111111113	0.259230769230768	0.0806249999999995	1.055	-0.0515000000000008	-0.307499999999999	2.366	1.63083333333333	0.535833333333333	1.65933333333333	0.840000000000002	1.008	1.66538461538462	0.723125000000001	0.458333333333334	-0.0786363636363632	1.38805555555555	0.0627777777777769	1.03318181818182	1.12545454545455	-0.0040909090909107	-1.409	-0.861666666666667	0.321666666666667	-1.11076923076923	1.20142857142857	2.3875	-0.103333333333332	-0.909166666666668	0.188888888888886	-0.507941176470588	1.79	0.714500000000001	0.164375	1.782	-0.0357894736842113	1.0565	0.522272727272727	1.36055555555556	0.0577272727272735	0.202500000000001	0.403095238095238
chrX_405265_A_T_+	YJL016W_5UTR_0_121	FALSE	0.0661760317834506	TSS	TRUE	TRUE	FALSE	FALSE	FALSE	FALSE	FALSE	TRUE	-0.0468718313690775	3	90	1	0	-1	1	0	0	0	0	0.355263157894737	1	5.82782730946903	NA	NA	8	742	68	17	323	NA	0.929134	0.255	0.255	0	0	0	0	0	0	0	0	0	0	0	0	0	0	0	0	0	0	0	0	0	0	0	0	0	0	0	0	0	0	0	0	0	0	0	0	0	0	0	0	0	0	0	0	0	0	0	0	0	0	0	0	0	0	0	0	0	0	0	0	0	0	0	0	0	0	0	0	0	0	0	0	0	0	0	0	0	0	0	0	0	0	0	0	0	0	0	0	0	0	0	0	0	0	0	0	0	0	0	0	0	0	0	0	0	0	0	0	0	0	0	0	0	0	0	0	0	0	0	0	0	0	0	0	0	0	0	0	0	0	0	0	0	0	0	0	0	0	0	0	0	0	0	0	0	0	0	0	0	0	0	0	0	0	0	0	0	0	0	0	0	0	0	0	0	0	0	0	0	0	0	0	0	0	0	0	0	0	0	0	0	0	0	0	0	0	0	0	0	0	0	0	0	0	0	0	0	0	0	0	0	0	0	0	0	0	0	0	0	0	0	0	0	0	0	0	0	0	0	0	0	0	0	0	0	0	0	0	0	0	0	0	0	0	0	0	0	0	0	0	0	0	0	0	0	0	0	0	0	0	0	0	0	0	0	0	0	0	0	0	0	0	0	0	0	0	0	0	0	0	0	0	0	0	0	0	0	0	0	0	0	0	0	0	0	0	0	0	0	0	0	0	0	0	0	0	0	0	0	0	0	0	0	0	0	0	0	0	0	0	0	0	0	0	0	0	0	0	0	0	0	0	0	0	0	0	0	0	0	0	0	0	0	0	0	0	0	0	0	0	0	0	0	0	0	0	0	0	0	0	0	0	0	0	0	0	0	0	0	0	0	0	0	0	0	0	0	0	0	0	0	0	0	0	0	0	0	0	0	0	0	0	0	0	0	0	0	0	0	0	0	0	0	0	0	0	0	0	0	0	0	0	0	0	0	0	0	0	0	0	0	0	0	0	0	0	0	0	0	0	0	0	0	0	0	0	0	0	0	0	0	0	0	0	0	0	0	0	0	0	0	0	0	0	0	0	0	0	0	0	0	0	0	0	0	0	0	0	0	0	0	0	0	0	0	0	0	0	0	0	0	0	0	0	0	0	0	0	0	0	0	0	0	0	0	0	0	0	0	0	0	0	0	0	0	0	0	0	0	0	0	0	0	0	0	0	0	0	0	0	0	0	0	0	0	0	0	0	0	0	0	0	0	0	0	0	0	0	0	0	0	0	0	0	0	0	0	0	0	0	0	0	0	0	0	0	0	0	0	0	0	0	0	0	0	0	0	0	0	0	0	0	0	0	0	0	0	0	0	0	0	0	0	0	0	0	0	0	0	0	0	0	0	0	0	0	0	0	0	0	0	0	0	0	0	0	0	0	0	0	0	0	0	0	0	0	0	0	0	0	0	0	0	0	0	0	0	0	0	0	0	0	0	0	0	0	0	0	0	0	0	0	0	0	0	0	0	0	0	0	0	0	0	0	0	0	0	0	0	0	0	0	0	0	0	0	0	0	0	0	0	0	0	0	0	0	0	0	0	0	0	0	0	0	0	0	0	0	0	0	0	0	0	0	0	0	0	0	0	0	0	0	0	0	0	0	0	0	0	0	0	0	0	0	0	0	0	0	0	0	0	0	0	0	0	0	0	0	0	0	0	0	0	0	0	0	0	0	0	0	0	0	0	0	0	0	0	0	0	0	0	0	0	0	0	0	0	0	0	0	0	0	0	0	0	0	0	0	0	0	0	0	0	0	0	0	0	0	0	0	0	0	0	0	0	0	0	0	0	0	0	0	0	0	0	0	0	0	0	0	0	0	0	0	0	0	0	0	0	0	0	0	0	0	0	0	0	0	0	0	0	0	0	0	0	0	0	0	0	0	0	0	0	0	0	0	0	0	0	0	0	0	0	0	0	0	0	0	0	0	0	0	0	0	0	0	0	0	0	0	0	0	0	0	0	0	0	0	0	0	0	0	0	0	0	0	0	0	0	0	0	0	0	0	0	0	0	0	0	0	0	0	0	0	0	0	0	0	0	0	0	0	0	0	0	0	0	0	0	0	0	0	0	0	0	0	0	0	0	0	0	0	0	0	0	0	0	0	0	0	0	0	0	0	0	0	0	0	0	0	0	0	0	0	0	0	0	0	0	0	0	0	0	0	0	0	0	0	0	0	0	0	0	0	0	0	0	0	0	0	0	0	0	0	0	0	0	0	0	0	0	0	0	0	0	0	0	0	0	0	0	0	0	0	0	0	0	0	0	0	0	0	0	0	0	0	0	0	0	0	0	0	0	0	0	0	0	0	0	0	0	0	0	0	0	0	0	0	0	0	0	0	0	0	0	0	0	0	0	0	0	0	0	0	0	0	0	0	0	0	0	0	0	0	0	0	0	0	0	0	0	0	0	0	0	0	0	0	0	0	0	0	0	0	0	0	0	0	0	0	0	0	0	0	0	0	0	0	0	0	0	0	0	0	0	0	0	0	0	0	0	0	0	0	0	0	0	0	0	0	0	0	0	0	0	0	0	0	0	0	0	0	0	0	0	0	0	0	0	0	0	0	0	0	0	0	0	0	0	0	0	0	0	0	0	0	0	0	0	0	0	0	0	0	0	0	0	0	0	0	0	0	0	0	0	0	0	0	0	0	0	0	0	0	0	0	0	0	0	0	0	0	0	0	0	0	0	0	0	0	0	0	0	0	0	0	0	0	0	0	0	0	0	0	0	0	0	0	0	0	0	0	0	0	0	0	0	0	0	0	0	0	0	0	0	0	0	0	0	0	0	0	0	0	0	0	0	0	0	0	0	0	0	0	0	0	0	0	0	0	0	0	0	0	0	0	0	0	0	0	0	0	0	0	0	0	0	0	0	0	0	0	0	0	0	0	0	0	0	0	0	0	0	0	0	0	0	0	0	0	0	0	0	0	0	0	0	0	0	0	0	0	0	0	0	0	0	0	0	0	0	0	0	0	0	0	0	0	0	0	0	0	0	0	0	0	0	0	0	0	0	0	0	0	0	0	0	0	0	0	0	0	0	0	0	0	0	0	0	0	0	0	0	0	0	0	0	0	0	0	0	0	0	0	0	0	0	0	0	0	0	0	0	0	0	0	0	0	0	0	0	0	0	0	0	0	0	0	0	0	0	0	0	0	0	0	0	0	0	0	0	0	0	0	0	0	0	0	0	0	0	0	0	0	0	0	0	0	0	0	0	0	0	0	0	0	0	0	0	0	0	0	0	0	0	0	0	0	0	0	0	0	0	0	0	0	0	0	0	0	0	0	0	0	0	0	0	0	0	0	0	0	0	0	0	0	0	0	0	0	0	0	0	0	0	0	0	0	0	0	0	0	0	0	0	0	0	0	0	0	0	0	0	0	0	0	0	0	0	0	0	0	0	0	0	0	0	0	0	0	0	0	0	0	0	0	0	0	0	0	0	0	0	0	0	0	0	0	0	0	0	0	0	0	0	0	0	0	0	0	0	0	0	0	0	0	0	0	0	0	0	0	0	0	0	0	0	0	0	0	0	0	0	0	0	0	0	0	0	0	0	0	0	0	0	0	0	0	0	0	0	0	0	0	0	0	0	0	0	0	0	0	0	0	0	0	0	0	0	0	0	0	0	0	0	0	0	0	0	0	0	0	0	0	0	0	0	0	0	0	0	0	0	0	0	0	0	0	0	0	0	0	0	0	0	0	0	0	0	0	0	0	0	0	0	0	0	0	0	0	0	0	0	0	0	0	0	0	0	0	0	0	0	0	0	0	0	0	0	0	0	0	0	0	0	0	0	0	0	0	0	0	0	0	0	0	0	0	0	0	0	0	0	0	0	0	0	0	0	0	0	0	0	0	0	0	0	0	0	0	0	0	0	0	0	0	0	0	0	0	0	0	0	0	0	0	0	0	0	0	0	0	0	0	0	0	0	0	0	0	0	0	0	0	0	0	0	0	0	0	0	0	0	0	0	0	0	0	0	0	0	0	0	0	0	0	0	0	0	0	0	0	0	0	-2.39	0	-0.510000000000001	-2.33	0	-2.71	4.57	4.58	-1.61	0.829999999999999	-0.57	4.58	0	-4.58	0	0.0100000000000016	1.2	0	0	-4.58	1.74	0.460000000000001	0	3.1	0	3	0	-4.55	-4.58	4.58	-3.4	-1.53	3.61	0.67	0.0500000000000007	4.47	-1.3	-0.7	-2.07	-3.52	1.55	-2.49	2.2	-1.82	-2.89	-1.22	-0.51	2.17	-1.68	-0.599999999999999	1.25	-4.57	0.629999999999999	-0.95	-0.57	-2.31	1.77	1.52	-1.5	3.54	0	0.0499999999999989	-4.37	-0.32	0	-2.34	0.3	-0.580000000000002	2.4	-4.48	-0.689999999999998	2.66	0.98	1.6	2.17	3.67	3.42	0	-1.48	2.03	3.14	0	2.31	-6.91	0.260000000000002	-5.51	-0.680000000000001	3.49	0	-5.48	2.91	-6.91	-2.57	1.61	2.21	0	1.41	-5.31	2.67	2.48	-0.25	-4.3	-0.139999999999999	-4.67	3.81	6.85	1.13	0.58	1.06	1.38	-0.77	1.87	-1.23	0.449999999999999	1.87	2.44	0.6	-1.41	0.0799999999999992	-2.49	-0.43	-2.02	4.12	0.889999999999999	-6.91	-2.12	6.85	-6.9	-6.77	-6.91	-1.98	0.0899999999999999	-4.83	-0.2	0.73	1.52	-3.3	2.41	4.11	3.6	0.0500000000000007	-2.26	4.16	-0.45	-0.760000000000001	4.83	0.35	1.26	-1.27	2.64	1.61	-0.95	1.1	0.459999999999999	-0.44	0.390000000000001	-4.01	-1.04	1.99	3.81	-1.71	-0.97	0.15	-0.22	-2.54	1.1	0	-0.33	3.37	-2.57	1.39	2.97	0	0	-3.47	-1.26	0.92	-2.23	1.36	-4.4	0	-1.21	-2.56	-2.68	-0.76	3.83	-3.67	0.31	0.460000000000001	-0.119999999999999	1.29	-4.42	-0.29	-2.28	0.109999999999999	-2.21	-0.276666666666667	-0.758333333333335	0.82	-0.622	-1.84714285714286	-2.33	0	1.30333333333333	-0.694	-0.932857142857143	-2.17	0.0350000000000001	-0.352499999999999	-1.35571428571428	0.794444444444444	0.675714285714287	0.518000000000001	-0.387142857142855	-0.0400000000000009	-1.77857142857143	0.481666666666667	0.0412499999999998	1.34428571428571	0.558333333333332	-1.516	1.16142857142857	0.238333333333333	-0.568571428571429	-0.495000000000001	0.8325	-0.716666666666667	0.476666666666667	-0.681764705882355	0.409230769230769	0.00666666666666593	1.09666666666666	-0.0749999999999993	-0.609999999999999	-1.78333333333333	-1.29583333333333	-0.417	-0.298888888888889	0.779285714285713	-1.40307692307692	-0.278333333333334	-0.476666666666668	1.19666666666667	-0.1425	-0.290000000000001	0.921250000000001	0.475000000000001	-0.53125	0.0975000000000001	-1.375	-1.752	-1.33555555555555	-1.05555555555556	-1.10866666666666	-2.39166666666667	0.687777777777779	-1.15428571428571	-0.0876923076923077	-0.625714285714285	-0.776250000000001	0.100000000000001	-1.534	0.0750000000000011	-0.509	1.98083333333333	-1.51818181818182	0.0671428571428621	-0.248666666666669	-1.03	0.102500000000001	1.055	3.00444444444445	0.0975000000000001	0.228888888888893	0.0912499999999987	2.24428571428572	-1.705	-1.101	-0.631249999999998	-1.2325	-1.80466666666666	0	-1.78	1.462	-0.843333333333334	-1.29272727272727	0.382857142857144	-1.359	-1.419	-0.4725	-1.39	-1.17823529411765	-0.415333333333329	-2.3925	-0.456250000000001	0.0824999999999996	-2.45888888888889	-2.04	-1.439375	0.247272727272726	0.73	1.72916666666667	0.476666666666667	0.22076923076923	0.0249999999999995	0.026470588235294	-0.39	0.611000000000001	0.28375	-0.280625000000001	0.550000000000001	0.515714285714286	0.405714285714287	-0.7075	0.0175000000000001	-0.83230769230769	0.406999999999998	-0.499	0.597142857142857	0.166363636363634	-4.10636363636364	-0.160588235294121	1.38466666666666	-2.27	-1.63090909090909	-1.12	2.71941176470588	-0.159090909090908	-0.692222222222224	-1.55727272727273	0.236666666666668	1.09636363636363	0.0510000000000019	1.57	0.147	-0.110000000000001	0.632857142857144	-0.845714285714285	0.142222222222223	0.405555555555555	0.245454545454544	1.36642857142857	-0.0310000000000006	1.89555555555555	0.567142857142857	0.91	-0.00750000000000028	-0.00624999999999964	0.113636363636363	-0.656666666666666	-0.723333333333334	0.274615384615384	0.477500000000001	-0.186999999999999	0.0589999999999993	0.0939999999999976	0.760000000000002	-1.17	0.623333333333333	0.158666666666665	-0.0274999999999999	0.357000000000001	-0.497692307692308	-1.07	1.46	0.115454545454543	0	0.506666666666666	-0.580909090909092	-0.629090909090909	-2.09090909090909	-0.04	0.0846666666666667	0.123333333333333	0.0523076923076928	-0.828571428571429	0	-1.12266666666667	0.0550000000000006	-0.888888888888888	0.873529411764705	0.262222222222222	-0.91	-1.36375	0.114000000000001	-0.0742105263157917	0.265000000000002	-1.39272727272727	0.0311111111111106	-0.541818181818179	-0.209374999999998	-0.443333333333333	-0.73	0	4.58	-3.46	1.71	2.59	3.42	0	0	1.39	1.72	2.27	0	0	4.19	0	0	2.08	0	3.99	1.01	0	0	-1.73	4.58	0	-2.08	0.680000000000001	-2.13	3.23	-0.280000000000001	-1.41	3.37	-0.530000000000002	0.220000000000001	-4.47	-1.04	-1.63	-0.41	4.53	-1.48	-1.3	0.120000000000001	3.96	2.58	-1.87	4.12	0.26	0	-1.76	-3.29	0.2	2.06	1.52	3.24	3.38	2.44	-2.22	6.03	0.69	4.38	-0.0500000000000007	0	0.92	-2	1.6	0.81	0.97	-2	1.18	0.690000000000001	-0.530000000000005	-1.56	3.02	-2.17	-2.57	-2.23	-0.0699999999999985	1.71	-4.19	6.91	3.18	2.04	0	4.11	-5.51	3.7	-4.39	1.25	0	1.7	1.03	1.56	6.91	1.55	0.00999999999999801	0	1.72	2.61	5.72	4.25	3.84	3.87	-2.39	0.58	-1.18	-0.69	0.12	1.28	0.399999999999999	4.29	-1.87	-3.01	-0.0399999999999991	0.0500000000000007	0.89	-1.05	1.41	-0.9	1.95	-0.64	-0.719999999999999	2.21	1.05	5.4	-3.00000000000001	3.12	0.110000000000003	0.199999999999996	0.52	-2.6	-2.44	-4.75	5.82	2.04	4.64	1.47	-4.1	1.99	3.29	0	-1.4	4.38	0	0.43	-0.780000000000001	1.02	-0.37	0.22	-0.590000000000001	-1.61	-0.2	-1.11	0.99	0.349999999999998	-2.71	-0.92	-0.17	2.61	4.8	-2.17	0.260000000000001	-1.41	-1.37	-2.35	-0.32	1.07	3.15	-3.37	-2	1.39	-0.35	0	0	-0.22	1.34	0.94	-4.29	1.36	-1.25	0	0.0800000000000001	-2.41	-0.700000000000001	0.759999999999999	0	-2.43	0	-0.459999999999999	3.54	-0.359999999999999	1.61	-0.289999999999999	1.44	1.68	1.57	0.276666666666667	0.758333333333333	-0.82	0.621999999999999	1.84714285714286	2.33	0	-1.30333333333333	0.694000000000001	0.932857142857143	2.17	-0.0350000000000001	0.352499999999999	1.35571428571428	-0.794444444444444	-0.675714285714285	-0.517999999999999	0.387142857142859	0.0399999999999991	1.77857142857142	-0.481666666666667	-0.041249999999998	-1.34428571428571	-0.558333333333332	1.516	-1.16142857142857	-0.238333333333333	0.568571428571428	0.494999999999999	-0.8325	0.716666666666667	-0.476666666666667	0.681764705882351	-0.409230769230769	-0.00666666666666771	-1.09666666666667	0.0749999999999993	0.610000000000001	1.78333333333333	1.29583333333333	0.417	0.298888888888889	-0.779285714285713	1.40307692307692	0.278333333333332	0.476666666666667	-1.19666666666667	0.1425	0.289999999999999	-0.921250000000001	-0.475000000000001	0.531249999999998	-0.0975000000000001	1.375	1.752	1.33555555555555	1.05555555555556	1.10866666666667	2.39166666666667	-0.687777777777779	1.15428571428571	0.0876923076923077	0.625714285714285	0.776249999999999	-0.100000000000001	1.534	-0.0750000000000011	0.508999999999999	-1.98083333333333	1.51818181818182	-0.067142857142855	0.248666666666665	1.03	-0.102500000000001	-1.055	-3.00444444444444	-0.0975000000000001	-0.228888888888889	-0.0912500000000005	-2.24428571428571	1.705	1.101	0.631250000000001	1.23249999999999	1.80466666666666	0	1.78	-1.462	0.843333333333334	1.29272727272727	-0.382857142857141	1.359	1.419	0.4725	1.39	1.17823529411766	0.415333333333336	2.3925	0.456249999999997	-0.0824999999999996	2.45888888888889	2.04	1.439375	-0.247272727272726	-0.73	-1.72916666666667	-0.476666666666667	-0.22076923076923	-0.0249999999999995	-0.0264705882352949	0.390000000000001	-0.611	-0.283750000000001	0.280624999999997	-0.549999999999999	-0.515714285714285	-0.405714285714286	0.707500000000001	-0.0175000000000001	0.832307692307694	-0.407	0.499000000000001	-0.597142857142857	-0.166363636363634	4.10636363636363	0.160588235294114	-1.38466666666667	2.27	1.63090909090909	1.12	-2.71941176470588	0.15909090909091	0.69222222222222	1.55727272727273	-0.236666666666665	-1.09636363636364	-0.0510000000000019	-1.57	-0.147	0.110000000000001	-0.632857142857143	0.845714285714285	-0.142222222222223	-0.405555555555555	-0.245454545454546	-1.36642857142857	0.0309999999999988	-1.89555555555556	-0.567142857142857	-0.91	0.00750000000000028	0.00624999999999964	-0.113636363636363	0.656666666666666	0.723333333333333	-0.274615384615384	-0.477499999999999	0.186999999999999	-0.0589999999999993	-0.0939999999999994	-0.76	1.17	-0.623333333333333	-0.158666666666669	0.0274999999999999	-0.357000000000001	0.497692307692308	1.07	-1.46	-0.115454545454547	0	-0.506666666666668	0.580909090909088	0.629090909090909	2.09090909090909	0.04	-0.0846666666666667	-0.123333333333333	-0.0523076923076919	0.828571428571427	0	1.12266666666667	-0.0550000000000006	0.888888888888891	-0.873529411764705	-0.262222222222222	0.91	1.36375	-0.113999999999997	0.0742105263157917	-0.265000000000001	1.39272727272727	-0.0311111111111106	0.541818181818183	0.209375000000001	0.443333333333333	-2.39	0	0.98	-2.33	0	-2.71	3.42	1.32	-0.86	0.829999999999999	-0.57	4.58	0	-4.58	4.19	0	0.11	0	0	-4.58	1.01	0	0	-0.42	0.789999999999999	0	-2.08	-4.55	-4.3	4.09	-0.280000000000001	-1.41	3.61	0.67	0.0500000000000007	0.679999999999998	-1.3	-0.7	-2.07	-3.42	1.52	-2.02	0.120000000000001	3.96	-1.91	-1.22	4.12	2.17	-1.68	-0.599999999999999	1.02	-4.57	2.06	-0.39	-0.57	-1.46	1.77	1.52	-1.5	0.69	0	-0.0500000000000007	0	-0.32	-2	-2.34	0.3	0.97	-2	-4.48	0.690000000000001	2.66	0.98	3.02	-2.17	-2.57	3.42	-0.0699999999999985	1.43	-4.19	6.91	0	2.31	-2.95	0.260000000000002	-5.51	-0.68	-4.33	0	-3.21	1.7	-6.91	-2.57	3.1	2.21	0.00999999999999801	1.41	-0.480000000000001	2.67	5.72	-0.25	-4.3	-0.139999999999999	-2.39	0.58	-1.18	0.339999999999998	0.12	1.28	1.38	4.29	-1.87	-2.96	0.449999999999999	0.13	0.95	-1.05	-0.790000000000001	0.0799999999999992	-2.46	-0.43	-2.02	2.21	1.05	-6.91	-3.00000000000001	3.12	-6.9	-6.77	-6.8	-2.6	0.0899999999999999	-4.83	-0.2	2.04	4.64	-1.61	-4.1	2.94	3.6	0	-2.26	4.38	0	-0.760000000000001	-0.780000000000001	0.390000000000001	-0.37	0.22	-0.590000000000001	-0.699999999999998	-0.69	-1.11	0.459999999999999	-0.44	-2.21	-0.92	-1.04	2.17	4.8	-1.71	-0.97	0.15	-1.37	-2.54	-0.13	1.07	-0.33	0.689999999999999	-2.53	1.39	2.76	0	0	-3.47	0.66	0.94	-3.24	1.36	-3.9	0	-0.9	-2.41	-2.31	0.759999999999999	3.83	-3.67	0.31	0	3.54	0.189999999999999	-0.45	-0.29	-0.520000000000002	1.68	1.34	0	0	0	0	0	0	0	0	0	0	0	0	0	0	0	0	0	0	0	0	0	0	0	0	0	0	0	0	-1.77635683940025e-15	-1.77635683940025e-15	0	0	0	0	0	0	0	0	-1.77635683940025e-15	0	0	0	3.5527136788005e-15	0	0	0	-3.5527136788005e-15	-1.77635683940025e-15	0	0	0	0	0	8.88178419700125e-16	0	-1.77635683940025e-15	0	0	0	0	0	0	0	0	0	0	0	-1.77635683940025e-15	0	0	0	0	0	0	0	0	0	0	0	0	0	0	0	-7.105427357601e-15	0	0	0	0	1.77635683940025e-15	0	0	0	0	0	0	0	0	0	0	0	0	-1.77635683940025e-15	0	0	0	0	0	0	-8.88178419700125e-16	0	0	0	-1.77635683940025e-15	0	0	0	0	0	0	0	0	0	0	0	0	0	0	0	0	0	0	0	0	0	0	0	0	0	0	0	0	0	0	0	0	0	0	-8.88178419700125e-16	0	0	0	0	0	0	0	0	0	0	0	0	1.77635683940025e-15	0	0	0	1.77635683940025e-15	1.77635683940025e-15	0	0	-1.77635683940025e-15	0	0	0	0	0	0	0	0	0	0	0	0	0	0	0	-1.77635683940025e-15	0	0	0	0	0	0	0	0	0	0	0
chrX_405306_G_A_+	YJL016W_5UTR_0_112	FALSE	0.0641159122075013	TSS	TRUE	TRUE	FALSE	FALSE	FALSE	FALSE	TRUE	FALSE	-0.0589252890538033	3	131	1	0	1	0	-1	0	0	0	0.348684210526316	0.981481481481481	5.82782730946903	NA	NA	8	742	68	17	282	1.59	0.385827	0.00700000000000001	0.00700000000000001	0	0	0	0	0	0	0	0	0	0	0	0	0	0	0	0	0	0	0	0	0	0	0	0	0	0	0	0	0	0	0	0	0	0	0	0	0	0	0	0	0	0	0	0	0	0	0	0	0	0	0	0	0	0	0	0	0	0	0	0	0	0	0	0	0	0	0	0	0	0	0	0	0	0	0	0	0	0	0	0	0	0	0	0	0	0	0	0	0	0	0	0	0	0	0	0	0	0	0	0	0	0	0	0	0	0	0	0	0	0	0	0	0	0	0	0	0	0	0	0	0	0	0	0	0	0	0	0	0	0	0	0	0	0	0	0	0	0	0	0	0	0	0	0	0	0	0	0	0	0	0	0	0	0	0	0	0	0	0	0	0	0	0	0	0	0	0	0	0	0	0	0	0	0	0	0	0	0	0	0	0	0	0	0	0	0	0	0	0	0	0	0	0	0	0	0	0	0	0	0	0	0	0	0	0	0	0	0	0	0	0	0	0	0	0	0	0	0	0	0	0	0	0	0	0	0	0	0	0	0	0	0	0	0	0	0	0	0	0	0	0	0	0	0	0	0	0	0	0	0	0	0	0	0	0	0	0	0	0	0	0	0	0	0	0	0	0	0	0	0	0	0	0	0	0	0	0	0	0	0	0	0	0	0	0	0	0	0	0	0	0	0	0	0	0	0	0	0	0	0	0	0	0	0	0	0	0	0	0	0	0	0	0	0	0	0	0	0	0	0	0	0	0	0	0	0	0	0	0	0	0	0	0	0	0	0	0	0	0	0	0	0	0	0	0	0	0	0	0	0	0	0	0	0	0	0	0	0	0	0	0	0	0	0	0	0	0	0	0	0	0	0	0	0	0	0	0	0	0	0	0	0	0	0	0	0	0	0	0	0	0	0	0	0	0	0	0	0	0	0	0	0	0	0	0	0	0	0	0	0	0	0	0	0	0	0	0	0	0	0	0	0	0	0	0	0	0	0	0	0	0	0	0	0	0	0	0	0	0	0	0	0	0	0	0	0	0	0	0	0	0	0	0	0	0	0	0	0	0	0	0	0	0	0	0	0	0	0	0	0	0	0	0	0	0	0	0	0	0	0	0	0	0	0	0	0	0	0	0	0	0	0	0	0	0	0	0	0	0	0	0	0	0	0	0	0	0	0	0	0	0	0	0	0	0	0	0	0	0	0	0	0	0	0	0	0	0	0	0	0	0	0	0	0	0	0	0	0	0	0	0	0	0	0	0	0	0	0	0	0	0	0	0	0	0	0	0	0	0	0	0	0	0	0	0	0	0	0	0	0	0	0	0	0	0	0	0	0	0	0	0	0	0	0	0	0	0	0	0	0	0	0	0	0	0	0	0	0	0	0	0	0	0	0	0	0	0	0	0	0	0	0	0	0	0	0	0	0	0	0	0	0	0	0	0	0	0	0	0	0	0	0	0	0	0	0	0	0	0	0	0	0	0	0	0	0	0	0	0	0	0	0	-6.71	0	0	0	0	0	0	0	0	0	0	0	0	0	0	0	0	0	0	0	0	0	0	0	0	0	0	0	0	0	0	0	0	0	0	0	0	0	0	0	0	0	0	0	0	0	0	0	0	0	0	0	0	0	0	0	0	0	0	0	0	0	0	0	0	0	0	0	0	0	0	0	0	0	0	0	0	0	0	0	0	0	0	0	0	0	0	0	0	0	0	0	0	0	0	0	0	0	0	0	0	0	0	0	0	0	0	0	0	0	0	0	0	0	0	0	0	0	0	0	0	0	0	0	0	0	0	0	0	0	0	0	0	0	0	0	0	0	0	0	0	0	0	0	0	0	0	0	0	0	0	0	0	0	0	0	0	0	0	0	0	0	0	0	0	0	0	0	0	0	0	0	0	0	0	0	0	0	0	0	0	0	0	0	0	0	0	0	0	0	0	0	0	0	0	0	-6.71	0	0	0	0	0	0	0	0	0	0	0	0	0	0	0	0	0	0	0	0	0	0	0	0	0	0	0	0	0	0	0	0	0	0	0	0	0	0	0	0	0	0	0	0	0	0	0	0	0	0	0	0	0	0	0	0	0	0	0	0	0	0	0	0	0	0	0	0	0	0	0	0	0	0	0	0	0	0	0	0	0	0	0	0	0	0	0	0	0	0	0	0	0	0	0	0	0	0	0	0	0	0	0	0	0	0	0	0	0	0	0	0	0	0	0	0	0	0	0	0	0	0	0	0	0	0	0	0	0	0	0	0	0	0	0	0	0	0	0	0	0	0	0	0	0	0	0	0	0	0	0	0	0	0	0	0	0	0	0	0	0	0	0	0	0	0	0	0	0	0	0	0	0	0	0	0	0	0	0	0	0	0	0	0	0	0	0	0	0	0	0	0	0	0	0	-1	0	0	0	0	0	0	0	0	0	0	0	0	0	0	0	0	0	0	0	0	0	0	0	0	0	0	0	0	0	0	0	0	0	0	0	0	0	0	0	0	0	0	0	0	0	0	0	0	0	0	0	0	0	0	0	0	0	0	0	0	0	0	0	0	0	0	0	0	0	0	0	0	0	0	0	0	0	0	0	0	0	0	0	0	0	0	0	0	0	0	0	0	0	0	0	0	0	0	0	0	0	0	0	0	0	0	0	0	0	0	0	0	0	0	0	0	0	0	0	0	0	0	0	0	0	0	0	0	0	0	0	0	0	0	0	0	0	0	0	0	0	0	0	0	0	0	0	0	0	0	0	0	0	0	0	0	0	0	0	0	0	0	0	0	0	0	0	0	0	0	0	0	0	0	0	0	0	0	0	0	0	0	0	0	0	0	0	0	0	0	0	0	0	0	0	-6.71	0	0	0	0	0	0	0	0	0	0	0	0	0	0	0	0	0	0	0	0	0	0	0	0	0	0	0	0	0	0	0	0	0	0	0	0	0	0	0	0	0	0	0	0	0	0	0	0	0	0	0	0	0	0	0	0	0	0	0	0	0	0	0	0	0	0	0	0	0	0	0	0	0	0	0	0	0	0	0	0	0	0	0	0	0	0	0	0	0	0	0	0	0	0	0	0	0	0	0	0	0	0	0	0	0	0	0	0	0	0	0	0	0	0	0	0	0	0	0	0	0	0	0	0	0	0	0	0	0	0	0	0	0	0	0	0	0	0	0	0	0	0	0	0	0	0	0	0	0	0	0	0	0	0	0	0	0	0	0	0	0	0	0	0	0	0	0	0	0	0	0	0	0	0	0	0	0	0	0	0	0	0	0	0	0	0	0	0	0	0	0	0	0	0	0	-6.71	0	0	0	0	0	0	0	0	0	0	0	0	0	0	0	0	0	0	0	0	0	0	0	0	0	0	0	0	0	0	0	0	0	0	0	0	0	0	0	0	0	0	0	0	0	0	0	0	0	0	0	0	0	0	0	0	0	0	0	0	0	0	0	0	0	0	0	0	0	0	0	0	0	0	0	0	0	0	0	0	0	0	0	0	0	0	0	0	0	0	0	0	0	0	0	0	0	0	0	0	0	0	0	0	0	0	0	0	0	0	0	0	0	0	0	0	0	0	0	0	0	0	0	0	0	0	0	0	0	0	0	0	0	0	0	0	0	0	0	0	0	0	0	0	0	0	0	0	0	0	0	0	0	0	0	0	0	0	0	0	0	0	0	0	0	0	0	0	0	0	0	0	0	0	0	0	0	0	0	0	0	0	0	0	0	0	0	0	0	0	0	0	0	0	0	-1	0	0	0	0	0	0	0	0	0	0	0	0	0	0	0	0	0	0	0	0	0	0	0	0	0	0	0	0	0	0	0	0	0	0	0	0	0	0	0	0	0	0	0	0	0	0	0	0	0	0	0	0	0	0	0	0	0	0	0	0	0	0	0	0	0	0	0	0	0	0	0	0	0	0	0	0	0	0	0	0	0	0	0	0	0	0	0	0	0	0	0	0	0	0	0	0	0	0	0	0	0	0	0	0	0	0	0	0	0	0	0	0	0	0	0	0	0	0	0	0	0	0	0	0	0	0	0	0	0	0	0	-0.57	-4.94	-5.09	2.87	1.34	4	-0.00999999999999979	-0.58	-2.89	-0.71	3.96	1.03	-1.67	-5.15	-0.6	-0.58	-2.19	-1.7	-0.58	4	-0.58	-1.64	-1.64	-0.25	-5.15	-0.58	-5.15	-5.15	-4.08	-0.58	-0.58	-2.58	-2.12	-0.380000000000001	-0.58	-0.58	-3.22	-0.4	0.0199999999999998	-2.21	1.36	-2.65	-0.98	-4.44	2.52	-1.59	-2.97	1.61	-2.29	-3.91	0.22	-4.41	-5.15	3.07	-1.15	-0.749999999999999	-1.22	1.36	-5.47	2.05	-4.38	0.230000000000001	-3.8	-0.84	2.75	0.0600000000000005	-1.34	-4.17	0.34	1.29	-5.17	0.26	0.31	-0.58	0.879999999999999	0.949999999999999	-0.869999999999999	-2.52	1.22	1.28	0.360000000000001	-0.579999999999997	3.72	-3.04	1.57	6.13	-0.569999999999999	0.649999999999999	-4.96	1.1	-2.8	3.56	-0.950000000000002	-5.86	-0.700000000000001	-0.579999999999998	0.93	1.78	0.49	-7.44	-0.699999999999998	-0.89	-7.48	-7.48	-0.569999999999999	-0.579999999999998	-1.01	-2.97	0.15	-1.35	-0.53	-2.93	1.03	-0.630000000000001	-3.45	1.78	-1.26	0.940000000000001	-1.69	2.5	-0.250000000000001	-2.37	-2.47	-6.19	-0.57	-4.97	-4.6	-3.68	1.36	-0.579999999999997	3.93	3.8	-0.789999999999999	-5.43	-0.959999999999997	0.459999999999999	-0.579999999999998	0.0600000000000005	-2.12	0.28	-5.05	1.35	-4.15	-2.36	-2.86	-0.369999999999997	-2.29	-3.22	-0.569999999999999	-5.15	-1.16	-0.930000000000001	2.73	-0.58	-2.31	-0.139999999999999	-0.0100000000000016	-0.660000000000002	-1.01	-1.3	-3.85	-2.51	1.75	-5.07	-1.33	-2.48	0.24	-2.22	-0.58	-0.91	-2.73	-1.48	0.18	0.74	-0.58	1.83	1.56	0.380000000000001	1.73	-2.2	-3.83	0.33	-0.79	-4.12	0.0499999999999998	-1.44	-0.410000000000002	0.3	-3.39	2.46	-2.82	0.16	-2.66	4	4	-1.41	0.316666666666666	-1.89	-1.055	0.304	0.894285714285714	1.77	0.946666666666667	-0.381666666666666	-1.904	0.620000000000001	2.38285714285714	0.282500000000001	-2.83625	-0.800000000000001	-0.724444444444446	-0.870000000000003	-2.948	-3.62	-0.494285714285715	0.98	-1.82166666666667	-1.5725	-2.96285714285714	-0.209999999999999	-2.678	-0.0571428571428569	-2.11833333333333	-1.40285714285714	-0.6525	0.678750000000001	0.635	0.00111111111111128	-0.521764705882351	-0.563076923076924	-0.113333333333333	-0.482500000000002	-1.09071428571429	-0.63125	1.08333333333333	0.110833333333336	-0.265000000000001	-0.342222222222222	-0.450714285714284	-1.22384615384615	-0.634166666666665	-1.32	-1.3725	-0.226666666666667	-0.329000000000001	-2.56	-0.370000000000001	0.166250000000001	-1.96125	1.26	1.18	0.101111111111111	0.326666666666667	-1.05066666666666	2.89416666666667	-3.73333333333333	-1.92571428571429	-0.286153846153846	-0.572857142857142	-0.805	1.92181818181818	0.0860000000000003	-0.201000000000001	-2.494	2.24416666666667	0.830000000000002	0.387857142857143	0.0226666666666659	0.65	0.0837500000000002	-1.831	-0.689444444444444	-1.4225	-1.34388888888889	1.58875	-0.525714285714283	1.86	1.558	0.681249999999999	-2.69375	-0.0973333333333315	2.35166666666667	1.30571428571429	-1.734	-0.0216666666666665	-0.36090909090909	-0.548571428571432	0.379000000000001	0.745999999999999	0.180000000000003	1.38375	-1.38999999999999	-0.972666666666662	1.715	-0.998750000000001	-2.48375	0.784444444444444	-0.255000000000001	1.345625	-1.76090909090909	0.158333333333333	0.144166666666667	-1.15	-1.21846153846154	0.178	-0.948235294117647	-0.187272727272727	-1.603	-0.95875	0.185625000000002	-0.65	0.411428571428572	-1.63428571428571	-1.15875	-1.0875	0.669999999999998	0.235999999999999	-1.022	-0.17	-1.01454545454546	1.78818181818182	-3.27882352941176	-1.41066666666666	0.288	-0.173636363636366	2.19222222222222	1.56411764705882	3.03818181818182	-1.17	0.494545454545452	-0.445833333333333	-0.643636363636364	-0.687000000000001	-0.898000000000001	0.930999999999999	0.123636363636363	-2.73857142857143	-0.668571428571429	-0.396666666666667	-0.575555555555557	-1.12272727272727	-1.50142857142857	-1.652	-0.997777777777777	-1.12428571428572	-2.4475	-1.07125	-0.959999999999999	1.25181818181818	0.35	-1.25111111111111	-0.868461538461538	0.332500000000001	-0.782999999999999	0.247	0.286999999999999	-2.23	-2.11	1.155	-1.828	-0.901500000000002	-0.946000000000002	-1.91230769230769	-0.0587499999999999	-1.04222222222222	0.149090909090908	-1.39722222222222	-0.10888888888889	-0.00636363636363413	-0.0209090909090897	1.31909090909091	1.581	0.86	-0.331111111111111	0.973846153846154	-1.49285714285714	-2.3875	0.439333333333334	0.925000000000001	0.357777777777779	0.237058823529411	-2.31	-0.175000000000001	1.05125	-1.786	0.119473684210529	-0.886999999999999	-0.210909090909091	-1.36833333333333	0.374545454545455	0.00187500000000185	-0.458571428571429	-0.57	-4.55	-5.15	-1.7	-0.58	-0.58	-0.58	-4.48	-2.8	-2.51	0.530000000000001	1.37	-0.58	-4.49	-0.57	-5	-0.799999999999999	-3.98	0.279999999999999	3.43	-1.83	-2.55	1.73	-4.66	-0.58	-3.94	-3.76	0.99	-4.19	1.37	-5.15	-1.83	-0.740000000000002	-1.56	-1.99	-2.44	-2.58	-0.4	-1.45	-5.06	0.29	-3.49	3.64	-4.85	3.9	-3.22	3.83	-0.0600000000000005	2.35	-0.58	-0.11	-4.02	-0.82	-1.51	-0.569999999999999	0.77	-3.2	-4.43999999999999	-4.72	-0.579999999999998	-0.569999999999999	-3.01	-1.16	-0.110000000000001	13.84	-1.92	0.0100000000000003	-2.46	0.59	0.51	-7.48	-0.84	-2.14	-5.15	-1.33	0.24	-0.44	-0.530000000000001	-3.05	0.0599999999999969	-0.579999999999999	4.06	-1.04	-7.48	-0.579999999999998	6.13	-3.82	-2.93	-0.57	-6.31	-0.96	-2.98	0.94	-7.48	-4.73	-7.47999999999999	-7.48	1.3	1.35	-7.48	-5.09	-0.58	-1.85	0.0400000000000009	-0.569999999999999	3.39	-0.87	-3.15	-0.890000000000001	-1.62	-1.15	1.36	0.850000000000001	0.23	-1.42	1.54	-0.51	0.640000000000001	-2.34	-6.08	1.11	-2.21	-1.71	1.03	-1.65	-7.48	-1.21	0.419999999999998	-0.579999999999998	-0.350000000000001	5.97	0.97	-7.48	-6.78	1.64	-0.19	5.26	-2.95	1.1	-1.6	-5.05	-4.81	-4.76	-3.99	-4.76	-0.579999999999998	-3.78	1.48	-1.09	-5.15	-1.13	-1.1	-2.15	-2.02	-1.46	2.45	-0.129999999999999	-2.91	-1.54	-3.13	-4.33	-0.350000000000001	-2.91	-5.07	-2.73	-5.08	-1.83	-5.15	-1.46	-2.37	-2.73	-4.32	-0.31	0.82	-3.85	0.93	1.56	-5.15	0.629999999999999	-5.15	-3.83	-0.72	0.129999999999999	-0.330000000000001	-0.790000000000001	-5.02	-5.15	-5.15	-4.98999999999999	0.120000000000003	-5.15	-1.69	-2.44	-0.720000000000001	-1.8	-2.05	-0.211666666666666	-2.495	0.510000000000002	-0.264	0.227142857142857	-0.578571428571427	-0.576666666666666	-1.88	-2.602	-0.334285714285715	-1.30714285714286	1.06375	-1.43125	-1.16857142857143	-0.676666666666666	-1.99571428571429	-2.32	-3.8	-3.18142857142857	-0.578571428571429	-0.786666666666665	-0.963749999999999	0.11142857142857	-0.113333333333332	-0.58	-0.998571428571429	-2.04333333333333	-0.738571428571428	0.0712499999999991	1.55375	-3.82166666666667	0.148888888888891	-0.855882352941173	-0.677692307692308	-1.41555555555556	0.1775	-1.21928571428571	0.23	-1.15444444444445	-2.1575	-0.5	-0.997777777777777	0.69857142857143	-3.03230769230769	-0.00583333333333336	-1.56	-0.448333333333334	-0.110833333333332	-0.385	0.00250000000000128	0.19	0.0150000000000006	-0.721250000000001	-0.418749999999999	0.306000000000001	0.0566666666666649	-1.08111111111111	-1.15466666666666	0.225000000000001	0.731111111111112	-1.10142857142857	-0.226153846153846	-1.19857142857143	-0.84375	3.33363636363636	-1.104	0.318	-2.083	2.6625	1.09909090909091	-0.537142857142861	-0.726666666666667	-2.04	-0.411250000000001	0.133999999999999	1.98277777777778	-0.126249999999999	-1.48166666666667	1.42375	-0.485714285714286	-0.638333333333332	0.459	-0.388749999999996	-3.35125	0.584666666666671	2.35166666666667	-1.19857142857143	1.278	-0.571666666666667	-1.01272727272727	0.422142857142857	-0.410000000000004	0.645000000000001	-0.677500000000002	-0.8725	-2.20294117647059	-1.216	0.6625	-0.987500000000001	-0.983750000000001	-0.897777777777776	-1.60666666666667	-0.274375000000003	-2.10818181818182	1.62	0.216666666666669	-0.744166666666667	-0.689230769230768	0.0430000000000001	-0.624705882352941	-1.33818181818182	0.303	-0.62125	-0.010625000000001	-0.0380000000000003	0.494285714285715	-1.05571428571429	-1.305	-1.594375	-2.43692307692308	0.360000000000001	-1.114	-0.571428571428571	-1.67636363636364	-1.15181818181818	-3.17176470588235	0.0599999999999987	-1.08	-0.0890909090909098	0.983333333333334	3.85941176470588	1.23272727272727	-2.17444444444444	-1.63454545454546	-1.15416666666667	1.52272727272727	-1.113	0.238	0.908999999999999	-0.318181818181818	-0.195714285714287	-1.35714285714286	-0.315555555555555	-0.741111111111111	-0.687272727272727	0.0650000000000013	-1.366	0.363333333333333	-1.04	-0.00375000000000014	-1.375	-1.25375	1.18181818181818	-2.01888888888889	-0.341111111111111	0.349999999999998	-0.49375	-1.327	-0.144	0.328000000000001	-2.502	-1.15166666666667	-2.22666666666667	-1.49066666666667	-0.778500000000001	-1.07	-1.41846153846154	-1.3875	0.125555555555556	0.00818181818181607	-1.37888888888889	-0.0166666666666657	-2.06	-2.23	-1.31090909090909	1.237	0.863333333333333	-0.312222222222221	1.24769230769231	-0.91	-2.3875	-0.232666666666667	0.893333333333333	-0.735555555555557	0.778823529411765	-1.27	-1.254	-1.38	-1.778	-0.0478947368421068	-1.226	-0.833636363636364	-1.35277777777778	-0.490000000000002	-0.406874999999999	-0.347619047619048	-0.57	-4.55	-5.09	2.15	-0.58	4	-0.58	-3.15	-2.8	-0.71	3.96	1.37	-1.67	-5.15	-0.57	-2.5	-0.799999999999999	-3.18	0.279999999999999	4	-0.58	-1.64	1.73	-4.66	-3.58	-3.86	-5.15	-1.69	-4.19	-0.1	-0.58	-2.58	-2.12	-1.56	-0.58	-2.44	-3.22	-0.4	0.0199999999999998	-2.21	1.36	-2.65	3.64	-4.44	3.31	-1.59	3.83	0.99	1.52	-0.58	-0.11	-4.41	-1.53	2.12	-1.15	-0.749999999999999	-1.22	1.36	-4.72	-0.579999999999998	-4.27	-1.43	-3.8	-0.84	12.73	0.0600000000000005	0.0100000000000003	-4.17	0.34	1.29	-7.37	0.26	0.31	-3.31	-1.33	0.24	-0.44	-0.530000000000001	1.22	0.0599999999999969	-0.579999999999999	1.21	-1.04	-5.16	1.57	6.13	-0.569999999999999	-2.93	-4.96	-6.31	-0.96	-2.98	-0.660000000000001	-7.47	-0.700000000000001	-1.14	0.93	1.78	1.35	-7.44	-3.43	-0.89	-7.48	0.0400000000000009	-0.569999999999999	3.39	-1.01	-2.97	0.15	-1.35	-0.53	1.36	1.03	-0.630000000000001	-3.22	1.54	-0.51	0.940000000000001	-2.34	2.5	0.72	-2.37	-1.71	-6.19	-0.57	-4.97	-1.21	-3.68	1.36	-0.579999999999997	5.01	3.8	-4.08	-6.78	-0.959999999999997	-0.19	-0.579999999999998	-2.95	-2.12	-0.86	-5.05	-1.64	-4.76	-3.99	-2.86	-0.579999999999998	-3.78	1.48	-1.09	-5.15	-1.16	-0.930000000000001	-1.28	-0.58	-1.46	1.12	-0.129999999999999	-0.920000000000002	-1.38	-2.8	-4.08	-2.51	0.449999999999999	-5.07	-1.39	-2.48	0.0699999999999985	-3.83	-1.46	-1.36	-2.73	-1.48	0.18	0.74	-0.58	0.93	1.56	-3.84	1.09	-5.15	-3.83	0.33	-0.79	-3.96	-0.790000000000001	-3.04	-1.23	0.3	-3.85	2.46	-2.82	0.16	-2.44	4	4	-1.41	0.0524999999999984	-2.1925	-0.272499999999999	0.0200000000000005	0.560714285714285	0.595714285714285	0.184999999999999	-1.13083333333333	-2.253	0.142857142857142	0.537857142857142	0.673125	-2.13375	-0.984285714285713	-0.700555555555557	-1.43285714285714	-2.634	-3.71	-1.83785714285714	0.200714285714286	-1.30416666666667	-1.268125	-1.42571428571429	-0.161666666666665	-1.629	-0.527857142857144	-2.08083333333333	-1.07071428571428	-0.290625	1.11625	-1.59333333333333	0.0749999999999993	-0.688823529411764	-0.620384615384616	-0.764444444444443	-0.1525	-1.155	-0.200625	-0.0355555555555558	-1.02333333333333	-0.3825	-0.670000000000002	0.123928571428571	-2.12807692307693	-0.319999999999997	-1.44	-0.910416666666666	-0.168749999999999	-0.356999999999999	-1.27875	-0.0900000000000007	0.0906250000000011	-1.34125	0.420625	0.743	0.0788888888888888	-0.377222222222222	-1.10266666666666	1.55958333333334	-1.50111111111111	-1.51357142857143	-0.256153846153847	-0.885714285714286	-0.824375000000002	2.59132034632035	-0.509	0.0585000000000004	-2.2885	2.45333333333333	0.964545454545457	-0.0746428571428552	-0.352	-0.694999999999999	-0.163749999999999	-0.848500000000001	0.646666666666665	-0.774374999999999	-1.41277777777778	1.50625	-0.505714285714284	0.610833333333334	1.0085	0.14625	-3.02249999999999	0.24366666666667	2.35166666666667	0.0535714285714288	-0.227999999999998	-0.296666666666667	-0.686818181818182	-0.0632142857142863	-0.0154999999999994	0.695500000000001	-0.248749999999998	0.255625	-1.79647058823529	-1.09433333333333	1.18875	-0.993125000000003	-1.73375	-0.0566666666666666	-0.930833333333332	0.535625	-1.93454545454545	0.889166666666666	0.180416666666666	-0.947083333333333	-0.953846153846154	0.1105	-0.786470588235294	-0.762727272727274	-0.649999999999999	-0.790000000000001	0.0874999999999986	-0.343999999999999	0.452857142857143	-1.345	-1.231875	-1.3409375	-0.883461538461539	0.298	-1.068	-0.370714285714286	-1.34545454545455	0.318181818181817	-3.22529411764706	-0.675333333333331	-0.396000000000001	-0.131363636363638	1.58777777777778	2.71176470588235	2.13545454545454	-1.67222222222222	-0.57	-0.800000000000001	0.439545454545453	-0.899999999999999	-0.33	0.92	-0.0972727272727276	-1.46714285714286	-1.01285714285714	-0.356111111111112	-0.658333333333333	-0.904999999999999	-0.718214285714286	-1.509	-0.317222222222222	-1.08214285714286	-1.225625	-1.223125	-1.106875	1.21681818181818	-0.834444444444443	-0.796111111111109	-0.259230769230768	-0.0806249999999995	-1.055	0.0515000000000008	0.307500000000001	-2.366	-1.63083333333333	-0.535833333333333	-1.65933333333333	-0.840000000000002	-1.008	-1.66538461538461	-0.723125000000001	-0.458333333333334	0.0786363636363632	-1.38805555555555	-0.0627777777777787	-1.03318181818182	-1.12545454545455	0.00409090909090892	1.409	0.861666666666667	-0.321666666666667	1.11076923076923	-1.20142857142857	-2.3875	0.103333333333333	0.909166666666667	-0.18888888888889	0.507941176470588	-1.79	-0.714499999999997	-0.164375	-1.782	0.0357894736842113	-1.0565	-0.522272727272727	-1.36055555555556	-0.0577272727272735	-0.202500000000001	-0.403095238095238
chrX_407487_CAA_CAAA_+	YJL014W_5UTR_0_2	FALSE	0.0691465422551017	TSS	FALSE	TRUE	TRUE	FALSE	TRUE	FALSE	TRUE	TRUE	0.889144464072976	1	99	1	1	1	0	0	0	0	0	0.372549019607843	0.993464052287582	7.38170226305988	0.017374672	0.0105374	102	677	325	149	71	3.59	0.0866142	0.438	0.562	0	0	0	0	0	0	0	0	0	0	0	0	0	0	0	0	0	0	0	0	0	0	0	0	0	0	0	0	0	0	0	0	0	0	0	0	0	0	0	0	0	0	0	0	0	0	0	0	0	0	0	0	0	0	0	0	0	0	0	0	0	0	0	0	0	0	0	0	0	0	0	0	0	0	0	0	0	0	0	0	0	0	0	0	0	0	0	0	0	0	0	0	0	0	0	0	0	0	0	0	0	0	0	0	0	0	0	0	0	0	0	0	0	0	0	0	0	0	0	0	0	0	0	0	0	0	0	0	0	0	0	0	0	0	0	0	0	0	0	0	0	0	0	0	0	0	0	0	0	0	0	0	0	0	0	0	0	0	0	0	0	0	0	0	0	0	0	0	0	0	0	0	0	0	0	0	0	0	0	0	0	0	0	0	0	0	0	0	0	0	0	0	0	0	0	0	0	0	0	0	0	0	0	0	0	0	0	0	0	0	0	0	0	0	0	0	0	0	0	0	0	0	0	0	0	0	0	0	0	0	0	0	0	0	0	0	0	0	0	0	0	0	0	0	0	0	0	0	0	0	0	0	0	0	0	0	0	0	0	0	0	0	0	0	0	0	0	0	0	0	0	0	0	0	0	0	0	0	0	0	0	0	0	0	0	0	0	0	0	0	0	0	0	0	0	0	0	0	0	0	0	0	0	0	0	0	0	0	0	0	0	0	0	0	0	0	0	0	0	0	0	0	0	0	0	0	0	0	0	0	0	0	0	0	0	0	0	0	0	0	0	0	0	0	0	0	0	0	0	0	0	0	0	0	0	0	0	0	0	0	0	0	0	0	0	0	0	0	0	0	0	0	0	0	0	0	0	0	0	0	0	0	0	0	0	0	0	0	0	0	0	0	0	0	0	0	0	0	0	0	0	0	0	0	0	0	0	0	0	0	0	0	0	0	0	0	0	0	0	0	0	0	0	0	0	0	0	0	0	0	0	0	0	0	0	0	0	0	0	0	0	0	0	0	0	0	0	0	0	0	0	0	0	0	0	0	0	0	0	0	0	0	0	0	0	0	0	0	0	0	0	0	0	0	0	0	0	0	0	0	0	0	0	0	0	0	0	0	0	0	0	0	0	0	0	0	0	0	0	0	0	0	0	0	0	0	0	0	0	0	0	0	0	0	0	0	0	0	0	0	0	0	0	0	0	0	0	0	0	0	0	0	0	0	0	0	0	0	0	0	0	0	0	0	0	0	0	0	0	0	0	0	0	0	0	0	0	0	0	0	0	0	0	0	0	0	0	0	0	0	0	0	0	0	0	0	0	0	0	0	0	0	0	0	0	0	0	0	0	0	0	0	0	0	0	0	0	0	0	0	0	0	0	0	0	0	0	0	0	0	0	0	0	0	0	0	0	0	0	0	0	0	0	0	0	0	0	0	0	0	0	0	0	0	0	0	0	0	0	0	0	0	0	0	0	0	0	0	0	0	0	0	0	0	0	0	0	0	0	0	0	0	0	0	0	0	0	0	0	0	0	0	0	0	0	0	0	0	0	0	0	0	0	0	0	0	0	0	0	0	0	0	0	0	0	0	0	0	0	0	0	0	0	0	0	0	0	0	0	0	0	0	0	0	0	0	0	0	0	0	0	0	0	0	0	0	0	0	0	0	0	0	0	0	0	0	0	0	0	0	0	0	0	0	0	0	0	0	0	0	0	0	0	0	0	0	0	0	0	0	0	0	0	0	0	0	0	0	0	0	0	0	0	0	0	0	0	0	0	0	0	0	0	0	0	0	0	0	0	0	0	0	0	0	0	0	0	0	0	0	0	0	0	0	0	0	0	0	0	0	0	0	0	0	0	0	0	0	0	0	0	0	0	0	0	0	0	0	0	0	0	0	0	0	0	0	0	0	0	0	0	0	0	0	0	0	0	0	0	0	0	0	0	0	0	0	0	0	0	0	0	0	0	0	0	0	0	0	0	0	0	0	0	0	0	0	0	0	0	0	0	0	0	0	0	0	0	0	0	0	0	0	0	0	0	0	0	0	0	0	0	0	0	0	0	0	0	0	0	0	0	0	0	0	0	0	0	0	0	0	0	0	0	0	0	0	0	0	0	0	0	0	0	0	0	0	0	0	0	0	0	0	0	0	0	0	0	0	0	0	0	0	0	0	0	0	0	0	0	0	0	0	0	0	0	0	0	0	0	0	0	0	0	0	0	0	0	0	0	0	0	0	0	0	0	0	0	0	0	0	0	0	0	0	0	0	0	0	0	0	0	0	0	0	0	0	0	0	0	0	0	0	0	0	0	0	0	0	0	0	0	0	0	0	0	0	0	0	0	0	0	0	0	0	0	0	0	0	0	0	0	0	0	0	0	0	0	0	0	0	0	0	0	0	0	0	0	0	0	0	0	0	0	0	0	0	0	0	0	0	0	0	0	0	0	0	0	0	0	0	0	0	0	0	0	0	0	0	0	0	0	0	0	0	0	0	0	0	0	0	0	0	0	0	0	0	0	0	0	0	0	0	0	0	0	0	0	0	0	0	0	0	0	0	0	0	0	0	0	0	0	0	0	0	0	0	0	0	0	0	0	0	0	0	0	0	0	0	0	0	0	0	0	0	0	0	0	0	0	0	0	0	0	0	0	0	0	0	0	0	0	0	0	0	0	0	0	0	0	0	0	0	0	0	0	0	0	0	0	0	0	0	0	0	0	0	0	0	0	0	0	0	0	0	0	0	0	0	0	0	0	0	0	0	0	0	0	0	0	0	0	0	0	0	0	0	0	0	0	0	0	0	0	0	0	0	0	0	0	0	0	0	0	0	0	0	0	0	0	0	0	0	0	0	0	0	0	0	0	0	0	0	0	0	0	0	0	0	0	0	0	0	0	0	0	0	0	0	0	0	0	0	0	0	0	0	0	0	0	0	0	0	0	0	0	0	0	0	0	0	0	0	0	0	0	0	0	0	0	0	0	0	0	0	0	0	0	0	0	0	0	0	0	0	0	0	0	0	0	0	0	0	0	0	0	0	0	0	0	0	0	0	0	0	0	0	0	0	0	0	0	0	0	0	0	0	0	0	0	0	0	0	0	0	0	0	0	0	0	0	0	0	0	0	0	0	0	0	0	0	0	0	0	0	0	0	0	0	0	0	0	0	0	0	0	0	0	0	0	0	0	0	0	0	0	0	0	0	0	0	0	0	0	0	0	0	0	0	0	0	0	0	0	0	0	0	0	0	0	0	0	0	0	0	0	0	0	0	0	0	0	0	0	0	0	0	0	0	0	0	0	0	0	0	0	0	0	0	0	0	0	0	0	0	0	0	0	0	0	0	0	0	0	0	0	0	0	0	0	0	0	0	0	0	0	0	0	0	0	0	0	0	0	0	0	0	0	0	0	0	0	0	0	0	0	0	0	0	0	0	0	0	0	0	0	0	0	0	0	0	0	0	0	0	0	0	0	0	0	0	0	0	0	0	0	0	0	0	0	0	0	0	0	0	0	0	0	0	0	0	0	0	0	0	0	0	0	0	0	0	0	0	0	0	0	0	0	0	0	0	0	0	0	0	0	0	0	0	0	0	0	0	0	0	0	0	0	0	0	0	0	0	0	0	0	0	0	0	0	0	0	0	0	0	0	0	0	0	0	0	0	0	0	0	0	0	0	0	0	0	0	0	0	0	0	0	0	0	0	0	0	0	0	0	0	0	0	0	0	0	0	0	0	0	0	0	0	0	0	0	0	0	0	0	0	0	0	0	0	0	0	0	0	0	0	0	0	0	0	0	0	0	0	0	0	0	0	0	0	0	0	0	0	0	0	0	0	0	0	0	0	0	0	0	0	0	0	0	0	0	0	0	0	0	0	0	0	0	0	0	0	0	0	0	0	0	0	0	0	0	0	0	0	0	0	0	0	0	0	0	0	0	0	0	0	0	0	0	0	0	0	0	0	0	0	0	0	0	0	0	0	0	0	0	0	0	0	0	0	0	0	0	0	0	0	0	0	0	0	0	0	0	0	0	0	0	0	0	0	0	0	0	0	0	0	0	0	0	0	0	0	0	0	0	0	0	0	0	0	-0.0500000000000016	1.03	0	0	0	0	-0.550000000000001	0	-0.59	0	0	-1.08	1.16	0	0	0	0	0	0	0	0	0	2.65	0	0	0	-0.05	0	0	0	0	0	0.25	0	4.36	5.41	2.19	0	0	-1.25	0	0	0.67	0	0	0	0	0	-2.59	-0.59	0	0	0	0	0.0499999999999998	0	6.33	-0.23	0	0	-0.579999999999998	0	0	0	0	0.32	0	1.38	-1.43	0	0	-1.04	0	0.04	0	-0.38	0	0	1.59	0	0	0	0	2.13	0	-0.0500000000000007	0.14	0	-0.690000000000001	-1.83	0	-0.949999999999996	0	0	0	2.23	0	0	0	0	0	0	0	1.23	0	0	0	0	0	0	0	-0.919999999999998	0	0	0	0	0	-2.44	0	0	-0.139999999999999	0	-1.12	0	0	0	0	0	-1.3	0.85	0	0	0	0	0	-0.68	0	0	0	-0.58	0	0	0	1.95	0	0	0	0	0	0	0	0	0	-3.38	1.91	0	2.54	1.29	0	0	0	0	0	0	0	0.479333333333334	0.434666666666667	0	0	0	0.0498888888888889	0.442888888888889	0.161	-0.131454545454545	0.239222222222221	-0.370378787878789	-0.332555555555555	0	-0.27911111111111	-0.230222222222222	0.180888888888889	0	-0.175272727272729	-0.379666666666669	0	0	-0.261333333333333	0	0.126222222222223	0.14618181818182	-0.133909090909091	0	-0.204772727272728	0.0657105263157902	-0.209875	-0.177121212121213	-0.396333333333331	-0.232205882352943	0.287545454545453	0.376590909090909	0.102904761904764	-0.0379487179487175	-0.0829047619047643	-0.181360294117649	-0.058250000000001	0.0562857142857141	-0.0697142857142854	-0.435333333333332	-0.0904761904761919	-0.0767948717948723	-0.246727272727272	-0.0975454545454548	0.178272727272727	-0.139000000000001	0.274909090909091	0	0.275227272727273	0.205303030303031	0.110392156862744	0.900952380952379	-0.162196969696968	0.246555555555554	-0.0635416666666675	-0.161	0.0710909090909091	0.267692307692307	0.359038461538462	0.0883333333333329	-0.155192307692307	-0.107285714285716	0.688681318681319	0.0384191176470594	-0.0371241830065365	0.143545454545455	-0.0849090909090915	-0.413269230769231	-0.766833333333334	-0.101909090909093	-0.413047619047617	0.0177272727272726	-0.485222222222223	0	0.538974358974357	0.133181818181818	-0.0101818181818203	0.650098039215685	0	0.433999999999999	-0.371025641025643	0	0.237032967032969	-0.109154411764706	0.310641025641026	0.373782051282051	-0.0303636363636386	0.268363636363636	-0.0261842105263099	-0.0852287581699329	0.806272727272727	0.0125454545454566	-0.0188181818181832	0.630151515151516	0	0.48546783625731	-0.389615384615386	0	-0.631523809523809	-0.353904761904762	-0.277833333333334	-0.00666666666666593	-0.184342105263158	-0.0628571428571432	-0.160576923076922	-0.160272727272726	0.0985672514619882	-0.178846153846154	-0.246555555555555	-0.251222222222221	0.104454545454546	-0.318070175438598	0.0216666666666647	-0.0548076923076923	-0.0743589743589741	-0.233000000000001	-0.334450549450548	1.14659340659341	-0.694342105263154	-0.497908496732027	0.535522875816994	0.446703296703294	0.386590909090909	-0.211657894736842	0.222967032967034	-0.110227272727272	0.322747252747252	-0.267285714285713	-0.266648351648353	-0.250192307692306	-0.419551282051282	0.0230128205128199	-0.055769230769231	-0.174111111111111	0.00277777777777644	-0.0744696969696967	-0.147348484848484	-0.261043956043956	-0.571029411764705	-0.268205128205128	-0.513560606060606	-0.146444444444445	-0.273545454545456	0.0118181818181817	-0.156545454545455	0.0802747252747249	0.0574242424242417	0.165681818181818	-0.181083333333337	0.0158181818181831	-0.0946153846153841	-0.08051282051282	-0.0306410256410263	0	0	0	-0.396143790849674	-0.178339920948616	-0.250512820512819	-0.185375000000001	0.217272727272727	-0.550681818181818	-0.0176923076923075	-0.317523809523809	-0.113560606060606	0.00576923076923208	0.00494505494505404	0.487857142857143	0.194102564102564	0.136045751633987	-0.124015151515151	0.104333333333333	0.0411111111111104	-0.362272727272725	0.348202614379085	0.174095238095238	0.250378787878789	-0.198657894736844	-0.210000000000001	0.1675	0.423363636363636	-0.312948717948718	0.00625541125540963	-0.245320512820513	0.372417582417583	-0.312404761904761	0.0574725274725267	-0.00365497076023225	0.0473913043478253	0	0	0	0	0	0	0	0	0	0	0	0	0	0	0	0	0	0	0	0	0	0	0	0	0	0	0	0	0	0	0	0	0	0	0	-1.68	0	0	0	0	0	0	-2.07	0	0	0	0	0	0	0	0	0	0	0	0	0	0	0	0	0	0	-0.32	0	0	-0.679999999999998	0	0	-0.24	0	0	0	0	0	0	0	0	0	0	0.0100000000000002	0	0	0	0	-0.449999999999999	0	0	0	-1.37	0	0	-1.37	0	0	0	0	0	0	0	0	0	0	0	-5.58	0	0	0	0	-2.64	0	0.569999999999999	0	0	0	1.05	0	0	0	0	2.54	0	-2.17	0	0	0	0	0	2.57	-2.85	-1.04	0	0	0	0	0	1.27	0	0	0.94	0	0	0	0	0	0	0	-0.460000000000002	0.230000000000001	0	0	0	0	0	0.79	0	0	-0.27	0	-0.969999999999999	0	0.44	0	0	0	0.459999999999999	2.01	-2.77	-0.860000000000001	0	-1.16	0	-0.68	1.6	0	0	0	0	0	2.73	0	0	0	1.16	0.95	0	2.29	0	-0.470000000000001	0	-2.43	0.859999999999999	-2.81	0	1.74	0	0	0.869999999999999	0	0	0	0	-0.469555555555555	-0.468444444444444	0	0	0	-0.168333333333333	-0.321444444444444	-0.0686363636363634	-0.413818181818183	-0.460666666666667	0.189393939393939	-0.0266666666666655	0	-0.464000000000002	-0.18	-0.380333333333335	0	-0.102636363636364	0.114111111111111	0	0	0.167888888888889	0	-0.280666666666665	-0.25818181818182	0.243818181818182	0	0.219166666666666	-0.378342105263158	0.0289583333333336	0.0281060606060617	0.196904761904763	-0.217757352941177	-0.0130000000000017	-0.409318181818181	-0.534904761904762	-0.177371794871794	-0.193261904761904	0.320110294117647	-0.781958333333332	-0.18395238095238	-0.386857142857144	0.217285714285715	-0.134238095238096	-0.228076923076923	0.0579999999999998	0.126818181818182	-0.086818181818181	-0.307363636363636	-0.208636363636364	0	-0.314621212121212	-0.320454545454545	-0.482581699346404	-0.314190476190479	0.0180303030303044	-0.348444444444446	-0.111749999999999	-0.258222222222225	-0.353181818181817	0.284890109890108	-0.432628205128207	-0.0175000000000001	-0.531923076923077	1.09985714285714	-0.276208791208791	0.0354411764705915	-0.111470588235292	-0.264727272727272	0.123090909090909	0.120705128205127	1.04723809523809	0.0220909090909096	-0.243285714285715	0.352	0.387111111111112	0	0.0197435897435874	-0.197818181818182	-0.848999999999997	-0.364215686274513	0	-0.243222222222222	0.391794871794872	0	-0.584615384615383	0.0674264705882361	-0.718782051282052	-0.345320512820512	-0.0665454545454551	-0.380090909090908	-0.747789473684222	-0.321176470588235	-0.375363636363637	-0.476727272727274	-0.203454545454548	-0.718333333333335	0	-0.242953216374268	-0.161428571428569	0	0.569857142857142	-0.0473333333333334	-0.153791666666667	-0.0119871794871802	-0.165894736842105	-0.202912087912088	-0.00057692307692303	-0.000454545454546817	-0.0876315789473701	0.129679487179487	0.0946666666666669	-0.044888888888889	-0.274818181818182	-0.278713450292397	-0.340541666666667	0.195769230769232	-0.302179487179487	0.0387777777777778	-0.244780219780218	-1.12554945054945	-0.764342105263154	0.225653594771241	-0.697614379084968	-0.544120879120882	0.00969696969696798	1.40134210526316	0.389450549450551	-0.410151515151515	-0.509395604395603	0.0736666666666679	0.162307692307696	-0.143205128205128	0.379358974358974	0.132499999999999	-0.0750000000000011	-0.0457777777777775	-0.344000000000001	-0.00696969696969774	-0.0185606060606069	-0.141593406593406	0.197977941176468	-0.292756410256409	0.458712121212121	0.118777777777778	-0.00163636363636499	0.0219999999999985	-0.165272727272727	0.130769230769231	-0.176969696969698	-0.395151515151516	-0.1205	0.286818181818182	-0.146474358974359	0.0155769230769245	0.0206410256410248	0	0	0	-0.31859477124183	-0.197292490118578	-0.0921794871794859	-0.529666666666667	-0.366272727272726	0.237575757575758	0.0469230769230773	-0.317523809523809	0.274848484848485	-0.262032967032965	-0.272857142857145	-0.581098901098901	0.167051282051282	0.193333333333333	0.0525757575757577	0.212625	-0.504111111111111	-0.362272727272725	-0.287712418300654	0.217000000000001	-0.20689393939394	0.342947368421052	-0.137803030303029	-0.286987179487181	-0.267818181818182	-0.243333333333332	-0.0395238095238106	-0.111474358974359	-0.511538461538462	-0.295071428571429	-0.211593406593407	-0.111374269005847	-0.216865942028985	0	0	0	0	0	0	0	0	0	0	0	0	0	0	0	0	0	0	0	0	0	0	0	0	0	0	0	0	0	0	0	0	0	0	0	-1.68	0	0	0	0	0	-0.550000000000001	-2.07	-0.59	0	0	0	0	0	0	0	0	0	0	0	0	0	2.65	0	0	0	-0.05	0	0	-0.679999999999998	0	0	0.25	0	3.4	1.27	2.19	0	0	0	0	0	0	0.0100000000000002	0	0	0	0	-2.59	-0.59	0	0	-1.37	0	0.0499999999999998	0	3.51	-0.23	0	0	-0.579999999999998	0	0	0	0	0.32	0	1.38	0	0	0	-1.04	-0.95	0	0.529999999999999	-0.38	0	0	1.59	0	0	0	0	2.13	0	-2.17	0.14	0	0	-1.83	0	2.57	0	0	0	0	0	0	0	0	0	0	0.94	1.23	0	0	0	0	0	0	-0.460000000000002	0.230000000000001	0	0	0	0	0	-0.810000000000001	0	0	-0.27	0	-1.12	0	0	0	0	0	-0.230000000000002	2.01	-0.350000000000001	-0.35	0	-0.0800000000000001	0	-0.68	0	0	0	-0.58	0	0	0	0.74	0	0	0	0.159999999999999	0	1.84	0	0	0	-3.11	0.859999999999999	-0.0299999999999994	2.54	1.74	0	0	0	0	0	0	0	0.00488888888888894	-0.0168888888888876	0	0	0	-0.0592222222222212	0.0607222222222221	0.0461818181818181	-0.272636363636362	-0.110722222222224	-0.0904924242424237	-0.179611111111111	0	-0.371555555555556	-0.205111111111112	-0.0997222222222227	0	-0.138954545454546	-0.132777777777779	0	0	-0.0467222222222219	0	-0.0772222222222219	-0.0559999999999992	0.0549545454545459	0	0.00719696969697026	-0.156315789473684	-0.0904583333333342	-0.0745075757575773	-0.0997142857142848	-0.224981617647057	0.137272727272727	-0.0163636363636375	-0.215999999999998	-0.107660256410256	-0.138083333333331	0.0693750000000009	-0.420104166666668	-0.0638333333333314	-0.228285714285715	-0.109023809523812	-0.112357142857142	-0.152435897435899	-0.0943636363636351	0.014636363636364	0.0457272727272731	-0.223181818181818	0.0331363636363644	0	-0.0196969696969695	-0.0575757575757576	-0.186094771241827	0.293380952380954	-0.0720833333333353	-0.0509444444444433	-0.0876458333333332	-0.20961111111111	-0.141045454545456	0.276291208791209	-0.0367948717948732	0.0354166666666664	-0.343557692307693	0.496285714285712	0.206236263736264	0.0369301470588255	-0.0742973856209161	-0.0605909090909087	0.0190909090909077	-0.14628205128205	0.140202380952381	-0.0399090909090916	-0.328166666666664	0.184863636363637	-0.0490555555555545	0	0.279358974358974	-0.0323181818181819	-0.429590909090908	0.142941176470586	0	0.0953888888888894	0.0103846153846163	0	-0.173791208791208	-0.0208639705882341	-0.204070512820511	0.0142307692307693	-0.0484545454545433	-0.055863636363636	-0.386986842105273	-0.203202614379087	0.215454545454545	-0.232090909090907	-0.111136363636362	-0.0440909090909081	0	0.121257309941523	-0.275521978021978	0	-0.0308333333333337	-0.200619047619048	-0.2158125	-0.00932692307692307	-0.175118421052631	-0.132884615384615	-0.0805769230769231	-0.0803636363636357	0.00546783625730995	-0.0245833333333332	-0.0759444444444446	-0.148055555555556	-0.0851818181818178	-0.298391812865496	-0.159437499999999	0.0704807692307696	-0.18826923076923	-0.0971111111111114	-0.289615384615384	0.0105219780219805	-0.729342105263157	-0.136127450980393	-0.0810457516339866	-0.0487087912087922	0.19814393939394	0.594842105263158	0.306208791208791	-0.260189393939395	-0.0933241758241756	-0.0968095238095259	-0.0521703296703286	-0.196698717948717	-0.0200961538461542	0.0777564102564092	-0.065384615384616	-0.109944444444444	-0.170611111111112	-0.0407196969696955	-0.0829545454545464	-0.201318681318682	-0.186525735294115	-0.280480769230769	-0.0274242424242424	-0.0138333333333325	-0.137590909090909	0.0169090909090919	-0.160909090909092	0.105521978021979	-0.059772727272728	-0.114734848484847	-0.150791666666667	0.151318181818182	-0.120544871794872	-0.0324679487179482	-0.00500000000000078	0	0	0	-0.357369281045752	-0.187816205533597	-0.171346153846153	-0.357520833333332	-0.0745000000000005	-0.156553030303032	0.014615384615384	-0.317523809523809	0.0806439393939407	-0.128131868131867	-0.133956043956044	-0.04662087912088	0.180576923076923	0.16468954248366	-0.0357196969696965	0.158479166666666	-0.2315	-0.362272727272725	0.0302450980392148	0.195547619047619	0.021742424242424	0.0721447368421053	-0.173901515151513	-0.0597435897435901	0.0777727272727287	-0.278141025641027	-0.0166341991341987	-0.178397435897436	-0.0695604395604406	-0.303738095238096	-0.0770604395604391	-0.0575146198830403	-0.0847373188405811
chrX_41250_G_T_-	YJL208C_5UTR_0_21	NA	-0.244473350986129	TSS	TRUE	TRUE	FALSE	FALSE	TRUE	FALSE	TRUE	TRUE	0.364651913540535	2	136	1	0	0	1	-1	0	0	0	0.322368421052632	0.98	6.34758745117318	0.072627138	0.0515007	18	933	230	81	67	1.03	0.779528	0.375	0.625	0	0	0	0	0	0	0	0	0	0	0	0	0	0	0	0	0	0	0	0	0	0	0	0	0	0	0	0	0	0	0	0	0	0	0	0	0	0	0	0	0	0	0	0	0	0	0	0	0	0	0	0	0	0	0	0	0	0	0	0	0	0	0	0	0	0	0	0	0	0	0	0	0	0	0	0	0	0	0	0	0	0	0	0	0	0	0	0	0	0	0	0	0	0	0	0	0	0	0	0	0	0	0	0	0	0	0	0	0	0	0	0	0	0	0	0	0	0	0	0	0	0	0	0	0	0	0	0	0	0	0	0	0	0	0	0	0	0	0	0	0	0	0	0	0	0	0	0	0	0	0	0	0	0	0	0	0	0	0	0	0	0	0	0	0	0	0	0	0	0	0	0	0	0	0	0	0	0	0	0	0	0	0	0	0	0	0	0	0	0	0	0	0	0	0	0	0	0	0	0	0	0	0	0	0	0	0	0	0	0	0	0	0	0	0	0	0	0	0	0	0	0	0	0	0	0	0	0	0	0	0	0	0	0	0	0	0	0	0	0	0	0	0	0	0	0	0	0	0	0	0	0	0	0	0	0	0	0	0	0	0	0	0	0	0	0	0	0	0	0	0	0	0	0	0	0	0	0	0	0	0	0	0	0	0	0	0	0	0	0	0	0	0	0	0	0	0	0	0	0	0	0	0	0	0	0	0	0	0	0	0	0	0	0	0	0	0	0	0	0	0	0	0	0	0	0	0	0	0	0	0	0	0	0	0	0	0	0	0	0	0	0	0	0	0	0	0	0	0	0	0	0	0	0	0	0	0	0	0	0	0	0	0	0	0	0	0	0	0	0	0	0	0	0	0	0	0	0	0	0	0	0	0	0	0	0	0	0	0	0	0	0	0	0	0	0	0	0	0	0	0	0	0	0	0	0	0	0	0	0	0	0	0	0	0	0	0	0	0	0	0	0	0	0	0	0	0	0	0	0	0	0	0	0	0	0	0	0	0	0	0	0	0	0	0	0	0	0	0	0	0	0	0	0	0	0	0	0	0	0	0	0	0	0	0	0	0	0	0	0	0	0	0	0	0	0	0	0	0	0	0	0	0	0	0	0	0	0	0	0	0	0	0	0	0	0	0	0	0	0	0	0	0	0	0	0	0	0	0	0	0	0	0	0	0	0	0	0	0	0	0	0	0	0	0	0	0	0	0	0	0	0	0	0	0	0	0	0	0	0	0	0	0	0	0	0	0	0	0	0	0	0	0	0	0	0	0	0	0	0	0	0	0	0	0	0	0	0	0	0	0	0	0	0	0	0	0	0	0	0	0	0	0	0	0	0	0	0	0	0	0	0	0	0	0	0	0	0	0	0	0	0	0	0	0	0	0	0	0	0	0	0	0	0	0	0	0	0	0	0	0	0	0	0	0	0	0	0	0	0	0	0	0	0	0	0	0	0	0	0	0	0	0	0	0	0	0	0	0	0	0	0	0	0	0	0	0	0	0	0	0	0	0	0	0	0	0	0	0	0	0	0	0	0	0	0	0	0	0	0	0	0	0	0	0	0	0	0	0	0	0	0	0	0	0	0	0	0	0	0	0	0	0	0	0	0	0	0	0	0	0	0	0	0	0	0	0	0	0	0	0	0	0	0	0	0	0	0	0	0	0	0	0	0	0	0	0	0	0	0	0	0	0	0	0	0	0	0	0	0	0	0	0	0	0	0	0	0	0	0	0	0	0	0	0	0	0	0	0	0	0	0	0	0	0	0	0	0	0	0	0	0	0	0	0	0	0	0	0	0	0	0	0	0	0	0	0	0	0	0	0	0	0	0	0	0	0	0	0	0	0	0	0	0	0	0	0	0	0	0	0	0	0	0	0	0	0	0	0	0	0	0	0	0	0	0	0	0	0	0	0	0	0	0	0	0	0	0	0	0	0	0	0	0	0	0	0	0	0	0	0	0	0	0	0	0	0	0	0	0	0	0	0	0	0	0	0	0	0	0	0	0	0	0	0	0	0	0	0	0	0	0	0	0	0	0	0	0	0	0	0	0	0	0	0	0	0	0	0	0	0	0	0	0	0	0	0	0	0	0	0	0	0	0	0	0	0	0	0	0	0	0	0	0	0	0	0	0	0	0	0	0	0	0	0	0	0	0	0	0	0	0	0	0	0	0	0	0	0	0	0	0	0	0	0	0	0	0	0	0	0	0	0	0	0	0	0	0	0	0	0	0	0	0	0	0	0	0	0	0	0	0	0	0	0	0	0	0	0	0	0	0	0	0	0	0	0	0	0	0	0	0	0	0	0	0	0	0	0	0	0	0	0	0	0	0	0	0	0	0	0	0	0	0	0	0	0	0	0	0	0	0	0	0	0	0	0	0	0	0	0	0	0	0	0	0	0	0	0	0	0	0	0	0	0	0	0	0	0	0	0	0	0	0	0	0	0	0	0	0	0	0	0	0	0	0	0	0	0	0	0	0	0	0	0	0	0	0	0	0	0	0	0	0	0	0	0	0	0	0	0	0	0	0	0	0	0	0	0	0	0	0	0	0	0	0	0	0	0	0	0	0	0	0	0	0	0	0	0	0	0	0	0	0	0	0	0	0	0	0	0	0	0	0	0	0	0	0	0	0	0	0	0	0	0	0	0	0	0	0	0	0	0	0	0	0	0	0	0	0	0	0	0	0	0	0	0	0	0	0	0	0	0	0	0	0	0	0	0	0	0	0	0	0	0	0	0	0	0	0	0	0	0	0	0	0	0	0	0	0	0	0	0	0	0	0	0	0	0	0	0	0	0	0	0	0	0	0	0	0	0	0	0	0	0	0	0	0	0	0	0	0	0	0	0	0	0	0	0	0	0	0	0	0	0	0	0	0	0	0	0	0	0	0	0	0	0	0	0	0	0	0	0	0	0	0	0	0	0	0	0	0	0	0	0	0	0	0	0	0	0	0	0	0	0	0	0	0	0	0	0	0	0	0	0	0	0	0	0	0	0	0	0	0	0	0	0	0	0	0	0	0	0	0	0	0	0	0	0	0	0	0	0	0	0	0	0	0	0	0	0	0	0	0	0	0	0	0	0	0	0	0	0	0	0	0	0	0	0	0	0	0	0	0	0	0	0	0	0	0	0	0	0	0	0	0	0	0	0	0	0	0	0	0	0	0	0	0	0	0	0	0	0	0	0	0	0	0	0	0	0	0	0	0	0	0	0	0	0	0	0	0	0	0	0	0	0	0	0	0	0	0	0	0	0	0	0	0	0	0	0	0	0	0	0	0	0	0	0	0	0	0	0	0	0	0	0	0	0	0	0	0	0	0	0	0	0	0	0	0	0	0	0	0	0	0	0	0	0	0	0	0	0	0	0	0	0	0	0	0	0	0	0	0	0	0	0	0	0	0	0	0	0	0	0	0	0	0	0	0	0	0	0	0	0	0	0	0	0	0	0	0	0	0	0	0	0	0	0	0	0	0	0	0	0	0	0	0	0	0	0	0	0	0	0	0	0	0	0	0	0	0	0	0	0	0	0	0	0	0	0	0	0	0	0	0	0	0	0	0	0	0	0	0	0	0	0	0	0	0	0	0	0	0	0	0	0	0	0	0	0	0	0	0	0	0	0	0	0	0	0	0	0	0	0	0	0	0	0	0	0	0	0	0	0	0	0	0	0	0	0	0	0	0	0	0	0	0	0	0	0	0	0	0	0	0	0	0	0	0	0	0	0	0	0	0	0	0	0	0	0	0	0	0	0	0	0	0	0	0	0	0	0	0	0	0	0	0	0	0	0	0	0	0	0	0	0	0	0	0	0	0	0	0	0	0	0	0	0	0	0	0	0	0	0	0	0	0	0	0	0	0	0	0	0	0	0	0	0	0	0	0	0	0	0	0	0	0	0	0	0	0	0	0	0	0	0	0	0	0	0	0	0	0	0	0	0	0	0	0	0	0	0	0	0	0	0	0	0	0	0	0	0	0	0	0	0	0	0	0	0	0	0	0	-0.58	-0.829999999999998	-2.52	1.3	0.109999999999999	4	-1.15	-5.13	-2.72	1.5	0.140000000000001	1.03	-0.119999999999999	0.59	-5.15	-5.11	-4.35	-3.98	-4.06	0.15	-0.58	-0.26	-0.580000000000001	0.17	2.42	-3.82	-0.58	-0.58	0.85	-0.58	-5.15	0.300000000000001	-1.15	2.57	-5.08	-0.470000000000001	3.99	1.24	3.86	-3.5	-1.85	-2.91	0.970000000000001	-1.39	2.83	-0.579999999999999	2.97	1.92	2.13	-1.38	0.55	-4.23	-1.13	-5.06	3.81	2.75	-1.36	5.97	6.04	1.79	-0.58	-0.680000000000001	-4.38	-0.330000000000001	-1.93	-1.27	0.15	-1.09	-2.97	4.36	6.33	-1.27	1.56	-1.97	0.109999999999999	-3.76	-5.6	0.959999999999994	1.95	-2.84	-0.0299999999999994	4.45	-3.46	0.00999999999999801	1.71	1.03	-4.96	-0.0899999999999999	-0.57	2.37	-6.6	3.05000000000001	-1.62	-7.48	-0.150000000000002	5.62999999999999	-1.09	5.56	-0.29	-7.48	6.3	-6.15	0.0300000000000011	-3.76	-0.569999999999999	-6.36	-0.39	-0.27	-2.52	-1.03	0.630000000000001	-0.0300000000000002	-0.31	-0.49	-2.59	-1.69	-2.41	-2.85	-3.79	-3.11	-2.44	1.97	-4.99	-2.48	6.08	0.859999999999999	-5.65	1.99	-2.62	-7.48	-1.07	3.11	-1.13	-5.73	-4.21	-6.33	-7.48	-1.52	0.81	0.949999999999999	-0.26	-1.46	-2.8	-4.01	0.69	-4.05	-2.17	-0.0700000000000003	-3.58	-4.58	-1.59	-4.87	2.05	-2.61	-1.91	-5.66	1.59	-2.75	-4.66	-3.65	-7.47	1.08	-3.16	-0.73	0.280000000000001	-2.21	-1.2	0.52	-0.58	-1.49	-1.1	3.79	-3.12	-2.95	-0.24	0.44	-1.05	-0.109999999999999	0.45	1.84	-0.58	0.32	3.92	-5.14	0.419999999999999	-3.32	-0.58	3.84	-4.16	3.99	-1.68	1.12	-0.750000000000004	3.05	1.5	0.65	0.0650000000000013	-1.73666666666667	-0.31	0.358000000000001	2.07428571428571	1.75142857142857	-0.576666666666668	-3.18333333333333	-1.908	0.598571428571429	0.862857142857143	1.02875	-1.07875	0.187142857142856	-1.47111111111111	-2.67142857142857	-2.838	-3.41285714285714	-3.14142857142857	1.2	-1.26833333333333	-1.005	-1.23285714285714	-0.671666666666667	0.936	-2.16	-2.28166666666667	-0.17	0.566249999999998	0.72125	-3.105	-0.327777777777778	-0.174117647058825	-1.08692307692308	-1.42222222222222	-0.919166666666666	-1.14428571428572	0.84	0.628888888888889	-0.861666666666668	-0.0830000000000002	-0.698888888888888	-0.0807142857142864	-1.62923076923077	0.272499999999997	-1.08333333333333	-1.645	0.0316666666666663	-0.0950000000000006	-0.918749999999999	-0.285	0.546250000000001	-0.818749999999998	0.956250000000001	2.058	1.39222222222222	-0.0255555555555551	-0.0459999999999994	2.61666666666667	0.043333333333333	0.0528571428571425	-0.138461538461538	-0.572857142857144	-0.0675000000000008	0.984545454545454	0.430000000000001	0.243	-1.574	0.681666666666665	2.61727272727273	-0.604285714285716	-0.478000000000002	-1.01	-0.51375	-0.921000000000001	-1.02166666666667	-0.223749999999999	-1.71055555555555	1.3325	-2.73	1.06666666666667	1.56	0.2425	-2.11875	2.38933333333333	2.35166666666667	0.581428571428571	-0.184000000000001	0.271666666666668	0.280000000000001	0.0392857142857146	0.949000000000002	2.064	-0.204999999999998	0.5175	-1.02470588235293	-0.800666666666665	3.055	-0.53125	-1.06625	1.56111111111111	0.433333333333334	1.165	-2.35545454545455	0.890000000000001	-1.5125	-1.22083333333333	-0.909999999999998	0.0180000000000007	-0.651176470588235	-0.948181818181817	-0.308000000000001	-0.904999999999999	0.27	-0.588	-0.0214285714285705	-1.46142857142857	-0.5975	-1.611875	-1.60461538461539	-0.0469999999999988	-0.615	-1.16857142857143	-1.84272727272727	2.95454545454545	-3.01117647058823	-1.32466666666667	1.19	1.54181818181818	2.10333333333334	1.14	1.39181818181818	-1.48222222222222	-0.0772727272727245	-1.39083333333333	0.426363636363636	-1.164	-1.332	0.762	-0.208181818181819	-0.828571428571429	-0.511428571428572	-0.457777777777778	-1.14666666666667	-0.932727272727272	-1.30142857142857	-1.335	-1.53222222222222	-1.60714285714286	-0.91375	-1.3675	-1.2475	1.06818181818182	-1.36222222222222	0.382222222222222	0.0753846153846141	-0.97125	-1.14	-0.203000000000001	0.234	-3.262	0.0183333333333326	-2.85	-1.64933333333333	-0.750999999999999	-1.427	-0.920769230769231	-0.317499999999999	-1.33444444444444	-0.107272727272727	-1.37888888888889	-0.523333333333333	-1.47909090909091	-1.60090909090909	0.779999999999999	1.277	0.778666666666667	-0.435555555555556	1.19538461538462	-0.081428571428571	-2.3875	0.89	0.838333333333334	0.153333333333332	-0.0947058823529421	-1.53222222222222	-0.343999999999998	-0.0162499999999994	-1.892	0.026315789473685	-1.491	0.559090909090909	-1.38388888888889	0.0518181818181809	-0.197500000000002	0.0957142857142852	-0.58	-4.55	4	-0.93	-3.25	-1.03	-0.58	0.18	-3.48	-0.58	-0.34	-2.72	-3.52	-5.15	-2.18	-3.5	-2.35	-4.8	-0.58	-5.15	-3.32	-1.81	-5.15	-3.52	-5.15	0.81	-1.58	-2.3	-2.84	1.68	-0.58	1.03	-4.44	0.51	-5.1	4	-2.07	1.26	-5.02	0.52	2.33	-3.14	-3.85	-0.580000000000002	-1.91	-1.68	3.85	-3.91	-4.2	-5.15	-3.71	-0.26	0.57	-2.29	-0.569999999999999	-2.68	-0.87	-7.48	-0.0899999999999981	-5.8	-4.96	-0.679999999999999	-0.580000000000002	-0.53	0.180000000000001	-2.8	3.07	-3.53	6.33	-1.23	6.33	-3.96	0.9	-1.22	-1.73	0.12	-4.83	-1.03	-1.31	1.68	1.28	4.74	-0.56	-7.48	-1.98	1.03	3.81	-7.48	-4.39	-3.64	-3.04	-2.44	-4.05	-1.89	-6.18	-0.579999999999998	-2.73	3.9	-3.34	-1.98	-3.86	-5.42	-7.45	0.420000000000002	-4.96	-3.38	-3.03	-2.1	-2.26	-0.34	-1.03	-2.53	-4.04	-2.97	0.94	-1.08	-2.81	-4.08	-1.43	-2.63	-1.06	-2.08	-1.37	-1.34	-6.94	-6.93	-6.34	-6.61	-1.61	0.230000000000002	0.74	6.2	6.24	-6.9	0.760000000000003	-0.0600000000000005	1.09	1.79	-3.2	1.84	-3.62	-5.15	-3.03	0.0700000000000003	1	-5.11	-2.48	1.29	0.719999999999999	-5.15	-4.53	-5.15	1.04	-1.51	-5.26	-4.62	1.85	-2.44	-0.52	-0.58	-3.35	-2.16	2.84	-1.53	-1.93	1.58	-4.57	-2.67	4	-3.19	-0.58	3.25	-1.19	-0.259999999999998	0.52	2.79	0.74	2.73	1.63	-5.15	-0.58	0.160000000000001	3.82	-3.84	3.3	-3.39	-0.58	-0.58	-4.16	0.319999999999997	2.33	-1.32	-1.25	-5.15	-5.15	-0.94	0.0400000000000009	-2.64833333333334	-0.234999999999999	-0.317999999999999	-0.952857142857141	-0.56	0.946666666666667	0.921666666666667	-2.598	-0.312857142857142	0.212857142857143	0.317500000000001	-3.18875	-2.15571428571429	0.0699999999999985	-0.194285714285714	-2.43	-4.00714285714286	-0.534285714285716	-0.798571428571428	-1.34	-1.53125	-1.61857142857143	0.348333333333333	-4.194	1.10428571428571	-1.88	-1.97142857142857	-1.1475	1.51125	-0.081666666666667	0.477777777777778	-1.20352941176471	-0.153846153846153	-0.106666666666667	0.614166666666666	-1.16571428571428	-1.24125	-0.700000000000001	-1.185	-0.682	-0.641111111111108	0.328571428571429	-2.62692307692307	-0.912499999999998	-1.79666666666667	-0.175833333333333	-0.369166666666667	-0.619	-1.63875	0.105	-0.364999999999999	-1.86375	-0.115	-0.572	-1.23444444444444	-0.728888888888889	-2.15933333333333	0.502500000000001	-3.04555555555556	-3.08	-0.373846153846154	-1.19857142857143	-1.58125	2.02181818181818	-1.448	-0.125999999999999	-3.003	4.225	-0.688181818181818	0.454999999999998	-0.225999999999999	-0.380000000000001	0.186250000000001	-0.776000000000002	2.315	-1.325	-1.115	1.68	1.71857142857143	0.154999999999998	0.457000000000001	0.0500000000000007	-3.92625	-1.90199999999999	2.35166666666667	-0.474285714285715	-0.272000000000002	-0.864999999999998	-1.65363636363636	-0.165714285714287	-0.979999999999997	-0.673	-0.2925	-0.00625000000000142	-2.56823529411764	-1.388	-0.6775	-1.455	-2.40125	-1.67444444444444	-2.295	-0.09375	-1.51363636363637	0.888333333333334	1.87333333333333	-0.673333333333333	-0.997692307692308	0.203	-0.921764705882353	-0.577272727272727	-0.992	-0.675000000000001	-0.0950000000000006	-0.0999999999999996	0.927142857142856	-1.22857142857143	-1.86625	-1.07	-0.162307692307692	0.643000000000001	-1.521	0.427142857142858	-0.848181818181821	-2.31818181818182	-3.43941176470588	-0.0259999999999998	-1.982	-1.80454545454545	1.07222222222222	4.28352941176471	2.87909090909091	-1.86222222222222	-1.06272727272727	-0.209166666666665	0.452727272727273	-0.635999999999996	0.672000000000001	1.078	0.0136363636363637	-2.10571428571429	-1.51428571428571	-0.254444444444443	-0.17	-0.877272727272727	-0.135000000000002	-1.683	0.897777777777779	-0.557142857142857	-1.5375	-1.07875	-0.96625	1.36545454545455	-0.306666666666667	-1.97444444444444	-0.593846153846151	0.81	-0.970000000000001	0.305999999999999	0.381	-1.47	-3.28	1.77833333333333	-1.66933333333333	-0.929	-0.589	-2.41	-1.12875	0.417777777777779	0.264545454545456	-1.39722222222222	0.397777777777778	-0.58727272727273	-0.649999999999999	-0.771818181818182	1.541	0.944666666666667	-0.207777777777778	1.02615384615385	-2.32142857142857	-2.3875	-0.683333333333334	0.98	-0.531111111111111	1.11058823529412	-2.04777777777778	-1.085	-0.3125	-1.672	0.0452631578947376	-0.622	-1.60363636363636	-1.33722222222222	-0.167272727272724	-0.2075	-0.901904761904763	-0.58	-4.55	-1.6	1.3	0.109999999999999	3.42	-0.58	0.18	-2.91	0.94	0.140000000000001	-0.309999999999999	-0.119999999999999	-1.15	-2.18	-3.5	-2.35	-3.98	-0.58	-5.15	-0.58	-1.81	-0.580000000000001	-2.78	-5.15	0.81	-1.58	-2.17	-1.99	1.68	-0.58	1.03	-4.44	0.51	-5.1	4	2.41	1.26	-1.47	0.52	-1.85	-3.14	-0.24	-0.580000000000002	2.83	-0.87	2.97	1.38	-1.39	-1.38	0.55	-2.6	-1.13	-2.29	3.81	2.75	-0.87	-2.51000000000001	6.04	1.1	-0.58	-0.679999999999999	-4.38	-0.330000000000001	-1.78	-1.27	0.15	-1.09	6.33	0.48	6.33	-3.96	1.56	-1.22	0.109999999999999	0.12	-5.37	-1.03	1.95	-1.07	1.12	4.74	-0.56	0.00999999999999801	1.71	1.03	-4.96	-7.48	-4.39	2.35	-4.81	3.05000000000001	-1.62	-1.89	-5.3	5.62999999999998	-1.09	5.56	-0.29	-1.98	4.62	-6.15	-6.4	0.420000000000002	-0.569999999999999	-3.38	-1.95	-0.27	-2.26	-1.03	-1.03	-0.0300000000000002	-0.31	-0.49	-2.59	-1.08	-2.41	-2.85	-2.95	-2.63	-1.7	0.489999999999999	-2.27	-2.01	6.08	-6.93	-5.65	-2.44	-2.62	-3.1	0.74	6.2	5.93	-5.73	0.760000000000003	-6.33	1.09	0.419999999999999	-3.03	0.95	-3.62	-5.15	-3.03	-4.01	0.69	-4.05	-2.48	1.29	0.719999999999999	-5.15	-3.67	-5.15	1.04	-1.51	-1.91	-5.66	1.85	-2.44	-2.51	-3.04	-4.13	1.08	0.500000000000001	-0.73	-1.93	1.58	-1.2	0.52	4	-1.49	-0.58	3.79	-2.69	-2.15	0.52	2.79	-1.05	2.49	1.63	0.460000000000002	-0.58	0.32	3.82	-5.14	3.3	-3.32	-0.58	0.800000000000001	-4.16	2.59	2.33	1.12	-1.25	-5.15	-5.15	0.65	0.0525000000000002	-2.1925	-0.272499999999999	0.0200000000000005	0.560714285714287	0.595714285714285	0.185	-1.13083333333333	-2.253	0.142857142857144	0.537857142857143	0.673124999999999	-2.13375	-0.984285714285713	-0.700555555555557	-1.43285714285714	-2.634	-3.71	-1.83785714285714	0.200714285714286	-1.30416666666667	-1.268125	-1.42571428571429	-0.161666666666667	-1.629	-0.527857142857144	-2.08083333333333	-1.07071428571429	-0.290625	1.11625	-1.59333333333334	0.0749999999999993	-0.688823529411764	-0.620384615384616	-0.764444444444445	-0.1525	-1.155	-0.200624999999999	-0.0355555555555558	-1.02333333333333	-0.3825	-0.670000000000002	0.123928571428575	-2.12807692307692	-0.32	-1.44	-0.910416666666663	-0.168750000000001	-0.356999999999999	-1.27875	-0.0899999999999999	0.0906250000000002	-1.34125	0.420625	0.743	0.0788888888888888	-0.377222222222222	-1.10266666666667	1.55958333333333	-1.50111111111111	-1.51357142857143	-0.256153846153847	-0.885714285714288	-0.824375000000001	1.50318181818182	-0.509	0.0585000000000004	-2.2885	2.45333333333333	0.964545454545455	-0.0746428571428552	-0.352	-0.695	-0.16375	-0.848500000000001	0.646666666666668	-0.774374999999999	-1.41277777777778	1.50625	-0.505714285714285	0.610833333333334	1.0085	0.14625	-3.0225	0.24366666666667	2.35166666666667	0.0535714285714288	-0.227999999999998	-0.296666666666667	-0.686818181818182	-0.0632142857142846	-0.015500000000003	0.695500000000001	-0.248749999999998	0.255625	-1.79647058823529	-1.09433333333333	1.18875	-0.993124999999999	-1.73375	-0.0566666666666649	-0.930833333333332	0.535625	-1.93454545454545	0.889166666666666	0.180416666666666	-0.947083333333334	-0.953846153846154	0.1105	-0.786470588235294	-0.762727272727274	-0.649999999999999	-0.789999999999999	0.0875000000000004	-0.344	0.452857142857143	-1.345	-1.231875	-1.3409375	-0.883461538461539	0.298	-1.068	-0.370714285714285	-1.34545454545454	0.318181818181817	-3.22529411764705	-0.675333333333334	-0.396000000000001	-0.131363636363638	1.58777777777778	2.71176470588236	2.13545454545455	-1.67222222222222	-0.57	-0.800000000000001	0.439545454545453	-0.899999999999999	-0.33	0.919999999999998	-0.0972727272727258	-1.46714285714286	-1.01285714285714	-0.356111111111112	-0.658333333333335	-0.904999999999999	-0.718214285714286	-1.509	-0.317222222222222	-1.08214285714286	-1.225625	-1.223125	-1.106875	1.21681818181818	-0.834444444444445	-0.796111111111109	-0.259230769230772	-0.0806250000000013	-1.055	0.051499999999999	0.307500000000001	-2.366	-1.63083333333333	-0.535833333333333	-1.65933333333333	-0.84	-1.008	-1.66538461538462	-0.723125	-0.458333333333334	0.0786363636363632	-1.38805555555555	-0.0627777777777787	-1.03318181818182	-1.12545454545455	0.00409090909090892	1.409	0.861666666666667	-0.321666666666667	1.11076923076923	-1.20142857142857	-2.3875	0.103333333333333	0.909166666666667	-0.188888888888888	0.507941176470588	-1.79	-0.714499999999997	-0.164375	-1.782	0.0357894736842113	-1.0565	-0.522272727272727	-1.36055555555556	-0.0577272727272735	-0.202500000000001	-0.403095238095238
chrX_41329_AT_A_-	YJL208C_5UTR_0_12	NA	-0.165152678842635	TSS	FALSE	TRUE	FALSE	FALSE	TRUE	FALSE	FALSE	NA	0.406452118294659	2	57	1	-1	0	-1	0	0	0	0	0.33112582781457	1.00662251655629	6.34758745117318	0.072627138	0.0515007	18	933	230	81	146	NA	0.283465	0.077	NA	0	0	0	0	0	0	0	0	0	0	0	0	0	0	0	0	0	0	0	0	0	0	0	0	0	0	0	0	0	0	0	0	0	0	0	0	0	0	0	0	0	0	0	0	0	0	0	0	0	0	0	0	0	0	0	0	0	0	0	0	0	0	0	0	0	0	0	0	0	0	0	0	0	0	0	0	0	0	0	0	0	0	0	0	0	0	0	0	0	0	0	0	0	0	0	0	0	0	0	0	0	0	0	0	0	0	0	0	0	0	0	0	0	0	0	0	0	0	0	0	0	0	0	0	0	0	0	0	0	0	0	0	0	0	0	0	0	0	0	0	0	0	0	0	0	0	0	0	0	0	0	0	0	0	0	0	0	0	0	0	0	0	0	0	0	0	0	0	0	0	0	0	0	0	0	0	0	0	0	0	0	0	0	0	0	0	0	0	0	0	0	0	0	0	0	0	0	0	0	0	0	0	0	0	0	0	0	0	0	0	0	0	0	0	0	0	0	0	0	0	0	0	0	0	0	0	0	0	0	0	0	0	0	0	0	0	0	0	0	0	0	0	0	0	0	0	0	0	0	0	0	0	0	0	0	0	0	0	0	0	0	0	0	0	0	0	0	0	0	0	0	0	0	0	0	0	0	0	0	0	0	0	0	0	0	0	0	0	0	0	0	0	0	0	0	0	0	0	0	0	0	0	0	0	0	0	0	0	0	0	0	0	0	0	0	0	0	0	0	0	0	0	0	0	0	0	0	0	0	0	0	0	0	0	0	0	0	0	0	0	0	0	0	0	0	0	0	0	0	0	0	0	0	0	0	0	0	0	0	0	0	0	0	0	0	0	0	0	0	0	0	0	0	0	0	0	0	0	0	0	0	0	0	0	0	0	0	0	0	0	0	0	0	0	0	0	0	0	0	0	0	0	0	0	0	0	0	0	0	0	0	0	0	0	0	0	0	0	0	0	0	0	0	0	0	0	0	0	0	0	0	0	0	0	0	0	0	0	0	0	0	0	0	0	0	0	0	0	0	0	0	0	0	0	0	0	0	0	0	0	0	0	0	0	0	0	0	0	0	0	0	0	0	0	0	0	0	0	0	0	0	0	0	0	0	0	0	0	0	0	0	0	0	0	0	0	0	0	0	0	0	0	0	0	0	0	0	0	0	0	0	0	0	0	0	0	0	0	0	0	0	0	0	0	0	0	0	0	0	0	0	0	0	0	0	0	0	0	0	0	0	0	0	0	0	0	0	0	0	0	0	0	0	0	0	0	0	0	0	0	0	0	0	0	0	0	0	0	0	0	0	0	0	0	0	0	0	0	0	0	0	0	0	0	0	0	0	0	0	0	0	0	0	0	0	0	0	0	0	0	0	0	0	0	0	0	0	0	0	0	0	0	0	0	0	0	0	0	0	0	0	0	0	0	0	0	0	0	0	0	0	0	0	0	0	0	0	0	0	0	0	0	0	0	0	0	0	0	0	0	0	0	0	0	0	0	0	0	0	0	0	0	0	1.34	0	0	0	0	0	0	0	0	0	0	0	0	0	0	0	0	0	0	0	0	0	0	0	0	0	0	0	0	0	0	0	0	0	0	0	0	0	0	0	0	0	0	0	0	0	0	0	0	0	0	0	0	0	0	0	0	0	0	0	0	0	0	0	0	0	0	0	0	0	0	0	0	0	0	0	0	0	0	0	0	0	0	0	0	0	0	0	0	0	0	0	0	0	0	0	0	0	0	0	0	0	0	0	0	0	0	0	0	0	0	0	0	0	0	0	0	0	0	0	0	0	0	0	0	0	0	0	0	0	0	0	0	0	0	0	0	0	0	0	0	0	0	0	0	0	0	0	0	0	0	0	0	0	0	0	0	0	0	0	0	0	0	0	0	0	0	0	0	0	0	0	0	0	0	0	0	0	0	0	0	0	0	0	0	0	0	0	0	0	0	0	0	0	0	0	1.34	0	0	0	0	0	0	0	0	0	0	0	0	0	0	0	0	0	0	0	0	0	0	0	0	0	0	0	0	0	0	0	0	0	0	0	0	0	0	0	0	0	0	0	0	0	0	0	0	0	0	0	0	0	0	0	0	0	0	0	0	0	0	0	0	0	0	0	0	0	0	0	0	0	0	0	0	0	0	0	0	0	0	0	0	0	0	0	0	0	0	0	0	0	0	0	0	0	0	0	0	0	0	0	0	0	0	0	0	0	0	0	0	0	0	0	0	0	0	0	0	0	0	0	0	0	0	0	0	0	0	0	0	0	0	0	0	0	0	0	0	0	0	0	0	0	0	0	0	0	0	0	0	0	0	0	0	0	0	0	0	0	0	0	0	0	0	0	0	0	0	0	0	0	0	0	0	0	0	0	0	0	0	0	0	0	0	0	0	0	0	0	0	0	0	0	0	0	0	0	0	0	0	0	0	0	0	0	0	0	0	0	0	0	0	0	0	0	0	0	0	0	0	0	0	0	0	0	0	0	0	0	0	0	0	0	0	0	0	0	0	0	0	0	0	0	0	0	0	0	0	0	0	0	0	0	0	0	0	0	0	0	0	0	0	0	0	0	0	0	0	0	0	0	0	0	0	0	0	0	0	0	0	0	0	0	0	0	0	0	0	0	0	0	0	0	0	0	0	0	0	0	0	0	0	0	0	0	0	0	0	0	0	0	0	0	0	0	0	0	0	0	0	0	0	0	0	0	0	0	0	0	0	0	0	0	0	0	0	0	0	0	0	0	0	0	0	0	0	0	0	0	0	0	0	0	0	0	0	0	0	0	0	0	0	0	0	0	0	0	0	0	0	0	0	0	0	0	0	0	0	0	0	0	0	0	0	0	0	0	0	0	1.34	0	0	0	0	0	0	0	0	0	0	0	0	0	0	0	0	0	0	0	0	0	0	0	0	0	0	0	0	0	0	0	0	0	0	0	0	0	0	0	0	0	0	0	0	0	0	0	0	0	0	0	0	0	0	0	0	0	0	0	0	0	0	0	0	0	0	0	0	0	0	0	0	0	0	0	0	0	0	0	0	0	0	0	0	0	0	0	0	0	0	0	0	0	0	0	0	0	0	0	0	0	0	0	0	0	0	0	0	0	0	0	0	0	0	0	0	0	0	0	0	0	0	0	0	0	0	0	0	0	0	0	0	0	0	0	0	0	0	0	0	0	0	0	0	0	0	0	0	0	0	0	0	0	0	0	0	0	0	0	0	0	0	0	0	0	0	0	0	0	0	0	0	0	0	0	0	0	0	0	0	0	0	0	0	0	0	0	0	0	0	0	0	0	0	0	1.34	0	0	0	0	0	0	0	0	0	0	0	0	0	0	0	0	0	0	0	0	0	0	0	0	0	0	0	0	0	0	0	0	0	0	0	0	0	0	0	0	0	0	0	0	0	0	0	0	0	0	0	0	0	0	0	0	0	0	0	0	0	0	0	0	0	0	0	0	0	0	0	0	0	0	0	0	0	0	0	0	0	0	0	0	0	0	0	0	0	0	0	0	0	0	0	0	0	0	0	0	0	0	0	0	0	0	0	0	0	0	0	0	0	0	0	0	0	0	0	0	0	0	0	0	0	0	0	0	0	0	0	0	0	0	0	0	0	0	0	0	0	0	0	0	0	0	0	0	0	0	0	0	0	0	0	0	0	0	0	0	0	0	0	0	0	0	0	0	0	0	0	0	0	0	0	0	0	0	0	0	0	0	0	0	0	0	0	0	0	0	0	0	0	0	0	0	0	0	0	0	0	0	0	0	0	0	0	0	0	0	0	0	0	0	0	0	0	0	0	0	0	0	0	0	0	0	0	0	0	0	0	0	0	0	0	0	0	0	0	0	0	0	0	0	0	0	0	0	0	0	0	0	0	0	0	0	0	0	0	0	0	0	0	0	0	0	0	0	0	0	0	0	0	0	0	0	0	0	0	0	0	0	0	0	0	0	0	0	0	0	0	0	0	0	0	0	0	0	0	0	0	0	0	0	0	0	0	0	0	0	0	0	0	0	0	0	0	0	0	0	-0.92	0	0	0	0	0	0	0	0	0	0	0	0	0	0	0	0	0	0	0	0	0	0	0	0	0	0	0	0	0	0	0	0	0	0	-0.58	0	0	0	-3.04	1.25	0	0	0	0	0	0	0	0	0	0	0	0	0	-2.08	0	0	0	0	0	0	-0.56	0	0	0	0	0	0	0	0	0	0	0	0	0	0	0	0	0	0	0	0	0	0	0	0	0	-1.1	-1.33	0	0	0	0	0	0	0	-0.25	0	0.369999999999997	0	0	0	0	0	0	0	0	0	0	0	0	0	0	0	0	0.729999999999997	0	0	0	0	-0.359999999999998	0	0	3.5	0	0	0	0	0	0	0	0.900000000000002	0	0	0	0	0	0	0	0	0	0	0	0	0	0	0	0	0	0	0	-2.17000000000001	0	0	0	0	0	0	0	0	0	0	0	0	0	0	0.340000000000003	0	0	0	0.22	0	0	0	0	0	0	8.88178419700125e-16	0	0	0	0	0	0	0	-0.0499999999999989	0	0	0	0	0	-1.61	-0.131190476190476	-0.117142857142857	0.226190476190476	-0.103666666666666	-0.411785714285714	-0.444464285714286	-0.109047619047621	0.175952380952381	-0.115666666666668	-0.11625	-0.376964285714286	-0.119305555555556	-0.111805555555552	-0.223571428571429	0.251999999999999	0.0626785714285703	0.0863333333333323	0.0226785714285711	-0.0326785714285727	-0.329464285714286	0.137619047619049	0.144305555555556	0.228214285714284	0.0545238095238094	-0.252666666666666	0.112678571428571	-0.0664285714285704	-0.0558928571428581	-0.145833333333334	0.0658333333333339	-0.102380952380953	0.227	0.0144117647058835	0.276923076923076	0.154333333333334	0.213461538461537	0.29547619047619	0.210000000000001	-0.251888888888889	-0.330384615384617	-0.0269090909090899	0.0700000000000003	0.366523809523812	-0.111813186813187	-0.0627564102564087	-0.0292307692307681	0.521666666666665	-0.0716666666666672	-0.288636363636364	0.233055555555556	0.105277777777778	-0.056805555555556	-0.0915277777777792	-0.189583333333333	-0.292	-0.224333333333333	-0.228	0.173541666666669	-0.845705128205129	0.320888888888888	-0.133928571428571	-0.0334615384615393	-0.14625	-0.150138888888889	-0.232121212121212	-0.347181818181817	-0.0613636363636374	-0.0499090909090913	0.234807692307694	-0.406287878787879	0.0720476190476234	-0.0424583333333324	-0.168333333333334	0.156250000000002	0.372636363636364	0.502719298245616	0.132638888888888	0.235204678362571	0.00902777777777608	0.329642857142858	-0.407857142857141	-0.277545454545457	-0.215972222222222	-0.511527777777772	-0.156916666666664	-0.104999999999999	-0.212321428571428	0.473636363636363	-0.224761904761904	-0.546212121212122	-0.0270476190476181	-0.895909090909093	-0.505727272727272	-0.0684722222222227	-0.372222222222222	-0.00820261437908698	0.0874583333333305	-0.522638888888889	-0.232499999999998	0.0948611111111113	-0.578555555555555	-0.413809523809524	-0.397132352941178	0.0764393939393884	0.104285714285714	0.34205128205128	0.100705128205128	0.202197802197801	0.0219090909090918	0.0901633986928108	0.00916666666666632	0.0509090909090926	0.152777777777779	-0.181727941176472	0.144545454545455	-0.00303571428571381	0.0942857142857143	-0.0724999999999998	0.170992647058823	-0.186758241758241	0.134636363636364	0.0449090909090915	-0.0112499999999986	0.0218181818181797	-0.999242424242421	0.458888888888893	0.421499999999998	-0.415125	-0.60469696969697	-0.161777777777779	0.408529411764707	-0.0589393939393936	-0.233333333333334	-0.531515151515151	0.124358974358977	-0.233712121212122	-0.0780909090909105	0.295454545454547	0.0529090909090915	-0.132045454545453	0.156071428571428	-0.0967857142857138	0.0760000000000005	0.0719999999999992	0.276666666666667	0.325523809523808	0.111818181818181	0.428444444444445	0.204107142857143	0.138055555555557	0.130833333333333	-0.0169444444444444	-0.0981060606060602	-0.119888888888889	-0.336666666666666	-0.115329670329672	0.279444444444445	0.0166363636363638	-0.0530000000000008	-0.114818181818181	0.126666666666667	-0.187857142857143	0.0926190476190474	0.241750000000003	0.0775238095238073	0.104545454545455	0.0476923076923086	-0.232222222222221	0.341666666666669	0.0362878787878778	0.0742690058479525	0.250999999999999	-0.182803030303031	-0.175984848484848	-0.415227272727273	-0.130909090909091	-0.120208333333333	-0.00988888888888972	0.00956043956043962	-0.18375	-0.126666666666665	-0.190291666666667	0.260705128205128	-0.115333333333334	0.185098039215687	0.0733333333333341	-0.183181818181819	-0.318888888888889	0.254090909090912	-0.122289473684212	0.101090909090907	-0.315454545454545	0.0995906432748512	-0.228181818181818	-0.111764705882351	-0.0307575757575753	0	0	0	0	0	0	0	0	0	0	0	0	0	0	0	0	0	0	0	0	0	0	0	0	0	0	0	0	0	0	0	0	0	0	0	3.94	0	0	0	0	0	0	0	0	0	0	0	0	0	0	0	0	0	0	0	0	0	0	0	0	0	0	0	0	0	0	0	0	-3.15	0	0	0	0	0	0	-1.9	0	0	0	0	0	0	0	0	0	0	0	0	0	0	0	0	0	0	0	0	0	0	0	0	0	0	0.0700000000000003	0	0	-3.51	-1.58	0	0	0	0	0	0	0	0	0	0	0	0	0	0	0	0	-0.0399999999999991	0	0	0	0	0	0	-1.05	0	0	0	-0.239999999999995	0	0	0	0	1.08	0	0	0	0	0	0	0	-0.4	0	0	0	0	0	0	0	0	0	0	0	0	0	0	0	0	0	0	0	0	0	0	0.98	0	0	0	0	0	0.0699999999999994	0	-0.0899999999999999	0	0	0	0	0	0.12	0	0	0	0	0	0	0	0	0	0	0	-0.0126190476190473	0.108333333333331	-0.226190476190476	0.103666666666666	0.322857142857144	0.344999999999999	0	-0.212380952380952	0.115666666666668	0.0580357142857153	0.293035714285713	0.024166666666666	0.0991666666666653	0.179821428571429	-0.215111111111112	-0.102857142857143	-0.0863333333333323	0.175535714285715	0.0153571428571428	0.0691071428571455	-0.177857142857142	0.0138888888888893	-0.211607142857144	-0.184761904761904	0.252666666666668	-0.199107142857143	-0.119047619047619	0.081428571428571	-0.006388888888889	-0.288333333333334	0.0957142857142834	-0.150777777777778	0.194052287581702	0.0308241758241756	-0.0477777777777781	-0.200128205128205	0.229761904761904	0.285555555555556	0.300666666666666	0.101217948717949	0.0385454545454547	0.149444444444445	-0.123047619047618	0.529615384615383	0.115320512820514	0.215769230769233	-0.13051282051282	-0.0782051282051288	-0.168454545454544	-0.0266666666666655	-0.0261111111111116	0.115	0.115694444444445	0.283472222222223	0.292	0.272222222222222	0.213666666666667	0.580208333333331	0.201025641025641	0.147222222222222	0.298749999999998	-0.0233516483516478	-0.0680357142857133	0.115833333333333	0.00825757575757535	0.341181818181818	0.162636363636365	0.219272727272728	-0.729487179487179	0.295151515151517	0.0719047619047686	0.0272083333333342	0.374722222222223	-0.0461111111111112	-0.159181818181819	-0.922875816993463	0.0619444444444426	0.139327485380118	-0.17375	-0.231785714285714	0.202380952380953	0.132272727272728	-0.0187500000000007	0.267499999999998	0.444583333333334	-0.105	0.365	-0.153181818181821	0.120476190476191	0.130833333333335	-0.192952380952381	0.0788181818181783	-0.0560000000000009	-0.0443055555555567	0.0761111111111106	0.517745098039214	0.148708333333332	0.716666666666667	0.115833333333335	0.0883333333333312	0.454666666666668	0.330952380952379	0.181727941176469	-0.205833333333338	-0.208571428571428	-0.617500000000003	-0.215897435897435	0.0687362637362625	-0.0438181818181818	0.0815686274509808	0.118712121212122	-0.0379999999999994	-0.0690277777777784	-0.0494485294117659	-0.12309090909091	-0.203392857142857	-0.0648214285714275	0.248472222222221	0.167352941176471	0.342252747252747	-0.0663636363636364	0.135363636363637	-0.202321428571429	0.00689393939394023	0.671969696969697	0.425457516339868	-0.13058333333333	0.46970833333333	0.245833333333334	0.110777777777777	-0.805915032679739	-0.337727272727273	0.110999999999997	0.31340909090909	-0.297628205128206	-0.503560606060606	-0.453090909090903	-0.280545454545456	-0.172727272727272	-0.0880303030303029	-0.017142857142856	0.0667857142857144	0.0168888888888876	0.0527777777777789	0.0918181818181818	-0.289000000000001	0.114090909090908	-0.310222222222222	-0.0589285714285719	-0.143888888888888	0.276388888888889	0.0081944444444435	-0.145227272727273	0.161555555555555	0.0922222222222224	-0.220879120879122	0.22	0.0592727272727274	-0.181636363636365	-0.0428181818181805	-0.126666666666667	0.173333333333334	-0.0645238095238092	0.221250000000001	0.101238095238095	-0.00281818181818316	0.262362637362635	0.245972222222223	-0.30388888888889	0.0380303030303022	0.0673099415204703	-0.0167777777777776	0.0698484848484817	0.105681818181818	0.426818181818184	-0.0721818181818181	-0.1285	-0.101333333333333	-0.198186813186813	0.135178571428572	-0.126666666666669	0.326625	0.236217948717949	0.330555555555556	-0.173986928104575	0.0336666666666652	0.252909090909089	0.369305555555556	0.199545454545458	-0.00150000000000006	0.0120000000000005	0.531742424242427	0.0877777777777808	0.087121212121211	0.0514338235294112	0.140714285714285	0	0	0	0	-0.92	0	0	0	0	0	0	0	0	0	0	0	0	0	0	0	0	0	0	0	0	0	0	0	0	0	0	0	0	0	0	3.94	0	0	0	-0.58	0	0	0	-1.41	0	0	0	0	0	0	0	0	0	0	0	0	0	0	-2.08	0	0	0	0	0	0	-0.56	0	0	-3.15	0	0	0	0	0	0	-1.9	0	0	0	0	0	0	0	0	0	0	0	0	0	0	0	-1.1	-1.33	0	0	0	0	0	0	0	-0.25	0	0.369999999999997	0	0	-3.51	0	0	0	0	0	0	0	0	0	0	0	0	0	0.729999999999997	0	0	0	0	-0.359999999999998	0	0	3.5	0	0	-1.05	0	0	0	0	0	0	0	0	0	0	0	0	0	0	0	0	-0.4	0	0	0	0	0	0	0	-0.610000000000003	0	0	0	0	0	0	0	0	0	0	0	0	0	0	0.340000000000003	0	0	0	0.22	0	0.0699999999999994	0	0	0	0	8.88178419700125e-16	0	0	0.12	0	0	0	0	0	0	0	0	0	0	-1.61	-0.0719047619047615	-0.00440476190476247	0	0	-0.0444642857142856	-0.0497321428571418	-0.0545238095238094	-0.0182142857142846	0	-0.0291071428571428	-0.0419642857142861	-0.047569444444445	-0.00631944444444343	-0.0218749999999996	0.0184444444444445	-0.0200892857142883	0	0.0991071428571431	-0.00866071428571402	-0.130178571428571	-0.0201190476190476	0.0790972222222237	0.00830357142857352	-0.0651190476190475	0	-0.043214285714285	-0.0927380952380954	0.0127678571428564	-0.0761111111111124	-0.11125	-0.00333333333333385	0.0381111111111103	0.104232026143791	0.153873626373626	0.0532777777777778	0.00666666666666416	0.262619047619047	0.247777777777777	0.0243888888888897	-0.114583333333332	0.0058181818181815	0.109722222222224	0.121738095238094	0.208901098901098	0.0262820512820525	0.0932692307692307	0.195576923076924	-0.074935897435898	-0.228545454545454	0.103194444444444	0.0395833333333337	0.0290972222222221	0.012083333333333	0.0469444444444447	0	0.0239444444444441	-0.00716666666666654	0.376874999999998	-0.322339743589744	0.234055555555557	0.0824107142857144	-0.0284065934065936	-0.107142857142854	-0.0171527777777776	-0.111931818181818	-0.00300000000000011	0.0506363636363627	0.0846818181818207	-0.247339743589745	-0.055568181818181	0.0719761904761924	-0.00762500000000088	0.103194444444444	0.0550694444444435	0.106727272727273	-0.213405405405403	0.097291666666667	0.187266081871343	-0.082361111111112	0.0489285714285721	-0.102738095238095	-0.0726363636363665	-0.117361111111112	-0.122013888888887	0.143833333333333	-0.104999999999999	0.0763392857142851	0.160227272727273	-0.0521428571428579	-0.207689393939393	-0.109999999999999	-0.408545454545454	-0.280863636363636	-0.0563888888888862	-0.148055555555556	0.25477124183007	0.118083333333331	0.0970138888888883	-0.0583333333333336	0.091597222222223	-0.0619444444444444	-0.0414285714285718	-0.107702205882354	-0.0646969696969677	-0.0521428571428579	-0.13772435897436	-0.0575961538461538	0.135467032967034	-0.0109545454545454	0.0858660130718949	0.0639393939393926	0.00645454545454527	0.0418749999999992	-0.115588235294119	0.0107272727272729	-0.103214285714285	0.0147321428571434	0.0879861111111122	0.169172794117646	0.0777472527472547	0.0341363636363639	0.090136363636363	-0.106785714285714	0.0143560606060618	-0.163636363636364	0.442173202614384	0.145458333333334	0.0272916666666667	-0.179431818181818	-0.025500000000001	-0.198692810457517	-0.198333333333332	-0.061166666666665	-0.109053030303031	-0.086634615384618	-0.368636363636362	-0.265590909090911	0.00745454545454649	-0.0599090909090911	-0.110037878787878	0.069464285714286	-0.0150000000000006	0.0464444444444432	0.0623888888888882	0.184242424242424	0.018261904761907	0.112954545454546	0.0591111111111111	0.0725892857142849	-0.00291666666666757	0.203611111111112	-0.00437499999999957	-0.121666666666668	0.0208333333333321	-0.122222222222224	-0.168104395604395	0.249722222222223	0.0379545454545465	-0.117318181818181	-0.0788181818181819	0	-0.00726190476190425	0.01404761904762	0.2315	0.089380952380953	0.050863636363637	0.155027472527472	0.00687500000000085	0.0188888888888901	0.0371590909090909	0.0707894736842078	0.117111111111111	-0.0564772727272711	-0.0351515151515152	0.0057954545454546	-0.101545454545455	-0.124354166666667	-0.0556111111111122	-0.0943131868131868	-0.024285714285714	-0.126666666666665	0.0681666666666665	0.248461538461539	0.107611111111112	0.00555555555555465	0.0534999999999997	0.0348636363636352	0.0252083333333335	0.226818181818182	-0.0618947368421061	0.0565454545454536	0.108143939393939	0.093684210526316	-0.0705303030303028	-0.0301654411764716	0.0549783549783562
chrX_414836_C_T_-	YJL011C_5UTR_0_2	NA	-0.654135024311293	TSS	TRUE	TRUE	TRUE	FALSE	FALSE	FALSE	TRUE	TRUE	-0.0970832036430752	1	119	1	0	0	1	0	-1	0	0	0.355263157894737	0.981818181818182	5.8044805711916	NA	NA	31	629	277	150	66	2.45	0.0944882	0.024	0.024	0	0	0	0	0	0	0	0	0	0	0	0	0	0	0	0	0	0	0	0	0	0	0	0	0	0	0	0	0	0	0	0	0	0	0	0	0	0	0	0	0	0	0	0	0	0	0	0	0	0	0	0	0	0	0	0	0	0	0	0	0	0	0	0	0	0	0	0	0	0	0	0	0	0	0	0	0	0	0	0	0	0	0	0	0	0	0	0	0	0	0	0	0	0	0	0	0	0	0	0	0	0	0	0	0	0	0	0	0	0	0	0	0	0	0	0	0	0	0	0	0	0	0	0	0	0	0	0	0	0	0	0	0	0	0	0	0	0	0	0	0	0	0	0	0	0	0	0	0	0	0	0	0	0	0	0	0	0	0	0	0	0	0	0	0	0	0	0	0	0	0	0	0	0	0	0	0	0	0	0	0	0	0	0	0	0	0	0	0	0	0	0	0	0	0	0	0	0	0	0	0	0	0	0	0	0	0	0	0	0	0	0	0	0	0	0	0	0	0	0	0	0	0	0	0	0	0	0	0	0	0	0	0	0	0	0	0	0	0	0	0	0	0	0	0	0	0	0	0	0	0	0	0	0	0	0	0	0	0	0	0	0	0	0	0	0	0	0	0	0	0	0	0	0	0	0	0	0	0	0	0	0	0	0	0	0	0	0	0	0	0	0	0	0	0	0	0	0	0	0	0	0	0	0	0	0	0	0	0	0	0	0	0	0	0	0	0	0	0	0	0	0	0	0	0	0	0	0	0	0	0	0	0	0	0	0	0	0	0	0	0	0	0	0	0	0	0	0	0	0	0	0	0	0	0	0	0	0	0	0	0	0	0	0	0	0	0	0	0	0	0	0	0	0	0	0	0	0	0	0	0	0	0	0	0	0	0	0	0	0	0	0	0	0	0	0	0	0	0	0	0	0	0	0	0	0	0	0	0	0	0	0	0	0	0	0	0	0	0	0	0	0	0	0	0	0	0	0	0	0	0	0	0	0	0	0	0	0	0	0	0	0	0	0	0	0	0	0	0	0	0	0	0	0	0	0	0	0	0	0	0	0	0	0	0	0	0	0	0	0	0	0	0	0	0	0	0	0	0	0	0	0	0	0	0	0	0	0	0	0	0	0	0	0	0	0	0	0	0	0	0	0	0	0	0	0	0	0	0	0	0	0	0	0	0	0	0	0	0	0	0	0	0	0	0	0	0	0	0	0	0	0	0	0	0	0	0	0	0	0	0	0	0	0	0	0	0	0	0	0	0	0	0	0	0	0	0	0	0	0	0	0	0	0	0	0	0	0	0	0	0	0	0	0	0	0	0	0	0	0	0	0	0	0	0	0	0	0	0	0	0	0	0	0	0	0	0	0	0	0	0	0	0	0	0	0	0	0	0	0	0	0	0	0	0	0	0	0	0	0	0	0	0	0	0	0	0	0	0	0	0	0	0	0	0	0	0	0	0	0	0	0	0	0	0	0	0	0	0	0	0	0	0	0	0	0	0	0	0	0	0	0	0	0	0	0	0	0	0	0	0	0	0	0	0	0	0	0	0	0	0	0	0	0	0	0	0	0	0	0	0	0	0	0	0	0	0	0	0	0	0	0	0	0	0	0	0	0	0	0	0	0	0	0	0	0	0	0	0	0	0	0	0	0	0	0	0	0	0	0	0	0	0	0	0	0	0	0	0	0	0	0	0	0	0	0	0	0	0	0	0	0	0	0	0	0	0	0	0	0	0	0	0	0	0	0	0	0	0	0	0	0	0	0	0	0	0	0	0	0	0	0	0	0	0	0	0	0	0	0	0	0	0	0	0	0	0	0	0	0	0	0	0	0	0	0	0	0	0	0	0	0	0	0	0	0	0	0	0	0	0	0	0	0	0	0	0	0	0	0	0	0	0	0	0	0	0	0	0	0	0	0	0	0	0	0	0	0	0	0	0	0	0	0	0	0	0	0	0	0	0	0	0	0	0	0	0	0	0	0	0	0	0	0	0	0	0	0	0	0	0	0	0	0	0	0	0	0	0	0	0	0	0	0	0	0	0	0	0	0	0	0	0	0	0	0	0	0	0	0	0	0	0	0	0	0	0	0	0	0	0	0	0	0	0	0	0	0	0	0	0	0	0	0	0	0	0	0	0	0	0	0	0	0	0	0	0	0	0	0	0	0	0	0	0	0	0	0	0	0	0	0	0	0	0	0	0	0	0	0	0	0	0	0	0	0	0	0	0	0	0	0	0	0	0	0	0	0	0	0	0	0	0	0	0	0	0	0	0	0	0	0	0	0	0	0	0	0	0	0	0	0	0	0	0	0	0	0	0	0	0	0	0	0	0	0	0	0	0	0	0	0	0	0	0	0	0	0	0	0	0	0	0	0	0	0	0	0	0	0	0	0	0	0	0	0	0	0	0	0	0	0	0	0	0	0	0	0	0	0	0	0	0	0	0	0	0	0	0	0	0	0	0	0	0	0	0	0	0	0	0	0	0	0	0	0	0	0	0	0	0	0	0	0	0	0	0	0	0	0	0	0	0	0	0	0	0	0	0	0	0	0	0	0	0	0	0	0	0	0	0	0	0	0	0	0	0	0	0	0	0	0	0	0	0	0	0	0	0	0	0	0	0	0	0	0	0	0	0	0	0	0	0	0	0	0	0	0	0	0	0	0	0	0	0	0	0	0	0	0	0	0	0	0	0	0	0	0	0	0	0	0	0	0	0	0	0	0	0	0	0	0	0	0	0	0	0	0	0	0	0	0	0	0	0	0	0	0	0	0	0	0	0	0	0	0	0	0	0	0	0	0	0	0	0	0	0	0	0	0	0	0	0	0	0	0	0	0	0	0	0	0	0	0	0	0	0	0	0	0	0	0	0	0	0	0	0	0	0	0	0	0	0	0	0	0	0	0	0	0	0	0	0	0	0	0	0	0	0	0	0	0	0	0	0	0	0	0	0	0	0	0	0	0	0	0	0	0	0	0	0	0	0	0	0	0	0	0	0	0	0	0	0	0	0	0	0	0	0	0	0	0	0	0	0	0	0	0	0	0	0	0	0	0	0	0	0	0	0	0	0	0	0	0	0	0	0	0	0	0	0	0	0	0	0	0	0	0	0	0	0	0	0	0	0	0	0	0	0	0	0	0	0	0	0	0	0	0	0	0	0	0	0	0	0	0	0	0	0	0	0	0	0	0	0	0	0	0	0	0	0	0	0	0	0	0	0	0	0	0	0	0	0	0	0	0	0	0	0	0	0	0	0	0	0	0	0	0	0	0	0	0	0	0	0	0	0	0	0	0	0	0	0	0	0	0	0	0	0	0	0	0	0	0	0	0	0	0	0	0	0	0	0	0	0	0	0	0	0	0	0	0	0	0	0	0	0	0	0	0	0	0	0	0	0	0	0	0	0	0	0	0	0	0	0	0	0	0	0	0	0	0	0	0	0	0	0	0	0	0	0	0	0	0	0	0	0	0	0	0	0	0	0	0	0	0	0	0	0	0	0	0	0	0	0	0	0	0	0	0	0	0	0	0	0	0	0	0	0	0	0	0	0	0	0	0	0	0	0	0	0	0	0	0	0	0	0	0	0	0	0	0	0	0	0	0	0	0	0	0	0	0	0	0	0	0	0	0	0	0	0	0	0	0	0	0	0	0	0	0	0	0	0	0	0	0	0	0	0	0	0	0	0	0	0	0	0	0	0	0	0	0	0	0	0	0	0	0	0	0	0	0	0	0	0	0	0	0	0	0	0	0	0	0	0	0	0	0	0	0	0	0	0	0	0	0	0	0	0	0	0	0	0	0	0	0	0	0	0	0	0	0	0	0	0	0	0	0	0	0	0	0	0	0	0	0	0	0	0	0	0	0	0	0	0	0	0	0	0	0	0	0	0	0	0	0	0	0	0	0	0	0	0	0	0	0	0	0	0	0	0	0	0	0	0	0	0	0	0	0	0	0	0	0	0	0	0	0	0	0	0	0	0	0	0	0	0	0	0	0	0	0	0	0	-4.43	-0.44	-5.09	-1.68	3.84	-0.58	0	-0.58	-0.57	-0.58	0.35	1.19	-1.67	0	-0.579999999999998	-0.58	-3.95	-4.8	0	4	-2.26	-1.81	-2.79	-0.58	-5.15	-0.58	-1.11	-1.96	0.74	-2.53	-0.58	0.26	-3.25	-1.68	-1.77	-1.78	3.75	-3.16	-0.99	1.03	-0.57	-0.58	2.24	-2.71	-1.36	-0.75	-0.58	-2.54	2.23	-5.15	0.220000000000001	-0.58	0.0800000000000001	1.16	-0.57	-0.76	2.54	1.36	2.43	-3.63	-4.38	-0.609999999999999	-0.57	0.14	-1.51	-1.99	-1.39	-2.6	0.34	1.18	2.38	-1.97	-1.62	-1.28	-2.4	-0.579999999999998	0.0600000000000023	0.0700000000000003	0.110000000000001	-1.51	1.12	-0.58	-0.619999999999999	-2.59	5.36	-1.1	-0.559999999999999	2.3	-0.57	1.39	-4.13	6.33	-1.2	-0.58	2.67	-7.48	-0.379999999999995	-0.19	-4.97	-4.7	3.17	-1.81	-0.950000000000001	1.45	-0.569999999999999	4.77	-1.41	-1.75	-1.78	0.290000000000001	-1.72	0.309999999999999	-3.54	1.79	-1.11	-3	0.0700000000000003	-1.3	1.19	-1.22	-0.17	-0.640000000000001	0.14	4.48	4.25	-1.34000000000001	-3.66	-1.07	0.570000000000002	-0.579999999999998	2.82	-0.57	-7.48	5.63	-3.59	1.88	1.31	-1.01	-0.990000000000002	-1.14	-3.51	-0.840000000000001	-3.69	-2.25	-0.68	-0.58	-0.38	-0.15	-0.569999999999999	-3.78	-2.13	1.41	2.77	1.32	0.3	-2.9	0.779999999999998	-0.640000000000001	-0.210000000000001	-2.59	-3.04	-2.59	-0.43	-3.76	-0.24	-2.67	1.8	1.97	-0.579999999999998	1.27	0.31	2.16	-1.17	-0.999999999999998	3.99	0.120000000000001	0.64	1.86	0.67	2.26	-2.07	2.13	2.3	-0.610000000000001	2.24	-2.75	0.00999999999999979	3.62	-0.870000000000001	-0.52	-2.19	-2.07	-0.96	-2.06	-0.459999999999999	-0.51	0.316666666666666	-1.89	-1.055	0.304	0.894285714285714	1.77	0.946666666666667	-0.381666666666666	-1.904	0.619999999999999	2.38285714285714	0.282500000000001	-2.83625	-0.800000000000001	-0.724444444444444	-0.870000000000001	-2.948	-3.62	-0.494285714285715	0.98	-1.82166666666667	-1.5725	-2.96285714285714	-0.210000000000001	-2.678	-0.0571428571428534	-2.11833333333333	-1.40285714285714	-0.6525	0.678749999999999	0.635	0.00111111111111128	-0.521764705882354	-0.563076923076924	-0.113333333333333	-0.482500000000002	-1.09071428571429	-0.631250000000001	1.08333333333333	0.110833333333332	-0.265000000000001	-0.342222222222222	-0.450714285714287	-1.22384615384615	-0.634166666666665	-1.32	-1.3725	-0.226666666666667	-0.328999999999999	-2.56	-0.370000000000001	0.166250000000001	-1.96125	1.26	1.18	0.101111111111112	0.326666666666667	-1.05066666666666	2.89416666666667	-3.73333333333333	-1.92571428571429	-0.286153846153846	-0.572857142857144	-0.805000000000001	1.92181818181818	0.0860000000000003	-0.200999999999999	-2.494	2.24416666666666	0.83	0.387857142857143	0.0226666666666659	0.65	0.0837500000000002	-1.831	-0.689444444444444	-1.4225	-1.34388888888889	1.58875	-0.525714285714287	1.86	1.558	0.68125	-2.69375	-0.097333333333335	2.35166666666667	1.30571428571429	-1.734	-0.0216666666666683	-0.360909090909091	-0.548571428571432	0.379000000000001	0.746	0.18	1.38375	-1.39	-0.972666666666669	1.715	-0.998750000000001	-2.48375	0.784444444444444	-0.254999999999999	1.345625	-1.76090909090909	0.158333333333333	0.144166666666663	-1.15	-1.21846153846154	0.178000000000001	-0.948235294117647	-0.187272727272727	-1.603	-0.95875	0.185624999999998	-0.65	0.411428571428571	-1.63428571428571	-1.15875	-1.0875	0.669999999999998	0.236000000000001	-1.022	-0.17	-1.01454545454546	1.78818181818182	-3.27882352941176	-1.41066666666666	0.288	-0.173636363636362	2.19222222222222	1.56411764705883	3.03818181818182	-1.17	0.494545454545456	-0.445833333333333	-0.643636363636361	-0.686999999999998	-0.898000000000001	0.930999999999999	0.123636363636363	-2.73857142857143	-0.668571428571429	-0.396666666666668	-0.575555555555557	-1.12272727272727	-1.50142857142857	-1.652	-0.997777777777777	-1.12428571428571	-2.4475	-1.07125	-0.960000000000001	1.25181818181818	0.35	-1.25111111111111	-0.868461538461538	0.3325	-0.783000000000001	0.247	0.286999999999999	-2.23	-2.11	1.155	-1.828	-0.901499999999999	-0.946000000000002	-1.91230769230769	-0.0587499999999981	-1.04222222222222	0.149090909090908	-1.39722222222222	-0.10888888888889	-0.00636363636363768	-0.0209090909090932	1.31909090909091	1.581	0.86	-0.331111111111111	0.973846153846154	-1.49285714285714	-2.3875	0.439333333333334	0.925	0.357777777777777	0.237058823529413	-2.31	-0.175000000000001	1.05125	-1.786	0.119473684210526	-0.887	-0.210909090909091	-1.36833333333333	0.374545454545455	0.00187500000000185	-0.458571428571428	-2.77	-2.77	1.37	-2.9	0.83	-0.58	-0.58	-3.63	-1.8	-1.35	-0.77	0.93	-0.57	-0.58	-1.1	-0.0899999999999999	-3.69	-2.53	-3.41	3.99	-0.58	-0.58	0	-0.58	-0.58	0.69	0.860000000000001	1.93	1.73	-0.19	-1.75	2.16	2.6	-0.96	0.58	1.2	-0.42	-0.399999999999999	-1.21	-2.26	-4.71	-0.5	-4.56	-3.67	-2.53	-4.41	-1.52	-0.58	-1.28	-0.409999999999999	-0.65	0.86	-0.58	0.0699999999999998	-0.569999999999999	0.0899999999999999	-0.2	-6.01	-2.1	-0.579999999999998	-0.58	1.38	-0.569999999999997	0.609999999999999	2.42	-1.74	1.95	-0.93	6.14	2.73	0.789999999999999	-1.11	-0.0700000000000001	-0.52	0.71	6.33	-3.62	-0.31	0.930000000000001	-3.22	-0.579999999999998	-0.579999999999998	-1.04	-0.579999999999998	5.85	-1.1	3.8	3.57	-0.569999999999999	0.159999999999998	5.04	-2.98	-0.5	0.120000000000001	-2.27	-0.579999999999998	-0.66	-1.01	-0.259999999999998	-5.89	-0.76	-0.58	0.0399999999999991	0.0400000000000009	0	1.98	1.1	-3.18	-1.94	-0.45	-3.14	-0.75	-3.22	1.74	-1.42	-0.8	-3.18	-0.879999999999999	-1.21	-0.579999999999998	-0.04	-0.64	0.98	-0.68	-0.579999999999998	-5.05	-1.83	0.75	-0.309999999999999	0.75	4.93	-1.6	-5.89	-6.78	1.27	1.22	4.84	0.04	-2.53	-1.14	-0.570000000000001	-1.98	-3.83	-0.61	-0.750000000000001	-2.42	-0.69	1.6	-2.14	-0.58	-1.44	0.85	0.7	-1.23	-0.57	-4.04	-1.62	-0.04	3.29	-1.22	-0.54	-0.68	-3	-1.91	-0.23	-4.91	-4.94	-1.09	-0.58	0.380000000000002	0.8	-3.33	1.72	1.27	-2.01	1.32	-0.41	1.92	1.7	-1.83	-2.07	0.21	2.3	-1.98	3.99	-1.69	-4.38	0.550000000000001	-0.870000000000001	-1.62	-4.94	-0.49	-0.0599999999999987	-2.52	-3.24	-0.92	-0.211666666666668	-2.495	0.51	-0.264	0.227142857142857	-0.578571428571429	-0.576666666666666	-1.88	-2.602	-0.334285714285713	-1.30714285714286	1.06375	-1.43125	-1.16857142857143	-0.676666666666666	-1.99571428571429	-2.32	-3.8	-3.18142857142857	-0.578571428571429	-0.786666666666667	-0.963750000000001	0.111428571428572	-0.113333333333333	-0.579999999999998	-0.998571428571428	-2.04333333333333	-0.738571428571429	0.0712500000000009	1.55375	-3.82166666666667	0.148888888888889	-0.855882352941176	-0.677692307692308	-1.41555555555556	0.177499999999998	-1.21928571428571	0.23	-1.15444444444445	-2.1575	-0.500000000000002	-0.997777777777777	0.69857142857143	-3.03230769230769	-0.00583333333333158	-1.56	-0.448333333333334	-0.110833333333334	-0.385000000000002	0.0024999999999995	0.19	0.0149999999999988	-0.72125	-0.418750000000001	0.306000000000001	0.0566666666666666	-1.08111111111111	-1.15466666666667	0.225000000000001	0.731111111111115	-1.10142857142857	-0.226153846153846	-1.19857142857143	-0.84375	1.08454545454545	-1.104	0.318	-2.083	2.6625	1.09909090909091	-0.537142857142861	-0.726666666666667	-2.04	-0.411250000000001	0.134	1.98277777777778	-0.126249999999999	-1.48166666666667	1.42375	-0.485714285714284	-0.638333333333332	0.459	-0.38875	-3.35124999999999	0.584666666666664	2.35166666666667	-1.19857142857143	1.278	-0.571666666666667	-1.01272727272728	0.422142857142859	-0.409999999999997	0.645000000000003	-0.677500000000002	-0.872499999999999	-2.20294117647059	-1.21599999999999	0.662500000000001	-0.987499999999997	-0.983750000000001	-0.89777777777778	-1.60666666666667	-0.274374999999999	-2.10818181818182	1.62	0.216666666666669	-0.744166666666667	-0.689230769230769	0.0430000000000001	-0.624705882352941	-1.33818181818182	0.303	-0.62125	-0.010625000000001	-0.0380000000000003	0.494285714285715	-1.05571428571429	-1.305	-1.594375	-2.43692307692308	0.359999999999999	-1.114	-0.57142857142857	-1.67636363636363	-1.15181818181819	-3.17176470588235	0.0599999999999987	-1.08	-0.0890909090909098	0.983333333333334	3.85941176470588	1.23272727272727	-2.17444444444444	-1.63454545454546	-1.15416666666667	1.52272727272727	-1.113	0.238000000000001	0.909000000000001	-0.318181818181817	-0.195714285714287	-1.35714285714286	-0.315555555555553	-0.741111111111111	-0.687272727272727	0.0649999999999977	-1.366	0.363333333333333	-1.04	-0.00374999999999837	-1.375	-1.25375	1.18181818181818	-2.01888888888889	-0.341111111111111	0.350000000000001	-0.49375	-1.327	-0.144	0.328000000000001	-2.502	-1.15166666666667	-2.22666666666667	-1.49066666666667	-0.778499999999999	-1.07	-1.41846153846154	-1.3875	0.125555555555556	0.00818181818181785	-1.37888888888889	-0.0166666666666675	-2.06	-2.23	-1.31090909090909	1.237	0.863333333333333	-0.312222222222223	1.24769230769231	-0.910000000000002	-2.3875	-0.232666666666667	0.893333333333334	-0.735555555555557	0.778823529411765	-1.27	-1.254	-1.38	-1.778	-0.0478947368421068	-1.226	-0.833636363636366	-1.35277777777778	-0.490000000000002	-0.406874999999999	-0.347619047619046	-4.43	-0.44	-3.1	-1.68	3.84	-0.58	-0.58	-3.63	-0.57	-0.58	0.35	1.19	-1.67	0	-1.1	-0.0899999999999999	-3.69	-3.55	-3.41	4	-2.26	-1.81	0	-0.58	-5.15	0.69	0.860000000000001	-1.96	0.74	-0.19	-1.75	2.16	-3.25	-0.96	0.58	1.2	2.62	-3.16	-0.99	1.03	-1.57	-0.5	-4.56	-2.71	-1.36	-0.75	-1.52	-0.58	2.23	-5.15	0.220000000000001	-0.58	0.0800000000000001	1.16	-0.57	-0.76	2.54	1.36	2.43	-3.63	-4.38	1.38	-0.57	0.14	1.47	-1.99	-0.83	-2.6	6.14	1.18	0.789999999999999	-1.11	-0.0700000000000001	-0.52	0.71	6.33	0.0600000000000023	-0.31	0.110000000000001	-3.22	1.12	-0.58	-1.04	-2.59	5.36	-1.1	-0.559999999999999	3.12	-0.57	1.39	-3.85	6.33	-1.2	-0.58	0.54	-7.48	-0.379999999999995	-0.19	-4.97	-5.89	3.17	-1.81	-0.950000000000001	1.15	-0.569999999999999	1.98	1.1	-3.18	-1.94	0.290000000000001	-1.89	-0.75	-3.22	1.74	-1.42	-0.8	-0.29	-1.3	-1.1	-0.579999999999998	-0.17	-0.640000000000001	0.98	-0.68	4.25	-5.05	-3.66	-1.07	0.570000000000002	0.75	4.93	-1.6	-7.48	5.63	1.27	1.22	1.31	0.04	-2.53	-1.14	-3.51	-0.840000000000001	-3.83	-0.61	-0.68	-1.3	-0.38	1.6	-2.14	-2.58	-1.63	1.26	1.32	-1.23	0.3	-2.96	-1.62	-0.640000000000001	2.96	-2.59	-0.54	-2.59	-3	-3.76	-0.23	-4.91	1.8	1.97	-0.58	0.380000000000002	0.8	-3.33	1.72	1.27	1.17	1.32	-0.41	1.92	0.67	2.26	-2.07	2.13	2.3	-0.610000000000001	3.99	-2.75	-2.17	2.21	-0.870000000000001	-0.52	-4.94	-1.39	-0.619999999999998	-2.06	-0.459999999999999	-0.51	0.0524999999999984	-2.1925	-0.272499999999999	0.0199999999999996	0.560714285714287	0.595714285714287	0.184999999999999	-1.13083333333333	-2.253	0.142857142857142	0.537857142857143	0.673125000000001	-2.13375	-0.984285714285713	-0.700555555555555	-1.43285714285714	-2.634	-3.71	-1.83785714285714	0.200714285714286	-1.30416666666667	-1.268125	-1.42571428571429	-0.161666666666667	-1.629	-0.527857142857142	-2.08083333333333	-1.07071428571428	-0.290625	1.11625	-1.59333333333333	0.0749999999999993	-0.688823529411764	-0.620384615384616	-0.764444444444443	-0.1525	-1.155	-0.200625	-0.0355555555555558	-1.02333333333333	-0.3825	-0.669999999999998	0.123928571428571	-2.12807692307692	-0.32	-1.44	-0.910416666666666	-0.168749999999999	-0.356999999999999	-1.27875	-0.0899999999999999	0.0906250000000002	-1.34125	0.420624999999999	0.743	0.0788888888888888	-0.377222222222222	-1.10266666666666	1.55958333333333	-1.50111111111111	-1.51357142857143	-0.256153846153845	-0.885714285714286	-0.824375000000001	1.50318181818182	-0.509	0.0585000000000004	-2.2885	2.45333333333333	0.964545454545455	-0.0746428571428552	-0.352	-0.695	-0.16375	-0.8485	0.646666666666668	-0.774374999999999	-1.41277777777778	1.50625	-0.505714285714285	0.610833333333332	1.0085	0.14625	-3.0225	0.24366666666667	2.35166666666667	0.0535714285714288	-0.227999999999998	-0.296666666666667	-0.686818181818179	-0.0632142857142846	-0.0154999999999994	0.695499999999999	-0.248750000000001	0.255625000000002	-1.79647058823529	-1.09433333333333	1.18875	-0.993124999999999	-1.73375	-0.0566666666666666	-0.930833333333332	0.535625	-1.93454545454546	0.889166666666668	0.180416666666666	-0.947083333333333	-0.953846153846154	0.1105	-0.786470588235294	-0.762727272727273	-0.649999999999999	-0.789999999999999	0.0874999999999986	-0.344	0.452857142857143	-1.345	-1.231875	-1.3409375	-0.883461538461539	0.298	-1.068	-0.370714285714285	-1.34545454545454	0.318181818181817	-3.22529411764706	-0.675333333333331	-0.396000000000001	-0.131363636363638	1.58777777777778	2.71176470588236	2.13545454545455	-1.67222222222222	-0.57	-0.800000000000001	0.439545454545456	-0.899999999999999	-0.33	0.92	-0.0972727272727276	-1.46714285714286	-1.01285714285714	-0.356111111111112	-0.658333333333333	-0.904999999999999	-0.718214285714286	-1.509	-0.317222222222222	-1.08214285714286	-1.225625	-1.223125	-1.106875	1.21681818181818	-0.834444444444444	-0.796111111111111	-0.259230769230768	-0.0806250000000013	-1.055	0.051499999999999	0.307500000000001	-2.366	-1.63083333333333	-0.535833333333333	-1.65933333333333	-0.84	-1.008	-1.66538461538462	-0.723125	-0.458333333333332	0.0786363636363632	-1.38805555555555	-0.0627777777777787	-1.03318181818182	-1.12545454545455	0.00409090909090892	1.409	0.861666666666667	-0.321666666666665	1.11076923076923	-1.20142857142857	-2.3875	0.103333333333333	0.909166666666667	-0.188888888888888	0.507941176470588	-1.79	-0.714499999999999	-0.164375	-1.782	0.0357894736842113	-1.0565	-0.522272727272728	-1.36055555555556	-0.0577272727272735	-0.202500000000001	-0.403095238095238
chrX_414836_C_T_+	tK(CUU)J_chrX_414836_C_T_72_2	FALSE	0.0594162678594628	UpStream	TRUE	TRUE	FALSE	FALSE	FALSE	FALSE	TRUE	TRUE	0.276551314610917	1	73	1	0	0	1	0	-1	0	0	0.361842105263158	0.982142857142857	NA	NA	NA	NA	NA	NA	NA	130	2.45	0.0944882	0.024	0.024	0	0	0	0	0	0	0	0	0	0	0	0	0	0	0	0	0	0	0	0	0	0	0	0	0	0	0	0	0	0	0	0	0	0	0	0	0	0	0	0	0	0	0	0	0	0	0	0	0	0	0	0	0	0	0	0	0	0	0	0	0	0	0	0	0	0	0	0	0	0	0	0	0	0	0	0	0	0	0	0	0	0	0	0	0	0	0	0	0	0	0	0	0	0	0	0	0	0	0	0	0	0	0	0	0	0	0	0	0	0	0	0	0	0	0	0	0	0	0	0	0	0	0	0	0	0	0	0	0	0	0	0	0	0	0	0	0	0	0	0	0	0	0	0	0	0	0	0	0	0	0	0	0	0	0	0	0	0	0	0	0	0	0	0	0	0	0	0	0	0	0	0	0	0	0	0	0	0	0	0	0	0	0	0	0	0	0	0	0	0	0	0	0	0	0	0	0	0	0	0	0	0	0	0	0	0	0	0	0	0	0	0	0	0	0	0	0	0	0	0	0	0	0	0	0	0	0	0	0	0	0	0	0	0	0	0	0	0	0	0	0	0	0	0	0	0	0	0	0	0	0	0	0	0	0	0	0	0	0	0	0	0	0	0	0	0	0	0	0	0	0	0	0	0	0	0	0	0	0	0	0	0	0	0	0	0	0	0	0	0	0	0	0	0	0	0	0	0	0	0	0	0	0	0	0	0	0	0	0	0	0	0	0	0	0	0	0	0	0	0	0	0	0	0	0	0	0	0	0	0	0	0	0	0	0	0	0	0	0	0	0	0	0	0	0	0	0	0	0	0	0	0	0	0	0	0	0	0	0	0	0	0	0	0	0	0	0	0	0	0	0	0	0	0	0	0	0	0	0	0	0	0	0	0	0	0	0	0	0	0	0	0	0	0	0	0	0	0	0	0	0	0	0	0	0	0	0	0	0	0	0	0	0	0	0	0	0	0	0	0	0	0	0	0	0	0	0	0	0	0	0	0	0	0	0	0	0	0	0	0	0	0	0	0	0	0	0	0	0	0	0	0	0	0	0	0	0	0	0	0	0	0	0	0	0	0	0	0	0	0	0	0	0	0	0	0	0	0	0	0	0	0	0	0	0	0	0	0	0	0	0	0	0	0	0	0	0	0	0	0	0	0	0	0	0	0	0	0	0	0	0	0	0	0	0	0	0	0	0	0	0	0	0	0	0	0	0	0	0	0	0	0	0	0	0	0	0	0	0	0	0	0	0	0	0	0	0	0	0	0	0	0	0	0	0	0	0	0	0	0	0	0	0	0	0	0	0	0	0	0	0	0	0	0	0	0	0	0	0	0	0	0	0	0	0	0	0	0	0	0	0	0	0	0	0	0	0	0	0	0	0	0	0	0	0	0	0	0	0	0	0	0	0	0	0	0	0	0	0	0	0	0	0	0	0	0	0	0	0	0	0	0	0	0	0	0	0	0	0	0	0	0	0	0	0	0	0	0	0	0	0	0	0	0	0	0	0	0	0	0	0	0	0	0	0	0	0	0	0	0	0	0	0	0	0	0	0	0	0	0	0	0	0	0	0	0	0	0	0	0	0	0	0	0	0	0	0	0	0	0	0	0	0	0	0	0	0	0	0	0	0	0	0	0	0	0	0	0	0	0	0	0	0	0	0	0	0	0	0	0	0	0	0	0	0	0	0	0	0	0	0	0	0	0	0	0	0	0	0	0	0	0	0	0	0	0	0	0	0	0	0	0	0	0	0	0	0	0	0	0	0	0	0	0	0	0	0	0	0	0	0	0	0	0	0	0	0	0	0	0	0	0	0	0	0	0	0	0	0	0	0	0	0	0	0	0	0	0	0	0	0	0	0	0	0	0	0	0	0	0	0	0	0	0	0	0	0	0	0	0	0	0	0	0	0	0	0	0	0	0	0	0	0	0	0	0	0	0	0	0	0	0	0	0	0	0	0	0	0	0	0	0	0	0	0	0	0	0	0	0	0	0	0	0	0	0	0	0	0	0	0	0	0	0	0	0	0	0	0	0	0	0	0	0	0	0	0	0	0	0	0	0	0	0	0	0	0	0	0	0	0	0	0	0	0	0	0	0	0	0	0	0	0	0	0	0	0	0	0	0	0	0	0	0	0	0	0	0	0	0	0	0	0	0	0	0	0	0	0	0	0	0	0	0	0	0	0	0	0	0	0	0	0	0	0	0	0	0	0	0	0	0	0	0	0	0	0	0	0	0	0	0	0	0	0	0	0	0	0	0	0	0	0	0	0	0	0	0	0	0	0	0	0	0	0	0	0	0	0	0	0	0	0	0	0	0	0	0	0	0	0	0	0	0	0	0	0	0	0	0	0	0	0	0	0	0	0	0	0	0	0	0	0	0	0	0	0	0	0	0	0	0	0	0	0	0	0	0	0	0	0	0	0	0	0	0	0	0	0	0	0	0	0	0	0	0	0	0	0	0	0	0	0	0	0	0	0	0	0	0	0	0	0	0	0	0	0	0	0	0	0	0	0	0	0	0	0	0	0	0	0	0	0	0	0	0	0	0	0	0	0	0	0	0	0	0	0	0	0	0	0	0	0	0	0	0	0	0	0	0	0	0	0	0	0	0	0	0	0	0	0	0	0	0	0	0	0	0	0	0	0	0	0	0	0	0	0	0	0	0	0	0	0	0	0	0	0	0	0	0	0	0	0	0	0	0	0	0	0	0	0	0	0	0	0	0	0	0	0	0	0	0	0	0	0	0	0	0	0	0	0	0	0	0	0	0	0	0	0	0	0	0	0	0	0	0	0	0	0	0	0	0	0	0	0	0	0	0	0	0	0	0	0	0	0	0	0	0	0	0	0	0	0	0	0	0	0	0	0	0	0	0	0	0	0	0	0	0	0	0	0	0	0	0	0	0	0	0	0	0	0	0	0	0	0	0	0	0	0	0	0	0	0	0	0	0	0	0	0	0	0	0	0	0	0	0	0	0	0	0	0	0	0	0	0	0	0	0	0	0	0	0	0	0	0	0	0	0	0	0	0	0	0	0	0	0	0	0	0	0	0	0	0	0	0	0	0	0	0	0	0	0	0	0	0	0	0	0	0	0	0	0	0	0	0	0	0	0	0	0	0	0	0	0	0	0	0	0	0	0	0	0	0	0	0	0	0	0	0	0	0	0	0	0	0	0	0	0	0	0	0	0	0	0	0	0	0	0	0	0	0	0	0	0	0	0	0	0	0	0	0	0	0	0	0	0	0	0	0	0	0	0	0	0	0	0	0	0	0	0	0	0	0	0	0	0	0	0	0	0	0	0	0	0	0	0	0	0	0	0	0	0	0	0	0	0	0	0	0	0	0	0	0	0	0	0	0	0	0	0	0	0	0	0	0	0	0	0	0	0	0	0	0	0	0	0	0	0	0	0	0	0	0	0	0	0	0	0	0	0	0	0	0	0	0	0	0	0	0	0	0	0	0	0	0	0	0	0	0	0	0	0	0	0	0	0	0	0	0	0	0	0	0	0	0	0	0	0	0	0	0	0	0	0	0	0	0	0	0	0	0	0	0	0	0	0	0	0	0	0	0	0	0	0	0	0	0	0	0	0	0	0	0	0	0	0	0	0	0	0	0	0	0	0	0	0	0	0	0	0	0	0	0	0	0	0	0	0	0	0	0	0	0	0	0	0	0	0	0	0	0	0	0	0	0	0	0	0	0	0	0	0	0	0	0	0	0	0	0	0	0	0	0	0	0	0	0	0	0	0	0	0	0	0	0	0	0	0	0	0	0	0	0	0	0	0	0	0	0	0	0	0	0	0	0	0	0	0	0	0	0	0	0	0	0	0	0	0	0	0	0	0	0	0	0	0	0	0	0	0	0	0	0	0	0	0	0	0	0	0	0	0	0	0	0	0	0	0	0	0	0	0	0	0	0	0	0	0	0	0	0	0	0	0	0	0	0	0	0	0	0	0	0	0	0	0	0	0	0	0	0	0	0	0	0	0	0	0	0	0	0	0	0	0	-2.77	-2.77	1.37	-2.9	0.83	-0.58	-0.58	-3.63	-1.8	-1.35	-0.77	0.93	-0.57	-0.58	-1.1	-0.0899999999999999	-3.69	-2.53	-3.41	3.99	-0.58	-0.58	0	-0.58	-0.58	0.69	0.860000000000001	1.93	1.73	-0.19	-1.75	2.16	2.6	-0.96	0.58	1.2	-0.42	-0.399999999999999	-1.21	-2.26	-4.71	-0.5	-4.56	-3.67	-2.53	-4.41	-1.52	-0.58	-1.28	-0.409999999999999	-0.65	0.86	-0.58	0.0699999999999998	-0.569999999999999	0.0899999999999999	-0.2	-6.01	-2.1	-0.579999999999998	-0.58	1.38	-0.569999999999997	0.609999999999999	2.42	-1.74	1.95	-0.93	6.14	2.73	0.789999999999999	-1.11	-0.0700000000000001	-0.52	0.71	6.33	-3.62	-0.31	0.930000000000001	-3.22	-0.579999999999998	-0.579999999999998	-1.04	-0.579999999999998	5.85	-1.1	3.8	3.57	-0.569999999999999	0.159999999999998	5.04	-2.98	-0.5	0.120000000000001	-2.27	-0.579999999999998	-0.66	-1.01	-0.259999999999998	-5.89	-0.76	-0.58	0.0399999999999991	0.0400000000000009	0	1.98	1.1	-3.18	-1.94	-0.45	-3.14	-0.75	-3.22	1.74	-1.42	-0.8	-3.18	-0.879999999999999	-1.21	-0.579999999999998	-0.04	-0.64	0.98	-0.68	-0.579999999999998	-5.05	-1.83	0.75	-0.309999999999999	0.75	4.93	-1.6	-5.89	-6.78	1.27	1.22	4.84	0.04	-2.53	-1.14	-0.570000000000001	-1.98	-3.83	-0.61	-0.750000000000001	-2.42	-0.69	1.6	-2.14	-0.58	-1.44	0.85	0.7	-1.23	-0.57	-4.04	-1.62	-0.04	3.29	-1.22	-0.54	-0.68	-3	-1.91	-0.23	-4.91	-4.94	-1.09	-0.58	0.380000000000002	0.8	-3.33	1.72	1.27	-2.01	1.32	-0.41	1.92	1.7	-1.83	-2.07	0.21	2.3	-1.98	3.99	-1.69	-4.38	0.550000000000001	-0.870000000000001	-1.62	-4.94	-0.49	-0.0599999999999987	-2.52	-3.24	-0.92	-0.211666666666668	-2.495	0.51	-0.264	0.227142857142857	-0.578571428571429	-0.576666666666666	-1.88	-2.602	-0.334285714285713	-1.30714285714286	1.06375	-1.43125	-1.16857142857143	-0.676666666666666	-1.99571428571429	-2.32	-3.8	-3.18142857142857	-0.578571428571429	-0.786666666666667	-0.963750000000001	0.111428571428572	-0.113333333333333	-0.579999999999998	-0.998571428571428	-2.04333333333333	-0.738571428571429	0.0712500000000009	1.55375	-3.82166666666667	0.148888888888889	-0.855882352941176	-0.677692307692308	-1.41555555555556	0.177499999999998	-1.21928571428571	0.23	-1.15444444444445	-2.1575	-0.500000000000002	-0.997777777777777	0.69857142857143	-3.03230769230769	-0.00583333333333158	-1.56	-0.448333333333334	-0.110833333333334	-0.385000000000002	0.0024999999999995	0.19	0.0149999999999988	-0.72125	-0.418750000000001	0.306000000000001	0.0566666666666666	-1.08111111111111	-1.15466666666667	0.225000000000001	0.731111111111115	-1.10142857142857	-0.226153846153846	-1.19857142857143	-0.84375	1.08454545454545	-1.104	0.318	-2.083	2.6625	1.09909090909091	-0.537142857142861	-0.726666666666667	-2.04	-0.411250000000001	0.134	1.98277777777778	-0.126249999999999	-1.48166666666667	1.42375	-0.485714285714284	-0.638333333333332	0.459	-0.38875	-3.35124999999999	0.584666666666664	2.35166666666667	-1.19857142857143	1.278	-0.571666666666667	-1.01272727272728	0.422142857142859	-0.409999999999997	0.645000000000003	-0.677500000000002	-0.872499999999999	-2.20294117647059	-1.21599999999999	0.662500000000001	-0.987499999999997	-0.983750000000001	-0.89777777777778	-1.60666666666667	-0.274374999999999	-2.10818181818182	1.62	0.216666666666669	-0.744166666666667	-0.689230769230769	0.0430000000000001	-0.624705882352941	-1.33818181818182	0.303	-0.62125	-0.010625000000001	-0.0380000000000003	0.494285714285715	-1.05571428571429	-1.305	-1.594375	-2.43692307692308	0.359999999999999	-1.114	-0.57142857142857	-1.67636363636363	-1.15181818181819	-3.17176470588235	0.0599999999999987	-1.08	-0.0890909090909098	0.983333333333334	3.85941176470588	1.23272727272727	-2.17444444444444	-1.63454545454546	-1.15416666666667	1.52272727272727	-1.113	0.238000000000001	0.909000000000001	-0.318181818181817	-0.195714285714287	-1.35714285714286	-0.315555555555553	-0.741111111111111	-0.687272727272727	0.0649999999999977	-1.366	0.363333333333333	-1.04	-0.00374999999999837	-1.375	-1.25375	1.18181818181818	-2.01888888888889	-0.341111111111111	0.350000000000001	-0.49375	-1.327	-0.144	0.328000000000001	-2.502	-1.15166666666667	-2.22666666666667	-1.49066666666667	-0.778499999999999	-1.07	-1.41846153846154	-1.3875	0.125555555555556	0.00818181818181785	-1.37888888888889	-0.0166666666666675	-2.06	-2.23	-1.31090909090909	1.237	0.863333333333333	-0.312222222222223	1.24769230769231	-0.910000000000002	-2.3875	-0.232666666666667	0.893333333333334	-0.735555555555557	0.778823529411765	-1.27	-1.254	-1.38	-1.778	-0.0478947368421068	-1.226	-0.833636363636366	-1.35277777777778	-0.490000000000002	-0.406874999999999	-0.347619047619046	-4.43	-0.44	-5.09	-1.68	3.84	-0.58	0	-0.58	-0.57	-0.58	0.35	1.19	-1.67	0	-0.579999999999998	-0.58	-3.95	-4.8	0	4	-2.26	-1.81	-2.79	-0.58	-5.15	-0.58	-1.11	-1.96	0.74	-2.53	-0.58	0.26	-3.25	-1.68	-1.77	-1.78	3.75	-3.16	-0.99	1.03	-0.57	-0.58	2.24	-2.71	-1.36	-0.75	-0.58	-2.54	2.23	-5.15	0.220000000000001	-0.58	0.0800000000000001	1.16	-0.57	-0.76	2.54	1.36	2.43	-3.63	-4.38	-0.609999999999999	-0.57	0.14	-1.51	-1.99	-1.39	-2.6	0.34	1.18	2.38	-1.97	-1.62	-1.28	-2.4	-0.579999999999998	0.0600000000000023	0.0700000000000003	0.110000000000001	-1.51	1.12	-0.58	-0.619999999999999	-2.59	5.36	-1.1	-0.559999999999999	2.3	-0.57	1.39	-4.13	6.33	-1.2	-0.58	2.67	-7.48	-0.379999999999995	-0.19	-4.97	-4.7	3.17	-1.81	-0.950000000000001	1.45	-0.569999999999999	4.77	-1.41	-1.75	-1.78	0.290000000000001	-1.72	0.309999999999999	-3.54	1.79	-1.11	-3	0.0700000000000003	-1.3	1.19	-1.22	-0.17	-0.640000000000001	0.14	4.48	4.25	-1.34000000000001	-3.66	-1.07	0.570000000000002	-0.579999999999998	2.82	-0.57	-7.48	5.63	-3.59	1.88	1.31	-1.01	-0.990000000000002	-1.14	-3.51	-0.840000000000001	-3.69	-2.25	-0.68	-0.58	-0.38	-0.15	-0.569999999999999	-3.78	-2.13	1.41	2.77	1.32	0.3	-2.9	0.779999999999998	-0.640000000000001	-0.210000000000001	-2.59	-3.04	-2.59	-0.43	-3.76	-0.24	-2.67	1.8	1.97	-0.579999999999998	1.27	0.31	2.16	-1.17	-0.999999999999998	3.99	0.120000000000001	0.64	1.86	0.67	2.26	-2.07	2.13	2.3	-0.610000000000001	2.24	-2.75	0.00999999999999979	3.62	-0.870000000000001	-0.52	-2.19	-2.07	-0.96	-2.06	-0.459999999999999	-0.51	0.316666666666666	-1.89	-1.055	0.304	0.894285714285714	1.77	0.946666666666667	-0.381666666666666	-1.904	0.619999999999999	2.38285714285714	0.282500000000001	-2.83625	-0.800000000000001	-0.724444444444444	-0.870000000000001	-2.948	-3.62	-0.494285714285715	0.98	-1.82166666666667	-1.5725	-2.96285714285714	-0.210000000000001	-2.678	-0.0571428571428534	-2.11833333333333	-1.40285714285714	-0.6525	0.678749999999999	0.635	0.00111111111111128	-0.521764705882354	-0.563076923076924	-0.113333333333333	-0.482500000000002	-1.09071428571429	-0.631250000000001	1.08333333333333	0.110833333333332	-0.265000000000001	-0.342222222222222	-0.450714285714287	-1.22384615384615	-0.634166666666665	-1.32	-1.3725	-0.226666666666667	-0.328999999999999	-2.56	-0.370000000000001	0.166250000000001	-1.96125	1.26	1.18	0.101111111111112	0.326666666666667	-1.05066666666666	2.89416666666667	-3.73333333333333	-1.92571428571429	-0.286153846153846	-0.572857142857144	-0.805000000000001	1.92181818181818	0.0860000000000003	-0.200999999999999	-2.494	2.24416666666666	0.83	0.387857142857143	0.0226666666666659	0.65	0.0837500000000002	-1.831	-0.689444444444444	-1.4225	-1.34388888888889	1.58875	-0.525714285714287	1.86	1.558	0.68125	-2.69375	-0.097333333333335	2.35166666666667	1.30571428571429	-1.734	-0.0216666666666683	-0.360909090909091	-0.548571428571432	0.379000000000001	0.746	0.18	1.38375	-1.39	-0.972666666666669	1.715	-0.998750000000001	-2.48375	0.784444444444444	-0.254999999999999	1.345625	-1.76090909090909	0.158333333333333	0.144166666666663	-1.15	-1.21846153846154	0.178000000000001	-0.948235294117647	-0.187272727272727	-1.603	-0.95875	0.185624999999998	-0.65	0.411428571428571	-1.63428571428571	-1.15875	-1.0875	0.669999999999998	0.236000000000001	-1.022	-0.17	-1.01454545454546	1.78818181818182	-3.27882352941176	-1.41066666666666	0.288	-0.173636363636362	2.19222222222222	1.56411764705883	3.03818181818182	-1.17	0.494545454545456	-0.445833333333333	-0.643636363636361	-0.686999999999998	-0.898000000000001	0.930999999999999	0.123636363636363	-2.73857142857143	-0.668571428571429	-0.396666666666668	-0.575555555555557	-1.12272727272727	-1.50142857142857	-1.652	-0.997777777777777	-1.12428571428571	-2.4475	-1.07125	-0.960000000000001	1.25181818181818	0.35	-1.25111111111111	-0.868461538461538	0.3325	-0.783000000000001	0.247	0.286999999999999	-2.23	-2.11	1.155	-1.828	-0.901499999999999	-0.946000000000002	-1.91230769230769	-0.0587499999999981	-1.04222222222222	0.149090909090908	-1.39722222222222	-0.10888888888889	-0.00636363636363768	-0.0209090909090932	1.31909090909091	1.581	0.86	-0.331111111111111	0.973846153846154	-1.49285714285714	-2.3875	0.439333333333334	0.925	0.357777777777777	0.237058823529413	-2.31	-0.175000000000001	1.05125	-1.786	0.119473684210526	-0.887	-0.210909090909091	-1.36833333333333	0.374545454545455	0.00187500000000185	-0.458571428571428	-4.43	-0.44	-3.1	-1.68	3.84	-0.58	-0.58	-3.63	-0.57	-0.58	0.35	1.19	-1.67	0	-1.1	-0.0899999999999999	-3.69	-3.55	-3.41	4	-2.26	-1.81	0	-0.58	-5.15	0.69	0.860000000000001	-1.96	0.74	-0.19	-1.75	2.16	-3.25	-0.96	0.58	1.2	2.62	-3.16	-0.99	1.03	-1.57	-0.5	-4.56	-2.71	-1.36	-0.75	-1.52	-0.58	2.23	-5.15	0.220000000000001	-0.58	0.0800000000000001	1.16	-0.57	-0.76	2.54	1.36	2.43	-3.63	-4.38	1.38	-0.57	0.14	1.47	-1.99	-0.83	-2.6	6.14	1.18	0.789999999999999	-1.11	-0.0700000000000001	-0.52	0.71	6.33	0.0600000000000023	-0.31	0.110000000000001	-3.22	1.12	-0.58	-1.04	-2.59	5.36	-1.1	-0.559999999999999	3.12	-0.57	1.39	-3.85	6.33	-1.2	-0.58	0.54	-7.48	-0.379999999999995	-0.19	-4.97	-5.89	3.17	-1.81	-0.950000000000001	1.15	-0.569999999999999	1.98	1.1	-3.18	-1.94	0.290000000000001	-1.89	-0.75	-3.22	1.74	-1.42	-0.8	-0.29	-1.3	-1.1	-0.579999999999998	-0.17	-0.640000000000001	0.98	-0.68	4.25	-5.05	-3.66	-1.07	0.570000000000002	0.75	4.93	-1.6	-7.48	5.63	1.27	1.22	1.31	0.04	-2.53	-1.14	-3.51	-0.840000000000001	-3.83	-0.61	-0.68	-1.3	-0.38	1.6	-2.14	-2.58	-1.63	1.26	1.32	-1.23	0.3	-2.96	-1.62	-0.640000000000001	2.96	-2.59	-0.54	-2.59	-3	-3.76	-0.23	-4.91	1.8	1.97	-0.58	0.380000000000002	0.8	-3.33	1.72	1.27	1.17	1.32	-0.41	1.92	0.67	2.26	-2.07	2.13	2.3	-0.610000000000001	3.99	-2.75	-2.17	2.21	-0.870000000000001	-0.52	-4.94	-1.39	-0.619999999999998	-2.06	-0.459999999999999	-0.51	0.0524999999999984	-2.1925	-0.272499999999999	0.0199999999999996	0.560714285714287	0.595714285714287	0.184999999999999	-1.13083333333333	-2.253	0.142857142857142	0.537857142857143	0.673125000000001	-2.13375	-0.984285714285713	-0.700555555555555	-1.43285714285714	-2.634	-3.71	-1.83785714285714	0.200714285714286	-1.30416666666667	-1.268125	-1.42571428571429	-0.161666666666667	-1.629	-0.527857142857142	-2.08083333333333	-1.07071428571428	-0.290625	1.11625	-1.59333333333333	0.0749999999999993	-0.688823529411764	-0.620384615384616	-0.764444444444443	-0.1525	-1.155	-0.200625	-0.0355555555555558	-1.02333333333333	-0.3825	-0.669999999999998	0.123928571428571	-2.12807692307692	-0.32	-1.44	-0.910416666666666	-0.168749999999999	-0.356999999999999	-1.27875	-0.0899999999999999	0.0906250000000002	-1.34125	0.420624999999999	0.743	0.0788888888888888	-0.377222222222222	-1.10266666666666	1.55958333333333	-1.50111111111111	-1.51357142857143	-0.256153846153845	-0.885714285714286	-0.824375000000001	1.50318181818182	-0.509	0.0585000000000004	-2.2885	2.45333333333333	0.964545454545455	-0.0746428571428552	-0.352	-0.695	-0.16375	-0.8485	0.646666666666668	-0.774374999999999	-1.41277777777778	1.50625	-0.505714285714285	0.610833333333332	1.0085	0.14625	-3.0225	0.24366666666667	2.35166666666667	0.0535714285714288	-0.227999999999998	-0.296666666666667	-0.686818181818179	-0.0632142857142846	-0.0154999999999994	0.695499999999999	-0.248750000000001	0.255625000000002	-1.79647058823529	-1.09433333333333	1.18875	-0.993124999999999	-1.73375	-0.0566666666666666	-0.930833333333332	0.535625	-1.93454545454546	0.889166666666668	0.180416666666666	-0.947083333333333	-0.953846153846154	0.1105	-0.786470588235294	-0.762727272727273	-0.649999999999999	-0.789999999999999	0.0874999999999986	-0.344	0.452857142857143	-1.345	-1.231875	-1.3409375	-0.883461538461539	0.298	-1.068	-0.370714285714285	-1.34545454545454	0.318181818181817	-3.22529411764706	-0.675333333333331	-0.396000000000001	-0.131363636363638	1.58777777777778	2.71176470588236	2.13545454545455	-1.67222222222222	-0.57	-0.800000000000001	0.439545454545456	-0.899999999999999	-0.33	0.92	-0.0972727272727276	-1.46714285714286	-1.01285714285714	-0.356111111111112	-0.658333333333333	-0.904999999999999	-0.718214285714286	-1.509	-0.317222222222222	-1.08214285714286	-1.225625	-1.223125	-1.106875	1.21681818181818	-0.834444444444444	-0.796111111111111	-0.259230769230768	-0.0806250000000013	-1.055	0.051499999999999	0.307500000000001	-2.366	-1.63083333333333	-0.535833333333333	-1.65933333333333	-0.84	-1.008	-1.66538461538462	-0.723125	-0.458333333333332	0.0786363636363632	-1.38805555555555	-0.0627777777777787	-1.03318181818182	-1.12545454545455	0.00409090909090892	1.409	0.861666666666667	-0.321666666666665	1.11076923076923	-1.20142857142857	-2.3875	0.103333333333333	0.909166666666667	-0.188888888888888	0.507941176470588	-1.79	-0.714499999999999	-0.164375	-1.782	0.0357894736842113	-1.0565	-0.522272727272728	-1.36055555555556	-0.0577272727272735	-0.202500000000001	-0.403095238095238
chrX_419705_G_GA_+	YJL009W_chrX_419705_G_GA_72_2	NA	-0.232183939415185	UpStream	FALSE	TRUE	TRUE	FALSE	FALSE	FALSE	FALSE	NA	-0.198498732946579	1	73	1	1	1	0	0	0	0	0	0.339869281045752	0.993464052287582	NA	NA	NA	NA	NA	NA	NA	150	NA	0.771654	0.432	NA	0	0	0	0	0	0	0	0	0	0	0	0	0	0	0	0	0	0	0	0	0	0	0	0	0	0	0	0	0	0	0	0	0	0	0	0	0	0	0	0	0	0	0	0	0	0	0	0	0	0	0	0	0	0	0	0	0	0	0	0	0	0	0	0	0	0	0	0	0	0	0	0	0	0	0	0	0	0	0	0	0	0	0	0	0	0	0	0	0	0	0	0	0	0	0	0	0	0	0	0	0	0	0	0	0	0	0	0	0	0	0	0	0	0	0	0	0	0	0	0	0	0	0	0	0	0	0	0	0	0	0	0	0	0	0	0	0	0	0	0	0	0	0	0	0	0	0	0	0	0	0	0	0	0	0	0	0	0	0	0	0	0	0	0	0	0	0	0	0	0	0	0	0	0	0	0	0	0	0	0	0	0	0	0	0	0	0	0	0	0	0	0	0	0	0	0	0	0	0	0	0	0	0	0	0	0	0	0	0	0	0	0	0	0	0	0	0	0	0	0	0	0	0	0	0	0	0	0	0	0	0	0	0	0	0	0	0	0	0	0	0	0	0	0	0	0	0	0	0	0	0	0	0	0	0	0	0	0	0	0	0	0	0	0	0	0	0	0	0	0	0	0	0	0	0	0	0	0	0	0	0	0	0	0	0	0	0	0	0	0	0	0	0	0	0	0	0	0	0	0	0	0	0	0	0	0	0	0	0	0	0	0	0	0	0	0	0	0	0	0	0	0	0	0	0	0	0	0	0	0	0	0	0	0	0	0	0	0	0	0	0	0	0	0	0	0	0	0	0	0	0	0	0	0	0	0	0	0	0	0	0	0	0	0	0	0	0	0	0	0	0	0	0	0	0	0	0	0	0	0	0	0	0	0	0	0	0	0	0	0	0	0	0	0	0	0	0	0	0	0	0	0	0	0	0	0	0	0	0	0	0	0	0	0	0	0	0	0	0	0	0	0	0	0	0	0	0	0	0	0	0	0	0	0	0	0	0	0	0	0	0	0	0	0	0	0	0	0	0	0	0	0	0	0	0	0	0	0	0	0	0	0	0	0	0	0	0	0	0	0	0	0	0	0	0	0	0	0	0	0	0	0	0	0	0	0	0	0	0	0	0	0	0	0	0	0	0	0	0	0	0	0	0	0	0	0	0	0	0	0	0	0	0	0	0	0	0	0	0	0	0	0	0	0	0	0	0	0	0	0	0	0	0	0	0	0	0	0	0	0	0	0	0	0	0	0	0	0	0	0	0	0	0	0	0	0	0	0	0	0	0	0	0	0	0	0	0	0	0	0	0	0	0	0	0	0	0	0	0	0	0	0	0	0	0	0	0	0	0	0	0	0	0	0	0	0	0	0	0	0	0	0	0	0	0	0	0	0	0	0	0	0	0	0	0	0	0	0	0	0	0	0	0	0	0	0	0	0	0	0	0	0	0	0	0	0	0	0	0	0	0	0	0	0	0	0	0	0	0	0	0	0	0	0	0	0	0	0	0	0	0	0	0	0	0	0	0	0	0	0	0	0	0	0	0	0	0	0	0	0	0	0	0	0	0	0	0	0	0	0	0	0	0	0	0	0	0	0	0	0	0	0	0	0	0	0	0	0	0	0	0	0	0	0	0	0	0	0	0	0	0	0	0	0	0	0	0	0	0	0	0	0	0	0	0	0	0	0	0	0	0	0	0	0	0	0	0	0	0	0	0	0	0	0	0	0	0	0	0	0	0	0	0	0	0	0	0	0	0	0	0	0	0	0	0	0	0	0	0	0	0	0	0	0	0	0	0	0	0	0	0	0	0	0	0	0	0	0	0	0	0	0	0	0	0	0	0	0	0	0	0	0	0	0	0	0	0	0	0	0	0	0	0	0	0	0	0	0	0	0	0	0	0	0	0	0	0	0	0	0	0	0	0	0	0	0	0	0	0	0	0	0	0	0	0	0	0	0	0	0	0	0	0	0	0	0	0	0	0	0	0	0	0	0	0	0	0	0	0	0	0	0	0	0	0	0	0	0	0	0	0	0	0	0	0	0	0	0	0	0	0	0	0	0	0	0	0	0	0	0	0	0	0	0	0	0	0	0	0	0	0	0	0	0	0	0	0	0	0	0	0	0	0	0	0	0	0	0	0	0	0	0	0	0	0	0	0	0	0	0	0	0	0	0	0	0	0	0	0	0	0	0	0	0	0	0	0	0	0	0	0	0	0	0	0	0	0	0	0	0	0	0	0	0	0	0	0	0	0	0	0	0	0	0	0	0	0	0	0	0	0	0	0	0	0	0	0	0	0	0	0	0	0	0	0	0	0	0	0	0	0	0	0	0	0	0	0	0	0	0	0	0	0	0	0	0	0	0	0	0	0	0	0	0	0	0	0	0	0	0	0	0	0	0	0	0	0	0	0	0	0	0	0	0	0	0	0	0	0	0	0	0	0	0	0	0	0	0	0	0	0	0	0	0	0	0	0	0	0	0	0	0	0	0	0	0	0	0	0	0	0	0	0	0	0	0	0	0	0	0	0	0	0	0	0	0	0	0	0	0	0	0	0	0	0	0	0	0	0	0	0	0	0	0	0	0	0	0	0	0	0	0	0	0	0	0	0	0	0	0	0	0	0	0	0	0	0	0	0	0	0	0	0	0	0	0	0	0	0	0	0	0	0	0	0	0	0	0	0	0	0	0	0	0	0	0	0	0	0	0	0	0	0	0	0	0	0	0	0	0	0	0	0	0	0	0	0	0	0	0	0	0	0	0	0	0	0	0	0	0	0	0	0	0	0	0	0	0	0	0	0	0	0	0	0	0	0	0	0	0	0	0	0	0	0	0	0	0	0	0	0	0	0	0	0	0	0	0	0	0	0	0	0	0	0	0	0	0	0	0	0	0	0	0	0	0	0	0	0	0	0	0	0	0	0	0	0	0	0	0	0	0	0	0	0	0	0	0	0	0	0	0	0	0	0	0	0	0	0	0	0	0	0	0	0	0	0	0	0	0	0	0	0	0	0	0	0	0	0	0	0	0	0	0	0	0	0	0	0	0	0	0	0	0	0	0	0	0	0	0	0	0	0	0	0	0	0	0	0	0	0	0	0	0	0	0	0	0	0	0	0	0	0	0	0	0	0	0	0	0	0	0	0	0	0	0	0	0	0	0	0	0	0	0	0	0	0	0	0	0	0	0	0	0	0	0	0	0	0	0	0	0	0	0	0	0	0	0	0	0	0	0	0	0	0	0	0	0	0	0	0	0	0	0	0	0	0	0	0	0	0	0	0	0	0	0	0	0	0	0	0	0	0	0	0	0	0	0	0	0	0	0	0	0	0	0	0	0	0	0	0	0	0	0	0	0	0	0	0	0	0	0	0	0	0	0	0	0	0	0	0	0	0	0	0	0	0	0	0	0	0	0	0	0	0	0	0	0	0	0	0	0	0	0	0	0	0	0	0	0	0	0	0	0	0	0	0	0	0	0	0	0	0	0	0	0	0	0	0	0	0	0	0	0	0	0	0	0	0	0	0	0	0	0	0	0	0	0	0	0	0	0	0	0	0	0	0	0	0	0	0	0	0	0	0	0	0	0	0	0	0	0	0	0	0	0	0	0	0	0	0	0	0	0	0	0	0	0	0	0	0	0	0	0	0	0	0	0	0	0	0	0	0	0	0	0	0	0	0	0	0	0	0	0	0	0	0	0	0	0	0	0	0	0	0	0	0	0	0	0	0	0	0	0	0	0	0	0	0	0	0	0	0	0	0	0	0	0	0	0	0	0	0	0	0	0	0	0	0	0	0	0	0	0	0	0	0	0	0	0	0	0	0	0	0	0	0	0	0	0	0	0	0	0	0	0	0	0	0	0	0	0	0	0	0	0	0	0	0	0	0	0	0	0	0	0	0	0	0	0	0	0	0	0	0	0	0	0	0	0	0	0	0	0	0	0	0	0	0	0	0	0	0	0	0	0	0	0	0	0	0	0	0	0	0	0	0	0	0	0	0	0	0	0	0	0	0	0	0	0	0	0	0	0	1.33	0	0	0	0	0	0	0	0	0	0	0	0	0	0	0	0	0	0	0	0	0	0	0	0	0	0	0	0	0	0	0	0	0	0	0	0	0	0	0	0	0	0	0	0	0	0	0	0	0	0	0	0	0	0	0	0	0	0	0	0	0	0	0	0	-1.24	0	0	0	0	0	0	0	0	6.33	0	0	0	0	0	0	0	0	0	0	0	0	0	0	0	0.67	0	0	0	0	0	0	0	0	0	0	0	0	0.940000000000001	0	0	0	0	0	0	0	0	0	0	0	0	0	0	0	0	-4.52	0	0	0	0	0	0	0	0	0	0	0	0	0	0	0	0	0	0	0	0	0	0	0	0	0	0	0	0	0	0	0	0	0	0	0	0	0	0	0	0	0	0	0	0	0	0	0	0	0	0	0	0	0	0	0	0	0	0	0	0	0	0	0	0	0	-0.0590476190476181	-0.17047619047619	-0.205238095238096	0.503333333333334	0.430714285714286	0.640178571428572	-0.0828571428571419	-0.338333333333333	-0.263666666666666	0.236249999999998	0.720892857142857	-0.00513888888888836	-0.29597222222222	0.219642857142857	-0.190555555555555	-0.301071428571429	-0.584	-0.355714285714285	-0.0700000000000003	0.449642857142859	-0.260238095238096	-0.119722222222222	-0.606785714285715	-0.349047619047619	0.0589999999999993	-0.263392857142858	-0.571666666666667	0.0169642857142858	0.0256944444444436	-0.153888888888888	0.18642857142857	-0.0838888888888896	0.091241830065357	-0.0919780219780222	0.0406666666666666	-0.258525641025642	-0.140095238095238	0.211666666666668	0.437555555555555	0.159487179487183	0.0677272727272715	-0.00783625730993975	-0.122857142857143	0.0496153846153859	-0.0494871794871798	-0.0312820512820515	-0.227051282051281	-0.0198717948717952	0.00245454545454571	-0.429305555555555	-0.103472222222223	0.169861111111111	-0.300694444444444	0.409027777777778	0.342666666666667	0.258888888888889	0.165	0.182583333333334	0.549807692307692	-0.474444444444444	0.0478571428571435	-0.0221428571428568	0.00660714285714192	0.0377777777777784	0.0900757575757574	0.253272727272727	-0.0375454545454534	-0.159727272727272	-0.0403205128205109	0.257121212121212	0.10071428571429	0.0278749999999981	0.241388888888888	-0.0118055555555561	-0.274272727272727	-0.485701754385964	-0.0656944444444427	-0.270380116959061	0.170138888888889	-0.575535714285714	0.264047619047618	0.318090909090913	0.153194444444445	-0.253888888888888	0.405916666666666	-0.00523809523809504	0.686428571428571	-0.342363636363636	0.117380952380953	0.126060606060607	-0.0992857142857133	0.0930909090909076	0.281363636363636	0.0719444444444441	0.394166666666667	-0.122124183006534	0.00295833333333206	0.5075	-0.127777777777776	-0.201527777777777	0.513555555555556	0.36904761904762	0.36871323529412	-0.209318181818183	-0.081666666666667	-0.306923076923077	-0.187948717948718	-0.162857142857144	0.0282727272727277	-0.130424836601307	0.0375000000000014	-0.243272727272727	-0.163194444444445	0.0485661764705885	-0.139727272727272	-0.171428571428571	-0.272500000000001	-0.0283333333333342	-0.156911764705882	0.206483516483516	-0.0359999999999996	0.0121818181818174	-0.274107142857143	-0.115909090909089	0.753257575757576	-0.335392156862746	-0.332625	0.338583333333332	0.216363636363635	0.415000000000003	-0.0994771241830108	0.303939393939393	-0.131222222222224	0.255681818181817	-0.110641025641026	-0.248712121212119	-0.119727272727271	-0.349	0.110999999999999	0.0209090909090914	-0.424107142857142	0.110535714285714	-0.0419999999999998	-0.143666666666666	-0.106666666666666	-0.37947619047619	-0.140909090909091	-0.432444444444444	-0.168571428571429	-0.440416666666666	-0.0116666666666667	-0.0969444444444445	0.0522727272727259	0.134666666666666	-0.0491111111111113	-0.234505494505495	0.0498611111111114	-0.0248181818181816	0.00436363636363524	0.00900000000000034	-0.623333333333333	-0.043333333333333	-0.00499999999999901	-0.285083333333333	-0.135309523809521	-0.188363636363636	-0.153736263736263	0.194583333333334	-0.349555555555554	-0.00954545454545475	-0.212807017543859	-0.0462222222222231	0.114318181818181	0.120530303030304	0.456136363636364	0.115545454545454	0.032875	-0.107333333333333	0.0723076923076924	-0.0851785714285711	-0.387222222222224	0.174208333333333	0.0910256410256407	0.174666666666665	-0.0934967320261428	-0.308222222222224	0.0921818181818175	0.297777777777778	-0.156181818181818	-0.0584210526315765	-0.162363636363636	0.184772727272728	-0.224035087719297	0.079545454545455	0.00441176470588189	-0.0488528138528137	0	0	0	0	0	0	0	0	0	0	0	0	0	0	0	0	0	0	0	0	0	0	0	0	0	0	0	0	0	0	0	0	-0.27	0	0	0	0	0	0	0	0	0	0	0	0	0	0	0	0	0	0	0	0	0	0	0	0	0	0	0	0	0	0	0	0	0	0	0	0	0	0	0	0	0	0	0	0	0	0	0	0	0	0	0	0	0	0	0	0	0	0	0	0	0	0	0	0	0	0	0	0	0	0	0	0	0	0	0	0	0	0	0	0	0	0	0	0	0	0	0	0	0	0	0	0	0	0	0	0	0	0	0	0	0	0	0	0	0	0	0	0	0	0	0	0	0	0	0	0	0	0	0	0	0	0	0	0	0	0	0	0	0	0	0	0	0	0	0	0	0	0	0	0	0	0	0	0	0	0	0	0	0	0	0	-0.46	0	0	0	0	0	0	0	0	0	0	0	-0.213571428571429	-0.573095238095238	0.0426190476190484	-0.0423333333333327	-0.433392857142858	-0.644821428571428	-0.191428571428572	0.0514285714285716	-0.664999999999999	-0.304642857142857	-0.660357142857142	0.14638888888889	-0.218194444444443	-0.484999999999999	0.0647777777777794	-0.109285714285713	-0.306666666666667	-0.475000000000001	-0.407678571428571	-0.680535714285714	-0.0838095238095224	-0.0670833333333345	0.277142857142856	-0.0666666666666664	-0.196666666666665	0.10125	-0.443333333333333	-0.234464285714285	-0.161250000000001	0.177083333333333	-0.76404761904762	0.135666666666665	-0.247647058823532	0.0126373626373635	-0.142333333333333	0.133333333333335	-0.135571428571428	0.006388888888889	-0.449555555555555	-0.363525641025639	-0.0971818181818183	-0.133947368421051	0.143095238095237	-0.453131868131869	-0.0173076923076927	-0.181858974358974	0.169487179487181	-0.137884615384614	-0.154909090909092	0.225972222222222	0.153194444444444	-0.0977777777777789	-0.0584722222222211	-0.278333333333332	-0.387	-0.193555555555555	-0.277222222222223	-0.202250000000006	-0.306217948717947	0.32311111111111	-0.215892857142858	-0.0796703296703303	-0.462678571428571	-0.309305555555556	0.122424242424241	-0.309818181818182	0.0484545454545451	-0.289000000000001	0.507884615384615	-0.0843939393939408	0.0695238095238082	-0.160833333333333	-0.230833333333333	-0.0580555555555566	0.072000000000001	0.811875	0.0359722222222203	-0.184912280701752	0.145	0.522142857142857	-0.496190476190476	-0.147545454545455	-0.260555555555555	-0.606111111111112	-0.147041666666667	-0.00523809523809504	-0.462678571428571	0.426727272727273	-0.218333333333334	-0.303409090909092	0.0688095238095237	-0.340909090909093	-0.332999999999998	-0.215416666666666	-0.406388888888891	-0.429117647058817	-0.116625000000006	-0.184722222222224	-0.211111111111112	-0.080972222222222	-0.535777777777778	-0.630952380952383	-0.240404411764708	-0.155530303030304	0.335714285714285	0.209038461538462	-0.0470512820512825	-0.0524175824175828	0.0108181818181823	-0.102810457516339	-0.175303030303029	0.124909090909091	-0.0895833333333336	-0.0194485294117648	0.0573636363636369	0.0387499999999994	-0.043392857142857	-0.259583333333333	-0.171433823529412	-0.247637362637363	0.0924545454545447	-0.205727272727273	-0.0671428571428572	-0.133409090909094	-0.809848484848487	-0.434313725490199	0.171916666666664	-0.387541666666671	-0.24280303030303	0.0324444444444438	0.761078431372549	0.0587121212121211	-0.469999999999999	-0.341969696969699	-0.0496794871794854	0.237045454545456	-0.193272727272728	0.253727272727272	0.135272727272726	-0.0471212121212119	0.133035714285715	-0.426250000000001	0.0118888888888886	0.0362222222222233	-0.0190909090909095	0.0998095238095242	-0.129727272727273	0.383	0.0492857142857144	0.169722222222223	-0.0498611111111131	-0.115833333333333	0.0884848484848488	-0.310888888888888	-0.154444444444444	-0.0123626373626387	0.201805555555556	-0.133545454545455	-0.080909090909091	0.0539090909090909	-0.304	-0.498571428571429	-0.12452380952381	-0.224333333333334	-0.104738095238094	-0.0245454545454535	-0.204285714285714	-0.322916666666666	0.229666666666667	-0.00265151515151452	-0.217836257309941	0.171222222222221	-0.270227272727276	-0.28409090909091	-0.43030303030303	0.0808181818181819	0.069625	-0.0274444444444448	0.0635164835164836	-0.365535714285715	-0.387222222222224	-0.122249999999999	0.11474358974359	-0.148444444444447	0.144575163398692	-0.0413333333333341	-0.220727272727274	-0.301388888888887	-0.134727272727272	-0.00760526315789178	-0.0450909090909093	-0.233787878787879	-0.214561403508771	-0.0994696969696953	-0.0582720588235297	-0.108766233766234	0	0	0	0	0	0	0	0	0	0	1.33	0	0	0	0	0	0	0	0	0	0	0	0	0	0	0	0	0	0	0	0	0	0	0	0	0	0	0	0	0	0	0	0	0	0	0	0	0	0	0	0	0	0	0	0	0	0	0	0	0	0	0	0	0	0	0	0	0	0	0	0	0	0	0	0	0	0	0	0	0	0	0	0	0	6.33	0	0	0	0	0	0	0	0	0	0	0	0	0	0	0	0.67	0	0	0	0	0	0	0	0	0	0	0	0	0.940000000000001	0	0	0	0	0	0	0	0	0	0	0	0	0	0	0	0	0	0	0	0	0	0	0	0	0	0	0	0	0	0	0	0	0	0	0	0	0	0	0	0	0	0	0	0	0	0	0	0	0	0	0	0	0	0	0	0	0	0	0	0	0	0	0	0	0	0	0	0	0	0	-0.46	0	0	0	0	0	0	0	0	0	0	0	-0.136309523809523	-0.371785714285716	-0.0813095238095229	0.2305	-0.00133928571428577	-0.00232142857142748	-0.137142857142857	-0.143452380952381	-0.464333333333334	-0.0341964285714287	0.0302678571428574	0.0706249999999997	-0.25708333333333	-0.132678571428572	-0.0628888888888888	-0.205178571428572	-0.445333333333332	-0.415357142857143	-0.238839285714286	-0.115446428571429	-0.172023809523809	-0.0934027777777793	-0.164821428571429	-0.207857142857142	-0.068833333333334	-0.0810714285714287	-0.507499999999999	-0.108750000000001	-0.0677777777777777	0.011597222222222	-0.288809523809524	0.025888888888888	-0.0782026143790837	-0.0396703296703294	-0.0508333333333333	-0.0625961538461546	-0.137833333333333	0.109027777777778	-0.00600000000000023	-0.10201923076923	-0.0147272727272725	-0.0708918128654972	0.0101190476190496	-0.201758241758242	-0.0333974358974345	-0.106570512820511	-0.0287820512820502	-0.0788782051282055	-0.0762272727272713	-0.101666666666668	0.024861111111111	0.0360416666666659	-0.179583333333333	0.0653472222222229	-0.0221666666666662	0.0326666666666675	-0.056111111111111	-0.00983333333333292	0.121794871794869	-0.0756666666666668	-0.0840178571428574	-0.0509065934065944	-0.228035714285713	-0.13576388888889	0.106250000000001	-0.0282727272727286	0.00545454545454405	-0.224363636363636	0.233782051282052	0.086363636363636	0.0851190476190453	-0.0664791666666673	0.00527777777777771	-0.0349305555555546	-0.101136363636364	0.177777777777777	-0.0148611111111094	-0.22764619883041	0.157569444444444	-0.0266964285714302	-0.116071428571427	0.0852727272727272	-0.0536805555555553	-0.43	0.129437500000002	-0.00523809523809504	0.111875	0.0421818181818203	-0.050476190476191	-0.0886742424242435	-0.0152380952380966	-0.123909090909091	-0.0258181818181811	-0.071736111111111	-0.00611111111111207	-0.275620915032675	-0.0568333333333371	0.16138888888889	-0.169444444444444	-0.141250000000003	-0.0111111111111111	-0.13095238095238	0.0641544117647044	-0.182424242424243	0.127023809523809	-0.0489423076923075	-0.1175	-0.107637362637364	0.0195454545454545	-0.116617647058822	-0.0689015151515147	-0.0591818181818189	-0.12638888888889	0.0145588235294127	-0.0411818181818182	-0.0663392857142853	-0.157946428571428	-0.143958333333334	-0.164172794117647	-0.0205769230769235	0.028227272727273	-0.096772727272727	-0.170625	-0.124659090909088	-0.0282954545454537	-0.384852941176476	-0.0803541666666661	-0.0244791666666657	-0.0132196969696956	0.223722222222221	0.330800653594771	0.181325757575758	-0.30061111111111	-0.0431439393939392	-0.0801602564102559	-0.00583333333333158	-0.156500000000001	-0.0476363636363644	0.123136363636362	-0.0131060606060611	-0.145535714285714	-0.157857142857143	-0.0150555555555556	-0.0537222222222233	-0.0628787878787875	-0.139833333333332	-0.135318181818182	-0.0247222222222225	-0.0596428571428564	-0.135347222222222	-0.0307638888888881	-0.10638888888889	0.0703787878787878	-0.088111111111111	-0.101777777777777	-0.123434065934067	0.125833333333333	-0.0791818181818194	-0.0382727272727275	0.0314545454545456	-0.463666666666667	-0.27095238095238	-0.0647619047619052	-0.254708333333333	-0.120023809523811	-0.106454545454545	-0.17901098901099	-0.0641666666666669	-0.0599444444444455	-0.00609848484848463	-0.2153216374269	0.0625	-0.0779545454545456	-0.0817803030303033	0.0129166666666674	0.0981818181818184	0.05125	-0.0673888888888889	0.067912087912088	-0.225357142857144	-0.387222222222224	0.0259791666666658	0.102884615384616	0.0131111111111117	0.0255392156862744	-0.174777777777777	-0.0642727272727264	-0.00180555555555628	-0.145454545454545	-0.0330131578947359	-0.103727272727273	-0.0245075757575766	-0.219298245614034	-0.00996212121212103	-0.0269301470588239	-0.0788095238095252
chrX_421977_C_A_+	tM(CAU)J2_chrX_421977_C_A_72_2	FALSE	-0.0324944459490858	UpStream	TRUE	TRUE	FALSE	FALSE	FALSE	FALSE	TRUE	FALSE	-0.771741050407456	1	73	1	0	1	0	0	-1	0	0	0.335526315789474	0.980769230769231	NA	NA	NA	NA	NA	NA	NA	960	4.28	0	0.214	0.214	0	0	0	0	0	0	0	0	0	0	0	0	0	0	0	0	0	0	0	0	0	0	0	0	0	0	0	0	0	0	0	0	0	0	0	0	0	0	0	0	0	0	0	0	0	0	0	0	0	0	0	0	0	0	0	0	0	0	0	0	0	0	0	0	0	0	0	0	0	0	0	0	0	0	0	0	0	0	0	0	0	0	0	0	0	0	0	0	0	0	0	0	0	0	0	0	0	0	0	0	0	0	0	0	0	0	0	0	0	0	0	0	0	0	0	0	0	0	0	0	0	0	0	0	0	0	0	0	0	0	0	0	0	0	0	0	0	0	0	0	0	0	0	0	0	0	0	0	0	0	0	0	0	0	0	0	0	0	0	0	0	0	0	0	0	0	0	0	0	0	0	0	0	0	0	0	0	0	0	0	0	0	0	0	0	0	0	0	0	0	0	0	0	0	0	0	0	0	0	0	0	0	0	0	0	0	0	0	0	0	0	0	0	0	0	0	0	0	0	0	0	0	0	0	0	0	0	0	0	0	0	0	0	0	0	0	0	0	0	0	0	0	0	0	0	0	0	0	0	0	0	0	0	0	0	0	0	0	0	0	0	0	0	0	0	0	0	0	0	0	0	0	0	0	0	0	0	0	0	0	0	0	0	0	0	0	0	0	0	0	0	0	0	0	0	0	0	0	0	0	0	0	0	0	0	0	0	0	0	0	0	0	0	0	0	0	0	0	0	0	0	0	0	0	0	0	0	0	0	0	0	0	0	0	0	0	0	0	0	0	0	0	0	0	0	0	0	0	0	0	0	0	0	0	0	0	0	0	0	0	0	0	0	0	0	0	0	0	0	0	0	0	0	0	0	0	0	0	0	0	0	0	0	0	0	0	0	0	0	0	0	0	0	0	0	0	0	0	0	0	0	0	0	0	0	0	0	0	0	0	0	0	0	0	0	0	0	0	0	0	0	0	0	0	0	0	0	0	0	0	0	0	0	0	0	0	0	0	0	0	0	0	0	0	0	0	0	0	0	0	0	0	0	0	0	0	0	0	0	0	0	0	0	0	0	0	0	0	0	0	0	0	0	0	0	0	0	0	0	0	0	0	0	0	0	0	0	0	0	0	0	0	0	0	0	0	0	0	0	0	0	0	0	0	0	0	0	0	0	0	0	0	0	0	0	0	0	0	0	0	0	0	0	0	0	0	0	0	0	0	0	0	0	0	0	0	0	0	0	0	0	0	0	0	0	0	0	0	0	0	0	0	0	0	0	0	0	0	0	0	0	0	0	0	0	0	0	0	0	0	0	0	0	0	0	0	0	0	0	0	0	0	0	0	0	0	0	0	0	0	0	0	0	0	0	0	0	0	0	0	0	0	0	0	0	0	0	0	0	0	0	0	0	0	0	0	0	0	0	0	0	0	0	0	0	0	0	0	0	0	0	0	0	0	0	0	0	0	0	0	0	0	0	0	0	0	0	0	0	0	0	0	0	0	0	0	0	0	0	0	0	0	0	0	0	0	0	0	0	0	0	0	0	0	0	0	0	0	0	0	0	0	0	0	0	0	0	0	0	0	0	0	0	0	0	0	0	0	0	0	0	0	0	0	0	0	0	0	0	0	0	0	0	0	0	0	0	0	0	0	0	0	0	0	0	0	0	0	0	0	0	0	0	0	0	0	0	0	0	0	0	0	0	0	0	0	0	0	0	0	0	0	0	0	0	0	0	0	0	0	0	0	0	0	0	0	0	0	0	0	0	0	0	0	0	0	0	0	0	0	0	0	0	0	0	0	0	0	0	0	0	0	0	0	0	0	0	0	0	0	0	0	0	0	0	0	0	0	0	0	0	0	0	0	0	0	0	0	0	0	0	0	0	0	0	0	0	0	0	0	0	0	0	0	0	0	0	0	0	0	0	0	0	0	0	0	0	0	0	0	0	0	0	0	0	0	0	0	0	0	0	0	0	0	0	0	0	0	0	0	0	0	0	0	0	0	0	0	0	0	0	0	0	0	0	0	0	0	0	0	0	0	0	0	0	0	0	0	0	0	0	0	0	0	0	0	0	0	0	0	0	0	0	0	0	0	0	0	0	0	0	0	0	0	0	0	0	0	0	0	0	0	0	0	0	0	0	0	0	0	0	0	0	0	0	0	0	0	0	0	0	0	0	0	0	0	0	0	0	0	0	0	0	0	0	0	0	0	0	0	0	0	0	0	0	0	0	0	0	0	0	0	0	0	0	0	0	0	0	0	0	0	0	0	0	0	0	0	0	0	0	0	0	0	0	0	0	0	0	0	0	0	0	0	0	0	0	0	0	0	0	0	0	0	0	0	0	0	0	0	0	0	0	0	0	0	0	0	0	0	0	0	0	0	0	0	0	0	0	0	0	0	0	0	0	0	0	0	0	0	0	0	0	0	0	0	0	0	0	0	0	0	0	0	0	0	0	0	0	0	0	0	0	0	0	0	0	0	0	0	0	0	0	0	0	0	0	0	0	0	0	0	0	0	0	0	0	0	0	0	0	0	0	0	0	0	0	0	0	0	0	0	0	0	0	0	0	0	0	0	0	0	0	0	0	0	0	0	0	0	0	0	0	0	0	0	0	0	0	0	0	0	0	0	0	0	0	0	0	0	0	0	0	0	0	0	0	0	0	0	0	0	0	0	0	0	0	0	0	0	0	0	0	0	0	0	0	0	0	0	0	0	0	0	0	0	0	0	0	0	0	0	0	0	0	0	0	0	0	0	0	0	0	0	0	0	0	0	0	0	0	0	0	0	0	0	0	0	0	0	0	0	0	0	0	0	0	0	0	0	0	0	0	0	0	0	0	0	0	0	0	0	0	0	0	0	0	0	0	0	0	0	0	0	0	0	0	0	0	0	0	0	0	0	0	0	0	0	0	0	0	0	0	0	0	0	0	0	0	0	0	0	0	0	0	0	0	0	0	0	0	0	0	0	0	0	0	0	0	0	0	0	0	0	0	0	0	0	0	0	0	0	0	0	0	0	0	0	0	0	0	0	0	0	0	0	0	0	0	0	0	0	0	0	0	0	0	0	0	0	0	0	0	0	0	0	0	0	0	0	0	0	0	0	0	0	0	0	0	0	0	0	0	0	0	0	0	0	0	0	0	0	0	0	0	0	0	0	0	0	0	0	0	0	0	0	0	0	0	0	0	0	0	0	0	0	0	0	0	0	0	0	0	0	0	0	0	0	0	0	0	0	0	0	0	0	0	0	0	0	0	0	0	0	0	0	0	0	0	0	0	0	0	0	0	0	0	0	0	0	0	0	0	0	0	0	0	0	0	0	0	0	0	0	0	0	0	0	0	0	0	0	0	0	0	0	0	0	0	0	0	0	0	0	0	0	0	0	0	0	0	0	0	0	0	0	0	0	0	0	0	0	0	0	0	0	0	0	0	0	0	0	0	0	0	0	0	0	0	0	0	0	0	0	0	0	0	0	0	0	0	0	0	0	0	0	0	0	0	0	0	0	0	0	0	0	0	0	0	0	0	0	0	0	0	0	0	0	0	0	0	0	0	0	0	0	0	0	0	0	0	0	0	0	0	0	0	0	0	0	0	0	0	0	0	0	0	0	0	0	0	0	0	0	0	0	0	0	0	0	0	0	0	0	0	0	0	0	0	0	0	0	0	0	0	0	0	0	0	0	0	0	0	0	0	0	0	0	0	0	0	0	0	0	0	0	0	0	0	0	0	0	0	0	0	0	0	0	0	0	0	0	0	0	0	0	0	0	0	0	0	0	0	0	0	0	0	0	0	0	0	0	0	0	0	0	0	0	0	0	0	0	0	0	0	0	0	0	0	0	0	0	0	0	0	0	0	0	0	0	0	0	0	0	0	0	0	0	0	0	0	0	0	0	0	0	0	0	0	0	0	0	0	0	0	0	0	0	0	0	0	0	0	0	0	0	0	0	0	0	0	0	0	0	0	0	0	0	0	0	0	0	0	0	0	0	0	0	0	0	0	0	0	0	4	-1.78	1.09	1.3	-0.58	4	-5.15	-3.65	-4.88	-0.92	0.14	3.78	-5.15	-1.72	-1.98	-2.71	-5.08	-1.91	-4.85	0.400000000000001	2.9	0.860000000000002	-0.58	-5.15	4	-0.779999999999999	-0.930000000000001	-3.88	-3.95	0.87	-4.28	-1.52	-0.0299999999999976	-1.21	0.119999999999999	-1.2	-5.15	-1.93	-0.41	-3.67	-3.69	-2.11	-0.58	-5.15	2.83	-0.97	3.98	-0.690000000000001	-5.15	1.69	0.93	2.2	0.7	-0.85	3.81	4.39	3.01	-0.579999999999998	2.69	6.24	3.81	0.26	-4.96	-0.839999999999999	-2.43	0.42	-3.63	-3.52	-0.679999999999998	1.68	6.33	0.610000000000001	1.63	0.81	0.909999999999999	-0.58	3.3	-3.68	1.95	-4.5	-4.75	2.82	0.2	1.88	-7.48	-2.28	-0.119999999999999	-0.579999999999998	3.81	-0.130000000000004	-1.97	-5.39	5.36	-0.579999999999997	-2.63	-7.48	-0.130000000000003	-2.41	-1.19	-2.53	2.24	-0.4	0.419999999999998	-7.48	3.81	-7.18	-1.7	-0.470000000000001	-2.52	-1.03	0.55	0.42	3.65	1.08	-0.78	1.75	-0.93	1.28	-3.23	1.28	-0.81	-1.47	-4.8	-3.7	5.52	-6.06	-2.81	1.11	1.18	6.33	2.82	2.6	-3.1	-1.32	5.43	-2.77	-3.65	1.13	-0.55	1.08	-0.57	-4.88	-0.390000000000001	-0.66	-4.89	-2.82	-3.2	-0.16	-1.25	-0.0199999999999996	1.76	0.99	0.44	-0.24	2.85	4.45	0.2	0.789999999999999	2.04	-2.82	-7.47	-0.97	-3.22	-4.35	-1.76	-1.71	0.880000000000001	-1.69	-3.14	3.86	-0.58	-5.15	-3.94	-4.81	-2.23	3.18	2.42	-4.92	3.77	-0.58	-2.19	0.0799999999999998	-1.49	0.990000000000002	-1.06	0.2	-5.15	0.26	-0.58	-2.91	-0.689999999999999	0.710000000000001	-1.51	3.3	4	-0.850000000000001	0.0650000000000013	-1.73666666666667	-0.309999999999999	0.358	2.07428571428571	1.75142857142857	-0.576666666666666	-3.18333333333334	-1.908	0.598571428571429	0.862857142857143	1.02875	-1.07875	0.187142857142859	-1.47111111111111	-2.67142857142857	-2.838	-3.41285714285714	-3.14142857142857	1.2	-1.26833333333333	-1.005	-1.23285714285714	-0.671666666666667	0.936	-2.16	-2.28166666666667	-0.170000000000002	0.566249999999998	0.72125	-3.105	-0.327777777777778	-0.174117647058821	-1.08692307692308	-1.42222222222222	-0.919166666666669	-1.14428571428572	0.840000000000002	0.628888888888889	-0.861666666666665	-0.0830000000000002	-0.698888888888888	-0.0807142857142864	-1.62923076923077	0.272500000000001	-1.08333333333333	-1.645	0.0316666666666681	-0.0949999999999989	-0.918749999999999	-0.285	0.546249999999999	-0.81875	0.95625	2.058	1.39222222222222	-0.0255555555555551	-0.0459999999999994	2.61666666666667	0.043333333333333	0.0528571428571443	-0.138461538461538	-0.572857142857142	-0.0675000000000008	0.984545454545454	0.43	0.243	-1.574	0.681666666666668	2.61727272727273	-0.604285714285716	-0.478000000000002	-1.01	-0.51375	-0.920999999999999	-1.02166666666667	-0.223749999999999	-1.71055555555555	1.3325	-2.73	1.06666666666667	1.56	0.2425	-2.11875	2.38933333333333	2.35166666666667	0.581428571428573	-0.184000000000001	0.271666666666668	0.279999999999998	0.0392857142857146	0.948999999999998	2.064	-0.204999999999998	0.517499999999998	-1.02470588235295	-0.800666666666665	3.055	-0.53125	-1.06625	1.56111111111111	0.433333333333332	1.165	-2.35545454545454	0.890000000000001	-1.5125	-1.22083333333333	-0.910000000000001	0.0180000000000007	-0.651176470588235	-0.948181818181819	-0.308	-0.904999999999999	0.27	-0.588	-0.0214285714285722	-1.46142857142857	-0.5975	-1.611875	-1.60461538461539	-0.0470000000000006	-0.615	-1.16857142857143	-1.84272727272727	2.95454545454545	-3.01117647058823	-1.32466666666667	1.19	1.54181818181818	2.10333333333333	1.14	1.39181818181818	-1.48222222222222	-0.077272727272728	-1.39083333333334	0.426363636363636	-1.164	-1.332	0.761999999999999	-0.208181818181819	-0.828571428571429	-0.511428571428572	-0.457777777777777	-1.14666666666667	-0.932727272727274	-1.30142857142857	-1.335	-1.53222222222222	-1.60714285714286	-0.91375	-1.3675	-1.2475	1.06818181818182	-1.36222222222222	0.382222222222222	0.0753846153846176	-0.97125	-1.14	-0.203000000000001	0.234	-3.262	0.0183333333333335	-2.85	-1.64933333333333	-0.751000000000001	-1.427	-0.920769230769231	-0.317499999999999	-1.33444444444445	-0.107272727272727	-1.37888888888889	-0.523333333333333	-1.47909090909091	-1.60090909090909	0.780000000000001	1.277	0.778666666666666	-0.435555555555556	1.19538461538462	-0.081428571428571	-2.3875	0.890000000000001	0.838333333333334	0.153333333333332	-0.0947058823529421	-1.53222222222222	-0.344000000000001	-0.0162500000000012	-1.892	0.0263157894736814	-1.491	0.55909090909091	-1.38388888888889	0.0518181818181809	-0.197499999999998	0.0957142857142852	4	-5.15	-2.7	-1.8	-0.58	1.43	-0.58	4	-5.09	-3.14	2.15	4	-5.15	-5.15	2.72	4	-3.44	-4.8	-1.37	-3.61	-3.41	-3.73	0.3	0.49	-5.15	4	-3.9	-5.15	-5.15	1.68	-0.58	-3.48	-3.29	0.51	2.37	1.58	-1.16	0.9	-0.240000000000001	-4.04	-0.850000000000001	-0.53	-0.429999999999998	-5.14	-4.01	-4.44	-5.14	1.44	-5.15	-0.169999999999999	3.95	-2.74	0.31	-2.29	-0.0100000000000011	-1.98	-1.09	5.13	-6.32	-2.55	-4.96	0.0499999999999998	-1.73	-0.66	1.17	-3.21	-3.66	-2.84	1.37	-3.01	-0.580000000000002	0.65	0.62	2.26	0.95	4.12	4.92	-3.35000000000001	6.32	-0.58	-3.94	-7.48	4.18	-1.42	-2.03	-2.28	-0.57	-0.0399999999999991	3.13	0.529999999999999	-3.04	-0.489999999999998	-1.81	-0.33	-3.34	-7.48	-3.43	-0.690000000000001	-3.34	-0.390000000000001	-1.34	-4.22	-7.45	-6.27	2.09	-0.579999999999998	-0.93	-2.87	0.05	-0.3	-1.63	0.24	2.28	1.21	0.86	3.98	-2.33	2.22	-0.680000000000001	1.73	-0.33	-1.58	1.44	-1.34	-6.38	0.670000000000005	-0.659999999999999	-3.54	3.25	6.33	2.8	6.2	-2.14	-2.8	-1.82	-2.04	0.129999999999999	2.31	-3.99	2.46	0.88	-5.15	0.48	-0.97	-3.63	3.24	-3.14	0.97	-0.33	-2.03	1.17	-0.17	0.089999999999999	3.7	-3.18	-5.19	-0.919999999999999	1.98	0.22	-0.5	-3.97	-3.74	-0.86	-4.35	-4.83	-2.98	-5.12	-3.5	-0.37	3.86	-0.58	-0.480000000000002	-4.9	-4.92	0.120000000000001	3.88	2.72	-2.72	3.77	-1.37	-2.19	-0.72	-1.64	3.99	-0.4	-4.03	-5.15	-0.0599999999999996	-1.59	2.05	-3.25	-5.15	-1.51	3.11	3.99	-1.75	0.0399999999999991	-2.64833333333333	-0.234999999999999	-0.318	-0.952857142857142	-0.56	0.946666666666667	0.921666666666667	-2.598	-0.312857142857142	0.212857142857143	0.317499999999999	-3.18875	-2.15571428571429	0.0699999999999967	-0.194285714285714	-2.43	-4.00714285714286	-0.534285714285714	-0.798571428571428	-1.34	-1.53125	-1.61857142857143	0.348333333333334	-4.194	1.10428571428571	-1.88	-1.97142857142857	-1.1475	1.51125	-0.0816666666666688	0.477777777777778	-1.2035294117647	-0.153846153846153	-0.106666666666667	0.614166666666666	-1.16571428571429	-1.24125	-0.700000000000001	-1.185	-0.681999999999999	-0.641111111111112	0.328571428571429	-2.62692307692308	-0.912500000000001	-1.79666666666667	-0.175833333333333	-0.369166666666668	-0.619000000000002	-1.63875	0.105	-0.365000000000001	-1.86375	-0.115	-0.571999999999999	-1.23444444444444	-0.728888888888889	-2.15933333333334	0.502500000000001	-3.04555555555556	-3.08	-0.373846153846154	-1.19857142857143	-1.58125	2.02181818181818	-1.448	-0.125999999999999	-3.003	4.225	-0.688181818181818	0.454999999999998	-0.225999999999999	-0.38	0.186249999999999	-0.776000000000002	2.315	-1.325	-1.115	1.68	1.71857142857143	0.154999999999998	0.456999999999997	0.0500000000000007	-3.92625	-1.90199999999999	2.35166666666667	-0.474285714285713	-0.271999999999998	-0.864999999999998	-1.65363636363636	-0.165714285714287	-0.98	-0.673	-0.292499999999997	-0.00624999999999964	-2.56823529411764	-1.38800000000001	-0.6775	-1.455	-2.40125	-1.67444444444445	-2.295	-0.09375	-1.51363636363636	0.888333333333334	1.87333333333333	-0.673333333333333	-0.997692307692308	0.203	-0.921764705882353	-0.577272727272727	-0.991999999999999	-0.674999999999999	-0.0949999999999989	-0.0999999999999996	0.927142857142857	-1.22857142857143	-1.86625	-1.07	-0.162307692307692	0.643000000000001	-1.521	0.427142857142857	-0.848181818181818	-2.31818181818182	-3.43941176470588	-0.0259999999999998	-1.982	-1.80454545454545	1.07222222222222	4.28352941176471	2.87909090909091	-1.86222222222222	-1.06272727272727	-0.209166666666668	0.452727272727273	-0.636000000000003	0.671999999999999	1.078	0.0136363636363637	-2.10571428571429	-1.51428571428571	-0.254444444444447	-0.17	-0.877272727272727	-0.134999999999998	-1.683	0.897777777777778	-0.557142857142859	-1.5375	-1.07875	-0.96625	1.36545454545455	-0.306666666666667	-1.97444444444444	-0.593846153846155	0.81	-0.969999999999999	0.306000000000001	0.381	-1.47	-3.28	1.77833333333333	-1.66933333333333	-0.929	-0.588999999999999	-2.41	-1.12875	0.417777777777777	0.264545454545456	-1.39722222222222	0.397777777777778	-0.587272727272726	-0.650000000000002	-0.771818181818182	1.541	0.944666666666667	-0.207777777777778	1.02615384615385	-2.32142857142857	-2.3875	-0.683333333333334	0.98	-0.531111111111111	1.11058823529412	-2.04777777777778	-1.085	-0.3125	-1.672	0.0452631578947376	-0.622	-1.60363636363636	-1.33722222222222	-0.167272727272726	-0.2075	-0.901904761904762	4	-5.15	1.09	1.3	-0.58	1.43	-0.58	3.93	-5.09	-0.92	2.15	4	-5.15	-2.81	-1.98	0.83	-5.04	-2.31	-1.37	-3.03	2.32	0.210000000000002	-0.58	-0.57	4	4	-1.58	-5.15	-5.15	1.68	-0.58	-1.52	-3.29	0.51	2.37	1.58	-1.2	0.9	-0.240000000000001	-3.67	-3.69	-2.11	-0.58	-5.14	0.55	-1.53	0.280000000000002	1.44	-5.15	1.69	3.46	-1.03	0.31	-0.85	-0.0100000000000011	2.8	0.45	-0.579999999999998	-6.32	3.97	0.690000000000001	0.0499999999999998	-4.96	-0.66	1.17	-0.43	-3.63	-2.84	0.16	-2.47	1.99	0.610000000000001	0.62	1.12	0.95	-0.58	4.57	-3.68	1.95	-0.58	-3.94	-7.48	0.819999999999999	-1.42	-2.03	-2.28	-0.57	-0.579999999999998	3.14	0.529999999999999	-1.97	-0.489999999999998	0.48	-0.579999999999997	-3.34	-7.48	-3.43	-2.41	-3.34	-2.53	-1.34	-0.98	-7.45	-7.48	3.24	-7.18	-1.55	-2.87	-2.38	-0.780000000000001	-1.63	0.42	3.65	1.21	-0.0400000000000001	2.67	-2.13	2.22	-3.22	1.28	-0.81	-1.58	-2.13	-3.7	-6.38	-4.54	-0.659999999999999	0.779999999999998	3.25	6.33	2.82	2.6	-3.1	-2.8	4.9	-2.04	-3.65	1.13	-0.55	2.46	-0.57	-5.15	-0.390000000000001	-0.97	-3.63	2.9	-3.14	-0.16	-0.680000000000001	-0.0199999999999996	1.76	-0.17	0.119999999999999	2.75	-1.17	-4.49	0.2	1.85	0.86	-0.5	-6.14	-0.97	-0.86	-4.35	-4.54	-2.98	-5.12	-3.5	-0.37	3.86	-0.58	-5.15	-4.9	-4.92	-0.320000000000001	3.88	2.69	-4.92	3.77	-1.37	-2.19	-0.72	-1.64	3.99	-0.4	-0.56	-5.15	-0.0599999999999996	-0.58	-2.91	-3.25	-5.15	-1.51	3.3	4	-1.75	0.0525000000000002	-2.1925	-0.272499999999999	0.0199999999999996	0.560714285714285	0.595714285714285	0.185	-1.13083333333334	-2.253	0.142857142857142	0.537857142857144	0.673124999999999	-2.13375	-0.984285714285715	-0.700555555555557	-1.43285714285714	-2.634	-3.71	-1.83785714285714	0.200714285714286	-1.30416666666667	-1.268125	-1.42571428571429	-0.161666666666667	-1.629	-0.527857142857144	-2.08083333333333	-1.07071428571429	-0.290625	1.11625	-1.59333333333333	0.0749999999999993	-0.688823529411764	-0.620384615384616	-0.764444444444445	-0.1525	-1.155	-0.200624999999999	-0.0355555555555558	-1.02333333333333	-0.382499999999999	-0.670000000000002	0.123928571428571	-2.12807692307692	-0.319999999999997	-1.44	-0.910416666666666	-0.168750000000001	-0.357000000000001	-1.27875	-0.0899999999999999	0.0906249999999993	-1.34125	0.420625	0.742999999999999	0.0788888888888888	-0.377222222222222	-1.10266666666666	1.55958333333334	-1.50111111111111	-1.51357142857143	-0.256153846153847	-0.885714285714284	-0.824375	1.50318181818182	-0.508999999999999	0.0585000000000004	-2.2885	2.45333333333333	0.964545454545453	-0.0746428571428552	-0.352	-0.695	-0.16375	-0.848500000000001	0.646666666666668	-0.774375000000003	-1.41277777777778	1.50625	-0.505714285714285	0.610833333333334	1.0085	0.14625	-3.0225	0.243666666666662	2.35166666666667	0.0535714285714288	-0.228000000000002	-0.296666666666667	-0.686818181818179	-0.0632142857142846	-0.0154999999999959	0.695499999999999	-0.248750000000001	0.255625	-1.79647058823529	-1.09433333333333	1.18875	-0.993124999999999	-1.73375	-0.0566666666666684	-0.930833333333334	0.535625	-1.93454545454545	0.889166666666666	0.180416666666666	-0.947083333333333	-0.953846153846153	0.1105	-0.786470588235294	-0.762727272727273	-0.65	-0.789999999999999	0.0874999999999986	-0.344	0.452857142857142	-1.345	-1.231875	-1.3409375	-0.883461538461539	0.298	-1.068	-0.370714285714286	-1.34545454545455	0.318181818181817	-3.22529411764705	-0.675333333333334	-0.396000000000001	-0.131363636363634	1.58777777777778	2.71176470588235	2.13545454545455	-1.67222222222222	-0.57	-0.800000000000001	0.439545454545456	-0.900000000000002	-0.33	0.920000000000002	-0.0972727272727276	-1.46714285714286	-1.01285714285714	-0.35611111111111	-0.658333333333333	-0.905000000000001	-0.718214285714286	-1.509	-0.317222222222222	-1.08214285714286	-1.225625	-1.223125	-1.106875	1.21681818181818	-0.834444444444443	-0.796111111111109	-0.259230769230768	-0.0806249999999977	-1.055	0.0515000000000008	0.307500000000001	-2.366	-1.63083333333333	-0.535833333333333	-1.65933333333333	-0.84	-1.008	-1.66538461538462	-0.723125	-0.458333333333334	0.0786363636363632	-1.38805555555556	-0.0627777777777769	-1.03318181818182	-1.12545454545455	0.00409090909090892	1.409	0.861666666666666	-0.321666666666667	1.11076923076923	-1.20142857142857	-2.3875	0.103333333333333	0.909166666666668	-0.188888888888888	0.507941176470588	-1.79	-0.714499999999999	-0.164375000000001	-1.782	0.0357894736842113	-1.0565	-0.522272727272727	-1.36055555555555	-0.0577272727272735	-0.202499999999997	-0.403095238095238
chrX_421994_G_A_+	tM(CAU)J2_chrX_421994_G_A_72_2	FALSE	-0.334043647638639	UpStream	TRUE	TRUE	FALSE	FALSE	FALSE	FALSE	TRUE	TRUE	-0.937896830552357	1	73	1	0	1	0	-1	0	0	-1	0.375	0.982758620689655	NA	NA	NA	NA	NA	NA	NA	943	4.28	0.00787402	0.195	0.805	0	0	0	0	0	0	0	0	0	0	0	0	0	0	0	0	0	0	0	0	0	0	0	0	0	0	0	0	0	0	0	0	0	0	0	0	0	0	0	0	0	0	0	0	0	0	0	0	0	0	0	0	0	0	0	0	0	0	0	0	0	0	0	0	0	0	0	0	0	0	0	0	0	0	0	0	0	0	0	0	0	0	0	0	0	0	0	0	0	0	0	0	0	0	0	0	0	0	0	0	0	0	0	0	0	0	0	0	0	0	0	0	0	0	0	0	0	0	0	0	0	0	0	0	0	0	0	0	0	0	0	0	0	0	0	0	0	0	0	0	0	0	0	0	0	0	0	0	0	0	0	0	0	0	0	0	0	0	0	0	0	0	0	0	0	0	0	0	0	0	0	0	0	0	0	0	0	0	0	0	0	0	0	0	0	0	0	0	0	0	0	0	0	0	0	0	0	0	0	0	0	0	0	0	0	0	0	0	0	0	0	0	0	0	0	0	0	0	0	0	0	0	0	0	0	0	0	0	0	0	0	0	0	0	0	0	0	0	0	0	0	0	0	0	0	0	0	0	0	0	0	0	0	0	0	0	0	0	0	0	0	0	0	0	0	0	0	0	0	0	0	0	0	0	0	0	0	0	0	0	0	0	0	0	0	0	0	0	0	0	0	0	0	0	0	0	0	0	0	0	0	0	0	0	0	0	0	0	0	0	0	0	0	0	0	0	0	0	0	0	0	0	0	0	0	0	0	0	0	0	0	0	0	0	0	0	0	0	0	0	0	0	0	0	0	0	0	0	0	0	0	0	0	0	0	0	0	0	0	0	0	0	0	0	0	0	0	0	0	0	0	0	0	0	0	0	0	0	0	0	0	0	0	0	0	0	0	0	0	0	0	0	0	0	0	0	0	0	0	0	0	0	0	0	0	0	0	0	0	0	0	0	0	0	0	0	0	0	0	0	0	0	0	0	0	0	0	0	0	0	0	0	0	0	0	0	0	0	0	0	0	0	0	0	0	0	0	0	0	0	0	0	0	0	0	0	0	0	0	0	0	0	0	0	0	0	0	0	0	0	0	0	0	0	0	0	0	0	0	0	0	0	0	0	0	0	0	0	0	0	0	0	0	0	0	0	0	0	0	0	0	0	0	0	0	0	0	0	0	0	0	0	0	0	0	0	0	0	0	0	0	0	0	0	0	0	0	0	0	0	0	0	0	0	0	0	0	0	0	0	0	0	0	0	0	0	0	0	0	0	0	0	0	0	0	0	0	0	0	0	0	0	0	0	0	0	0	0	0	0	0	0	0	0	0	0	0	0	0	0	0	0	0	0	0	0	0	0	0	0	0	0	0	0	0	0	0	0	0	0	0	0	0	0	0	0	0	0	0	0	0	0	0	0	0	0	0	0	0	0	0	0	0	0	0	0	0	0	0	0	0	0	0	0	0	0	0	0	0	0	0	0	0	0	0	0	0	0	0	0	0	0	0	0	0	0	0	0	0	0	0	0	0	0	0	0	0	0	0	0	0	0	0	0	0	0	0	0	0	0	0	0	0	0	0	0	0	0	0	0	0	0	0	0	0	0	0	0	0	0	0	0	0	0	0	0	0	0	0	0	0	0	0	0	0	0	0	0	0	0	0	0	0	0	0	0	0	0	0	0	0	0	0	0	0	0	0	0	0	0	0	0	0	0	0	0	0	0	0	0	0	0	0	0	0	0	0	0	0	0	0	0	0	0	0	0	0	0	0	0	0	0	0	0	0	0	0	0	0	0	0	0	0	0	0	0	0	0	0	0	0	0	0	0	0	0	0	0	0	0	0	0	0	0	0	0	0	0	0	0	0	0	0	0	0	0	0	0	0	0	0	0	0	0	0	0	0	0	0	0	0	0	0	0	0	0	0	0	0	0	0	0	0	0	0	0	0	0	0	0	0	0	0	0	0	0	0	0	0	0	0	0	0	0	0	0	0	0	0	0	0	0	0	0	0	0	0	0	0	0	0	0	0	0	0	0	0	0	0	0	0	0	0	0	0	0	0	0	0	0	0	0	0	0	0	0	0	0	0	0	0	0	0	0	0	0	0	0	0	0	0	0	0	0	0	0	0	0	0	0	0	0	0	0	0	0	0	0	0	0	0	0	0	0	0	0	0	0	0	0	0	0	0	0	0	0	0	0	0	0	0	0	0	0	0	0	0	0	0	0	0	0	0	0	0	0	0	0	0	0	0	0	0	0	0	0	0	0	0	0	0	0	0	0	0	0	0	0	0	0	0	0	0	0	0	0	0	0	0	0	0	0	0	0	0	0	0	0	0	0	0	0	0	0	0	0	0	0	0	0	0	0	0	0	0	0	0	0	0	0	0	0	0	0	0	0	0	0	0	0	0	0	0	0	0	0	0	0	0	0	0	0	0	0	0	0	0	0	0	0	0	0	0	0	0	0	0	0	0	0	0	0	0	0	0	0	0	0	0	0	0	0	0	0	0	0	0	0	0	0	0	0	0	0	0	0	0	0	0	0	0	0	0	0	0	0	0	0	0	0	0	0	0	0	0	0	0	0	0	0	0	0	0	0	0	0	0	0	0	0	0	0	0	0	0	0	0	0	0	0	0	0	0	0	0	0	0	0	0	0	0	0	0	0	0	0	0	0	0	0	0	0	0	0	0	0	0	0	0	0	0	0	0	0	0	0	0	0	0	0	0	0	0	0	0	0	0	0	0	0	0	0	0	0	0	0	0	0	0	0	0	0	0	0	0	0	0	0	0	0	0	0	0	0	0	0	0	0	0	0	0	0	0	0	0	0	0	0	0	0	0	0	0	0	0	0	0	0	0	0	0	0	0	0	0	0	0	0	0	0	0	0	0	0	0	0	0	0	0	0	0	0	0	0	0	0	0	0	0	0	0	0	0	0	0	0	0	0	0	0	0	0	0	0	0	0	0	0	0	0	0	0	0	0	0	0	0	0	0	0	0	0	0	0	0	0	0	0	0	0	0	0	0	0	0	0	0	0	0	0	0	0	0	0	0	0	0	0	0	0	0	0	0	0	0	0	0	0	0	0	0	0	0	0	0	0	0	0	0	0	0	0	0	0	0	0	0	0	0	0	0	0	0	0	0	0	0	0	0	0	0	0	0	0	0	0	0	0	0	0	0	0	0	0	0	0	0	0	0	0	0	0	0	0	0	0	0	0	0	0	0	0	0	0	0	0	0	0	0	0	0	0	0	0	0	0	0	0	0	0	0	0	0	0	0	0	0	0	0	0	0	0	0	0	0	0	0	0	0	0	0	0	0	0	0	0	0	0	0	0	0	0	0	0	0	0	0	0	0	0	0	0	0	0	0	0	0	0	0	0	0	0	0	0	0	0	0	0	0	0	0	0	0	0	0	0	0	0	0	0	0	0	0	0	0	0	0	0	0	0	0	0	0	0	0	0	0	0	0	0	0	0	0	0	0	0	0	0	0	0	0	0	0	0	0	0	0	0	0	0	0	0	0	0	0	0	0	0	0	0	0	0	0	0	0	0	0	0	0	0	0	0	0	0	0	0	0	0	0	0	0	0	0	0	0	0	0	0	0	0	0	0	0	0	0	0	0	0	0	0	0	0	0	0	0	0	0	0	0	0	0	0	0	0	0	0	0	0	0	0	0	0	0	0	0	0	0	0	0	0	0	0	0	0	0	0	0	0	0	0	0	0	0	0	0	0	0	0	0	0	0	0	0	0	0	0	0	0	0	0	0	0	0	0	0	0	0	0	0	0	0	0	0	0	0	0	0	0	0	0	0	0	0	0	0	0	0	0	0	0	0	0	0	0	0	0	0	0	0	0	0	0	0	0	0	0	0	0	0	0	0	0	0	0	0	0	0	0	0	0	0	0	0	0	0	0	0	0	0	0	0	0	0	0	0	0	0	0	0	0	0	0	0	0	0	0	0	0	0	0	0	0	0	0	0	0	0	0	0	0	0	0	0	0	0	0	0	0	0	0	0	0	0	0	0.93	-0.58	-3.5	-1.38	-2.43	3.55	-0.58	-0.58	-0.57	-0.170000000000001	4	-4.62	-0.58	-0.58	-0.58	1.03	-5.15	-4.73	-0.58	3.42	-1.24	-1.64	-5.15	-4.1	0	-0.58	-4.72	-0.58	-0.58	-0.58	-0.58	-2.53	2.16	0.529999999999999	-0.490000000000001	-1.48	-0.00999999999999801	-0.4	1.72	2.83	0.710000000000001	-5.15	-0.969999999999999	-2.88	-4.99	-2.61	-0.58	3.3	-3.94	-2.95	-2.06	3.99	-0.0199999999999996	3.98	-1.15	-4.84	-0.43	-7.27	2.02	-4.54	0	-1.14	-4.95	-3.87	6.33	-1.57	0.63	-1.99	-0.58	-0.58	-7.48	3.38	0.73	-0.58	0.880000000000001	0.950000000000001	-2.32	-3.05	-4.51	-0.939999999999998	6.33	4.57	2.7	-0.579999999999998	-7.48	4.04	3.81	-6.4	-4.96	-3.64	-0.199999999999999	-6.94	4.13	-0.959999999999997	-2.65	-0.579999999999998	-3.86	6.15	-6.25	-1.4	0.490000000000002	-1.81	3.3	-2.62	3.81	-0.719999999999999	-0.38	-2.97	-1.53	-0.91	0.77	-2.03	-3.8	-2	-3.36	3.1	-3.18	-2.08	-2.95	0.550000000000001	3.9	0.34	1.42	-2.08	0.120000000000001	0.400000000000002	2.41	2.89	-1.69	-2.26	2.82	1.64	-0.580000000000002	-7.48	-4.76	2.26	2.24	-0.57	-0.239999999999999	2.64	-5.05	-1.36	-0.159999999999999	-0.680000000000001	-3.68	-3.75	-1.06	-2.99	-1.47	-1.74	0.56	-5.15	3.38	1.54	-1.8	1.27	0.81	-1.32	-0.81	3.61	-1.33	-2.73	1.75	-1.96	-1.01	-2.16	-1.36	-1.69	-0.58	1.22	-0.580000000000001	-2.63	-0.58	-0.579999999999998	-1.85	2.48	-0.26	-0.580000000000001	1.65	-4.27	-1.36	0.200000000000001	-0.21	0.439999999999998	2.88	-0.34	3.99	-0.58	-1.95	-4.05	-2.41	0.0300000000000011	-2.28	1.36	-1.33	-0.129999999999999	0.316666666666666	-1.89	-1.055	0.303999999999999	0.894285714285713	1.77	0.946666666666667	-0.381666666666668	-1.904	0.620000000000001	2.38285714285714	0.282499999999999	-2.83625	-0.799999999999999	-0.724444444444444	-0.870000000000001	-2.948	-3.62	-0.494285714285716	0.979999999999999	-1.82166666666667	-1.5725	-2.96285714285714	-0.210000000000001	-2.678	-0.0571428571428569	-2.11833333333333	-1.40285714285714	-0.6525	0.678749999999999	0.635	0.0011111111111104	-0.521764705882354	-0.563076923076924	-0.113333333333332	-0.482499999999998	-1.09071428571428	-0.63125	1.08333333333333	0.110833333333336	-0.265000000000001	-0.342222222222222	-0.450714285714287	-1.22384615384615	-0.634166666666665	-1.32	-1.3725	-0.226666666666668	-0.329000000000001	-2.56	-0.37	0.16625	-1.96125	1.26	1.18	0.101111111111111	0.326666666666666	-1.05066666666666	2.89416666666667	-3.73333333333333	-1.92571428571429	-0.286153846153846	-0.572857142857142	-0.805	1.92181818181818	0.0860000000000003	-0.201000000000001	-2.494	2.24416666666667	0.829999999999998	0.387857142857143	0.0226666666666659	0.65	0.0837499999999984	-1.831	-0.689444444444444	-1.4225	-1.34388888888889	1.58875	-0.525714285714285	1.86	1.558	0.68125	-2.69375	-0.0973333333333315	2.35166666666667	1.30571428571429	-1.734	-0.0216666666666665	-0.36090909090909	-0.548571428571428	0.379000000000001	0.746	0.18	1.38375	-1.39	-0.972666666666662	1.715	-0.998749999999998	-2.48375	0.784444444444444	-0.255000000000001	1.345625	-1.76090909090909	0.158333333333335	0.144166666666667	-1.15	-1.21846153846154	0.178	-0.948235294117648	-0.187272727272727	-1.603	-0.95875	0.185624999999998	-0.65	0.411428571428572	-1.63428571428571	-1.15875	-1.0875	0.669999999999998	0.235999999999999	-1.022	-0.17	-1.01454545454545	1.78818181818182	-3.27882352941176	-1.41066666666666	0.288	-0.173636363636362	2.19222222222222	1.56411764705883	3.03818181818182	-1.17	0.494545454545452	-0.445833333333333	-0.643636363636364	-0.686999999999998	-0.898	0.930999999999999	0.123636363636363	-2.73857142857143	-0.668571428571427	-0.396666666666667	-0.575555555555555	-1.12272727272727	-1.50142857142857	-1.652	-0.997777777777777	-1.12428571428571	-2.4475	-1.07125	-0.959999999999999	1.25181818181818	0.35	-1.25111111111111	-0.868461538461538	0.3325	-0.783000000000001	0.247	0.286999999999999	-2.23	-2.11	1.155	-1.828	-0.9015	-0.946	-1.91230769230769	-0.0587499999999999	-1.04222222222222	0.149090909090908	-1.39722222222222	-0.108888888888888	-0.00636363636363768	-0.0209090909090897	1.31909090909091	1.581	0.86	-0.331111111111111	0.973846153846154	-1.49285714285714	-2.3875	0.439333333333334	0.924999999999999	0.357777777777777	0.237058823529411	-2.31	-0.175000000000001	1.05125	-1.786	0.119473684210526	-0.886999999999999	-0.210909090909089	-1.36833333333333	0.374545454545455	0.00187499999999829	-0.458571428571428	-0.57	-3.14	-5.15	-1.19	-0.58	4	-5.15	-0.0199999999999996	-0.33	-0.58	-0.33	1.92	-0.58	-2.08	-1.27	-0.0899999999999999	-1.6	-5	-3.41	2.85	-5.15	-5.15	2.21	-0.0900000000000003	-0.58	3.45	-0.58	0.0200000000000014	-0.58	4	-5.15	-3.69	0.35	-1.21	-2.58	1.32	-5.15	-1.2	2.82	-5.11	2.06	-1.04	-1.62	-2.43	-3.22	-1.46	-1.52	0.16	-0.58	3.3	1.3	0.81	1.82	-0.94	-0.57	-1.52	-2.07	-1.26	-7.02	-1.37	-0.58	-4.25	-0.57	-5.35	6.21	-0.0499999999999998	-1.99	-2.54	0.980000000000002	-0.119999999999999	-7.48	-0.84	-1.14	-0.58	-1.12	2.53	-4.48	-4.89	-4.42	-4.68	0.72	6.16	-0.99	-7.21	4.92	4.04	-4.96	-2.93	-0.58	-5.55	1.77	-0.579999999999999	0.94	-1.43	-0.149999999999999	-0.579999999999998	-7.48	2.89	-6.15	5.68	-5.2	-2.98	-0.58	-5.84	3.81	0.730000000000004	-2.12	-1.59	-0.23	-0.45	-1.47	0.43	-2.25	-3.09	-3.27	-0.71	-0.58	-1.67	-3.28	-4.92	1.89	-1.98	0.47	-2.52	-5.18	0.699999999999999	-0.0899999999999999	-0.579999999999999	-2.38	-0.579999999999998	2.9	0.730000000000001	-0.579999999999998	-6.78	-6.79	5.83	-0.58	0.11	1.36	1.15	-1.72	-0.369999999999998	0.23	-4.01	-3.65	-0.530000000000001	-4.1	-3.01	-0.62	-5.15	0.26	-4.74	1.74	-2.52	-3.32	-1.59	-0.860000000000001	-3.04	-0.5	2.88	0.25	-0.350000000000001	-2.79	0.360000000000001	-0.579999999999999	-2.16	-1.27	-4.49	-2.98	1.22	-1.92	-1.75	-3.7	-4.42	-4.03	3.19	1.8	0.68	3.08	-2.4	-1.36	-0.57	0.129999999999999	0.710000000000001	-0.75	-3.92	-0.58	-5.15	-1.49	2.38	-1.93	-2.93	-2.28	-0.72	-1.8	0.3	-0.211666666666667	-2.495	0.510000000000002	-0.263999999999999	0.227142857142858	-0.578571428571427	-0.576666666666668	-1.88	-2.602	-0.334285714285715	-1.30714285714286	1.06375	-1.43125	-1.16857142857143	-0.676666666666666	-1.99571428571429	-2.32	-3.8	-3.18142857142857	-0.578571428571429	-0.786666666666665	-0.963749999999999	0.111428571428572	-0.113333333333333	-0.58	-0.998571428571429	-2.04333333333333	-0.738571428571429	0.0712499999999991	1.55375	-3.82166666666667	0.148888888888889	-0.855882352941176	-0.677692307692308	-1.41555555555555	0.177500000000002	-1.21928571428571	0.23	-1.15444444444445	-2.1575	-0.5	-0.997777777777777	0.698571428571427	-3.03230769230769	-0.00583333333333158	-1.56	-0.448333333333331	-0.110833333333332	-0.385	0.0024999999999995	0.19	0.0149999999999988	-0.72125	-0.41875	0.306	0.0566666666666666	-1.08111111111111	-1.15466666666666	0.225000000000001	0.731111111111112	-1.10142857142857	-0.226153846153846	-1.19857142857143	-0.843749999999999	1.08454545454546	-1.104	0.318	-2.083	2.6625	1.09909090909091	-0.537142857142861	-0.726666666666667	-2.04	-0.411250000000001	0.134	1.98277777777778	-0.126250000000002	-1.48166666666667	1.42375	-0.485714285714284	-0.638333333333332	0.459	-0.38875	-3.35125	0.584666666666671	2.35166666666667	-1.19857142857143	1.278	-0.571666666666667	-1.01272727272727	0.422142857142857	-0.41	0.645	-0.677500000000002	-0.8725	-2.20294117647059	-1.216	0.662500000000001	-0.987500000000001	-0.983750000000001	-0.897777777777778	-1.60666666666667	-0.274374999999999	-2.10818181818182	1.62	0.216666666666665	-0.744166666666666	-0.689230769230768	0.0430000000000001	-0.624705882352941	-1.33818181818182	0.303000000000001	-0.621250000000002	-0.0106249999999992	-0.0379999999999994	0.494285714285715	-1.05571428571429	-1.305	-1.594375	-2.43692307692308	0.360000000000001	-1.114	-0.571428571428571	-1.67636363636364	-1.15181818181818	-3.17176470588235	0.0599999999999987	-1.08	-0.0890909090909098	0.983333333333334	3.85941176470588	1.23272727272727	-2.17444444444444	-1.63454545454546	-1.15416666666667	1.52272727272727	-1.113	0.238	0.908999999999999	-0.318181818181818	-0.195714285714285	-1.35714285714286	-0.315555555555555	-0.741111111111111	-0.687272727272727	0.0649999999999977	-1.366	0.363333333333333	-1.04	-0.00375000000000014	-1.375	-1.25375	1.18181818181818	-2.01888888888889	-0.341111111111113	0.349999999999998	-0.493749999999999	-1.327	-0.144	0.327999999999999	-2.502	-1.15166666666667	-2.22666666666667	-1.49066666666667	-0.778499999999999	-1.07	-1.41846153846154	-1.3875	0.125555555555554	0.00818181818181962	-1.37888888888889	-0.0166666666666657	-2.06	-2.23	-1.31090909090909	1.237	0.863333333333333	-0.312222222222221	1.24769230769231	-0.91	-2.3875	-0.232666666666667	0.893333333333333	-0.735555555555555	0.778823529411765	-1.27	-1.254	-1.38	-1.778	-0.0478947368421032	-1.226	-0.833636363636364	-1.35277777777778	-0.49	-0.406874999999999	-0.347619047619047	-0.57	-3.14	-3.5	-1.19	-0.58	4	-5.15	-0.0199999999999996	-0.33	-0.58	0.84	1.62	-0.58	-2.08	-0.58	-0.0899999999999999	-1.6	-5	-3.41	3.42	-5.15	-5.15	-5.15	-0.0900000000000003	0	2.33	-0.619999999999999	-0.58	-0.58	2.02	-0.58	-2.53	2.16	-1.21	-0.490000000000001	-1.48	-3	-1.2	2.82	-1.99	2.06	-1.04	-0.969999999999999	-2.43	-4.99	-2.28	-1.52	0.16	-3.94	0.790000000000001	-1.45	0.81	-0.0199999999999996	-0.94	-0.57	-1.52	-2.07	-3.31	-7.02	-4.54	-0.58	-3.76	-4.95	-5.35	6.21	-0.74	0.63	-2.54	-0.58	-0.119999999999999	-7.48	3.2	-1.14	-0.58	0.0800000000000014	0.950000000000001	-2.32	-3.05	-4.51	-4.11	1.58	4.57	2.29	-5.35	3.3	4.04	-4.39	-6.4	-0.58	-5.55	-0.199999999999999	-0.579999999999999	0.94	-0.959999999999997	-0.149999999999999	-0.579999999999998	-7.48	2.89	-6.15	-1.4	-5.2	-2.98	-0.58	-2.79	3.81	-0.719999999999999	-0.38	-1.59	-1.53	-0.45	-0.239999999999999	0.43	-3.8	-3.09	-3.36	1.28	-3.18	-2.08	-3.28	0.550000000000001	1.89	-1.98	1.42	-2.52	-5.18	0.699999999999999	-0.0899999999999999	-0.579999999999999	-2.38	-0.579999999999998	2.82	1.52	-0.580000000000002	-7.16	-4.76	3.38	-0.58	-0.57	-0.239999999999999	1.15	-5.05	-0.369999999999998	-0.159999999999999	-2.94	-3.65	-3.55	-4.1	-2.99	-1.47	-5.15	0.26	-4.74	3.36	-2.52	-3.32	-1.35	0.32	-2.37	-0.61	2.88	-1.33	-2.73	-2.79	-0.949999999999999	-1.01	-2.16	-1.27	-4.49	-0.58	1.22	-1.06	-2.63	-3.7	-4.42	-4.03	2.66	1.67	-0.580000000000001	1.91	-2.4	-1.36	-0.57	-0.21	0.439999999999998	2.88	-3.92	-0.58	-2.63	-1.49	-2.01	-2.41	-2.93	-2.28	-0.72	-1.33	0.3	0.0525000000000002	-2.1925	-0.272500000000001	0.0199999999999996	0.560714285714285	0.595714285714287	0.185	-1.13083333333333	-2.253	0.142857142857142	0.537857142857143	0.673125000000001	-2.13375	-0.984285714285715	-0.700555555555555	-1.43285714285714	-2.634	-3.71	-1.83785714285714	0.200714285714286	-1.30416666666667	-1.268125	-1.42571428571429	-0.161666666666667	-1.629	-0.527857142857142	-2.08083333333333	-1.07071428571429	-0.290625	1.11625	-1.59333333333333	0.0750000000000011	-0.688823529411764	-0.620384615384616	-0.764444444444443	-0.1525	-1.155	-0.200624999999999	-0.0355555555555558	-1.02333333333333	-0.3825	-0.670000000000002	0.123928571428571	-2.12807692307692	-0.319999999999999	-1.44	-0.910416666666666	-0.168749999999999	-0.356999999999999	-1.27875	-0.0899999999999999	0.0906249999999993	-1.34125	0.420625	0.742999999999999	0.0788888888888888	-0.377222222222222	-1.10266666666666	1.55958333333334	-1.50111111111111	-1.51357142857143	-0.256153846153847	-0.885714285714286	-0.824374999999999	1.50318181818182	-0.508999999999999	0.0585000000000004	-2.2885	2.45333333333333	0.964545454545455	-0.0746428571428552	-0.352	-0.695	-0.163749999999999	-0.8485	0.646666666666668	-0.774375000000003	-1.41277777777778	1.50625	-0.505714285714284	0.610833333333334	1.0085	0.14625	-3.0225	0.24366666666667	2.35166666666667	0.0535714285714288	-0.228000000000002	-0.296666666666665	-0.686818181818179	-0.0632142857142863	-0.0154999999999994	0.695500000000001	-0.248749999999998	0.255625	-1.79647058823528	-1.09433333333333	1.18875	-0.993124999999999	-1.73375	-0.0566666666666666	-0.930833333333334	0.535625	-1.93454545454545	0.889166666666668	0.180416666666666	-0.947083333333333	-0.953846153846154	0.1105	-0.786470588235294	-0.762727272727274	-0.65	-0.790000000000001	0.0874999999999986	-0.343999999999999	0.452857142857143	-1.345	-1.231875	-1.3409375	-0.883461538461539	0.298	-1.068	-0.370714285714286	-1.34545454545454	0.318181818181817	-3.22529411764706	-0.675333333333331	-0.396000000000001	-0.131363636363634	1.58777777777778	2.71176470588236	2.13545454545455	-1.67222222222222	-0.57	-0.800000000000001	0.439545454545453	-0.899999999999999	-0.33	0.92	-0.0972727272727276	-1.46714285714286	-1.01285714285714	-0.356111111111112	-0.658333333333333	-0.905000000000001	-0.718214285714286	-1.509	-0.317222222222223	-1.08214285714286	-1.225625	-1.223125	-1.106875	1.21681818181818	-0.834444444444443	-0.796111111111111	-0.259230769230768	-0.0806249999999995	-1.055	0.0514999999999999	0.307499999999999	-2.366	-1.63083333333333	-0.535833333333333	-1.65933333333333	-0.84	-1.008	-1.66538461538461	-0.723125	-0.458333333333334	0.0786363636363632	-1.38805555555556	-0.0627777777777769	-1.03318181818182	-1.12545454545455	0.00409090909090892	1.409	0.861666666666667	-0.321666666666665	1.11076923076923	-1.20142857142857	-2.3875	0.103333333333333	0.909166666666667	-0.188888888888888	0.507941176470588	-1.79	-0.714500000000001	-0.164375	-1.782	0.0357894736842077	-1.0565	-0.522272727272727	-1.36055555555556	-0.0577272727272735	-0.202499999999997	-0.403095238095238
chrX_422219_T_C_-	YJL008C_chrX_422219_T_C_72_2	FALSE	0.15948259553393	UpStream	TRUE	TRUE	TRUE	FALSE	TRUE	FALSE	TRUE	TRUE	-1.28796679055014	1	73	1	0	0	-1	0	1	0	1	0.401315789473684	1.01666666666667	7.46127903580784	NA	NA	45	742	585	333	556	2.93	0.976378	0.382	0.618	0	0	0	0	0	0	0	0	0	0	0	0	0	0	0	0	0	0	0	0	0	0	0	0	0	0	0	0	0	0	0	0	0	0	0	0	0	0	0	0	0	0	0	0	0	0	0	0	0	0	0	0	0	0	0	0	0	0	0	0	0	0	0	0	0	0	0	0	0	0	0	0	0	0	0	0	0	0	0	0	0	0	0	0	0	0	0	0	0	0	0	0	0	0	0	0	0	0	0	0	0	0	0	0	0	0	0	0	0	0	0	6.26	0	0	0	0	0	0	0	0	0	0	0	0	0	0	0	0	0	0	0	0	0	0	0	0	0	0	0	0	0	0	0	0	0	0	0	0	0	0	0	0	0	0	0	0	0	0	0	0	0	0	0	0	0	0	0	0	0	0	0	0	0	0	0	0	0	0	0	0	0	0	0	0	0	0	0	0	0	0	0	0	0	0	0	0	0	0	0	0	0	0	0	0	0	0	0	0	0	0	0	0	0	0	0	0	0	0	0	0	0	0	0	0	0	0	0	0	0	0	0	0	0	0	0	0	0	0	0	0	0	0	0	0	0	0	0	0	0	0	0	0	0	0	0	0	0	0	0	0	0	0	0	0	0	0	0	0	0	0	0	0	0	0	0	0	0	0	0	0	0	0	0	0	0	0	0	0	0	0	0	0	0	0	0	0	0	0	0	0	0	0	0	0	0	0	0	6.26	0	0	0	0	0	0	0	0	0	0	0	0	0	0	0	0	0	0	0	0	0	0	0	0	0	0	0	0	0	0	0	0	0	0	0	0	0	0	0	0	0	0	0	0	0	0	0	0	0	0	0	0	0	0	0	0	0	0	0	0	0	0	0	0	0	0	0	0	0	0	0	0	0	0	0	0	0	0	0	0	0	0	0	0	0	0	0	0	0	0	0	0	0	0	0	0	0	0	0	0	0	0	0	0	0	0	0	0	0	0	0	0	0	0	0	0	0	0	0	0	0	0	0	0	0	0	0	0	0	0	0	0	0	0	0	0	0	0	0	0	0	0	0	0	0	0	0	0	0	0	0	0	0	0	0	0	0	0	0	0	0	0	0	0	0	0	0	0	0	0	0	0	0	0	0	0	0	0	0	0	0	0	0	0	0	0	0	0	0	0	0	0	0	0	0	1	0	0	0	0	0	0	0	0	0	0	0	0	0	0	0	0	0	0	0	0	0	0	0	0	0	0	0	0	0	0	0	0	0	0	0	0	0	0	0	0	0	0	0	0	0	0	0	0	0	0	0	0	0	0	0	0	0	0	0	0	0	0	0	0	0	0	0	0	0	0	0	0	0	0	0	0	0	0	0	0	0	0	0	0	0	0	0	0	0	0	0	0	0	0	0	0	0	0	0	0	0	0	0	0	0	0	0	0	0	0	0	0	0	0	0	0	0	0	0	0	0	0	0	0	0	0	0	0	0	0	0	0	0	0	0	0	0	0	0	0	0	0	0	0	0	0	0	0	0	0	0	0	0	0	0	0	0	0	0	0	0	0	0	0	0	0	0	0	0	0	0	0	0	0	0	0	0	0	0	0	0	0	0	0	0	0	0	0	0	0	0	0	0	0	0	0	0	0	0	0	0	0	0	0	0	0	0	0	0	0	0	0	0	0	0	0	0	0	0	0	0	0	0	0	0	0	0	0	0	0	0	0	0	0	0	0	0	0	0	0	0	0	0	0	0	0	0	0	0	0	0	0	0	0	0	0	0	0	0	0	0	0	0	0	0	0	0	0	0	0	0	0	0	0	0	0	0	0	0	0	0	0	0	0	0	0	0	0	0	0	0	0	0	0	0	0	0	0	0	0	0	0	0	0	0	0	0	0	0	0	0	0	0	0	0	0	0	0	0	0	0	0	0	0	0	0	0	0	0	0	0	0	0	0	0	0	0	0	0	0	0	0	0	0	0	0	0	0	0	0	0	0	0	0	0	0	0	0	0	0	0	0	0	0	0	0	0	0	0	0	0	0	0	0	0	0	0	0	0	0	0	0	0	0	0	0	0	0	0	0	0	0	0	0	0	0	0	0	0	0	0	0	0	0	0	0	0	0	0	0	0	0	0	0	0	0	0	0	0	0	0	0	0	0	0	0	0	0	0	0	0	0	0	0	0	0	0	0	0	0	0	0	0	0	0	0	0	0	0	0	0	0	0	0	0	0	0	0	0	0	0	0	0	0	0	0	0	0	0	0	0	0	0	0	0	0	0	0	0	0	0	0	0	0	0	0	0	0	0	0	0	0	0	0	0	0	0	0	0	0	0	0	0	0	0	0	0	0	0	0	0	0	0	0	0	0	0	0	0	0	0	0	0	0	0	0	0	0	0	0	0	0	0	0	0	0	0	0	0	0	0	0	0	0	0	0	0	0	0	0	0	0	0	0	0	0	0	0	0	0	0	0	0	0	0	0	0	0	0	0	0	0	0	0	0	0	0	0	0	0	0	0	0	0	0	0	0	0	0	0	0	0	0	0	0	0	0	0	0	0	0	0	0	0	0	0	0	0	0	0	0	0	0	0	0	0	0	0	0	0	0	0	0	0	0	0	0	0	0	0	0	0	0	0	0	0	0	0	0	0	0	0	0	0	0	0	0	0	0	0	0	0	0	0	0	0	0	0	0	0	0	0	0	0	0	0	0	0	0	0	0	0	0	0	0	0	0	0	0	0	0	0	0	0	0	0	0	0	0	0	0	0	0	0	0	0	0	0	0	0	0	0	0	0	0	0	0	0	0	0	0	0	0	0	0	0	0	0	0	0	0	0	0	0	0	0	0	0	0	0	0	0	0	0	0	0	0	0	0	0	0	0	0	0	0	0	0	0	0	0	0	0	0	0	0	0	0	0	0	0	0	0	0	0	0	0	0	0	0	0	0	0	0	0	0	0	0	0	0	0	0	0	0	6.26	0	0	0	0	0	0	0	0	0	0	0	0	0	0	0	0	0	0	0	0	0	0	0	0	0	0	0	0	0	0	0	0	0	0	0	0	0	0	0	0	0	0	0	0	0	0	0	0	0	0	0	0	0	0	0	0	0	0	0	0	0	0	0	0	0	0	0	0	0	0	0	0	0	0	0	0	0	0	0	0	0	0	0	0	0	0	0	0	0	0	0	0	0	0	0	0	0	0	0	0	0	0	0	0	0	0	0	0	0	0	0	0	0	0	0	0	0	0	0	0	0	0	0	0	0	0	0	0	0	0	0	0	0	0	0	0	0	0	0	0	0	0	0	0	0	0	0	0	0	0	0	0	0	0	0	0	0	0	0	0	0	0	0	0	0	0	0	0	0	0	0	0	0	0	0	0	0	0	0	0	0	0	0	0	0	0	0	0	0	0	0	0	0	0	0	6.26	0	0	0	0	0	0	0	0	0	0	0	0	0	0	0	0	0	0	0	0	0	0	0	0	0	0	0	0	0	0	0	0	0	0	0	0	0	0	0	0	0	0	0	0	0	0	0	0	0	0	0	0	0	0	0	0	0	0	0	0	0	0	0	0	0	0	0	0	0	0	0	0	0	0	0	0	0	0	0	0	0	0	0	0	0	0	0	0	0	0	0	0	0	0	0	0	0	0	0	0	0	0	0	0	0	0	0	0	0	0	0	0	0	0	0	0	0	0	0	0	0	0	0	0	0	0	0	0	0	0	0	0	0	0	0	0	0	0	0	0	0	0	0	0	0	0	0	0	0	0	0	0	0	0	0	0	0	0	0	0	0	0	0	0	0	0	0	0	0	0	0	0	0	0	0	0	0	0	0	0	0	0	0	0	0	0	0	0	0	0	0	0	0	0	0	1	0	0	0	0	0	0	0	0	0	0	0	0	0	0	0	0	0	0	0	0	0	0	0	0	0	0	0	0	0	0	0	0	0	0	0	0	0	0	0	0	0	0	0	0	0	0	0	0	0	0	0	0	0	0	0	0	0	0	0	0	0	0	0	0	0	0	0	0	0	0	0	0	0	0	0	0	0	0	0	0	0	0	0	0	0.58	3.02	3.5	1.68	-0.99	2.45	-4	-0.58	3.48	-4	-2.87	5.15	-0.74	-4	1.08	3.2	1.67	4.8	0.44	4	0.620000000000001	0.0700000000000003	5.15	5.15	5.15	-1.42	1.28	-0.95	-3.9	1.56	0.58	-0.26	-2.18	4.21	-0.609999999999999	1.27	3.18	5	2.25	0.58	0.13	0.63	-1.03	2.88	-1.8	-0.249999999999999	0.0700000000000003	0.8	0.58	3.99	4.03	-2.46	3.86	-3.98	-3.81	-2.07	0.43	7.47999999999999	-0.119999999999999	1.75	0.58	0.620000000000001	4.96	0.8	-3.97	0.39	-4.64	2.55	-3.84	2.29	0.579999999999998	0.66	0.489999999999999	0.91	3.37	1.86	4.56	2.89	-6.17	0.58	-6.33	-2.04	-2.73	5.48	5.78	-4.45	0.58	5.12	3.81	-0.56	2.8	-6.24	0.56	-0.299999999999997	1.42	0.579999999999998	-0.109999999999999	0.43	-1.7	2.38	1.2	1.81	1.01	0.890000000000004	1.15	4.31	1.63	-0.329999999999999	-0.85	0.529999999999999	-0.489999999999999	-1.45	0.839999999999999	-2.49	-1.62	-0.92	3.77	3.79	1.92	-0.52	-2.92	3.6	1.15	0.77	-3.13	6.16	2.52	-0.0999999999999996	3.31	0.57	-1.8	-3.8	0.579999999999998	-2.16	-1.2	-2.26	3.67	0.58	-1.71	0.66	1.82	0.54	0.16	0.64	-1.51	0.119999999999999	0.63	2.68	1.93	0.26	2.31	2.06	-2.65	-0.0100000000000016	-1.88	-0.9	-0.44	1.2	0.75	-1.72	1.27	2.14	-1.29	-0.210000000000001	1.27	0.58	-0.58	4.09	-2.69	0.58	0.58	-2.16	-1.48	-1.95	-2.35	-2.82	-1.87	-0.380000000000003	-0.55	-1.39	-0.510000000000002	-0.519999999999999	0.13	0.58	-2.03	0.14	3.91	0.58	0.58	-0.12	0.58	-2.11	2.2	5.15	5.15	-2.18	-0.316666666666666	1.89	1.055	-0.304	-0.894285714285715	-1.77	-0.946666666666667	0.381666666666666	1.904	-0.619999999999999	-2.38285714285714	-0.2825	2.83625	0.800000000000001	0.724444444444444	0.869999999999997	2.948	3.62	0.494285714285716	-0.979999999999999	1.82166666666667	1.5725	2.96285714285714	0.210000000000001	2.678	0.0571428571428569	2.11833333333333	1.40285714285714	0.6525	-0.678749999999999	-0.635	-0.00111111111111128	0.521764705882351	0.563076923076922	0.113333333333333	0.482499999999998	1.09071428571428	0.631250000000001	-1.08333333333333	-0.110833333333332	0.265	0.342222222222222	0.450714285714284	1.22384615384615	0.634166666666667	1.32	1.3725	0.226666666666667	0.328999999999999	2.56	0.37	-0.16625	1.96125	-1.26	-1.18	-0.101111111111112	-0.326666666666667	1.05066666666666	-2.89416666666667	3.73333333333333	1.92571428571429	0.286153846153846	0.572857142857142	0.805000000000001	-1.92181818181818	-0.0860000000000003	0.200999999999999	2.494	-2.24416666666667	-0.83	-0.387857142857143	-0.0226666666666659	-0.65	-0.0837500000000002	1.831	0.689444444444444	1.4225	1.34388888888889	-1.58875	0.525714285714283	-1.86	-1.558	-0.681250000000002	2.69375	0.0973333333333315	-2.35166666666667	-1.30571428571429	1.734	0.0216666666666665	0.36090909090909	0.548571428571428	-0.379000000000001	-0.746	-0.18	-1.38375	1.38999999999999	0.972666666666669	-1.715	0.998750000000001	2.48375	-0.784444444444444	0.255000000000001	-1.345625	1.76090909090909	-0.158333333333333	-0.144166666666663	1.15	1.21846153846154	-0.178	0.948235294117646	0.187272727272728	0.649111111111111	0.95875	-0.185625000000002	0.649999999999999	-0.411428571428572	1.63428571428571	1.15875	1.0875	-0.670000000000002	-0.236000000000001	1.022	0.17	1.01454545454546	-1.78818181818182	3.27882352941177	1.41066666666666	-0.288	0.173636363636366	-2.19222222222222	-1.56411764705882	-3.03818181818182	1.17	-0.494545454545452	0.445833333333329	0.643636363636364	0.687000000000005	0.898	-0.930999999999999	-0.123636363636363	2.73857142857143	0.668571428571429	0.396666666666667	0.575555555555556	1.12272727272727	1.50142857142857	1.652	0.997777777777779	1.12428571428572	2.4475	1.07125	0.960000000000001	-1.25181818181818	-0.35	1.25111111111111	0.868461538461542	-0.3325	0.783000000000001	-0.247	-0.286999999999999	2.23	2.11	-1.155	1.828	0.9015	0.946	1.91230769230769	0.0587499999999999	1.04222222222222	-0.14909090909091	1.39722222222222	0.108888888888888	0.00636363636363768	0.0209090909090897	-1.31909090909091	-1.581	-0.86	0.33111111111111	-0.973846153846154	1.49285714285714	2.3875	-0.439333333333333	-0.924999999999999	-0.357777777777777	-0.237058823529411	2.31	0.175000000000001	-1.05125	1.786	-0.119473684210526	0.887000000000002	0.210909090909091	1.36833333333333	-0.374545454545455	-0.00187500000000007	0.458571428571428	0.58	5.06	5.15	0.57	-2.13	0.849999999999999	-4	3.22	3.62	-4	2.19	-1.13	2.4	2.66	-0.529999999999999	4	3.69	4.22	5.15	2.71	-4	-3.15	-0.659999999999998	-0.00999999999999979	0.58	-3.77	2.83	3.22	-1.73	-0.79	1.75	-3.63	-1.37	2.86	1.71	-4	2.37	1.27	2.64	-0.239999999999999	2.53	0.58	0.58	4.94	-3.9	-0.81	2.8	1.66	0.58	0.580000000000001	-1.3	4.44	0.58	3.45	-2.67	0.56	1.28	2.17	-3.89	0.91	4.28	-1.17	3.24	5.35	0.579999999999999	2.37	-1.61	3.38	-6.33	0.120000000000001	4.59999999999999	0.820000000000006	5.4	-0.88	0.300000000000001	-3.06	3.47	4.55	4.42	7.48	-6.16	-4.74	-3.28	7.48	-3.28	-4.45	1.71	-2.69	0.57	-0.640000000000002	1.62	-3.08	-0.389999999999999	0.169999999999998	3.42	0.579999999999998	-6.33	0.459999999999997	1.17	6.32	0.23	4.64	1.71	-1.39	0.569999999999999	-1.1	1.43	0.44	-1.68	1.82	0.65	0.03	2.97	-1.25	3.16	-0.92	0.0599999999999998	3.32	3.2	0.710000000000002	-3	1.98	2.15	-1.35	1.83	6.91	0.0899999999999999	0.58	0.979999999999993	7.48	-4.75	-6.24	-0.809999999999999	0.780000000000001	-4.94	-1.53	-0.529999999999998	-1.58	2.12	1.6	0.69	0.58	0.13	2.46	-1.84	-1.58	2.26	-1.56	3.64	-0.349999999999998	1.17	2.53	-2.51	1.58	0.219999999999999	0.580000000000001	5.07	0.74	2.34	0.610000000000001	2.42	1.06	2.91	0.69	1.93	4.48	-0.120000000000001	1.48	-3.75	0.58	0.58	-0.81	-1.74	-1.15	3.97	-2.5	-0.74	-2.54	-3.06	-1.26	-0.51	-0.53	0.65	0.58	4.35	0.899999999999999	0.470000000000001	-0.52	0.58	-0.63	5.15	0.780000000000005	1.86	0.58	0.58	1.79	0.211666666666666	2.495	-0.51	0.264	-0.227142857142859	0.578571428571429	0.576666666666666	1.88	2.602	0.334285714285715	1.30714285714286	-1.06375	1.43125	1.16857142857143	0.676666666666666	1.99571428571429	2.32	3.8	3.18142857142857	0.578571428571429	0.786666666666667	0.963749999999999	-0.111428571428572	0.113333333333333	0.58	0.998571428571429	2.04333333333333	0.738571428571428	-0.0712499999999991	-1.55375	3.82166666666667	-0.148888888888889	0.855882352941176	0.677692307692308	1.41555555555556	-0.177499999999998	1.21928571428571	-0.229999999999999	1.15444444444445	2.1575	0.5	0.997777777777777	-0.698571428571427	3.03230769230769	0.00583333333333513	1.56	0.448333333333334	0.110833333333336	0.385	-0.0024999999999995	-0.19	-0.0149999999999988	0.721250000000001	0.418749999999999	-0.306000000000001	-0.0566666666666684	1.08111111111111	1.15466666666667	-0.225000000000001	-0.731111111111112	1.10142857142857	0.226153846153846	1.19857142857143	0.84375	-1.08454545454546	1.104	-0.318	2.083	-2.6625	-1.09909090909091	0.537142857142854	0.726666666666667	2.04	0.411250000000001	-0.134	-1.98277777777778	0.126250000000002	1.48166666666667	-1.42375	0.485714285714284	0.638333333333334	-0.459	0.388749999999998	3.35125	-0.584666666666671	-2.35166666666667	1.19857142857143	-1.278	0.571666666666667	1.01272727272728	-0.422142857142855	0.409999999999997	-0.645	0.677499999999998	0.872499999999999	2.20294117647059	1.216	-0.6625	0.987500000000001	0.983750000000001	0.89777777777778	1.60666666666667	0.274374999999999	2.10818181818182	-1.62	-0.216666666666665	0.744166666666668	0.689230769230769	-0.0430000000000001	0.624705882352941	1.33818181818182	-0.303	0.62125	0.010625000000001	0.0379999999999994	-0.494285714285714	1.05571428571429	1.305	1.594375	2.43692307692308	-0.360000000000001	1.114	0.571428571428571	1.67636363636364	1.15181818181818	3.17176470588235	-0.0600000000000023	1.08	0.0890909090909098	-0.983333333333338	-3.85941176470588	-1.23272727272727	2.17444444444445	1.63454545454545	1.15416666666667	-1.52272727272727	1.113	-0.238	-0.909000000000001	0.318181818181817	0.195714285714285	1.35714285714286	0.315555555555555	0.741111111111111	0.687272727272727	-0.0650000000000013	1.366	-0.363333333333333	1.04	0.00375000000000014	1.375	1.25375	-1.18181818181818	2.01888888888889	0.341111111111111	-0.349999999999998	0.49375	1.327	0.144	-0.327999999999999	2.502	1.15166666666667	2.22666666666667	1.49066666666667	0.778500000000001	1.07	1.41846153846154	1.3875	-0.125555555555554	-0.00818181818181785	1.37888888888889	0.0166666666666675	2.06	2.23	1.31090909090909	-1.237	-0.863333333333334	0.312222222222223	-1.24769230769231	0.91	2.3875	0.232666666666667	-0.893333333333334	0.735555555555555	-0.778823529411765	1.27	1.254	1.38	1.778	0.0478947368421068	1.226	0.833636363636366	1.35277777777778	0.49	0.406874999999999	0.347619047619048	0.58	3.02	5.15	0.57	-0.99	2.45	-4	2.58	3.48	-4	0.41	5.15	-0.74	-4	-0.529999999999999	4	1.67	4.8	5.15	4	-4	-3.15	5.15	5.15	5.15	-2.58	2.43	-0.95	-3.9	-0.79	1.75	-3.63	-2.18	2.86	1.71	-4	3.18	5	2.25	0.58	2.53	0.63	0.58	2.88	-1.8	-0.249999999999999	2.8	1.66	0.58	3.99	4.03	-2.46	3.86	-2.52	-3.81	-2.07	0.43	7.47999999999999	-0.119999999999999	1.75	0.58	-1.17	4.96	2.35	0.53	0.39	-4.64	2.55	-6.33	2.29	4.59999999999999	0.66	5.4	-0.82	0.59	-3.06	4.56	4.55	0.559999999999999	7.48	-6.33	-2.04	-2.73	5.48	5.78	-4.45	0.58	-1.48	3.81	-0.56	2.59	-6.24	0.56	0.169999999999998	2	0.579999999999998	-6.33	0.43	-1.7	2.38	1.2	1.81	1.01	-1.39	0.569999999999999	-1.1	1.43	0.44	-1.68	0.529999999999999	-0.489999999999999	-1.45	2.97	-2.49	2.41	-0.92	0.0599999999999998	3.79	1.92	0.710000000000002	-3	3.6	2.15	0.77	-3.13	6.91	0.0899999999999999	-0.0999999999999996	3.31	7.48	-4.75	-6.24	-0.809999999999999	-2.16	-4.94	-2.26	-0.529999999999998	-1.58	2.12	1.6	1.82	0.54	0.13	2.46	-1.51	-1.58	0.63	-1.56	3.64	0.26	1.17	2.06	-2.65	1.58	-1.88	0.580000000000001	5.07	0.74	2.34	-1.37	2.42	2.14	2.91	0.69	1.93	1.81	-0.58	4.09	-3.75	0.58	0.58	-0.81	-1.74	-1.15	-2.35	-2.82	-1.44	-2.54	-2.27	-1.39	-0.51	-0.519999999999999	0.13	0.58	4.35	0.14	0.470000000000001	0.58	0.58	-0.12	3.66	-2.11	1.86	5.15	5.15	-2.18	-0.0525000000000002	2.1925	0.272499999999999	-0.0200000000000005	-0.560714285714287	-0.595714285714287	-0.185	1.13083333333333	2.253	-0.142857142857142	-0.537857142857144	-0.673124999999999	2.13375	0.984285714285715	0.700555555555557	1.43285714285714	2.634	3.71	1.83785714285714	-0.200714285714286	1.30416666666667	1.268125	1.42571428571429	0.161666666666667	1.629	0.527857142857144	2.08083333333333	1.07071428571429	0.290625	-1.11625	1.59333333333333	-0.0750000000000011	0.688823529411764	0.620384615384616	0.764444444444445	0.1525	1.155	0.200625	0.0355555555555558	1.02333333333333	0.3825	0.669999999999998	-0.123928571428571	2.12807692307692	0.32	1.44	0.91041666666667	0.168749999999999	0.356999999999999	1.27875	0.0899999999999999	-0.0906249999999993	1.34125	-0.420624999999999	-0.743	-0.0788888888888888	0.377222222222222	1.10266666666666	-1.55958333333333	1.50111111111111	1.51357142857143	0.256153846153847	0.885714285714284	0.824375000000001	-1.50318181818182	0.508999999999999	-0.0585000000000004	2.2885	-2.45333333333333	-0.964545454545455	0.0746428571428552	0.352	0.695	0.16375	0.848500000000001	-0.646666666666668	0.774374999999999	1.41277777777778	-1.50625	0.505714285714284	-0.610833333333334	-1.0085	-0.146250000000002	3.02249999999999	-0.24366666666667	-2.35166666666667	-0.0535714285714288	0.227999999999998	0.296666666666667	0.686818181818181	0.0632142857142846	0.0154999999999959	-0.695499999999999	0.248749999999998	-0.255625	1.79647058823529	1.09433333333333	-1.18875	0.993124999999999	1.73375	0.0566666666666666	0.930833333333334	-0.535625	1.93454545454545	-0.889166666666668	-0.180416666666666	0.947083333333333	0.953846153846154	-0.1105	0.786470588235294	0.762727272727273	0.0614473684210521	0.790000000000001	-0.0874999999999986	0.344	-0.452857142857144	1.345	1.231875	1.3409375	0.883461538461535	-0.298	1.068	0.370714285714286	1.34545454545455	-0.318181818181817	3.22529411764705	0.675333333333331	0.396000000000001	0.131363636363638	-1.58777777777778	-2.71176470588235	-2.13545454545455	1.67222222222222	0.57	0.799999999999997	-0.439545454545453	0.900000000000002	0.33	-0.92	0.0972727272727267	1.46714285714286	1.01285714285714	0.35611111111111	0.658333333333334	0.905000000000001	0.718214285714286	1.509	0.317222222222222	1.08214285714286	1.225625	1.223125	1.106875	-1.21681818181818	0.834444444444443	0.796111111111111	0.259230769230772	0.0806249999999995	1.055	-0.0514999999999999	-0.307499999999999	2.366	1.63083333333333	0.535833333333334	1.65933333333333	0.840000000000002	1.008	1.66538461538462	0.723125	0.458333333333334	-0.0786363636363632	1.38805555555555	0.0627777777777769	1.03318181818182	1.12545454545455	-0.00409090909090892	-1.409	-0.861666666666666	0.321666666666667	-1.11076923076923	1.20142857142857	2.3875	-0.103333333333333	-0.909166666666666	0.188888888888888	-0.507941176470588	1.79	0.714500000000001	0.164375	1.782	-0.0357894736842113	1.0565	0.522272727272727	1.36055555555556	0.0577272727272717	0.202500000000001	0.403095238095238
chrX_422419_G_A_+	tM(CAU)J2_chrX_422419_G_A_72_2	FALSE	0.0711699797589088	UpStream	TRUE	TRUE	FALSE	FALSE	FALSE	FALSE	TRUE	TRUE	-1.09628417559093	1	73	1	0	1	0	-1	0	0	-1	0.348684210526316	0.981481481481481	NA	NA	NA	NA	NA	NA	NA	518	1.98	0	0.316	0.316	0	0	0	0	0	0	0	0	0	0	0	0	0	0	0	0	0	0	0	0	0	0	0	0	0	0	0	0	0	0	0	0	0	0	0	0	0	0	0	0	0	0	0	0	0	0	0	0	0	0	0	0	0	0	0	0	0	0	0	0	0	0	0	0	0	0	0	0	0	0	0	0	0	0	0	0	0	0	0	0	0	0	0	0	0	0	0	0	0	0	0	0	0	0	0	0	0	0	0	0	0	0	0	0	0	0	0	0	0	0	0	0	0	0	0	0	0	0	0	0	0	0	0	0	0	0	0	0	0	0	0	0	0	0	0	0	0	0	0	0	0	0	0	0	0	0	0	0	0	0	0	0	0	0	0	0	0	0	0	0	0	0	0	0	0	0	0	0	0	0	0	0	0	0	0	0	0	0	0	0	0	0	0	0	0	0	0	0	0	0	0	0	0	0	0	0	0	0	0	0	0	0	0	0	0	0	0	0	0	0	0	0	0	0	0	0	0	0	0	0	0	0	0	0	0	0	0	0	0	0	0	0	0	0	0	0	0	0	0	0	0	0	0	0	0	0	0	0	0	0	0	0	0	0	0	0	0	0	0	0	0	0	0	0	0	0	0	0	0	0	0	0	0	0	0	0	0	0	0	0	0	0	0	0	0	0	0	0	0	0	0	0	0	0	0	0	0	0	0	0	0	0	0	0	0	0	0	0	0	0	0	0	0	0	0	0	0	0	0	0	0	0	0	0	0	0	0	0	0	0	0	0	0	0	0	0	0	0	0	0	0	0	0	0	0	0	0	0	0	0	0	0	0	0	0	0	0	0	0	0	0	0	0	0	0	0	0	0	0	0	0	0	0	0	0	0	0	0	0	0	0	0	0	0	0	0	0	0	0	0	0	0	0	0	0	0	0	0	0	0	0	0	0	0	0	0	0	0	0	0	0	0	0	0	0	0	0	0	0	0	0	0	0	0	0	0	0	0	0	0	0	0	0	0	0	0	0	0	0	0	0	0	0	0	0	0	0	0	0	0	0	0	0	0	0	0	0	0	0	0	0	0	0	0	0	0	0	0	0	0	0	0	0	0	0	0	0	0	0	0	0	0	0	0	0	0	0	0	0	0	0	0	0	0	0	0	0	0	0	0	0	0	0	0	0	0	0	0	0	0	0	0	0	0	0	0	0	0	0	0	0	0	0	0	0	0	0	0	0	0	0	0	0	0	0	0	0	0	0	0	0	0	0	0	0	0	0	0	0	0	0	0	0	0	0	0	0	0	0	0	0	0	0	0	0	0	0	0	0	0	0	0	0	0	0	0	0	0	0	0	0	0	0	0	0	0	0	0	0	0	0	0	0	0	0	0	0	0	0	0	0	0	0	0	0	0	0	0	0	-5.68	0	0	0	0	0	0	0	0	0	0	0	0	0	0	0	0	0	0	0	0	0	0	0	0	0	0	0	0	0	0	0	0	0	0	0	0	0	0	0	0	0	0	0	0	0	0	0	0	0	0	0	0	0	0	0	0	0	0	0	0	0	0	0	0	0	0	0	0	0	0	0	0	0	0	0	0	0	0	0	0	0	0	0	0	0	0	0	0	0	0	0	0	0	0	0	0	0	0	0	0	0	0	0	0	0	0	0	0	0	0	0	0	0	0	0	0	0	0	0	0	0	0	0	0	0	0	0	0	0	0	0	0	0	0	0	0	0	0	0	0	0	0	0	0	0	0	0	0	0	0	0	0	0	0	0	0	0	0	0	0	0	0	0	0	0	0	0	0	0	0	0	0	0	0	0	0	0	0	0	0	0	0	0	0	0	0	0	0	0	0	0	0	0	0	0	-5.68	0	0	0	0	0	0	0	0	0	0	0	0	0	0	0	0	0	0	0	0	0	0	0	0	0	0	0	0	0	0	0	0	0	0	0	0	0	0	0	0	0	0	0	0	0	0	0	0	0	0	0	0	0	0	0	0	0	0	0	0	0	0	0	0	0	0	0	0	0	0	0	0	0	0	0	0	0	0	0	0	0	0	0	0	0	0	0	0	0	0	0	0	0	0	0	0	0	0	0	0	0	0	0	0	0	0	0	0	0	0	0	0	0	0	0	0	0	0	0	0	0	0	0	0	0	0	0	0	0	0	0	0	0	0	0	0	0	0	0	0	0	0	0	0	0	0	0	0	0	0	0	0	0	0	0	0	0	0	0	0	0	0	0	0	0	0	0	0	0	0	0	0	0	0	0	0	0	0	0	0	0	0	0	0	0	0	0	0	0	0	0	0	0	0	0	-1	0	0	0	0	0	0	0	0	0	0	0	0	0	0	0	0	0	0	0	0	0	0	0	0	0	0	0	0	0	0	0	0	0	0	0	0	0	0	0	0	0	0	0	0	0	0	0	0	0	0	0	0	0	0	0	0	0	0	0	0	0	0	0	0	0	0	0	0	0	0	0	0	0	0	0	0	0	0	0	0	0	0	0	0	0	0	0	0	0	0	0	0	0	0	0	0	0	0	0	0	0	0	0	0	0	0	0	0	0	0	0	0	0	0	0	0	0	0	0	0	0	0	0	0	0	0	0	0	0	0	0	0	0	0	0	0	0	0	0	0	0	0	0	0	0	0	0	0	0	0	0	0	0	0	0	0	0	0	0	0	0	0	0	0	0	0	0	0	0	0	0	0	0	0	0	0	0	0	0	0	0	0	0	0	0	0	0	0	0	0	0	0	0	0	0	-5.68	0	0	0	0	0	0	0	0	0	0	0	0	0	0	0	0	0	0	0	0	0	0	0	0	0	0	0	0	0	0	0	0	0	0	0	0	0	0	0	0	0	0	0	0	0	0	0	0	0	0	0	0	0	0	0	0	0	0	0	0	0	0	0	0	0	0	0	0	0	0	0	0	0	0	0	0	0	0	0	0	0	0	0	0	0	0	0	0	0	0	0	0	0	0	0	0	0	0	0	0	0	0	0	0	0	0	0	0	0	0	0	0	0	0	0	0	0	0	0	0	0	0	0	0	0	0	0	0	0	0	0	0	0	0	0	0	0	0	0	0	0	0	0	0	0	0	0	0	0	0	0	0	0	0	0	0	0	0	0	0	0	0	0	0	0	0	0	0	0	0	0	0	0	0	0	0	0	0	0	0	0	0	0	0	0	0	0	0	0	0	0	0	0	0	0	-5.68	0	0	0	0	0	0	0	0	0	0	0	0	0	0	0	0	0	0	0	0	0	0	0	0	0	0	0	0	0	0	0	0	0	0	0	0	0	0	0	0	0	0	0	0	0	0	0	0	0	0	0	0	0	0	0	0	0	0	0	0	0	0	0	0	0	0	0	0	0	0	0	0	0	0	0	0	0	0	0	0	0	0	0	0	0	0	0	0	0	0	0	0	0	0	0	0	0	0	0	0	0	0	0	0	0	0	0	0	0	0	0	0	0	0	0	0	0	0	0	0	0	0	0	0	0	0	0	0	0	0	0	0	0	0	0	0	0	0	0	0	0	0	0	0	0	0	0	0	0	0	0	0	0	0	0	0	0	0	0	0	0	0	0	0	0	0	0	0	0	0	0	0	0	0	0	0	0	0	0	0	0	0	0	0	0	0	0	0	0	0	0	0	0	0	0	-1	0	0	0	0	0	0	0	0	0	0	0	0	0	0	0	0	0	0	0	0	0	0	0	0	0	0	0	0	0	0	0	0	0	0	0	0	0	0	0	0	0	0	0	0	0	0	0	0	0	0	0	0	0	0	0	0	0	0	0	0	0	0	0	0	0	0	0	0	0	0	0	0	0	0	0	0	0	0	0	0	0	0	0	0	0	0	0	0	0	0	0	0	0	0	0	0	0	0	0	0	0	0	0	0	0	0	0	0	0	0	0	0	0	0	0	0	0	0	0	0	0	0	0	0	0	0	0	0	0	0	0	0	0	0	0	0	0	0	0	0	0	0	0	0	0	0	0	0	0	0	0	0	0	0	0	0	0	0	0	0	0	0	0	0	0	0	0	0	0	0	0	0	0	0	3.28	-2.56	-5.09	0.81	0.99	4	-0.0100000000000016	-0.58	-0.569999999999999	0.470000000000001	3.7	1.03	-1.67	1.93	4	-0.58	-5.15	-1.7	-0.58	0.710000000000002	2.76	1.9	-4.7	-5.08	-4.57	-0.58	-2.18	1.11	1.79	0.87	2.13	-0.14	1.4	1.44	4	1.17	-0.159999999999998	-5	2.08	-1.12	0.79	2.35	-1.68	-1.75	2.81	-1.59	-1.73	-0.42	-1.86	-4.11	-4.03	-0.639999999999999	-5.15	0.34	3.81	1.55	-1.22	-6.96	-0.559999999999999	-7.48	-0.58	-0.4	-0.57	-2.82	3.45	-0.52	-2.14	-2.06	5.1	3.48	-0.579999999999998	-0.149999999999999	0.73	0.67	-6.58	0.390000000000006	-2.69	0.84	0.649999999999998	-0.58	6.33	-2.27	-0.62	-3.04	-7.48	6.32	-0.58	0.130000000000003	-4.39	-0.369999999999997	-2.8	6.33	0.949999999999999	-6.49	-2.65	-0.579999999999998	-0.579999999999998	-0.680000000000001	0.250000000000003	-2.9	0.73	-1.99	-1.32	-0.300000000000001	1.77635683940025e-15	6.27	-1.61	-0.18	-1.17	0.109999999999999	0.9	-1.55	-3.54	-0.41	-0.5	2.74	-3.18	-2.08	-2.05	3	3.41	-2.06	-0.97	-2.76	-1.83	0.990000000000002	-2.52	-0.92	-1.44	5.25	5.72	1.95	-0.789999999999999	-3.75	3.15	-1.27	6.33	2.62	-5.6	-1.59	-1.37	-0.54	-1.61	-0.57	-0.44	-0.369999999999997	0.0300000000000002	-2.99	-1.44	-5.15	2.92	-3.27	1.48	1.54	-4.84	-0.880000000000004	0.81	-1.05	-0.21	-1.9	-0.62	-2.73	1.75	-4.82	-0.210000000000001	-2.48	-1.18	-0.33	-0.58	3.25	-0.580000000000001	-0.58	0.809999999999999	1.34	0.510000000000001	3.04	-0.26	0.38	0.27	1.39	-1.95	0.460000000000001	0.349999999999999	-0.58	-1.58	-5.15	-3.91	0.299999999999999	-0.58	-3.85	-2.82	0.16	-0.58	2.82	3.79	0.00999999999999979	0.316666666666666	-1.89	-1.055	0.304	0.894285714285713	1.77	0.946666666666665	-0.381666666666668	-1.904	0.619999999999999	2.38285714285714	0.282500000000001	-2.83625	-0.799999999999999	-0.724444444444446	-0.869999999999999	-2.948	-3.62	-0.494285714285715	0.979999999999999	-1.82166666666667	-1.5725	-2.96285714285714	-0.210000000000001	-2.678	-0.0571428571428569	-2.11833333333333	-1.40285714285714	-0.6525	0.678750000000001	0.635	0.0011111111111104	-0.521764705882354	-0.563076923076922	-0.113333333333333	-0.4825	-1.09071428571428	-0.63125	1.08333333333333	0.110833333333332	-0.265000000000001	-0.342222222222222	-0.450714285714284	-1.22384615384615	-0.634166666666665	-1.32	-1.3725	-0.226666666666667	-0.328999999999999	-2.56	-0.37	0.166249999999999	-1.96125	1.26	1.18	0.101111111111113	0.326666666666667	-1.05066666666666	2.89416666666666	-3.73333333333333	-1.92571428571429	-0.286153846153846	-0.572857142857144	-0.805	1.92181818181818	0.0860000000000003	-0.201000000000001	-2.494	2.24416666666666	0.830000000000002	0.387857142857143	0.0226666666666695	0.65	0.0837500000000002	-1.831	-0.689444444444447	-1.4225	-1.34388888888889	1.58875	-0.525714285714287	1.86	1.558	0.68125	-2.69375	-0.0973333333333315	2.35166666666667	1.30571428571429	-1.734	-0.0216666666666665	-0.36090909090909	-0.548571428571428	0.378999999999998	0.745999999999999	0.18	1.38375	-1.39	-0.972666666666669	1.715	-0.998749999999998	-2.48375	0.784444444444444	-0.255000000000001	1.345625	-1.76090909090909	0.158333333333335	0.144166666666667	-1.15	-1.21846153846154	0.178	-0.948235294117647	-0.187272727272727	-1.603	-0.95875	0.185624999999998	-0.649999999999999	0.411428571428572	-1.63428571428571	-1.15875	-1.0875	0.670000000000002	0.235999999999999	-1.022	-0.17	-1.01454545454545	1.78818181818182	-3.27882352941177	-1.41066666666666	0.288	-0.173636363636366	2.19222222222222	1.56411764705882	3.03818181818182	-1.17	0.494545454545456	-0.445833333333333	-0.643636363636364	-0.686999999999998	-0.898	0.931000000000001	0.123636363636363	-2.73857142857143	-0.668571428571429	-0.396666666666667	-0.575555555555556	-1.12272727272727	-1.50142857142857	-1.652	-0.997777777777777	-1.12428571428571	-2.4475	-1.07125	-0.96	1.25181818181818	0.35	-1.25111111111111	-0.868461538461538	0.332500000000001	-0.783000000000001	0.247000000000001	0.286999999999999	-2.23	-2.11	1.155	-1.828	-0.9015	-0.946	-1.91230769230769	-0.0587499999999999	-1.04222222222222	0.149090909090908	-1.39722222222222	-0.108888888888888	-0.00636363636363591	-0.0209090909090897	1.31909090909091	1.581	0.86	-0.33111111111111	0.973846153846154	-1.49285714285714	-2.3875	0.439333333333334	0.924999999999999	0.357777777777779	0.237058823529411	-2.31	-0.174999999999999	1.05125	-1.786	0.119473684210522	-0.887	-0.210909090909091	-1.36833333333333	0.374545454545455	0.00187499999999829	-0.458571428571428	2.34	-0.47	-2.16	-2.49	-0.58	4	3.43	-4.57	-0.33	2.07	1.46	4	-0.58	-2.66	4	-0.0899999999999999	-1.61	-3.98	-1.23	-0.58	-1.83	9.33	1.73	-4.67	-0.58	-0.0800000000000018	-3.98	-2.96	1.73	0.92	-5.15	1.72	1.37	-2.86	-3.01	4	-2.2	-1.27	1.83	-5.15	3.83	-5.15	0.379999999999999	-4.1	3.9	-3.22	1.15	-2.19	-0.58	3.3	2.16	-4.44	-0.91	-0.57	0.0100000000000002	1.1	-1.65	-4.65	-0.279999999999999	-0.579999999999999	-0.57	1.17	-4.96	-4.73	1.47	-0.869999999999999	-2.37	-2.15	6.33	3.85	0.460000000000001	-3.84	-2.37	0.73	-1.33	3.28	-1.81	0.759999999999998	0.209999999999999	-7.48	-0.58	4.06	-2.6	-2.52	4.66	6.32	-4.96	-2.93	-0.58	-3.95	-0.96	4.94	0.94	-4.56	-5.75	-0.579999999999998	-7.48	-0.579999999999998	1.7	-7.48	-0.97	-2.98	-1.13	-5.58	-0.569999999999999	1.57	-0.64	0.149999999999999	-0.78	0.38	-2.16	0.429999999999999	-3.22	-0.81	-1.42	3.05	1.4	-3.17	-1.46	-4.92	3.37	-1.25	-0.99	2.66	0.390000000000001	0.57	0.299999999999999	-0.919999999999998	-4.57	-0.750000000000004	1.34	1.87	-7.48	0.609999999999999	1.64	-3.25	2.27	-0.71	-1.86	-1.74	-0.0799999999999994	-0.14	-1.87	-4.01	0.0200000000000005	-0.510000000000002	0.5	2.27	-0.609999999999999	-3.79	-0.570000000000001	-4.74	2.92	-2.67	-3.19	0.59	-5.07	-2.05	-0.37	-4.08	-0.42	-0.35	-2.35	-1.11	1.37	-2.73	-0.0499999999999998	-4.36	0.990000000000001	3.94	-0.58	0.81	-0.860000000000002	0.899999999999999	0.380000000000001	1.04	1.31	-0.66	1.7	-0.08	-1.95	-0.43	-1.27	3.96	-0.329999999999998	-0.7	-0.0199999999999996	0.519999999999999	-0.58	-0.649999999999999	-4.08	-1.09	-0.580000000000001	-3.42	-1.5	1.29	-0.211666666666666	-2.495	0.510000000000002	-0.263999999999999	0.227142857142859	-0.578571428571427	-0.576666666666668	-1.88	-2.602	-0.334285714285715	-1.30714285714286	1.06375	-1.43125	-1.16857142857143	-0.676666666666668	-1.99571428571429	-2.32	-3.8	-3.18142857142857	-0.578571428571427	-0.786666666666667	1.25428571428572	0.111428571428572	-0.113333333333333	-0.58	-0.998571428571429	-2.04333333333333	-0.738571428571428	0.0712500000000009	1.55375	-3.82166666666667	0.148888888888889	-0.855882352941176	-0.677692307692308	-1.41555555555555	0.177499999999998	-1.21928571428571	0.23	-1.15444444444445	-2.1575	-0.5	-0.997777777777777	0.69857142857143	-3.03230769230769	-0.00583333333333336	-1.56	-0.448333333333334	-0.110833333333334	-0.385	0.00250000000000128	0.19	0.0149999999999997	-0.721250000000001	-0.418750000000001	0.306	0.0566666666666666	-1.08111111111111	-1.15466666666667	0.224999999999998	0.731111111111112	-1.10142857142857	-0.226153846153846	-1.19857142857143	-0.84375	1.08454545454546	-1.104	0.318000000000001	-2.083	2.6625	1.09909090909091	-0.537142857142854	-0.726666666666667	-2.04	-0.411249999999999	0.134	1.98277777777778	-0.126249999999999	-1.48166666666667	1.42375	-0.485714285714288	-0.638333333333332	0.459000000000003	-0.38875	-3.35125	0.584666666666671	2.35166666666667	-1.19857142857143	1.278	-0.571666666666666	-1.01272727272727	0.422142857142859	-0.41	0.645000000000001	-0.677500000000002	-0.8725	-2.20294117647059	-1.216	0.662500000000001	-0.987500000000001	-0.983749999999997	-0.897777777777778	-1.60666666666667	-0.274374999999999	-2.10818181818182	1.62	0.216666666666669	-0.744166666666666	-0.68923076923077	0.0430000000000001	-0.624705882352941	-1.33818181818182	0.302999999999999	-0.621250000000002	-0.010625000000001	-0.0379999999999994	0.494285714285715	-1.05571428571429	-1.305	-1.594375	-2.43692307692308	0.359999999999999	-1.114	-0.571428571428571	-1.67636363636364	-1.15181818181818	-3.17176470588235	0.0599999999999987	-1.08	-0.0890909090909098	0.983333333333334	3.85941176470588	1.23272727272727	-2.17444444444444	-1.63454545454545	-1.15416666666667	1.52272727272727	-1.113	0.238000000000001	0.908999999999999	-0.318181818181817	-0.195714285714287	-1.35714285714286	-0.315555555555555	-0.741111111111111	-0.687272727272727	0.0650000000000013	-1.366	0.363333333333333	-1.04	-0.00375000000000014	-1.375	-1.25375	1.18181818181818	-2.01888888888889	-0.341111111111111	0.350000000000001	-0.49375	-1.327	-0.143999999999998	0.328000000000001	-2.502	-1.15166666666667	-2.22666666666667	-1.49066666666667	-0.778499999999999	-1.07	-1.41846153846154	-1.3875	0.125555555555556	0.00818181818181785	-1.37888888888889	-0.0166666666666657	-2.06	-2.23	-1.31090909090909	1.237	0.863333333333333	-0.312222222222223	1.24769230769231	-0.91	-2.3875	-0.232666666666667	0.893333333333333	-0.735555555555555	0.778823529411765	-1.27	-1.254	-1.38	-1.778	-0.0478947368421032	-1.226	-0.833636363636362	-1.35277777777778	-0.49	-0.406875000000001	-0.347619047619047	3.27	-0.47	-5.09	-0.33	-0.58	4	-0.0100000000000016	-0.58	-0.33	0.470000000000001	2.46	2.78	-0.58	-2.66	4	-0.58	-2.99	-1.7	-0.58	8.88178419700125e-16	-1.83	8.61	0.749999999999999	-4.67	-0.58	-0.58	-3.57	-2.96	1.73	0.92	2.13	-0.14	1.37	-0.76	3.11	1.17	-2.2	-1.28	2.08	-1.12	3.07	2.35	-1.68	-4.1	3.9	-3.22	-1.73	-0.42	-0.58	3.3	-0.65	-4.44	-4.46	0.34	0.0100000000000002	1.1	-1.22	-5.21	-0.279999999999999	-0.579999999999999	-0.57	-0.4	-0.57	-4.73	3.45	-0.52	-2.37	-2.15	5.1	3.85	-0.370000000000001	-0.83	0.73	0.67	-1.33	3.28	-1.81	0.759999999999998	0.649999999999998	-6.82	6.33	2.11	-1.54	-3.04	-7.48	6.32	-3.81	-2.93	-0.58	-3.95	-0.96	4.94	0.94	-6.49	-2.65	-0.579999999999998	-7.48	-0.579999999999998	1.7	-7.48	-0.97	-2.98	-1.32	-3.49	-0.569999999999999	6.27	-1.61	-0.18	-1.17	0.38	0.9	0.429999999999999	-3.22	-0.41	-1.42	2.74	-0.6	-2.08	-2.05	1.77	3.37	-1.28	-0.97	2.27	0.390000000000001	0.990000000000002	-0.710000000000001	-0.92	-4.57	0.929999999999996	1.34	1.95	-0.789999999999999	0.609999999999999	3.15	-3.25	6.33	2.62	-5.6	-1.59	-0.0799999999999994	-0.14	-1.61	-4.01	0.0200000000000005	-0.369999999999997	0.5	-2.99	-1.44	-3.79	2.92	-4.15	2.43	1.54	-3.19	0.59	-1.98	-1.59	-0.21	-4.08	-0.62	-0.35	1.75	-2.43	1.37	-2.48	-0.0499999999999998	-1.38	0.990000000000001	3.78	-0.580000000000001	-0.58	0.809999999999999	1.34	0.380000000000001	2.31	-0.26	0.38	0.27	-0.08	-1.95	-0.43	0.0999999999999996	3.96	-0.329999999999998	-3.47	-0.980000000000001	0.299999999999999	-0.58	-2.92	-2.82	-0.679999999999999	-0.58	2.32	3.1	1.29	0.0525000000000002	-2.1925	-0.272499999999999	0.0200000000000005	0.560714285714285	0.595714285714287	0.185	-1.13083333333333	-2.253	0.142857142857142	0.537857142857144	0.673125000000001	-2.13375	-0.984285714285715	-0.700555555555557	-1.43285714285714	-2.634	-3.71	-1.83785714285714	0.200714285714286	-1.30416666666667	-0.199999999999999	-1.42571428571429	-0.161666666666667	-1.629	-0.527857142857142	-2.08083333333333	-1.07071428571429	-0.290625	1.11625	-1.59333333333333	0.0749999999999993	-0.688823529411764	-0.620384615384614	-0.764444444444445	-0.152500000000003	-1.155	-0.200624999999999	-0.0355555555555558	-1.02333333333333	-0.3825	-0.670000000000002	0.123928571428571	-2.12807692307692	-0.319999999999999	-1.44	-0.910416666666666	-0.168750000000001	-0.356999999999999	-1.27875	-0.0899999999999999	0.0906249999999993	-1.34125	0.420625000000001	0.743	0.0788888888888888	-0.377222222222222	-1.10266666666666	1.55958333333333	-1.50111111111111	-1.51357142857143	-0.256153846153847	-0.885714285714286	-0.824375	1.50318181818182	-0.509	0.0585000000000004	-2.2885	2.45333333333333	0.964545454545453	-0.0746428571428552	-0.352	-0.695	-0.16375	-0.8485	0.646666666666665	-0.774374999999999	-1.41277777777778	1.50625	-0.505714285714285	0.610833333333336	1.0085	0.14625	-3.0225	0.24366666666667	2.35166666666667	0.0535714285714288	-0.227999999999998	-0.296666666666667	-0.686818181818181	-0.0632142857142846	-0.0154999999999994	0.695499999999999	-0.248749999999998	0.255625	-1.79647058823529	-1.09433333333333	1.18875	-0.993124999999999	-1.73375	-0.0566666666666666	-0.930833333333332	0.535625	-1.93454545454545	0.889166666666668	0.180416666666666	-0.947083333333333	-0.953846153846154	0.1105	-0.786470588235294	-0.762727272727273	-0.65	-0.790000000000001	0.0875000000000004	-0.343999999999999	0.452857142857143	-1.345	-1.231875	-1.3409375	-0.883461538461539	0.298	-1.068	-0.370714285714286	-1.34545454545455	0.31818181818182	-3.22529411764705	-0.675333333333334	-0.396000000000001	-0.131363636363638	1.58777777777778	2.71176470588235	2.13545454545455	-1.67222222222222	-0.57	-0.800000000000001	0.439545454545453	-0.899999999999999	-0.33	0.92	-0.0972727272727276	-1.46714285714286	-1.01285714285714	-0.356111111111112	-0.658333333333333	-0.904999999999999	-0.718214285714286	-1.509	-0.317222222222222	-1.08214285714286	-1.225625	-1.223125	-1.106875	1.21681818181818	-0.834444444444444	-0.796111111111111	-0.259230769230768	-0.0806249999999995	-1.055	0.0515000000000008	0.307500000000001	-2.366	-1.63083333333333	-0.535833333333333	-1.65933333333333	-0.84	-1.008	-1.66538461538462	-0.723125000000001	-0.458333333333334	0.0786363636363632	-1.38805555555555	-0.0627777777777769	-1.03318181818182	-1.12545454545455	0.0040909090909107	1.409	0.861666666666666	-0.321666666666667	1.11076923076923	-1.20142857142857	-2.3875	0.103333333333333	0.909166666666666	-0.188888888888888	0.507941176470588	-1.79	-0.714499999999999	-0.164375	-1.782	0.0357894736842077	-1.0565	-0.522272727272727	-1.36055555555556	-0.0577272727272717	-0.202500000000001	-0.403095238095238
chrX_422597_G_A_-	YJL008C_chrX_422597_G_A_72_2	FALSE	-0.203854620950627	UpStream	TRUE	TRUE	TRUE	FALSE	TRUE	FALSE	TRUE	FALSE	-1.7881853233772	1	73	1	0	1	0	-1	0	0	0	0.335526315789474	0.980769230769231	7.46127903580784	NA	NA	45	742	585	333	934	2.13	0.023622	0.077	0.077	0	0	0	0	0	0	0	0	0	0	0	0	0	0	0	0	0	0	0	0	0	0	0	0	0	0	0	0	0	0	0	0	0	0	0	0	0	0	0	0	0	0	0	0	0	0	0	0	0	0	0	0	0	0	0	0	0	0	0	0	0	0	0	0	0	0	0	0	0	0	0	0	0	0	-1.29	0	0	0	0	0	0	0	0	0	0	0	0	0	0	0	0	0	0	0	0	0	0	0	0	0	0	0	0	0	0	0	0	0	0	0	0	0	0	0	0	0	0	0	0	0	0	0	0	0	0	0	0	0	0	0	0	0	0	0	0	0	0	0	0	0	0	0	0	0	0	0	0	0	0	0	0	0	0	0	0	0	0	0	0	0	0	0	0	0	0	0	0	0	0	0	0	0	0	0	0	0	0	0	0	0	0	0	0	0	0	0	0	0	0	0	0	0	0	0	0	0	0	0	0	0	0	0	0	0	0	0	0	0	0	0	0	0	0	0	0	0	0	0	0	0	0	0	0	0	0	0	0	0	0	0	0	0	0	0	0	0	0	0	0	0	0	0	0	0	0	0	0	0	0	0	0	0	0	0	0	0	0	0	0	0	0	0	0	0	0	0	0	0	0	0	-1.29	0	0	0	0	0	0	0	0	0	0	0	0	0	0	0	0	0	0	0	0	0	0	0	0	0	0	0	0	0	0	0	0	0	0	0	0	0	0	0	0	0	0	0	0	0	0	0	0	0	0	0	0	0	0	0	0	0	0	0	0	0	0	0	0	0	0	0	0	0	0	0	0	0	0	0	0	0	0	0	0	0	0	0	0	0	0	0	0	0	0	0	0	0	0	0	0	0	0	0	0	0	0	0	0	0	0	0	0	0	0	0	0	0	0	0	0	0	0	0	0	0	0	0	0	0	0	0	0	0	0	0	0	0	0	0	0	0	0	0	0	0	0	0	0	0	0	0	0	0	0	0	0	0	0	0	0	0	0	0	0	0	0	0	0	0	0	0	0	0	0	0	0	0	0	0	0	0	0	0	0	0	0	0	0	0	0	0	0	0	0	0	0	0	0	0	0	0	0	0	0	0	0	0	0	0	0	0	0	0	0	0	0	0	0	0	0	0	0	0	0	0	0	0	0	0	0	0	0	0	0	0	0	0	0	0	0	0	0	0	0	0	0	0	0	0	0	0	0	0	0	0	0	0	0	0	0	0	0	0	0	0	0	0	0	0	0	0	0	0	0	0	0	0	0	0	0	0	0	0	0	0	0	0	0	0	0	0	0	0	0	0	0	0	0	0	0	0	0	0	0	0	0	0	0	0	0	0	0	0	0	0	0	0	0	0	0	0	0	0	0	0	0	0	0	0	0	0	0	0	0	0	0	0	0	0	0	0	0	0	0	0	0	0	0	0	0	0	0	0	0	0	0	0	0	0	0	0	0	0	0	0	0	0	0	0	0	0	0	0	0	0	0	0	0	0	0	0	0	-0.82	0	0	0	0	0	0	0	0	0	0	0	0	1.22	0	0	0	0	0	0	0	0	0	0	0	0	0	0	0	0	0	0	0	0	0	0	0	0	0	0	0	0	0	0	0	0	0	0	0	0	0	0	0	0	0	0	0	0	0	0	0	0	0	0	0	0	0	0	0	0	0	0	0	0	0	0	0	0	0	0	0	0	0	0	0	0	0	0	0	0	0	0	0	0	0	0	0	0	0	0	0	0	0	0	0	0	0	0	0	0	0	0	0	0	0	0	0	0	0	0	0	0	0	0	0	0	0	0	0	0	0	0	0	0	0	0	0	0	0	0	0	0	0	0	0	0	0	0	0	0	0	0	0	0	0	0	0	0	0	0	0	0	0	0	0	0	0	0	0	0	0	0	0	0	0	0	0	0	0	0	0	0	0	0	0	0	0	0	0	0	0	0	0	0	0	0	-0.82	0	0	0	0	0	0	0	0	0	0	0	0	1.22	0	0	0	0	0	0	0	0	0	0	0	0	0	0	0	0	0	0	0	0	0	0	0	0	0	0	0	0	0	0	0	0	0	0	0	0	0	0	0	0	0	0	0	0	0	0	0	0	0	0	0	0	0	0	0	0	0	0	0	0	0	0	0	0	0	0	0	0	0	0	0	0	0	0	0	0	0	0	0	0	0	0	0	0	0	0	0	0	0	0	0	0	0	0	0	0	0	0	0	0	0	0	0	0	0	0	0	0	0	0	0	0	0	0	0	0	0	0	0	0	0	0	0	0	0	0	0	0	0	0	0	0	0	0	0	0	0	0	0	0	0	0	0	0	0	0	0	0	0	0	0	0	0	0	0	0	0	0	0	0	0	0	0	0	0	0	0	0	0	0	0	0	0	0	0	0	0	0	0	0	0	0	0	0	0	0	0	0	0	0	0	0	0	0	0	0	0	0	0	0	0	0	0	0	0	0	0	0	0	0	0	0	0	0	0	0	0	0	0	0	0	0	0	0	0	0	0	0	0	0	0	0	0	0	0	0	0	0	0	0	0	0	0	0	0	0	0	0	0	0	0	0	0	0	0	0	0	0	0	0	0	0	0	0	0	0	0	0	0	0	0	0	0	0	0	0	0	0	0	0	0	0	0	0	0	0	0	0	0	0	0	0	0	0	0	0	0	0	0	0	0	0	0	0	0	0	0	0	0	0	0	0	0	0	0	0	0	0	0	0	0	0	0	0	0	0	0	0	0	0	0	0	0	0	0	0	0	0	0	0	0	0	0	0	0	0	0	0	0	0	0	0	0	0	0	0	0	0	0	0	0	0	0	0	0	0	0	0	0	0	0	0	0	0	0	0	0	0	-0.82	0	0	0	0	0	0	0	0	0	0	0	0	0.0499999999999998	0	0	0	0	0	0	0	0	0	0	0	0	0	0	0	0	0	0	0	0	0	0	0	0	0	0	0	0	0	0	0	0	0	0	0	0	0	0	0	0	0	0	0	0	0	0	0	0	0	0	0	0	0	0	0	0	0	0	0	0	0	0	0	0	0	0	0	0	0	0	0	0	0	0	0	0	0	0	0	0	0	0	0	0	0	0	0	0	0	0	0	0	0	0	0	0	0	0	0	0	0	0	0	0	0	0	0	0	0	0	0	0	0	0	0	0	0	0	0	0	0	0	0	0	0	0	0	0	0	0	0	0	0	0	0	0	0	0	0	0	0	0	0	0	0	0	0	0	0	0	0	0	0	0	0	0	0	0	0	0	0	0	0	0	0	0	0	0	0	0	0	0	0	0	0	0	0	0	0	0	0	0	-0.82	0	0	0	0	0	0	0	0	0	0	0	0	-0.0350000000000001	0	0	0	0	0	0	0	0	0	0	0	0	0	0	0	0	0	0	0	0	0	0	0	0	0	0	0	0	0	0	0	0	0	0	0	0	0	0	0	0	0	0	0	0	0	0	0	0	0	0	0	0	0	0	0	0	0	0	0	0	0	0	0	0	0	0	0	0	0	0	0	0	0	0	0	0	0	0	0	0	0	0	0	0	0	0	0	0	0	0	0	0	0	0	0	0	0	0	0	0	0	0	0	0	0	0	0	0	0	0	0	0	0	0	0	0	0	0	0	0	0	0	0	0	0	0	0	0	0	0	0	0	0	0	0	0	0	0	0	0	0	0	0	0	0	0	0	0	0	0	0	0	0	0	0	0	0	0	0	0	0	0	0	0	0	0	0	0	0	0	0	0	0	0	0	0	0	0	0	0	0	0	0	0	0	0	0	0	0	0	0	0	0	0	0	0	0	0	0	0	0	0	0	0	0	0	0	0	0	0	0	0	0	0	0	0	0	0	0	0	0	0	0	0	0	0	0	0	0	0	0	0	0	0	0	0	0	0	0	0	0	0	0	0	0	0	0	0	0	0	0	0	0	0	0	0	0	0	0	0	0	0	0	0	0	0	0	0	0	0	0	0	0	0	0	0	0	0	0	0	0	0	0	0	0	0	0	0	0	0	0	0	0	0	0	0	0	0	0	0	0	0	0	0	0	0	0	0	0	0	0	0	0	0	0	0	0	-0.58	-0.58	-0.240000000000002	-0.57	-0.58	-3.72	2.85	3.68	-0.58	-0.580000000000001	-2.69	3.97	-0.57	-0.58	-0.58	0.04	-3.11	-5	-4.41	0	2.18	0.44	-0.58	-5.15	-0.58	0.3	-0.58	-0.58	-0.58	-0.58	-5.15	-3.33	-5.15	0.330000000000001	-2.66	-3.93	-0.579999999999998	1.17	-2.08	-0.659999999999997	-2.65	-2.09	-4.93	-5.15	-2.13	0.119999999999999	-1.52	-1.27	-1.28	-0.450000000000001	1.89	1.47	-1.09	-3.45	-0.57	-1.52	-0.39	-0.579999999999998	-2.79999999999999	1.06	-4.28	-1.57	-0.569999999999999	-3	-0.81	-1.82	1.17	-2.64	-2.93	3.85	-1.96	1.35	-1.14	-5.15	-0.190000000000001	0.69	-5.67	-2.52	3.32	2.29	4.53	4.85	1.13	-0.579999999999998	4.92	4.85	-4.96	3.88	-0.58	-1.72	1.04	-0.579999999999998	-0.48	-0.579999999999998	-7.22	-0.579999999999998	-0.550000000000001	-0.66	-4.42	-0.58	-4.02	-4.64	-0.359999999999999	-2.58	0.01	1.57	-0.64	-0.660000000000001	-1.09	-0.52	-2.44	0.599999999999999	-2.97	-0.459999999999999	-1.42	0.920000000000001	1.37	-4.55	-1.05	-7.36	1.35	-0.849999999999999	0.39	-1.57	-1.83	-4.85000000000001	-1.07	0.75	3.14	-3.68	6.33	3.21	-0.579999999999998	-2.77	-3.01	5.72	2.27	1.04	1.83	-2.89	-0.0300000000000002	-0.5	-3.52	-1.82	0.91	-1.19	0.5	-3.01	-3.37	-0.77	1.96	0.669999999999999	2.27	-0.68	0.449999999999999	0.0299999999999994	-0.130000000000001	-3.44	0.59	3.04	-0.42	-1.11	-2.79	-0.640000000000001	-0.15	-5.15	-1.27	-1.42	3.98	-0.1	-0.58	0.809999999999999	-5.12	-5.09	-5.14	1.25	1.5	0.68	1.73	-0.58	-2.57	1.16	1.83	-4.44	1.06	-0.7	0.459999999999999	1.6	-1.49	0.860000000000001	-5.15	-0.58	-0.24	-2.3	-0.109999999999999	-0.580000000000001	-0.211666666666666	-2.495	0.51	-0.264000000000001	0.227142857142859	-0.578571428571429	-0.576666666666666	-1.88	-2.602	-0.334285714285715	-1.30714285714286	1.06375	-1.43125	-1.16857142857143	-0.676666666666666	-1.99571428571429	-2.32	-3.8	-3.18142857142857	-0.578571428571427	-0.786666666666665	-0.963749999999999	0.111428571428572	-0.113333333333333	-0.58	-0.998571428571429	-2.04333333333333	-0.738571428571429	0.0712499999999991	1.55375	-3.82166666666667	0.148888888888889	-0.85588235294118	-0.677692307692308	-1.41555555555555	0.1775	-1.21928571428571	0.23	-1.15444444444445	-2.1575	-0.499999999999998	-0.997777777777781	0.698571428571427	-3.03230769230769	-0.00583333333333336	-1.56	-0.448333333333331	-0.110833333333334	-0.385	0.0024999999999995	0.19	0.0149999999999988	-0.721250000000001	-0.418749999999999	0.306000000000001	0.0566666666666666	-1.08111111111111	-1.15466666666666	0.225000000000001	0.731111111111108	-1.10142857142857	-0.226153846153846	-1.19857142857143	-0.84375	1.08454545454546	-1.104	0.318	-2.083	2.6625	1.09909090909091	-0.537142857142861	-0.726666666666667	-2.04	-0.411249999999999	0.292222222222223	1.98277777777778	-0.126249999999999	-1.48166666666667	1.42375	-0.485714285714284	-0.638333333333334	0.459	-0.38875	-3.35125	0.584666666666664	2.35166666666667	-1.19857142857143	1.278	-0.571666666666667	-1.01272727272727	0.422142857142859	-0.41	0.645000000000001	-0.677500000000002	-0.8725	-2.20294117647057	-1.21599999999999	0.6625	-0.987500000000001	-0.983750000000001	-0.89777777777778	-1.60666666666667	-0.274375000000003	-2.10818181818182	1.62	0.216666666666665	-0.744166666666667	-0.68923076923077	0.0430000000000001	-0.624705882352941	-1.33818181818182	0.303	-0.62125	-0.0106249999999974	-0.0380000000000003	0.494285714285715	-1.05571428571429	-1.305	-1.594375	-2.43692307692308	0.359999999999999	-1.114	-0.571428571428571	-1.67636363636364	-1.15181818181819	-3.17176470588235	0.0599999999999987	-1.08	-0.0890909090909062	0.983333333333334	3.85941176470588	1.23272727272727	-2.17444444444444	-1.63454545454545	-1.15416666666667	1.52272727272727	-1.113	0.238000000000001	0.908999999999999	-0.318181818181818	-0.195714285714287	-1.35714285714286	-0.315555555555555	-0.741111111111111	-0.687272727272727	0.0650000000000013	-1.366	0.363333333333333	-1.04	-0.00375000000000014	-1.375	-1.25375	1.18181818181818	-2.01888888888889	-0.341111111111111	0.350000000000001	-0.49375	-1.327	-0.144	0.328000000000001	-2.502	-1.15166666666667	-2.22666666666667	-1.49066666666667	-0.778500000000001	-1.07	-1.41846153846154	-1.3875	0.125555555555556	0.00818181818181962	-1.37888888888889	-0.0166666666666675	-2.06	-2.23	-1.31090909090909	1.237	0.863333333333333	-0.312222222222221	1.24769230769231	-0.91	-2.3875	-0.232666666666669	0.893333333333334	-0.735555555555557	0.778823529411765	-1.27	-1.254	-1.38	-1.778	-0.0478947368421032	-1.226	-0.833636363636364	-1.35277777777778	-0.490000000000002	-0.406875000000003	-0.347619047619046	-0.58	-0.58	-5.09	-1.68	0.94	2.57	4	0.609999999999999	-0.57	4	2	-0.42	-5.15	-2.75	-0.579999999999998	-2.97	-5.15	-1.8	1.04	0.39	0.58	0.290000000000001	-5.15	-1.73	2.64	1.42	-3.29	-0.94	-1.39	-0.58	0	1.53	-0.99	3.35	0.640000000000001	-0.56	-1.43	-0.399999999999999	-0.77	-1.49	-0.219999999999999	1.91	-4.96	-0.67	1.79	-1.33	-3.84	-0.8	-4.48	-1.24	-0.39	-2.81	-0.490000000000001	0.34	2.66	2.07	-0.82	-4.32000000000001	5.95	-1.8	-2.22044604925031e-16	-0.7	3.24	-3.23	5.45	-2.15	0.629999999999999	-1.88	-0.579999999999998	-5.06	-5.69999999999999	1.4	2.79	-0.91	-0.0899999999999999	-3.14	-2.74	0.0700000000000003	-0.729999999999999	1.86	1.12	-0.419999999999998	-1.52	-7.48	1.73	4.85	-0.569999999999999	-7.48	2.74	0.56	1.08	6.12	1.82	-7.48	-0.99	-0.579999999999998	0.0599999999999987	4.1	2.79	-1.4	-0.589999999999999	-1.81	-6.4	-1.86	-0.57	2.45	-1.07	-0.55	-0.21	-1.35	0.489999999999999	-0.710000000000001	-2.31	0.129999999999999	0.76	0.390000000000001	-3.18	-3.79	-1.96	0.649999999999999	0.259999999999999	-2.06	2.2	-1.49	0.570000000000004	-5.88	-4.6	6.33	-3.77	-0.569999999999997	5.14	6.33	-0.579999999999998	1.74	1.9	4.94	-0.579999999999998	0.0600000000000005	3.73	-0.56	-3.51	-0.35	-4.97	-0.0299999999999994	0.690000000000001	-4.27	0.0300000000000002	-1.96	1.43	-4.74	-3.55	-0.0100000000000002	3.1	-0.27	-4.15	-5.37	0.210000000000001	-4.4	0.14	3.43	-0.620000000000001	-3.19	0.41	-2.03	0.0700000000000003	-0.58	-1.36	-3.08	-0.58	0.0700000000000003	-1.77	-0.58	-0.19	-0.580000000000002	0.510000000000001	0.12	1.87	-2.67	1.73	-4.27	-2.57	1.19	1.83	-0.67	1.78	-2.6	-0.58	3.88	-1.95	2.21	-0.58	-3.86	-0.580000000000001	-5.15	-5.15	-0.51	0.316666666666666	-1.89	-1.055	0.304	0.894285714285715	1.77	0.946666666666667	-0.381666666666666	-1.904	0.620000000000001	2.38285714285714	0.282500000000001	-2.83625	-0.800000000000001	-0.724444444444448	-0.869999999999999	-2.948	-3.62	-0.494285714285715	0.98	-1.82166666666667	-1.5725	-2.96285714285714	-0.210000000000001	-2.678	-0.0571428571428587	-2.11833333333333	-1.40285714285714	-0.652500000000002	0.678749999999999	0.634999999999998	0.00111111111111128	-0.521764705882354	-0.563076923076922	-0.113333333333333	-0.482499999999998	-1.09071428571428	-0.63125	1.08333333333333	0.110833333333332	-0.265000000000001	-0.342222222222219	-0.450714285714287	-1.22384615384615	-0.634166666666665	-1.32	-1.3725	-0.226666666666667	-0.328999999999999	-2.56	-0.370000000000001	0.16625	-1.96125	1.26	1.18	0.101111111111113	0.326666666666667	-1.05066666666666	2.89416666666666	-3.73333333333333	-1.92571428571429	-0.241666666666667	-0.572857142857142	-0.805	1.92181818181818	0.0860000000000003	-0.201000000000001	-2.494	2.24416666666667	0.83	0.387857142857143	0.0226666666666659	0.65	0.0837500000000002	-2.17	-0.689444444444447	-1.4225	-1.34388888888889	1.58875	-0.525714285714283	1.86	1.558	0.68125	-2.69375	-0.0973333333333315	2.35166666666667	1.30571428571429	-1.734	-0.0216666666666665	-0.360909090909091	-0.548571428571428	0.378999999999998	0.746	0.180000000000003	1.38375	-1.38999999999999	-0.972666666666669	1.715	-0.998750000000001	-2.48375	0.784444444444444	-0.255000000000001	1.345625	-1.76090909090909	0.158333333333333	0.144166666666671	-1.15	-1.21846153846154	0.178	-0.948235294117646	-0.187272727272727	-1.603	-0.95875	0.185625000000002	-0.65	0.411428571428572	-1.63428571428571	-1.15875	-1.0875	0.669999999999998	0.236000000000001	-1.022	-0.17	-1.01454545454546	1.78818181818182	-3.27882352941177	-1.41066666666667	0.288	-0.173636363636362	2.19222222222222	1.56411764705883	3.03818181818182	-1.17	0.494545454545452	-0.445833333333333	-0.643636363636364	-0.687000000000001	-0.898	0.930999999999999	0.123636363636365	-2.73857142857143	-0.668571428571429	-0.396666666666667	-0.575555555555555	-1.12272727272727	-1.50142857142857	-1.652	-0.997777777777777	-1.12428571428571	-2.4475	-1.07125	-0.960000000000001	1.25181818181818	0.35	-1.25111111111111	-0.868461538461542	0.3325	-0.782999999999999	0.247	0.286999999999999	-2.23	-2.11	1.155	-1.828	-0.901499999999999	-0.946	-1.91230769230769	-0.0587499999999999	-1.04222222222222	0.149090909090908	-1.39722222222222	-0.108888888888888	-0.00636363636363591	-0.0209090909090914	1.31909090909091	1.581	0.86	-0.331111111111111	0.973846153846154	-1.49285714285714	-2.3875	0.439333333333334	0.925000000000001	0.35777777777778	0.237058823529411	-2.31	-0.174999999999999	1.05125	-1.786	0.119473684210529	-0.887	-0.210909090909091	-1.36833333333333	0.374545454545455	0.00187500000000007	-0.458571428571427	-0.58	-0.58	-5.09	-1.34	0.94	2.57	3.42	3.68	-0.57	4	0.150000000000001	-0.42	-5.15	-2.75	-0.58	0.04	-5.04	-1.8	-4.41	0.39	0.58	0.290000000000001	-0.58	-5.15	2.64	0.3	-3.29	-0.94	-1.39	-0.58	-5.15	-3.33	-3.7	1.4	-0.76	-3.93	-0.579999999999998	-0.399999999999999	-0.91	-1.49	-0.219999999999999	-2.09	-4.96	-3.42	1.79	-1.33	-3.32	-0.8	-4.48	-1.24	-0.39	0.609999999999999	-1.09	-1.08	2.66	0.839999999999999	-0.82	-4.32000000000001	5.95	-1.8	-2.22044604925031e-16	-1.57	3.24	-3.23	2.43	-2.15	1.17	-1.88	-2.93	0.819999999999999	-1.96	1.4	-1.14	-0.98	-0.190000000000001	0.69	-2.74	0.0700000000000003	-0.729999999999999	2.29	2.54	2.74	-1.52	-7.48	1.73	4.85	-4.96	-6.59	2.74	0.56	1.08	6.12	1.67	-7.48	-6.5	-0.579999999999998	-0.550000000000001	3.57	-0.540000000000003	-1.4	-0.589999999999999	-1.81	-0.359999999999999	-2.14	0.01	1.57	-1.07	-0.55	-1.09	-1.35	-2.44	-0.710000000000001	-2.31	0.129999999999999	-1.42	0.920000000000001	-1.83	-3.79	-1.96	-7.36	1.35	-2.06	0.39	-1.49	0.570000000000004	-5.88	-1.07	6.33	-0.59	-2.29	6.33	6.33	-0.579999999999998	1.74	-1.53	5.72	2.27	1.04	2.49	-0.56	-3.51	-0.35	-4.31	-1.82	0.91	-1.19	0.0300000000000002	-3.01	-0.95	-4.74	1.96	0.669999999999999	3.1	-0.68	-3.25	-5.37	-0.130000000000001	-4.1	0.14	3.04	-0.42	-3.19	-2.79	-2.03	0.0700000000000003	-5.15	-1.36	-1.42	2.88	-0.1	-1.77	0.799999999999999	-5.12	-5.09	0.220000000000001	0.17	1.87	0.0300000000000002	1.73	-4.27	-2.57	1.19	1.83	-4.44	1.06	-0.7	-0.58	1.6	-1.49	0.860000000000001	-5.15	-3.86	-0.58	-5.15	-5.15	-0.51	0.0525000000000002	-2.1925	-0.272500000000001	0.0199999999999996	0.560714285714285	0.595714285714285	0.185	-1.13083333333333	-2.253	0.142857142857142	0.537857142857144	0.673125000000001	-2.13375	-0.984285714285715	-0.700555555555557	-1.43285714285714	-2.634	-3.71	-1.83785714285714	0.200714285714286	-1.30416666666667	-1.268125	-1.42571428571429	-0.161666666666665	-1.629	-0.527857142857144	-2.08083333333333	-1.07071428571428	-0.290625	1.11625	-1.59333333333333	0.0750000000000011	-0.688823529411764	-0.620384615384616	-0.764444444444443	-0.1525	-1.155	-0.200624999999999	-0.0355555555555558	-1.02333333333333	-0.3825	-0.670000000000002	0.123928571428571	-2.12807692307692	-0.32	-1.44	-0.910416666666666	-0.168749999999999	-0.356999999999999	-1.27875	-0.0899999999999999	0.0906249999999993	-1.34125	0.420625	0.743	0.0788888888888888	-0.377222222222222	-1.10266666666666	1.55958333333333	-1.50111111111111	-1.51357142857143	-0.233599999999999	-0.885714285714286	-0.824375	1.50318181818182	-0.508999999999999	0.0585000000000004	-2.2885	2.45333333333333	0.964545454545453	-0.0746428571428552	-0.352	-0.695	-0.16375	-0.938888888888888	0.646666666666668	-0.774374999999999	-1.41277777777778	1.50625	-0.505714285714284	0.610833333333334	1.0085	0.14625	-3.0225	0.24366666666667	2.35166666666667	0.0535714285714288	-0.227999999999998	-0.296666666666667	-0.686818181818182	-0.0632142857142846	-0.0154999999999994	0.695500000000001	-0.248750000000001	0.255624999999998	-1.79647058823528	-1.09433333333333	1.18875	-0.993125000000003	-1.73375	-0.0566666666666666	-0.930833333333332	0.535625000000003	-1.93454545454546	0.889166666666666	0.180416666666666	-0.947083333333333	-0.953846153846153	0.1105	-0.786470588235294	-0.762727272727274	-0.65	-0.789999999999999	0.0874999999999986	-0.343999999999999	0.452857142857143	-1.345	-1.231875	-1.3409375	-0.883461538461539	0.298	-1.068	-0.370714285714286	-1.34545454545455	0.31818181818182	-3.22529411764705	-0.675333333333331	-0.395999999999997	-0.131363636363634	1.58777777777778	2.71176470588235	2.13545454545455	-1.67222222222222	-0.57	-0.800000000000001	0.439545454545456	-0.900000000000002	-0.33	0.919999999999998	-0.0972727272727276	-1.46714285714286	-1.01285714285714	-0.356111111111112	-0.658333333333335	-0.904999999999999	-0.718214285714286	-1.509	-0.317222222222222	-1.08214285714286	-1.225625	-1.223125	-1.106875	1.21681818181818	-0.834444444444445	-0.796111111111111	-0.259230769230768	-0.0806249999999995	-1.055	0.0514999999999999	0.307500000000001	-2.366	-1.63083333333333	-0.535833333333333	-1.65933333333333	-0.84	-1.008	-1.66538461538462	-0.723125	-0.458333333333332	0.0786363636363632	-1.38805555555555	-0.0627777777777787	-1.03318181818182	-1.12545454545455	0.0040909090909107	1.409	0.861666666666666	-0.321666666666665	1.11076923076923	-1.20142857142857	-2.3875	0.103333333333333	0.909166666666666	-0.18888888888889	0.507941176470588	-1.79	-0.714499999999999	-0.164375	-1.782	0.0357894736842113	-1.0565	-0.522272727272727	-1.36055555555556	-0.0577272727272735	-0.202500000000001	-0.403095238095238
chrX_424721_G_T_+	YJL005W_chrX_424721_G_T_72_2	FALSE	0.142164296512388	UpStream	TRUE	TRUE	TRUE	FALSE	TRUE	FALSE	TRUE	FALSE	-0.795973967597348	1	73	1	0	0	1	-1	0	0	-1	0.375	0.982758620689655	4.4317206267864	NA	NA	40	1101	393	104	436	7.44	0.00787402	0.181	0.181	0	0	0	0	0	0	0	0	0	0	0	0	0	0	0	0	0	0	0	0	0	0	0	0	0	0	0	0	0	0	0	0	0	0	0	0	0	0	0	0	0	0	0	0	0	0	0	0	0	0	0	0	0	0	0	0	0	0	0	0	0	0	0	0	0	0	0	0	0	0	0	0	0	0	0	0	0	0	0	0	0	0	0	0	0	0	0	0	0	0	0	0	0	0	0	0	0	0	0	0	0	0	0	0	0	0	0	0	0	0	0	0	0	0	0	0	0	0	0	0	0	0	0	0	0	0	0	0	0	0	0	0	0	0	0	0	0	0	0	0	0	0	0	0	0	0	0	0	0	0	0	0	0	0	0	0	0	0	0	0	0	0	0	0	0	0	0	0	0	0	0	0	0	0	0	0	0	0	0	0	0	0	0	0	0	0	0	0	0	0	0	0	0	0	0	0	0	0	0	0	0	0	0	0	0	0	0	0	0	0	0	0	0	0	0	0	0	0	0	0	0	0	0	0	0	0	0	0	0	0	0	0	0	0	0	0	0	0	0	0	0	0	0	0	0	0	0	0	0	0	0	0	0	0	0	0	0	0	0	0	0	0	0	0	0	0	0	0	0	0	0	0	0	0	0	0	0	0	0	0	0	0	0	0	0	0	0	0	0	0	0	0	0	0	0	0	0	0	0	0	0	0	0	0	0	0	0	0	0	0	0	0	0	0	0	0	0	0	0	0	0	0	0	0	0	0	0	0	0	0	0	0	0	0	0	0	0	0	0	0	0	0	0	0	0	0	0	0	0	0	0	0	0	0	0	0	0	0	0	0	0	0	0	0	0	0	0	0	0	0	0	0	0	0	0	0	0	0	0	0	0	0	0	0	0	0	0	0	0	0	0	0	0	0	0	0	0	0	0	0	0	0	0	0	0	0	0	0	0	0	0	0	0	0	0	0	0	0	0	0	0	0	0	0	0	0	0	0	0	0	0	0	0	0	0	0	0	0	0	0	0	0	0	0	0	0	0	0	0	0	0	0	0	0	0	0	0	0	0	0	0	0	0	0	0	0	0	0	0	0	0	0	0	0	0	0	0	0	0	0	0	0	0	0	0	0	0	0	0	0	0	0	0	0	0	0	0	0	0	0	0	0	0	0	0	0	0	0	0	0	0	0	0	0	0	0	0	0	0	0	0	0	0	0	0	0	0	0	0	0	0	0	0	0	0	0	0	0	0	0	0	0	0	0	0	0	0	0	0	0	0	0	0	0	0	0	0	0	0	0	0	0	0	0	0	0	0	0	0	0	0	0	0	0	0	0	0	0	0	0	0	0	0	0	0	0	0	0	0	0	0	0	0	0	0	0	0	0	0	0	0	0	0	0	0	0	0	0	0	0	0	0	0	0	0	0	0	0	0	0	0	0	0	0	0	0	0	0	0	0	0	0	0	0	0	0	0	0	0	0	0	0	0	0	0	0	0	0	0	0	0	0	0	0	0	0	0	0	0	0	0	0	0	0	0	0	0	0	0	0	0	0	0	0	0	0	0	0	0	0	0	0	0	0	0	0	0	0	0	0	0	0	0	0	0	0	0	0	0	0	0	0	0	0	0	0	0	0	0	0	0	0	0	0	0	0	0	0	0	0	0	0	0	0	0	0	0	0	0	0	0	0	0	0	0	0	0	0	0	0	0	0	0	0	0	0	0	0	0	0	0	0	0	0	0	0	0	0	0	0	0	0	0	0	0	0	0	0	0	0	0	0	0	0	0	0	0	0	0	0	0	0	0	0	0	0	0	0	0	0	0	0	0	0	0	0	0	0	0	0	0	0	0	0	0	0	0	0	0	0	0	0	0	0	0	0	0	0	0	0	0	0	0	0	0	0	0	0	0	0	0	0	0	0	0	0	0	0	0	0	0	0	0	0	0	0	0	0	0	0	0	0	0	0	0	0	0	0	0	0	0	0	0	0	0	0	0	0	0	0	0	0	0	0	0	0	0	0	0	0	0	0	0	0	0	0	0	0	0	0	0	0	0	0	0	0	0	0	0	0	0	0	0	0	0	0	0	0	0	0	0	0	0	0	0	0	0	0	0	0	0	0	0	0	0	0	0	0	0	0	0	0	0	0	0	0	0	0	0	0	0	0	0	0	0	0	0	0	0	0	0	0	0	0	0	0	0	0	0	0	0	0	0	0	0	0	0	0	0	0	0	0	0	0	0	0	0	0	0	0	0	0	0	0	0	0	0	0	0	0	0	0	0	0	0	0	0	0	0	0	0	0	0	0	0	0	0	0	0	0	0	0	0	0	0	0	0	0	0	0	0	0	0	0	0	0	0	0	0	0	0	0	0	0	0	0	0	0	0	0	0	0	0	0	0	0	0	0	0	0	0	0	0	0	0	0	0	0	0	0	0	0	0	0	0	0	0	0	0	0	0	0	0	0	0	0	0	0	0	0	0	0	0	0	0	0	0	0	0	0	0	0	0	0	0	0	0	0	0	0	0	0	0	0	0	0	0	0	0	0	0	0	0	0	0	0	0	0	0	0	0	0	0	0	0	0	0	0	0	0	0	0	0	0	0	0	0	0	0	0	0	0	0	0	0	0	0	0	0	0	0	0	0	0	0	0	0	0	0	0	0	0	0	0	0	0	0	0	0	0	0	0	0	0	0	0	0	0	0	0	0	0	0	0	0	0	0	0	0	0	0	0	0	0	0	0	0	0	0	0	0	0	0	0	0	0	0	0	0	0	0	0	0	0	0	0	0	0	0	0	0	0	0	0	0	0	0	0	0	0	0	0	0	0	0	0	0	0	0	0	0	0	0	0	0	0	0	0	0	0	0	0	0	0	0	0	0	0	0	0	0	0	0	0	0	0	0	0	0	0	0	0	0	0	0	0	0	0	0	0	0	0	0	0	0	0	0	0	0	0	0	0	0	0	0	0	0	0	0	0	0	0	0	0	0	0	0	0	0	0	0	0	0	0	0	0	0	0	0	0	0	0	0	0	0	0	0	0	0	0	0	0	0	0	0	0	0	0	0	0	0	0	0	0	0	0	0	0	0	0	0	0	0	0	0	0	0	0	0	0	0	0	0	0	0	0	0	0	0	0	0	0	0	0	0	0	0	0	0	0	0	0	0	0	0	0	0	0	0	0	0	0	0	0	0	0	0	0	0	0	0	0	0	0	0	0	0	0	0	0	0	0	0	0	0	0	0	0	0	0	0	0	0	0	0	0	0	0	0	0	0	0	0	0	0	0	0	0	0	0	0	0	0	0	0	0	0	0	0	0	0	0	0	0	0	0	0	0	0	0	0	0	0	0	0	0	0	0	0	0	0	0	0	0	0	0	0	0	0	0	0	0	0	0	0	0	0	0	0	0	0	0	0	0	0	0	0	0	0	0	0	0	0	0	0	0	0	0	0	0	0	0	0	0	0	0	0	0	0	0	0	0	0	0	0	0	0	0	0	0	0	0	0	0	0	0	0	0	0	0	0	0	0	0	0	0	0	0	0	0	0	0	0	0	0	0	0	0	0	0	0	0	0	0	0	0	0	0	0	0	0	0	0	0	0	0	0	0	0	0	0	0	0	0	0	0	0	0	0	0	0	0	0	0	0	0	0	0	0	0	0	0	0	0	0	0	0	0	0	0	0	0	0	0	0	0	0	0	0	0	0	0	0	0	0	0	0	0	0	0	0	0	0	0	0	0	0	0	0	0	0	0	0	0	0	0	0	0	0	0	0	0	0	0	0	0	0	0	0	0	0	0	0	0	0	0	0	0	0	0	0	0	0	0	0	0	0	0	0	0	0	0	0	0	0	0	0	0	0	0	0	0	0	0	0	0	0	0	0	0	0	0	0	0	0	0	0	0	0	0	0	0	0	0	0	0	0	0	0	0	0	0	0	0	0	0	0	0	0	0	0	0	0	0	0	0	0	0	0	0	0	0	0	0	0	0	0	0	0	0	0	0	0	0	0	0	0	0	0	0	0	0	0	0	3.12	-0.58	-3.14	0.27	-5.15	1.16	-0.58	0.52	-0.57	-1.39	-0.57	-5.15	-2.36	-0.580000000000001	-0.580000000000002	-0.58	-3.48	-5.08	-0.58	-2.12	-0.67	-0.800000000000001	-2.36	-5.15	-5.15	0.120000000000001	1.39	-0.58	-0.58	-0.24	-0.58	0.36	0.729999999999999	-0.509999999999999	0.67	-1.81	-0.52	-2.29	-0.679999999999999	0.52	-1.78	-1.24	3.01	-5.15	-4.99	-0.31	-0.0200000000000014	-0.97	3.98	-5.15	-3.73	-2.21	2.6	-1.18	-1.72	-0.350000000000001	-2.39	-3.7	-2.36	-7.48	-4.96	0.780000000000001	-4.96	0.33	1.25	-4.74	0.500000000000001	-2.03	6.09	-1.09	6.33	0.780000000000001	1.26	2.43	2.68	6.33	-5.39	1.87	-7.46	6.33	-0.579999999999999	-7.32	-0.0200000000000005	-3.62	-2.03	6.32	-4.28	-2.68	-4.96	-3	-3.35	-6.94	-1.12	-7	-7.36	-0.579999999999998	-7.00000000000001	5.36	-7.21	-2.28	-5.43	-6.2	-0.909999999999998	1.42	-0.01	2.31	1.63	-0.44	-0.42	-0.419999999999999	-1.08	-3.11	-4.04	1.42	-0.98	3.97	-2.83	-4.57	0.57	2.96	2.12	-2.15	-0.79	-4.06	-7.23	-5.22000000000001	-0.0700000000000021	5.26	-7.42	5.52	6.3	-2.41	-4.07	-7.48	-1.2	1.89	-0.579999999999997	4.91	-0.119999999999999	-0.41	-5.05	1.05	-3.05	2.88	-3.47	-5.17	0.109999999999999	-2.6	-3.03	-5.15	0.300000000000001	-0.549999999999999	1.08	-0.0100000000000002	-5.5	-5.55	3.97	-0.3	3.45	0.6	-1.46	-2.99	0.72	0.35	3.12	0.149999999999999	0.210000000000001	-3.5	-1.16	2.57	0.8	3.96	0.810000000000001	0.52	-3.07	-0.45	0.66	0.0599999999999997	0.690000000000001	-3.02	-5.11	-1.27	2.49	3.99	3.3	-5.15	3.15	-0.62	1.97	-1.08	0.119999999999999	-2.33	1.34	3.88	0.77	-0.72	0.0400000000000009	-2.64833333333334	-0.234999999999999	-0.318000000000001	-0.952857142857143	-0.56	0.946666666666665	0.921666666666667	-2.598	-0.312857142857142	0.212857142857144	0.317500000000001	-3.18875	-2.15571428571429	0.0699999999999985	-0.194285714285714	-2.43	-4.00714285714286	-0.534285714285714	-0.798571428571428	-1.34	-1.53125	-1.61857142857143	0.348333333333334	-4.194	1.10428571428572	-1.88	-1.97142857142857	-1.1475	1.51125	-0.081666666666667	0.477777777777778	-1.20352941176471	-0.153846153846153	-0.106666666666666	0.614166666666666	-1.16571428571429	-1.24125	-0.700000000000001	-1.185	-0.682	-0.641111111111112	0.328571428571429	-2.62692307692308	-0.9125	-1.79666666666667	-0.175833333333333	-0.369166666666668	-0.618999999999998	-1.63875	0.105	-0.365	-1.86375	-0.114999999999999	-0.571999999999999	-1.23444444444444	-0.728888888888888	-2.15933333333334	0.502500000000001	-3.04555555555556	-3.08	-0.373846153846156	-1.19857142857143	-1.58125	2.02181818181818	-1.448	-0.126000000000001	-3.003	4.225	-0.688181818181818	0.455000000000005	-0.226000000000003	-0.38	0.186250000000001	-0.776	2.315	-1.325	-1.115	1.68	1.71857142857143	0.154999999999999	0.457000000000001	0.0499999999999989	-3.92625	-1.902	2.35166666666667	-0.474285714285715	-0.271999999999998	-0.865	-1.65363636363637	-0.165714285714284	-0.980000000000004	-0.673	-0.2925	-0.00624999999999964	-2.56823529411764	-1.38799999999999	-0.6775	-1.455	-2.40125	-1.67444444444445	-2.295	-0.09375	-1.51363636363637	0.888333333333334	1.87333333333333	-0.673333333333333	-0.997692307692308	0.203	-0.921764705882353	-0.577272727272727	-0.991999999999999	-0.674999999999999	-0.0949999999999989	-0.0999999999999996	0.927142857142857	-1.22857142857143	-1.86625	-1.07	-0.162307692307692	0.643000000000001	-1.521	0.427142857142857	-0.848181818181818	-2.31818181818182	-3.43941176470588	-0.0259999999999998	-1.982	-1.80454545454545	1.07222222222222	4.28352941176471	2.87909090909091	-1.86222222222222	-1.06272727272727	-0.209166666666665	0.452727272727273	-0.635999999999999	0.672000000000001	1.078	0.0136363636363637	-2.10571428571428	-1.51428571428571	-0.254444444444443	-0.170000000000002	-0.877272727272729	-0.134999999999998	-1.683	0.897777777777779	-0.557142857142857	-1.5375	-1.07875	-0.96625	1.36545454545455	-0.306666666666667	-1.97444444444444	-0.593846153846155	0.81	-0.969999999999999	0.306000000000001	0.381	-1.47	-3.28	1.77833333333333	-1.66933333333333	-0.929	-0.589	-2.41	-1.12875	0.417777777777777	0.264545454545456	-1.39722222222222	0.397777777777778	-0.587272727272726	-0.649999999999999	-0.771818181818182	1.541	0.944666666666667	-0.207777777777778	1.02615384615385	-2.32142857142857	-2.3875	-0.683333333333334	0.98	-0.531111111111112	1.11058823529412	-2.04777777777778	-1.085	-0.3125	-1.672	0.045263157894734	-0.621999999999998	-1.60363636363637	-1.33722222222222	-0.167272727272728	-0.2075	-0.901904761904761	3.28	1.04	-5.15	1.04	4	3.29	-5.15	-5.04	1.53	-0.58	1.47	-1.4	-0.58	-0.58	-3.65	-2.07	-2.88	-4.08	-3.41	4	-5.15	-5.15	-0.58	-5.15	-0.58	-1.78	0.24	1.86	2.01	3.52	-3.97	-1.46	-2.43	-1.25	-3	-0.380000000000002	-4.84	3.3	0.55	2.76	0.21	-3.68	-4.41	-3.53	-2.33	1.12	0.44	3.99	3.77	-1.27	-1.31	0.28	0.63	0.520000000000001	-0.569999999999999	0.0500000000000007	-1.53	-5.85	1.26	-5.46	-0.569999999999999	0.41	-4.96	-3.74	6.25	2.85	0.87	-1.22	1.77	4.16	-0.579999999999998	-4.51	0	0.890000000000001	-1.52	-3.31	-5.06	1.06	-1.92	-6.64	0.179999999999996	4.45	-1.31	4.19	4.2	6.32	-3.15	-7.39	-4.28	2.37	-3.05	5.62	3.24	-6.16	-2.63	4.48	-4.51	6.32	-0.97	-7.48	4.74	-2.67	-0.649999999999999	-7.48	3.81	0.12	-1.23	-0.44	-0.0500000000000003	0.64	-4.48	-0.34	-4.49	1.49	-2.62	2.29	-2.17	-2.85	0.43	0.220000000000002	2.64	1.97	0.75	-2.27	5.74000000000001	0.210000000000001	-0.89	6.33	6.28	6.33	0.119999999999999	0.73	0.150000000000002	-1.02	-4.47	-6.33	-0.66	-1.59	1.16	1.2	-5.05	3.9	-3.08	-3.66	0.0200000000000014	-0.950000000000001	0.99	-0.0699999999999998	-5.66	-5.15	2.91	-3.29	2.9	-3.75	-4.82	-1.57	-2.87	-1.02	1.99	0.51	1.29	1.08	-2.94	-1.18	2.26	-4.55	3.95	-4.42	-1.65	0.74	0.8	-2.77	-2.29	-2.48	-2.77	0.12	0.64	2.62	1.39	2.95	-5.11	3.29	2.52	1.52	0.95	-4.53	1.3	2.6	2.53	1.26	-4.4	2.43	1.34	0.310000000000002	0.600000000000001	2.05	0.0650000000000013	-1.73666666666667	-0.31	0.358000000000001	2.07428571428571	1.75142857142857	-0.576666666666666	-3.18333333333333	-1.908	0.598571428571429	0.862857142857143	1.02875	-1.07875	0.187142857142858	-1.47111111111111	-2.67142857142857	-2.838	-3.41285714285714	-3.14142857142857	1.2	-1.26833333333333	-1.005	-1.23285714285714	-0.671666666666667	0.936	-2.16	-2.28166666666667	-0.17	0.56625	0.721250000000001	-3.105	-0.327777777777778	-0.174117647058825	-1.08692307692308	-1.42222222222222	-0.919166666666666	-1.14428571428572	0.840000000000002	0.628888888888889	-0.861666666666665	-0.0830000000000002	-0.698888888888888	-0.0807142857142864	-1.62923076923077	0.272499999999999	-1.08333333333333	-1.645	0.0316666666666663	-0.0950000000000006	-0.918750000000001	-0.285	0.54625	-0.81875	0.956249999999999	2.058	1.39222222222222	-0.0255555555555551	-0.0459999999999994	2.61666666666667	0.043333333333333	0.0528571428571425	-0.138461538461538	-0.572857142857142	-0.0674999999999999	0.984545454545453	0.43	0.242999999999999	-1.574	0.681666666666668	2.61727272727273	-0.604285714285716	-0.477999999999998	-1.01	-0.51375	-0.920999999999998	-1.02166666666667	-0.223749999999999	-1.71055555555556	1.3325	-2.73	1.06666666666667	1.56	0.2425	-2.11875	2.38933333333333	2.35166666666667	0.581428571428573	-0.184000000000001	0.271666666666667	0.280000000000001	0.0392857142857146	0.948999999999998	2.064	-0.205000000000002	0.517500000000002	-1.02470588235293	-0.800666666666665	3.055	-0.53125	-1.06625	1.56111111111111	0.433333333333334	1.165	-2.35545454545455	0.890000000000001	-1.5125	-1.22083333333333	-0.91	0.0180000000000007	-0.651176470588235	-0.948181818181818	-0.308	-0.904999999999999	0.27	-0.588	-0.0214285714285705	-1.46142857142857	-0.597499999999998	-1.611875	-1.60461538461539	-0.0469999999999988	-0.615	-1.16857142857143	-1.84272727272727	2.95454545454545	-3.01117647058824	-1.32466666666667	1.19	1.54181818181818	2.10333333333334	1.14	1.39181818181818	-1.48222222222222	-0.077272727272728	-1.39083333333334	0.426363636363636	-1.164	-1.332	0.762000000000002	-0.208181818181821	-0.828571428571427	-0.511428571428571	-0.457777777777778	-1.14666666666667	-0.932727272727272	-1.30142857142857	-1.335	-1.53222222222222	-1.60714285714286	-0.91375	-1.3675	-1.2475	1.06818181818182	-1.36222222222222	0.382222222222222	0.0753846153846141	-0.97125	-1.14	-0.202999999999999	0.234	-3.262	0.0183333333333335	-2.85	-1.64933333333333	-0.750999999999999	-1.427	-0.920769230769231	-0.317500000000001	-1.33444444444445	-0.107272727272727	-1.37888888888889	-0.523333333333332	-1.47909090909091	-1.60090909090909	0.779999999999999	1.277	0.778666666666667	-0.435555555555556	1.19538461538462	-0.081428571428571	-2.3875	0.890000000000001	0.838333333333333	0.153333333333334	-0.0947058823529421	-1.53222222222222	-0.343999999999999	-0.0162499999999994	-1.892	0.026315789473685	-1.491	0.55909090909091	-1.38388888888889	0.0518181818181844	-0.197500000000002	0.0957142857142852	3.12	1.04	-5.15	0.27	4	1.16	-5.15	-0.470000000000001	1.53	-1.39	-0.57	-1.4	-0.58	-0.58	-0.580000000000002	-0.58	-2.88	-4.44	-0.58	-0.97	-4.57	-4.07	-0.58	-5.15	-2.43	0.120000000000001	0.24	1.86	2.01	3.05	-0.58	0.36	-0.280000000000001	-1.25	-0.9	-0.380000000000002	-4.84	1.72	-0.679999999999999	0.52	-1.78	-1.24	-0.359999999999999	-3.53	-4.99	-0.31	0.44	3.99	3.98	-1.27	-1.39	0.28	2.6	-1.18	-1.14	-0.350000000000001	-1.67	-5.85	-2.36	-5.46	-0.569999999999999	0.780000000000001	-4.96	-1.5	5.09	-4.74	0.87	-1.73	1.77	4.16	-0.579999999999998	-4.51	0	2.43	-1.52	-3.31	-5.06	1.06	-7.46	1.26	-0.579999999999999	-1.87	-0.430000000000001	-0.470000000000002	-2.03	6.32	-4.28	-7.39	-4.28	-3	-3.35	-6.94	-0.549999999999999	-6.43	-7.36	-0.579999999999998	-7.00000000000001	5.36	-0.97	-4.94	-3.33	-6.2	-0.909999999999998	-6.01	-0.01	0.12	1.63	-0.44	-0.42	0.64	-1.45	-0.34	-4.04	1.49	-2.62	3.97	-2.17	-3.57	0.43	0.220000000000002	2.12	-0.13	-0.79	-3.01	-7.23	0.210000000000001	-0.89	5.26	5.14	5.52	0.119999999999999	0.73	-4.07	-6.03	-1.2	-1.99	-0.579999999999997	-1.59	1.16	-0.41	-5.05	3.9	-3.05	1.29	-0.139999999999999	-4	0.99	-0.0699999999999998	-3.75	-5.15	0.490000000000001	-2.51	1.08	-0.0100000000000002	-4.82	-3.53	2.42	-0.519999999999999	3.45	0.6	-0.82	0.0700000000000001	0.72	-1.18	2.26	-0.580000000000001	3.26	-4.42	-1.65	0.74	0.8	3.96	0.810000000000001	0.52	-3.07	0.12	0.66	0.0599999999999997	0.740000000000001	2.95	-5.11	-1.27	2.52	1.52	0.95	-5.15	2.95	-0.62	2.53	1.26	-0.630000000000001	-1.16	1.34	3.68	0.600000000000001	-0.72	0.0525000000000002	-2.1925	-0.272500000000001	0.0200000000000005	0.560714285714285	0.595714285714285	0.184999999999999	-1.13083333333334	-2.253	0.142857142857142	0.537857142857143	0.673124999999999	-2.13375	-0.984285714285713	-0.700555555555557	-1.43285714285714	-2.634	-3.71	-1.83785714285714	0.200714285714286	-1.30416666666667	-1.268125	-1.42571428571429	-0.161666666666665	-1.629	-0.527857142857142	-2.08083333333333	-1.07071428571429	-0.290625	1.11625	-1.59333333333333	0.0750000000000011	-0.688823529411764	-0.620384615384616	-0.764444444444445	-0.152499999999996	-1.155	-0.200625	-0.0355555555555576	-1.02333333333333	-0.382499999999999	-0.670000000000002	0.123928571428571	-2.12807692307692	-0.32	-1.44	-0.910416666666666	-0.168750000000001	-0.357000000000001	-1.27875	-0.0899999999999999	0.0906250000000002	-1.34125	0.420625	0.743000000000002	0.0788888888888888	-0.377222222222223	-1.10266666666666	1.55958333333334	-1.50111111111111	-1.51357142857143	-0.256153846153847	-0.885714285714286	-0.824375	1.50318181818182	-0.509	0.0585000000000004	-2.2885	2.45333333333333	0.964545454545455	-0.0746428571428552	-0.352	-0.695000000000001	-0.16375	-0.8485	0.646666666666665	-0.774374999999999	-1.41277777777778	1.50625	-0.505714285714285	0.610833333333334	1.0085	0.14625	-3.0225	0.243666666666662	2.35166666666667	0.0535714285714288	-0.228000000000002	-0.296666666666665	-0.686818181818182	-0.0632142857142846	-0.015500000000003	0.695500000000001	-0.248749999999998	0.255625	-1.79647058823529	-1.09433333333333	1.18875	-0.993124999999999	-1.73375	-0.0566666666666666	-0.930833333333332	0.535625	-1.93454545454545	0.889166666666668	0.180416666666666	-0.947083333333333	-0.953846153846154	0.1105	-0.786470588235294	-0.762727272727273	-0.65	-0.789999999999999	0.0874999999999986	-0.343999999999999	0.452857142857144	-1.345	-1.231875	-1.3409375	-0.883461538461539	0.298	-1.068	-0.370714285714286	-1.34545454545454	0.318181818181817	-3.22529411764706	-0.675333333333331	-0.396000000000001	-0.131363636363638	1.58777777777778	2.71176470588236	2.13545454545455	-1.67222222222222	-0.57	-0.799999999999997	0.439545454545453	-0.899999999999999	-0.329999999999998	0.920000000000002	-0.0972727272727276	-1.46714285714286	-1.01285714285714	-0.356111111111112	-0.658333333333335	-0.904999999999999	-0.718214285714286	-1.509	-0.317222222222222	-1.08214285714286	-1.225625	-1.223125	-1.106875	1.21681818181818	-0.834444444444444	-0.796111111111111	-0.259230769230768	-0.0806249999999995	-1.055	0.0515000000000008	0.307499999999999	-2.366	-1.63083333333333	-0.535833333333333	-1.65933333333333	-0.84	-1.008	-1.66538461538461	-0.723125	-0.458333333333334	0.0786363636363649	-1.38805555555555	-0.0627777777777787	-1.03318181818182	-1.12545454545455	0.00409090909090892	1.409	0.861666666666666	-0.321666666666667	1.11076923076923	-1.20142857142857	-2.3875	0.103333333333333	0.909166666666667	-0.188888888888888	0.507941176470588	-1.79	-0.714499999999999	-0.164375	-1.782	0.0357894736842113	-1.0565	-0.522272727272727	-1.36055555555556	-0.0577272727272735	-0.202499999999997	-0.403095238095238
chrX_425083_A_T_-	tL(UAA)J_chrX_425083_A_T_72_2	FALSE	-0.0292746220474675	UpStream	TRUE	TRUE	FALSE	FALSE	FALSE	FALSE	TRUE	FALSE	-0.517243670094903	1	73	1	0	-1	1	0	0	0	0	0.460526315789474	1	NA	NA	NA	6	NA	NA	NA	568	6.1	0	0.263	0.263	0	0	0	0	0	0	0	0	0	0	0	0	0	0	0	0	0	0	0	0	0	0	0	0	0	0	0	0	0	0	0	0	0	0	0	0	0	0	0	0	0	0	0	0	0	0	0	0	0	0	0	0	0	0	0	0	0	0	0	0	0	0	0	0	0	0	0	0	0	0	0	0	0	0	0	0	0	0	0	0	0	0	0	0	0	0	0	0	0	0	0	0	0	0	0	0	0	0	0	0	0	0	0	0	0	0	0	0	0	0	0	0	0	0	0	0	0	0	0	0	0	0	0	0	0	0	0	0	0	0	0	0	0	0	0	0	0	0	0	0	0	0	0	0	0	0	0	0	0	0	0	0	0	0	0	0	0	0	0	0	0	0	0	0	0	0	0	0	0	0	0	0	0	0	0	0	0	0	0	0	0	0	0	0	0	0	0	0	0	0	0	0	0	0	0	0	0	0	0	0	0	0	0	0	0	0	0	0	0	0	0	0	0	0	0	0	0	0	0	0	0	0	0	0	0	0	0	0	0	0	0	0	0	0	0	0	0	0	0	0	0	0	0	0	0	0	0	0	0	0	0	0	0	0	0	0	0	0	0	0	0	0	0	0	0	0	0	0	0	0	0	0	0	0	0	0	0	0	0	0	0	0	0	0	0	0	0	0	0	0	0	0	0	0	0	0	0	0	0	0	0	0	0	0	0	0	0	0	0	0	0	0	0	0	0	0	0	0	0	0	0	0	0	0	0	0	0	0	0	0	0	0	0	0	0	0	0	0	0	0	0	0	0	0	0	0	0	0	0	0	0	0	0	0	0	0	0	0	0	0	0	0	0	0	0	0	0	0	0	0	0	0	0	0	0	0	0	0	0	0	0	0	0	0	0	0	0	0	0	0	0	0	0	0	0	0	0	0	0	0	0	0	0	0	0	0	0	0	0	0	0	0	0	0	0	0	0	0	0	0	0	0	0	0	0	0	0	0	0	0	0	0	0	0	0	0	0	0	0	0	0	0	0	0	0	0	0	0	0	0	0	0	0	0	0	0	0	0	0	0	0	0	0	0	0	0	0	0	0	0	0	0	0	0	0	0	0	0	0	0	0	0	0	0	0	0	0	0	0	0	0	0	0	0	0	0	0	0	0	0	0	0	0	0	0	0	0	0	0	0	0	0	0	0	0	0	0	0	0	0	0	0	0	0	0	0	0	0	0	0	0	0	0	0	0	0	0	0	0	0	0	0	0	0	0	0	0	0	0	0	0	0	0	0	0	0	0	0	0	0	0	0	0	0	0	0	0	0	0	0	0	0	0	0	0	0	0	0	0	0	0	0	0	0	0	0	0	0	0	0	0	0	0	0	0	0	0	0	0	0	0	0	0	0	0	0	0	0	0	0	0	0	0	0	0	0	0	0	0	0	0	0	0	0	0	0	0	0	0	0	0	0	0	0	0	0	0	0	0	0	0	0	0	0	0	0	0	0	0	0	0	0	0	0	0	0	0	0	0	0	0	0	0	0	0	0	0	0	0	0	0	0	0	0	0	0	0	0	0	0	0	0	0	0	0	0	0	0	0	0	0	0	0	0	0	0	0	0	0	0	0	0	0	0	0	0	0	0	0	0	0	0	0	0	0	0	0	0	0	0	0	0	0	0	0	0	0	0	0	0	0	0	0	0	0	0	0	0	0	0	0	0	0	0	0	0	0	0	0	0	0	0	0	0	0	0	0	0	0	0	0	0	0	0	0	0	0	0	0	0	0	0	0	0	0	0	0	0	0	0	0	0	0	0	0	0	0	0	0	0	0	0	0	0	0	0	0	0	0	0	0	0	0	0	0	0	0	0	0	0	0	0	0	0	0	0	0	0	0	0	0	0	0	0	0	0	0	0	0	0	0	0	0	0	0	0	0	0	0	0	0	0	0	0	0	0	0	0	0	0	0	0	0	0	0	0	0	0	0	0	0	0	0	0	0	0	0	0	0	0	0	0	0	0	0	0	0	0	0	0	0	0	0	0	0	0	0	0	0	0	0	0	0	0	0	0	0	0	0	0	0	0	0	0	0	0	0	0	0	0	0	0	0	0	0	0	0	0	0	0	0	0	0	0	0	0	0	0	0	0	0	0	0	0	0	0	0	0	0	0	0	0	0	0	0	0	0	0	0	0	0	0	0	0	0	0	0	0	0	0	0	0	0	0	0	0	0	0	0	0	0	0	0	0	0	0	0	0	0	0	0	0	0	0	0	0	0	0	0	0	0	0	0	0	0	0	0	0	0	0	0	0	0	0	0	0	0	0	0	0	0	0	0	0	0	0	0	0	0	0	0	0	0	0	0	0	0	0	0	0	0	0	0	0	0	0	0	0	0	0	0	0	0	0	0	0	0	0	0	0	0	0	0	0	0	0	0	0	0	0	0	0	0	0	0	0	0	0	0	0	0	0	0	0	0	0	0	0	0	0	0	0	0	0	0	0	0	0	0	0	0	0	0	0	0	0	0	0	0	0	0	0	0	0	0	0	0	0	0	0	0	0	0	0	0	0	0	0	0	0	0	0	0	0	0	0	0	0	0	0	0	0	0	0	0	0	0	0	0	0	0	0	0	0	0	0	0	0	0	0	0	0	0	0	0	0	0	0	0	0	0	0	0	0	0	0	0	0	0	0	0	0	0	0	0	0	0	0	0	0	0	0	0	0	0	0	0	0	0	0	0	0	0	0	0	0	0	0	0	0	0	0	0	0	0	0	0	0	0	0	0	0	0	0	0	0	0	0	0	0	0	0	0	0	0	0	0	0	0	0	0	0	0	0	0	0	0	0	0	0	0	0	0	0	0	0	0	0	0	0	0	0	0	0	0	0	0	0	0	0	0	0	0	0	0	0	0	0	0	0	0	0	0	0	0	0	0	0	0	0	0	0	0	0	0	0	0	0	0	0	0	0	0	0	0	0	0	0	0	0	0	0	0	0	0	0	0	0	0	0	0	0	0	0	0	0	0	0	0	0	0	0	0	0	0	0	0	0	0	0	0	0	0	0	0	0	0	0	0	0	0	0	0	0	0	0	0	0	0	0	0	0	0	0	0	0	0	0	0	0	0	0	0	0	0	0	0	0	0	0	0	0	0	0	0	0	0	0	0	0	0	0	0	0	0	0	0	0	0	0	0	0	0	0	0	0	0	0	0	0	0	0	0	0	0	0	0	0	0	0	0	0	0	0	0	0	0	0	0	0	0	0	0	0	0	0	0	0	0	0	0	0	0	0	0	0	0	0	0	0	0	0	0	0	0	0	0	0	0	0	0	0	0	0	0	0	0	0	0	0	0	0	0	0	0	0	0	0	0	0	0	0	0	0	0	0	0	0	0	0	0	0	0	0	0	0	0	0	0	0	0	0	0	0	0	0	0	0	0	0	0	0	0	0	0	0	0	0	0	0	0	0	0	0	0	0	0	0	0	0	0	0	0	0	0	0	0	0	0	0	0	0	0	0	0	0	0	0	0	0	0	0	0	0	0	0	0	0	0	0	0	0	0	0	0	0	0	0	0	0	0	0	0	0	0	0	0	0	0	0	0	0	0	0	0	0	0	0	0	0	0	0	0	0	0	0	0	0	0	0	0	0	0	0	0	0	0	0	0	0	0	0	0	0	0	0	0	0	0	0	0	0	0	0	0	0	0	0	0	0	0	0	0	0	0	0	0	0	0	0	0	0	0	0	0	0	0	0	0	0	0	0	0	0	0	0	0	0	0	0	0	0	0	0	0	0	0	0	0	0	0	0	0	0	0	0	0	0	0	0	0	0	0	0	0	0	0	0	0	0	0	0	0	0	0	0	0	0	0	0	0	0	0	0	0	0	0	0	0	0	0	0	0	0	0	0	0	0	0	0	0	0	0	0	0	0	0	0	0	0	0	0	0	0	0	0	0	0	0	0	0	0	0	0	0	0	0	0	0	0	0	0	0	0	0	0	0	0	0	0	0	0	0	0	0	0	0	0	0	0	0	0	0	0	-1.6	1.99	0	1.61	4.58	4.58	-4.58	0	0.200000000000001	-4.58	3.85	2.57	1.67	2.08	-3.67	1.03	0	0	0	4.58	-2.89	-2.31	-4.58	0	0	-2.89	1.51	4.55	0.280000000000002	-0.69	0	1.3	1.21	0.789999999999999	4.58	-2.42	1.3	4	4.15	3.34	2.57	-0.700000000000001	3.37	1.94	-3.38	1.17	-1.59	1.49	3.05	-0.11	0.71	-0.699999999999999	0.0199999999999996	3.86	-4.38	-0.55	1.82	4.37	1.5	1.4	0	-0.11	0	4.67	3.99	0.56	-0.63	0.85	-1.03	4.48	0	1.8	2.64	0.120000000000003	-0.130000000000001	-0.209999999999999	-1.83	0.629999999999995	-1.3	-2.08	5.89	1.66	2.75	1.34	5.24	-3.42	4.38	1.28	4.38	0.4	-1.03	1.94	1.78	0	4.73	0	-1.47	6.87	0.199999999999999	-3.76	3.79	5.14	6.23	0	0.57	1.78	-2.56	0	-1.94	-1.19	-0.78	-1	3.82	-2.44	-0.0399999999999996	-0.28	-1.66	4.45	-0.59	6.43	-5.79	-0.519999999999999	-3.87	-4.87	1.26	2.89	-2.92	6.91	6.86	6.91	1.6	-1.25	0	3.16	-0.670000000000002	-1.71	0	-2.81	4.24	3.28	-4.28	4.04	1.72	0.45	0.76	-4.83	-0.349999999999998	-3.09	0	0	-2.33	4.54	-4.37	0.87	3.48	-0.809999999999999	1.92	-0.690000000000001	3.53	1.7	-3.47	1.46	-0.73	0.18	0.680000000000001	-0.679999999999999	1.39	3.8	-3.46	-0.12	-1.81	1.64	4.49	3.96	3.87	-1.26	-0.91	-0.989999999999999	1.23	-0.619999999999999	0	0.03	1.74	2.1	1.87	0.0600000000000005	0	-4.57	0.700000000000001	0	-0.19	4.42	0.649999999999999	4.57	3.86	-0.46	0.276666666666667	0.758333333333333	-0.82	0.621999999999999	1.84714285714286	2.33	0	-1.30333333333333	0.694000000000001	0.932857142857143	2.17	-0.0350000000000001	0.352499999999999	1.35571428571429	-0.794444444444444	-0.675714285714287	-0.518000000000001	0.387142857142859	0.0399999999999991	1.77857142857143	-0.481666666666666	-0.0412500000000016	-1.34428571428571	-0.558333333333332	1.516	-1.16142857142857	-0.238333333333333	0.568571428571428	0.495000000000001	-0.832500000000001	0.716666666666667	-0.476666666666667	0.681764705882355	-0.409230769230769	-0.00666666666666593	-1.09666666666667	0.0749999999999993	0.610000000000001	1.78333333333333	1.29583333333333	0.417	0.298888888888889	-0.779285714285713	1.40307692307692	0.278333333333332	0.476666666666668	-1.19666666666667	0.1425	0.289999999999999	-0.921249999999999	-0.475	0.53125	-0.0975000000000001	1.375	1.752	1.33555555555556	1.05555555555556	1.10866666666666	2.39166666666667	-0.687777777777779	1.15428571428571	0.0876923076923077	0.625714285714288	0.776250000000001	-0.0999999999999996	1.534	-0.0749999999999993	0.509	-1.98083333333333	1.51818181818182	-0.067142857142855	0.248666666666665	1.03	-0.102500000000001	-1.055	-3.00444444444445	-0.0975000000000001	-0.228888888888889	-0.0912500000000005	-2.24428571428571	1.705	1.101	0.63125	1.2325	1.80466666666667	-1.77635683940025e-15	1.78	-1.462	0.843333333333332	1.29272727272727	-0.382857142857144	1.359	1.419	0.4725	1.39	1.17823529411766	0.415333333333329	2.3925	0.456249999999997	-0.0824999999999996	2.45888888888889	2.04	1.439375	-0.247272727272726	-0.73	-1.72916666666666	-0.476666666666667	-0.22076923076923	-0.0249999999999995	-0.026470588235294	0.389999999999999	-0.611	-0.28375	0.280625000000001	-0.55	-0.515714285714285	-0.405714285714286	0.707500000000001	-0.0175000000000018	0.83230769230769	-0.407	0.499000000000001	-0.597142857142857	-0.166363636363634	4.10636363636363	0.160588235294121	-1.38466666666667	2.27	1.63090909090909	1.12	-2.71941176470588	0.15909090909091	0.692222222222224	1.55727272727273	-0.236666666666668	-1.09636363636363	-0.0510000000000019	-1.57	-0.147	0.110000000000001	-0.632857142857143	0.845714285714285	-0.142222222222223	-0.405555555555557	-0.245454545454544	-1.36642857142857	0.0310000000000006	-1.89555555555556	-0.567142857142857	-0.91	0.00749999999999851	0.00624999999999964	-0.113636363636363	0.656666666666666	0.723333333333333	-0.274615384615384	-0.477500000000001	0.186999999999999	-0.0590000000000011	-0.0939999999999994	-0.760000000000002	1.17	-0.623333333333333	-0.158666666666667	0.0274999999999999	-0.357000000000001	0.497692307692308	1.07	-1.46	-0.115454545454545	0	-0.506666666666666	0.580909090909092	0.629090909090909	2.09090909090909	0.04	-0.0846666666666667	-0.123333333333333	-0.0523076923076919	0.828571428571427	0	1.12266666666667	-0.0550000000000002	0.888888888888889	-0.873529411764705	-0.262222222222222	0.910000000000002	1.36375	-0.114000000000001	0.0742105263157917	-0.264999999999999	1.39272727272727	-0.0311111111111106	0.541818181818183	0.209374999999998	0.443333333333333	-3.1	0	1.95	1.95	0	-4.58	-4.58	1.1	0	-4.58	-3.85	1.76	0	0	-3.67	-0.100000000000001	1.39	0	0	-2.14	-4.58	-4.58	2.04	0	0	0.699999999999999	3.57	0	0	3.75	0	1.41	2.16	2.56	1.99	-3.91	3.57	2.46	-4.24	-1.93	1.7	-1.61	4.48	-1.83	-2.69	1.85	4.43	0.219999999999999	1.57	2.54	-1.2	-0.18	1.57	-1.52	-4.38	-1.65	-1.17	0	-4.81	1.96	0	-1.93	4.38	2.01	2.34	0.75	-2.51	-0.970000000000001	1.03	-4.48	0	-1.17	-2.4	2.18	4.9	6.91	-2.73	-0.620000000000001	-1.22	6.91	-5.31	0	0.0999999999999988	-2.89	-0.390000000000001	-3.42	-1.14	0	0	1.38	-0.55	-2.74	-1.33	1.38	-1.02	0	-6.91	3.37	0	3.76	-0.47	0.92	-6.23	0	4.38	0.959999999999997	1.24	0.19	1.4	-0.260000000000001	0.78	-0.180000000000001	0.640000000000001	-1.25	-0.56	3.63	0.83	1.9	-0.699999999999999	0.83	-5.78	1.15	-0.3	1.43	-5.4	6.74	-0.74	0.57	1.9	6.91	2.3	-2.19	0	0	-1.47	6.3	-5.83	1.07	4.94	3.44	0	-0.0800000000000001	1.92	1.92	-0.100000000000001	-0.120000000000001	0.52	5.56	0.6	0	-1.67	4.52	-4.37	0.65	-0.35	-0.94	3.16	-2.16	4.66	3.39	0.52	0.42	-0.569999999999999	0.380000000000001	1.48	-1.1	0.689999999999998	0	-0.5	1.49	-1.81	4.54	1.2	0.93	-0.74	-1.22	0.71	-0.819999999999999	0.42	0	0	-2.58	3.11	2.81	1.31	0	2.22	-4.24	0.700000000000001	3.87	-0.73	-0.71	0.699999999999998	3.82	1.32	-0.95	-0.276666666666666	-0.758333333333333	0.82	-0.622	-1.84714285714286	-2.33	-1.77635683940025e-15	1.30333333333333	-0.693999999999999	-0.932857142857143	-2.17	0.0350000000000001	-0.352499999999999	-1.35571428571429	0.794444444444443	0.675714285714285	0.517999999999999	-0.387142857142855	-0.0399999999999991	-1.77857142857143	0.481666666666666	0.0412499999999998	1.34428571428572	0.558333333333334	-1.516	1.16142857142857	0.238333333333333	-0.568571428571429	-0.495000000000001	0.8325	-0.716666666666667	0.476666666666667	-0.681764705882351	0.409230769230771	0.00666666666666771	1.09666666666667	-0.0749999999999993	-0.609999999999999	-1.78333333333333	-1.29583333333333	-0.417	-0.298888888888889	0.779285714285717	-1.40307692307692	-0.278333333333332	-0.476666666666665	1.19666666666667	-0.1425	-0.289999999999999	0.921249999999999	0.475	-0.53125	0.0975000000000001	-1.375	-1.752	-1.33555555555556	-1.05555555555556	-1.10866666666667	-2.39166666666667	0.687777777777779	-1.15428571428571	-0.0876923076923077	-0.625714285714286	-0.77625	0.0999999999999979	-1.534	0.0749999999999993	-0.509	1.98083333333333	-1.51818181818182	0.067142857142855	-0.248666666666669	-1.03	0.102499999999999	1.055	3.00444444444445	0.0975000000000001	0.228888888888886	0.0912500000000005	2.24428571428571	-1.705	-1.101	-0.63125	-1.2325	-1.80466666666666	0	-1.78	1.462	-0.843333333333334	-1.29272727272727	0.382857142857144	-1.359	-1.419	-0.4725	-1.39	-1.17823529411765	-0.415333333333336	-2.3925	-0.456250000000001	0.0824999999999996	-2.45888888888889	-2.04	-1.439375	0.24727272727273	0.73	1.72916666666666	0.476666666666668	0.220769230769232	0.0250000000000004	0.026470588235294	-0.39	0.611	0.283750000000001	-0.280625000000001	0.55	0.515714285714285	0.405714285714286	-0.7075	0.0175000000000001	-0.83230769230769	0.407	-0.499000000000001	0.597142857142857	0.166363636363634	-4.10636363636364	-0.160588235294114	1.38466666666667	-2.27	-1.63090909090909	-1.12	2.71941176470588	-0.15909090909091	-0.69222222222222	-1.55727272727273	0.236666666666668	1.09636363636364	0.0510000000000019	1.57	0.146999999999998	-0.109999999999999	0.632857142857143	-0.845714285714285	0.14222222222222	0.405555555555555	0.245454545454546	1.36642857142857	-0.0310000000000006	1.89555555555556	0.567142857142857	0.91	-0.00750000000000028	-0.00624999999999964	0.113636363636363	-0.656666666666666	-0.723333333333333	0.274615384615387	0.477500000000001	-0.186999999999999	0.0590000000000011	0.0940000000000012	0.76	-1.17	0.623333333333333	0.158666666666665	-0.0274999999999999	0.356999999999999	-0.497692307692308	-1.07	1.46	0.115454545454545	0	0.506666666666668	-0.580909090909088	-0.629090909090907	-2.09090909090909	-0.04	0.0846666666666667	0.123333333333335	0.0523076923076928	-0.828571428571427	0	-1.12266666666667	0.0550000000000006	-0.888888888888889	0.873529411764705	0.262222222222222	-0.909999999999997	-1.36375	0.114000000000001	-0.0742105263157917	0.265000000000001	-1.39272727272727	0.0311111111111106	-0.541818181818181	-0.209375000000001	-0.443333333333332	-3.1	0.37	1.95	1.95	0	1.15	-4.58	0	0	-4.58	-3.85	2.57	1.67	0	-3.67	0.889999999999999	1.2	0	0	2.44	-4.58	-4.58	-4.58	0	0	-1.5	3.57	2.5	0	-0.69	0	1.41	1.21	2.47	1.99	-3.91	3.57	2.46	-3.49	-1.93	1.7	-1.61	3.37	-1.83	-3.38	1.85	-0.719999999999999	0.219999999999999	1.57	-0.11	0.71	-0.18	1.21	-1.52	-4.38	-0.55	-0.32	3.25	-0.85	1.4	0	-1.93	0	2.01	2.34	0.56	-0.63	-0.970000000000001	-1.03	0.34	0	0.249999999999998	0.02	1.86	4.42	-0.209999999999999	-2.73	-0.620000000000001	-1.22	-1.06	-1.74	1.66	2.54	-2.89	5.24	-3.42	4.38	1.28	4.38	1.38	-0.980000000000001	-2.74	-1.33	1.38	4.73	0	-6.91	3.37	0	-3.48	-0.47	3.56	2.46	0	4.38	1.78	-2.18	0	-0.83	-1.19	0.78	-1	1.66	-1.25	-0.56	1.95	-1.66	1.9	-0.699999999999999	0.83	-5.79	1.15	-2.02	-2.49	-5.4	6.74	-2.92	5.55	6.86	6.91	2.3	-1.25	0	2.28	-1.47	-1.71	-3.18	-2.81	4.94	3.44	-3.91	4.04	1.92	0.53	0.76	-4.83	0.52	-3.09	0	0	-2.33	4.52	-4.37	0.65	-0.35	-0.809999999999999	2.74	-2.16	4.66	1.7	-3.47	1.46	-0.569999999999999	0.18	1.48	-1.1	1.39	3.8	-3.46	-0.12	-1.81	4.33	1.2	0.93	-0.74	-1.22	0.71	-0.989999999999999	1.23	0	0	-2.58	1.74	2.1	1.87	0	1.53	-4.24	0.700000000000001	3.87	-0.73	-0.71	0.649999999999999	3.82	1.32	-0.95	0	0	0	-8.88178419700125e-16	0	0	0	0	0	0	0	0	0	0	0	0	0	0	0	1.77635683940025e-15	0	0	1.77635683940025e-15	0	0	0	0	0	0	0	0	0	0	0	0	0	3.5527136788005e-15	0	1.77635683940025e-15	-3.5527136788005e-15	0	0	0	0	0	0	0	0	0	-1.77635683940025e-15	-8.88178419700125e-16	0	0	0	0	0	0	0	3.5527136788005e-15	0	0	0	0	0	0	0	0	0	0	1.77635683940025e-15	0	0	0	0	0	0	3.5527136788005e-15	0	0	0	0	0	0	0	0	0	1.77635683940025e-15	0	0	0	0	0	0	0	0	0	0	0	0	0	-1.77635683940025e-15	1.77635683940025e-15	0	0	0	0	0	0	0	0	1.77635683940025e-15	8.88178419700125e-16	0	0	0	0	0	0	-1.77635683940025e-15	0	0	0	0	0	0	0	0	0	0	0	-3.5527136788005e-15	0	0	0	0	0	0	0	-1.77635683940025e-15	0	0	0	0	0	0	0	0	0	0	0	0	0	0	0	0	0	0	0	-1.77635683940025e-15	0	0	-8.88178419700125e-16	-1.77635683940025e-15	0	0	0	0	0	-1.77635683940025e-15	0	0	1.77635683940025e-15	0	0	0	0	0	0	0	0	0	0	0	0	0	0	3.5527136788005e-15	0	0	0	0	0	0	0	0	0
chrX_432578_A_T_-	YJL004C_chrX_432578_A_T_72_2	FALSE	0.312031938367617	UpStream	TRUE	TRUE	FALSE	FALSE	FALSE	FALSE	TRUE	FALSE	-1.53898706211946	1	73	1	0	-1	1	0	0	0	0	0.342105263157895	1	6.07965387131534	0.107372662	0.0806498	26	1543	568	247	378	1.62	0	0.261	0.261	0	0	0	0	0	0	0	0	0	0	0	0	0	0	0	0	0	0	0	0	0	0	0	0	0	0	0	0	0	0	0	0	0	0	0	0	0	0	0	0	0	0	0	0	0	0	0	0	0	0	0	0	0	0	0	0	0	0	0	0	0	0	0	0	0	0	0	0	0	0	0	0	0	0	0	0	0	0	0	0	0	0	0	0	0	0	0	0	0	0	0	0	0	0	0	0	0	0	0	0	0	0	0	0	0	0	0	0	0	0	0	0	0	0	0	0	0	0	0	0	0	0	0	0	0	0	0	0	0	0	0	0	0	0	0	0	0	0	0	0	0	0	0	0	0	0	0	0	0	0	0	0	0	0	0	0	0	0	0	0	0	0	0	0	0	0	0	0	0	0	0	0	0	0	0	0	0	0	0	0	0	0	0	0	0	0	0	0	0	0	0	0	0	0	0	0	0	0	0	0	0	0	0	0	0	0	0	0	0	0	0	0	0	0	0	0	0	0	0	0	0	0	0	0	0	0	0	0	0	0	0	0	0	0	0	0	0	0	0	0	0	0	0	0	0	0	0	0	0	0	0	0	0	0	0	0	0	0	0	0	0	0	0	0	0	0	0	0	0	0	0	0	0	0	0	0	0	0	0	0	0	0	0	0	0	0	0	0	0	0	0	0	0	0	0	0	0	0	0	0	0	0	0	0	0	0	0	0	0	0	0	0	0	0	0	0	0	0	0	0	0	0	0	0	0	0	0	0	0	0	0	0	0	0	0	0	0	0	0	0	0	0	0	0	0	0	0	0	0	0	0	0	0	0	0	0	0	0	0	0	0	0	0	0	0	0	0	0	0	0	0	0	0	0	0	0	0	0	0	0	0	0	0	0	0	0	0	0	0	0	0	0	0	0	0	0	0	0	0	0	0	0	0	0	0	0	0	0	0	0	0	0	0	0	0	0	0	0	0	0	0	0	0	0	0	0	0	0	0	0	0	0	0	0	0	0	0	0	0	0	0	0	0	0	0	0	0	0	0	0	0	0	0	0	0	0	0	0	0	0	0	0	0	0	0	0	0	0	0	0	0	0	0	0	0	0	0	0	0	0	0	0	0	0	0	0	0	0	0	0	0	0	0	0	0	0	0	0	0	0	0	0	0	0	0	0	0	0	0	0	0	0	0	0	0	0	0	0	0	0	0	0	0	0	0	0	0	0	0	0	0	0	0	0	0	0	0	0	0	0	0	0	0	0	0	0	0	0	0	0	0	0	0	0	0	0	0	0	0	0	0	0	0	0	0	0	0	0	0	0	0	0	0	0	0	0	0	0	0	0	0	0	0	0	0	0	0	0	0	0	0	0	0	0	0	0	0	0	0	0	0	0	0	0	0	0	0	0	0	0	0	0	0	0	0	0	0	-5.35	0	0	0	0	0	0	0	0	0	0	0	0	0	0	0	0	0	0	0	0	0	0	0	0	0	0	0	0	0	0	0	0	0	0	0	0	0	0	0	0	0	0	0	0	0	0	0	0	0	0	0	0	0	0	0	0	0	0	0	0	0	0	0	0	0	0	0	0	0	0	0	0	0	0	0	0	0	0	0	0	0	0	0	0	0	0	0	0	0	0	0	0	0	0	0	0	0	0	0	0	0	0	0	0	0	0	0	0	0	0	0	0	0	0	0	0	0	0	0	0	0	0	0	0	0	0	0	0	0	0	0	0	0	0	0	0	0	0	0	0	0	0	0	0	0	0	0	0	0	0	0	0	0	0	0	0	0	0	0	0	0	0	0	0	0	0	0	0	0	0	0	0	0	0	0	0	0	0	0	0	0	0	0	0	0	0	0	0	0	0	0	0	0	0	0	-5.35	0	0	0	0	0	0	0	0	0	0	0	0	0	0	0	0	0	0	0	0	0	0	0	0	0	0	0	0	0	0	0	0	0	0	0	0	0	0	0	0	0	0	0	0	0	0	0	0	0	0	0	0	0	0	0	0	0	0	0	0	0	0	0	0	0	0	0	0	0	0	0	0	0	0	0	0	0	0	0	0	0	0	0	0	0	0	0	0	0	0	0	0	0	0	0	0	0	0	0	0	0	0	0	0	0	0	0	0	0	0	0	0	0	0	0	0	0	0	0	0	0	0	0	0	0	0	0	0	0	0	0	0	0	0	0	0	0	0	0	0	0	0	0	0	0	0	0	0	0	0	0	0	0	0	0	0	0	0	0	0	0	0	0	0	0	0	0	0	0	0	0	0	0	0	0	0	0	0	0	0	0	0	0	0	0	0	0	0	0	0	0	0	0	0	0	-1	0	0	0	0	0	0	0	0	0	0	0	0	0	0	0	0	0	0	0	0	0	0	0	0	0	0	0	0	0	0	0	0	0	0	0	0	0	0	0	0	0	0	0	0	0	0	0	0	0	0	0	0	0	0	0	0	0	0	0	0	0	0	0	0	0	0	0	0	0	0	0	0	0	0	0	0	0	0	0	0	0	0	0	0	0	0	0	0	0	0	0	0	0	0	0	0	0	0	0	0	0	0	0	0	0	0	0	0	0	0	0	0	0	0	0	0	0	0	0	0	0	0	0	0	0	0	0	0	0	0	0	0	0	0	0	0	0	0	0	0	0	0	0	0	0	0	0	0	0	0	0	0	0	0	0	0	0	0	0	0	0	0	0	0	0	0	0	0	0	0	0	0	0	0	0	0	0	0	0	0	0	0	0	0	0	0	0	0	0	0	0	0	0	0	0	-5.35	0	0	0	0	0	0	0	0	0	0	0	0	0	0	0	0	0	0	0	0	0	0	0	0	0	0	0	0	0	0	0	0	0	0	0	0	0	0	0	0	0	0	0	0	0	0	0	0	0	0	0	0	0	0	0	0	0	0	0	0	0	0	0	0	0	0	0	0	0	0	0	0	0	0	0	0	0	0	0	0	0	0	0	0	0	0	0	0	0	0	0	0	0	0	0	0	0	0	0	0	0	0	0	0	0	0	0	0	0	0	0	0	0	0	0	0	0	0	0	0	0	0	0	0	0	0	0	0	0	0	0	0	0	0	0	0	0	0	0	0	0	0	0	0	0	0	0	0	0	0	0	0	0	0	0	0	0	0	0	0	0	0	0	0	0	0	0	0	0	0	0	0	0	0	0	0	0	0	0	0	0	0	0	0	0	0	0	0	0	0	0	0	0	0	0	-5.35	0	0	0	0	0	0	0	0	0	0	0	0	0	0	0	0	0	0	0	0	0	0	0	0	0	0	0	0	0	0	0	0	0	0	0	0	0	0	0	0	0	0	0	0	0	0	0	0	0	0	0	0	0	0	0	0	0	0	0	0	0	0	0	0	0	0	0	0	0	0	0	0	0	0	0	0	0	0	0	0	0	0	0	0	0	0	0	0	0	0	0	0	0	0	0	0	0	0	0	0	0	0	0	0	0	0	0	0	0	0	0	0	0	0	0	0	0	0	0	0	0	0	0	0	0	0	0	0	0	0	0	0	0	0	0	0	0	0	0	0	0	0	0	0	0	0	0	0	0	0	0	0	0	0	0	0	0	0	0	0	0	0	0	0	0	0	0	0	0	0	0	0	0	0	0	0	0	0	0	0	0	0	0	0	0	0	0	0	0	0	0	0	0	0	0	-1	0	0	0	0	0	0	0	0	0	0	0	0	0	0	0	0	0	0	0	0	0	0	0	0	0	0	0	0	0	0	0	0	0	0	0	0	0	0	0	0	0	0	0	0	0	0	0	0	0	0	0	0	0	0	0	0	0	0	0	0	0	0	0	0	0	0	0	0	0	0	0	0	0	0	0	0	0	0	0	0	0	0	0	0	0	0	0	0	0	0	0	0	0	0	0	0	0	0	0	0	0	0	0	0	0	0	0	0	0	0	0	0	0	0	0	0	0	0	0	0	0	0	0	0	0	0	0	0	0	0	0	0	0	0	0	0	0	0	0	0	0	0	0	0	0	0	0	0	0	0	0	0	0	0	0	0	0	0	0	0	0	0	0	0	0	0	-2.19	0	-2.92	-1.95	1.14	-2.01	0	-2.57	0	4.58	1.82	0	0	0	-0.92	0.530000000000001	-1.39	2.71	0.51	0	-1.68	0.0500000000000007	-0.58	0	4.58	-1.21	-3.57	-0.85	-0.66	-0.780000000000001	0	0.180000000000001	-2.09	0.219999999999999	-0.0700000000000003	0.789999999999999	-3.57	-1.2	0.88	3.52	-1.27	-1.61	-4.48	0.209999999999999	0.18	0.150000000000001	-4.43	-3.76	-3.12	0.890000000000001	0.17	0.180000000000001	-1.57	2.04	4.38	1.65	2.63	1.14	3.18	1.65	3.7	0.48	0	-1.46	-2.34	1.23	-0.84	0.869999999999999	-2.4	2.98	-0.00999999999999801	0.369999999999998	-1.56	0.309999999999999	0.120000000000001	-2.57	-0.91	-0.539999999999999	1.22	-4.19	-3.14	1.36	1.24	2.77	0	1.91	3.7	-3.08	0	1.21	2.02	6.91	0.62	-3.57	4.71	0	-3.65	-4.32	-2.67	-0.390000000000001	0.35	3.91	-0.449999999999999	0.990000000000002	0.58	-6.85	1.49	-1.52	0.9	1.09	2.39	0.85	0	0.850000000000001	-2.15	-3.63	1.7	1.27	0.67	-0.289999999999999	-4.12	0.21	-0.0899999999999999	0.869999999999999	6.26	0	-1.15	-2.37	5.13	0.110000000000001	-2.53	-3.18	-0.539999999999999	1.05	-0.240000000000006	3.79	6.91	-2.08	-1.37	0.58	0	-0.719999999999997	-1.67	0	0.100000000000001	-2.86	0.0600000000000005	-1.26	1.35	-2.43	1.26	0.68	-3.64	0.66	-2.01	2.87	-1.87	2.59	0.25	-1.18	0	0.12	-1.41	-0.699999999999999	0.42	0.15	-0.16	0	-1.66	-2.79	0	-4.01	-1.2	-0.93	3.58	1.82	1.48	-1.92	-1.36	2.8	0.0700000000000003	3.92	1.88	-2.3	-1.9	3.03	0	-3.98	0.510000000000002	-3.87	0	0.109999999999999	0	0	0	0.589999999999999	0.276666666666666	0.758333333333333	-0.82	0.622	1.84714285714286	2.33	0	-1.30333333333333	0.694000000000001	0.932857142857142	2.17	-0.0350000000000001	0.352499999999999	1.35571428571428	-0.794444444444444	-0.675714285714285	-0.517999999999999	0.387142857142859	0.0400000000000009	1.77857142857143	-0.481666666666666	-0.0412499999999998	-1.34428571428571	-0.558333333333334	1.516	-1.16142857142857	-0.238333333333333	0.568571428571429	0.494999999999999	-0.832500000000001	0.716666666666665	-0.476666666666667	0.681764705882355	-0.409230769230769	-0.00666666666666593	-1.09666666666667	0.0749999999999993	0.609999999999999	1.78333333333333	1.29583333333333	0.417	0.298888888888889	-0.779285714285713	1.40307692307692	0.278333333333332	0.476666666666667	-1.19666666666667	0.1425	0.290000000000001	-0.921249999999999	-0.475	0.53125	-0.0975000000000019	1.375	1.752	1.33555555555556	1.05555555555556	1.10866666666666	2.39166666666667	-0.687777777777775	1.15428571428571	0.0876923076923077	0.625714285714286	0.776249999999999	-0.100000000000001	1.534	-0.0749999999999993	0.509	-1.98083333333333	1.51818181818182	-0.067142857142855	0.248666666666665	1.03	-0.102500000000001	-1.055	-3.00444444444445	-0.0975000000000001	-0.228888888888889	-0.0912500000000005	-2.24428571428571	1.705	1.101	0.63125	1.2325	1.80466666666666	-1.77635683940025e-15	1.78	-1.462	0.843333333333334	1.29272727272727	-0.382857142857144	1.359	1.419	0.4725	1.39	1.17823529411764	0.415333333333336	2.3925	0.456250000000001	-0.0824999999999996	2.45888888888889	2.04	1.439375	-0.24727272727273	-0.73	-1.72916666666666	-0.476666666666667	-0.22076923076923	-0.0249999999999995	-0.026470588235294	0.39	-0.611000000000001	-0.283750000000001	0.280625000000001	-0.55	-0.515714285714285	-0.405714285714286	0.7075	-0.0175000000000001	0.83230769230769	-0.407	0.499	-0.597142857142857	-0.166363636363638	4.10636363636364	0.160588235294114	-1.38466666666666	2.27	1.63090909090909	1.12	-2.71941176470588	0.159090909090908	0.69222222222222	1.55727272727272	-0.236666666666668	-1.09636363636364	-0.0509999999999948	-1.57	-0.147000000000002	0.110000000000001	-0.632857142857143	0.845714285714285	-0.142222222222223	-0.405555555555555	-0.245454545454546	-1.36642857142857	0.0310000000000006	-1.89555555555556	-0.567142857142857	-0.910000000000004	0.00750000000000028	0.00624999999999964	-0.113636363636363	0.656666666666666	0.723333333333333	-0.274615384615384	-0.477500000000001	0.186999999999999	-0.0590000000000011	-0.0940000000000012	-0.76	1.17	-0.623333333333331	-0.158666666666669	0.0275000000000016	-0.357000000000001	0.497692307692308	1.07	-1.46	-0.115454545454545	0	-0.506666666666668	0.580909090909092	0.629090909090905	2.09090909090909	0.0399999999999996	-0.0846666666666667	-0.123333333333333	-0.0523076923076928	0.828571428571429	0	1.12266666666667	-0.0550000000000006	0.888888888888889	-0.873529411764705	-0.262222222222221	0.91	1.36375	-0.113999999999997	0.0742105263157882	-0.264999999999997	1.39272727272727	-0.0311111111111106	0.541818181818181	0.209374999999998	0.443333333333333	-3.85	-4.18	0	-1.61	-1.71	-4.58	0	-0.43	-1.86	-1.85	-3.85	-1.12	0	-2.08	1.88	0.99	1.2	-0.440000000000001	-0.51	-4.58	0	-0.240000000000001	2.79	0	-4.58	1.28	-3.69	-1.39	0	3.74	-1.18	-0.340000000000001	0.250000000000002	1.59	-0.83	2.42	-4.57	-1.68	-4.49	-1.39	-1.39	-0.209999999999999	-0.27	-3.66	3.38	-2.72	-0.699999999999999	-1.72	2.78	0.109999999999999	0.34	0.27	0	-2.53	-4.38	-0.619999999999997	-0.27	0	-2.7	-0.69	-3.7	0.110000000000001	0.0100000000000016	-0.870000000000001	-6.91	-2.88	1.46	-0.970000000000001	1.6	0.369999999999999	-6.91	-0.130000000000001	-2.64	-2.08	-1.4	4	1.19	0.25	3.85	2.77	-0.569999999999999	1.71	-0.19	-4.05	-0.670000000000002	1.91	-4.38	-2.36	1.77635683940025e-15	-0.590000000000003	1.85	0	4.49	0	-2.02	-6.90999999999999	-2.76	-6.39	-3.66	0.390000000000001	-3	-0.639999999999999	-0.399999999999999	0	-4.38	2.99	0.02	0	-2.44	-0.409999999999999	-0.490000000000001	1.17	0.220000000000002	1.11	-0.879999999999999	-2.23	1.21	-0.700000000000001	0.9	-1.3	-2.35	-0.18	-0.669999999999999	0.960000000000001	-6.5	0.390000000000001	1.16	-2.71	-2.06	-4.09	2.16	2.44	-3.37	-6.9	0.240000000000002	1.86	6.85	-0.77	-3.84	-0.97	0	-4.04	-0.97	0	0.169999999999999	-0.120000000000001	-0.120000000000001	1.26	0.98	0.68	1.61	0.41	-2.02	-0.99	-2.46	4.66	-2.2	2.48	1.26	-0.809999999999999	-0.540000000000003	-1.46	0.04	-0.700000000000001	0.16	0.680000000000001	-3.48	-1.98	3.9	-0.140000000000001	0	-2.97	-2.41	-1.37	-4.57	1.27	1.48	-0.96	-1.35	0.619999999999999	0.0700000000000003	-0.0799999999999996	1.94	-2.1	-1.12	1.05	-1.32	-2.11	0.700000000000003	-1.23	0.19	-0.709999999999999	0	-2.9	-1.65	-0.85	-0.276666666666666	-0.758333333333333	0.82	-0.621999999999999	-1.84714285714286	-2.33	1.77635683940025e-15	1.30333333333333	-0.694000000000001	-0.932857142857141	-2.17	0.0350000000000001	-0.352499999999999	-1.35571428571428	0.794444444444444	0.675714285714285	0.518000000000001	-0.387142857142855	-0.0399999999999991	-1.77857142857143	0.481666666666667	0.0412499999999998	1.34428571428571	0.558333333333332	-1.516	1.16142857142857	0.238333333333333	-0.568571428571429	-0.495000000000001	2.52732142857143	-0.716666666666665	0.476666666666667	-0.681764705882355	0.409230769230771	0.00666666666666593	1.09666666666667	-0.0749999999999993	-0.610000000000001	-1.78333333333333	-1.29583333333333	-0.417	-0.298888888888889	0.779285714285713	-1.40307692307692	-0.278333333333332	-0.476666666666668	1.19666666666667	-0.1425	-0.290000000000003	0.921250000000001	0.475000000000001	-0.53125	0.0975000000000001	-1.375	-1.752	-1.33555555555556	-1.05555555555556	-1.10866666666666	-2.39166666666667	0.687777777777779	-1.15428571428571	-0.0876923076923077	-0.625714285714285	-0.776250000000001	0.100000000000001	-1.534	0.0749999999999993	-0.508999999999999	1.98083333333333	-1.51818181818182	0.0671428571428621	-0.248666666666665	-1.03	0.102499999999999	1.055	3.00444444444445	0.0974999999999966	0.228888888888889	0.0912500000000005	2.24428571428571	-1.705	-1.101	-0.63125	-1.2325	-1.80466666666667	0	-1.78	1.462	-0.843333333333332	-1.29272727272727	0.382857142857143	-1.35899999999999	-1.419	-0.4725	-1.39	-1.17823529411764	-0.415333333333329	-2.3925	-0.456250000000001	0.0824999999999996	-2.45888888888889	-2.04	-1.439375	0.24727272727273	0.73	1.72916666666666	0.476666666666667	0.220769230769231	0.0249999999999995	0.0264705882352949	-0.390000000000001	0.611000000000001	0.283750000000001	-0.280625000000001	0.55	0.515714285714285	0.405714285714286	-0.707500000000001	0.0174999999999983	-0.83230769230769	0.407	-0.499000000000001	0.597142857142857	0.166363636363634	-4.10636363636364	-0.160588235294114	1.38466666666666	-2.27	-1.63090909090909	-1.12	2.71941176470588	-0.15909090909091	-0.69222222222222	-1.55727272727272	0.236666666666668	1.09636363636363	0.0509999999999948	1.57	0.147	-0.110000000000001	0.632857142857144	-0.845714285714285	0.142222222222221	0.405555555555555	0.245454545454546	1.36642857142857	-0.0310000000000006	1.89555555555556	0.567142857142857	0.909999999999998	-0.00750000000000028	-0.00624999999999964	0.113636363636363	-0.656666666666666	-0.723333333333336	0.274615384615384	0.477500000000001	-0.186999999999999	0.0589999999999993	0.0939999999999994	0.76	-1.17	0.623333333333334	0.158666666666669	-0.0274999999999981	0.356999999999999	-0.497692307692308	-1.07	1.46	0.115454545454547	0	0.506666666666666	-0.580909090909088	-0.629090909090909	-2.09090909090909	-0.0399999999999996	0.0846666666666667	0.123333333333333	0.0523076923076928	-0.828571428571429	0	-1.12266666666667	0.0550000000000006	-0.888888888888889	0.873529411764705	0.262222222222224	-0.91	-1.36375	0.113999999999997	-0.0742105263157917	0.265000000000001	-1.39272727272727	0.0311111111111106	-0.541818181818183	-0.209375000000001	-0.443333333333335	-2.19	-4.18	0	-1.95	1.14	-2.01	0	-0.43	-1.86	4.58	1.82	-1.12	0	0	1.88	0.99	1.2	2.71	-0.51	0	-1.68	-0.240000000000001	2.79	0	4.58	1.28	-3.57	-0.85	-0.66	2.27	-1.17	-0.340000000000001	-0.77	1.59	-0.0700000000000003	2.42	-3.57	-1.53	0.88	3.52	-1.27	-1.61	-2.61	0.209999999999999	0.969999999999999	-2.72	-2.71	-1.72	-0.27	0.109999999999999	0.34	0.180000000000001	0	2.04	4.38	1.65	2.63	0	3.18	-0.109999999999996	3.7	0.48	0	-1.46	-3.09	1.2	1.12	0.869999999999999	-2.4	2.98	-5.88999999999999	0.369999999999998	-2.64	-1.69	-1.4	0.199999999999999	1.01	-0.539999999999999	3.84	2.77	-3.14	1.71	1.24	-0.839999999999996	0	1.91	3.7	-2.36	0	1.21	2.02	6.91	0.62	-2.52	4.71	0	-3.65	-4.32	-3.26	0.390000000000001	0.35	3.91	-0.449999999999999	0.990000000000002	-3.8	-1.39	1.49	0	-1.12	0.79	2.39	1.17	0	0.850000000000001	-2.15	-2.23	1.21	-0.360000000000001	0.67	-0.35	-2.35	0.21	-0.669999999999999	0.960000000000001	6.26	0.390000000000001	1.16	-2.37	5.13	0.110000000000001	2.16	-3.18	-3.37	-3.74	0.240000000000002	1.86	6.91	-0.77	-2.83	0.0200000000000007	0	-3.14	-1.01	0	0.169999999999999	-0.120000000000001	0.0600000000000005	1.26	1.35	0.68	1.61	0.41	-3.06	0.66	-2.46	4.66	-2.19	2.59	0.25	-1.18	-0.540000000000003	0.12	0.04	-0.699999999999999	0.42	0.680000000000001	-0.16	-1.59	3.9	-0.520000000000001	0	-2.97	-1.2	-0.93	3.58	1.82	1.48	-0.96	-1.35	0.799999999999999	0.0700000000000003	-0.0799999999999996	1.88	-2.1	-1.12	1.05	-1.32	-2.93	0.700000000000003	-3.87	0.19	0.109999999999999	0	0	0	0.589999999999999	0	0	0	0	0	0	0	0	0	0	0	0	0	0	0	0	0	0	0	0	0	1.77635683940025e-15	0	0	0	0	0	0	0	0.849250000000001	0	0	0	0	0	0	0	0	-1.77635683940025e-15	0	0	0	0	0	0	0	3.5527136788005e-15	0	0	1.77635683940025e-15	0	0	0	0	0	1.77635683940025e-15	0	0	0	0	0	0	0	0	0	0	0	0	0	0	0	3.5527136788005e-15	0	0	-1.77635683940025e-15	3.5527136788005e-15	0	0	0	3.5527136788005e-15	0	0	0	0	0	0	0	0	0	0	0	0	0	-3.5527136788005e-15	0	0	0	0	3.5527136788005e-15	0	-1.77635683940025e-15	0	0	0	1.77635683940025e-15	0	0	0	0	0	0	0	0	0	0	0	0	0	0	0	0	0	0	0	0	0	0	0	0	0	0	0	-3.5527136788005e-15	0	0	0	0	0	0	0	0	0	0	-1.77635683940025e-15	0	0	0	0	0	0	0	-1.77635683940025e-15	0	0	0	3.5527136788005e-15	0	0	0	0	0	0	1.77635683940025e-15	0	1.77635683940025e-15	0	0	0	0	0	1.77635683940025e-15	0	0	0	0	-4.44089209850063e-16	0	0	0	0	0	0	0	0	0	0	0	0	0	0	0	0	0	0	0	0
chrX_432578_A_T_+	YJL003W_5UTR_0_2	NA	0.097112975691748	TSS	TRUE	TRUE	FALSE	FALSE	FALSE	FALSE	TRUE	FALSE	-0.0148004536218405	1	126	1	0	-1	1	0	0	0	0	0.375	1	5.65516866204384	0.049756838	0.0363636	4	616	231	73	66	1.62	0	0.261	0.261	0	0	0	0	0	0	0	0	0	0	0	0	0	0	0	0	0	0	0	0	0	0	0	0	0	0	0	0	0	-5.35	0	0	0	0	0	0	0	0	0	0	0	0	0	0	0	0	0	0	0	0	0	0	0	0	0	0	0	0	0	0	0	0	0	0	0	0	0	0	0	0	0	0	0	0	0	0	0	0	0	0	0	0	0	0	0	0	0	0	0	0	0	0	0	0	0	0	0	0	0	0	0	0	0	0	0	0	0	0	0	0	0	0	0	0	0	0	0	0	0	0	0	0	0	0	0	0	0	0	0	0	0	0	0	0	0	0	0	0	0	0	0	0	0	0	0	0	0	0	0	0	0	0	0	0	0	0	0	0	0	0	0	0	0	0	0	0	0	0	0	0	0	0	0	0	0	0	0	0	0	0	0	0	0	0	0	0	0	0	0	0	0	0	0	0	0	0	0	0	0	0	0	0	0	0	0	0	0	0	0	0	0	0	0	0	0	0	0	0	0	0	0	0	0	0	0	-5.35	0	0	0	0	0	0	0	0	0	0	0	0	0	0	0	0	0	0	0	0	0	0	0	0	0	0	0	0	0	0	0	0	0	0	0	0	0	0	0	0	0	0	0	0	0	0	0	0	0	0	0	0	0	0	0	0	0	0	0	0	0	0	0	0	0	0	0	0	0	0	0	0	0	0	0	0	0	0	0	0	0	0	0	0	0	0	0	0	0	0	0	0	0	0	0	0	0	0	0	0	0	0	0	0	0	0	0	0	0	0	0	0	0	0	0	0	0	0	0	0	0	0	0	0	0	0	0	0	0	0	0	0	0	0	0	0	0	0	0	0	0	0	0	0	0	0	0	0	0	0	0	0	0	0	0	0	0	0	0	0	0	0	0	0	0	0	0	0	0	0	0	0	0	0	0	0	0	0	0	0	0	0	0	0	0	0	0	0	0	0	0	0	0	0	0	-1	0	0	0	0	0	0	0	0	0	0	0	0	0	0	0	0	0	0	0	0	0	0	0	0	0	0	0	0	0	0	0	0	0	0	0	0	0	0	0	0	0	0	0	0	0	0	0	0	0	0	0	0	0	0	0	0	0	0	0	0	0	0	0	0	0	0	0	0	0	0	0	0	0	0	0	0	0	0	0	0	0	0	0	0	0	0	0	0	0	0	0	0	0	0	0	0	0	0	0	0	0	0	0	0	0	0	0	0	0	0	0	0	0	0	0	0	0	0	0	0	0	0	0	0	0	0	0	0	0	0	0	0	0	0	0	0	0	0	0	0	0	0	0	0	0	0	0	0	0	0	0	0	0	0	0	0	0	0	0	0	0	0	0	0	0	0	0	0	0	0	0	0	0	0	0	0	0	0	0	0	0	0	0	0	0	0	0	0	0	0	0	0	0	0	0	0	0	0	0	0	0	0	0	0	0	0	0	0	0	0	0	0	0	0	0	0	0	0	0	0	0	0	0	0	0	0	0	0	0	0	0	0	0	0	0	0	0	0	0	0	0	0	0	0	0	0	0	0	0	0	0	0	0	0	0	0	0	0	0	0	0	0	0	0	0	0	0	0	0	0	0	0	0	0	0	0	0	0	0	0	0	0	0	0	0	0	0	0	0	0	0	0	0	0	0	0	0	0	0	0	0	0	0	0	0	0	0	0	0	0	0	0	0	0	0	0	0	0	0	0	0	0	0	0	0	0	0	0	0	0	0	0	0	0	0	0	0	0	0	0	0	0	0	0	0	0	0	0	0	0	0	0	0	0	0	0	0	0	0	0	0	0	0	0	0	0	0	0	0	0	0	0	0	0	0	0	0	0	0	0	0	0	0	0	0	0	0	0	0	0	0	0	0	0	0	0	0	0	0	0	0	0	0	0	0	0	0	0	0	0	0	0	0	0	0	0	0	0	0	0	0	0	0	0	0	0	0	0	0	0	0	0	0	0	0	0	0	0	0	0	0	0	0	0	0	0	0	0	0	0	0	0	0	0	0	0	0	0	0	0	0	0	0	0	0	0	0	0	0	0	0	0	0	0	0	0	0	0	0	0	0	0	0	0	0	0	0	0	0	0	0	0	0	0	0	0	0	0	0	0	0	0	0	0	0	0	0	0	0	0	0	0	0	0	0	0	0	0	0	0	0	0	0	0	0	0	0	0	0	0	0	0	0	0	0	0	0	0	0	0	0	0	0	0	0	0	0	0	0	0	0	0	0	0	0	0	0	0	0	0	0	0	0	0	0	0	0	0	0	0	0	0	0	0	0	0	0	0	0	0	0	0	0	0	0	0	0	0	0	0	0	0	0	0	0	0	0	0	0	0	0	0	0	0	0	0	0	0	0	0	0	0	0	0	0	0	0	0	0	0	0	0	0	0	0	0	0	0	0	0	0	0	0	0	0	0	0	0	0	0	0	0	0	0	0	0	0	0	0	0	0	0	0	0	0	0	0	0	0	0	0	0	0	0	0	0	0	0	0	0	0	0	0	0	0	0	0	0	0	0	0	0	0	0	0	0	0	0	0	0	0	0	0	0	0	0	0	0	0	0	0	0	0	0	0	0	0	0	0	0	0	0	0	0	0	0	0	0	0	0	0	0	0	0	0	0	0	0	0	0	0	0	0	0	0	0	0	0	0	0	0	0	0	0	0	0	0	0	0	0	0	0	0	0	0	0	0	0	0	0	0	0	0	0	0	0	0	0	0	0	0	0	0	0	0	0	0	0	0	0	0	0	0	-5.35	0	0	0	0	0	0	0	0	0	0	0	0	0	0	0	0	0	0	0	0	0	0	0	0	0	0	0	0	0	0	0	0	0	0	0	0	0	0	0	0	0	0	0	0	0	0	0	0	0	0	0	0	0	0	0	0	0	0	0	0	0	0	0	0	0	0	0	0	0	0	0	0	0	0	0	0	0	0	0	0	0	0	0	0	0	0	0	0	0	0	0	0	0	0	0	0	0	0	0	0	0	0	0	0	0	0	0	0	0	0	0	0	0	0	0	0	0	0	0	0	0	0	0	0	0	0	0	0	0	0	0	0	0	0	0	0	0	0	0	0	0	0	0	0	0	0	0	0	0	0	0	0	0	0	0	0	0	0	0	0	0	0	0	0	0	0	0	0	0	0	0	0	0	0	0	0	0	0	0	0	0	0	0	0	0	0	0	0	0	0	0	0	0	0	0	-5.35	0	0	0	0	0	0	0	0	0	0	0	0	0	0	0	0	0	0	0	0	0	0	0	0	0	0	0	0	0	0	0	0	0	0	0	0	0	0	0	0	0	0	0	0	0	0	0	0	0	0	0	0	0	0	0	0	0	0	0	0	0	0	0	0	0	0	0	0	0	0	0	0	0	0	0	0	0	0	0	0	0	0	0	0	0	0	0	0	0	0	0	0	0	0	0	0	0	0	0	0	0	0	0	0	0	0	0	0	0	0	0	0	0	0	0	0	0	0	0	0	0	0	0	0	0	0	0	0	0	0	0	0	0	0	0	0	0	0	0	0	0	0	0	0	0	0	0	0	0	0	0	0	0	0	0	0	0	0	0	0	0	0	0	0	0	0	0	0	0	0	0	0	0	0	0	0	0	0	0	0	0	0	0	0	0	0	0	0	0	0	0	0	0	0	0	-1	0	0	0	0	0	0	0	0	0	0	0	0	0	0	0	0	0	0	0	0	0	0	0	0	0	0	0	0	0	0	0	0	0	0	0	0	0	0	0	0	0	0	0	0	0	0	0	0	0	0	0	0	0	0	0	0	0	0	0	0	0	0	0	0	0	0	0	0	0	0	0	0	0	0	0	0	0	0	0	0	0	0	0	0	0	0	0	0	0	0	0	0	0	0	0	0	0	0	0	0	0	0	0	0	0	0	0	0	0	0	0	0	0	0	0	0	0	0	0	0	0	0	0	0	0	0	0	0	0	0	0	0	0	0	0	0	0	0	0	0	0	0	0	0	0	0	0	0	0	0	0	0	0	0	0	0	0	0	0	0	0	0	0	0	0	0	-3.85	-4.18	0	-1.61	-1.71	-4.58	0	-0.43	-1.86	-1.85	-3.85	-1.12	0	-2.08	1.88	0.99	1.2	-0.440000000000001	-0.51	-4.58	0	-0.240000000000001	2.79	0	-4.58	1.28	-3.69	-1.39	0	3.74	-1.18	-0.340000000000001	0.250000000000002	1.59	-0.83	2.42	-4.57	-1.68	-4.49	-1.39	-1.39	-0.209999999999999	-0.27	-3.66	3.38	-2.72	-0.699999999999999	-1.72	2.78	0.109999999999999	0.34	0.27	0	-2.53	-4.38	-0.619999999999997	-0.27	0	-2.7	-0.69	-3.7	0.110000000000001	0.0100000000000016	-0.870000000000001	-6.91	-2.88	1.46	-0.970000000000001	1.6	0.369999999999999	-6.91	-0.130000000000001	-2.64	-2.08	-1.4	4	1.19	0.25	3.85	2.77	-0.569999999999999	1.71	-0.19	-4.05	-0.670000000000002	1.91	-4.38	-2.36	1.77635683940025e-15	-0.590000000000003	1.85	0	4.49	0	-2.02	-6.90999999999999	-2.76	-6.39	-3.66	0.390000000000001	-3	-0.639999999999999	-0.399999999999999	0	-4.38	2.99	0.02	0	-2.44	-0.409999999999999	-0.490000000000001	1.17	0.220000000000002	1.11	-0.879999999999999	-2.23	1.21	-0.700000000000001	0.9	-1.3	-2.35	-0.18	-0.669999999999999	0.960000000000001	-6.5	0.390000000000001	1.16	-2.71	-2.06	-4.09	2.16	2.44	-3.37	-6.9	0.240000000000002	1.86	6.85	-0.77	-3.84	-0.97	0	-4.04	-0.97	0	0.169999999999999	-0.120000000000001	-0.120000000000001	1.26	0.98	0.68	1.61	0.41	-2.02	-0.99	-2.46	4.66	-2.2	2.48	1.26	-0.809999999999999	-0.540000000000003	-1.46	0.04	-0.700000000000001	0.16	0.680000000000001	-3.48	-1.98	3.9	-0.140000000000001	0	-2.97	-2.41	-1.37	-4.57	1.27	1.48	-0.96	-1.35	0.619999999999999	0.0700000000000003	-0.0799999999999996	1.94	-2.1	-1.12	1.05	-1.32	-2.11	0.700000000000003	-1.23	0.19	-0.709999999999999	0	-2.9	-1.65	-0.85	-0.276666666666666	-0.758333333333333	0.82	-0.621999999999999	-1.84714285714286	-2.33	1.77635683940025e-15	1.30333333333333	-0.694000000000001	-0.932857142857141	-2.17	0.0350000000000001	-0.352499999999999	-1.35571428571428	0.794444444444444	0.675714285714285	0.518000000000001	-0.387142857142855	-0.0399999999999991	-1.77857142857143	0.481666666666667	0.0412499999999998	1.34428571428571	0.558333333333332	-1.516	1.16142857142857	0.238333333333333	-0.568571428571429	-0.495000000000001	2.52732142857143	-0.716666666666665	0.476666666666667	-0.681764705882355	0.409230769230771	0.00666666666666593	1.09666666666667	-0.0749999999999993	-0.610000000000001	-1.78333333333333	-1.29583333333333	-0.417	-0.298888888888889	0.779285714285713	-1.40307692307692	-0.278333333333332	-0.476666666666668	1.19666666666667	-0.1425	-0.290000000000003	0.921250000000001	0.475000000000001	-0.53125	0.0975000000000001	-1.375	-1.752	-1.33555555555556	-1.05555555555556	-1.10866666666666	-2.39166666666667	0.687777777777779	-1.15428571428571	-0.0876923076923077	-0.625714285714285	-0.776250000000001	0.100000000000001	-1.534	0.0749999999999993	-0.508999999999999	1.98083333333333	-1.51818181818182	0.0671428571428621	-0.248666666666665	-1.03	0.102499999999999	1.055	3.00444444444445	0.0974999999999966	0.228888888888889	0.0912500000000005	2.24428571428571	-1.705	-1.101	-0.63125	-1.2325	-1.80466666666667	0	-1.78	1.462	-0.843333333333332	-1.29272727272727	0.382857142857143	-1.35899999999999	-1.419	-0.4725	-1.39	-1.17823529411764	-0.415333333333329	-2.3925	-0.456250000000001	0.0824999999999996	-2.45888888888889	-2.04	-1.439375	0.24727272727273	0.73	1.72916666666666	0.476666666666667	0.220769230769231	0.0249999999999995	0.0264705882352949	-0.390000000000001	0.611000000000001	0.283750000000001	-0.280625000000001	0.55	0.515714285714285	0.405714285714286	-0.707500000000001	0.0174999999999983	-0.83230769230769	0.407	-0.499000000000001	0.597142857142857	0.166363636363634	-4.10636363636364	-0.160588235294114	1.38466666666666	-2.27	-1.63090909090909	-1.12	2.71941176470588	-0.15909090909091	-0.69222222222222	-1.55727272727272	0.236666666666668	1.09636363636363	0.0509999999999948	1.57	0.147	-0.110000000000001	0.632857142857144	-0.845714285714285	0.142222222222221	0.405555555555555	0.245454545454546	1.36642857142857	-0.0310000000000006	1.89555555555556	0.567142857142857	0.909999999999998	-0.00750000000000028	-0.00624999999999964	0.113636363636363	-0.656666666666666	-0.723333333333336	0.274615384615384	0.477500000000001	-0.186999999999999	0.0589999999999993	0.0939999999999994	0.76	-1.17	0.623333333333334	0.158666666666669	-0.0274999999999981	0.356999999999999	-0.497692307692308	-1.07	1.46	0.115454545454547	0	0.506666666666666	-0.580909090909088	-0.629090909090909	-2.09090909090909	-0.0399999999999996	0.0846666666666667	0.123333333333333	0.0523076923076928	-0.828571428571429	0	-1.12266666666667	0.0550000000000006	-0.888888888888889	0.873529411764705	0.262222222222224	-0.91	-1.36375	0.113999999999997	-0.0742105263157917	0.265000000000001	-1.39272727272727	0.0311111111111106	-0.541818181818183	-0.209375000000001	-0.443333333333335	-2.19	0	-2.92	-1.95	1.14	-2.01	0	-2.57	0	4.58	1.82	0	0	0	-0.92	0.530000000000001	-1.39	2.71	0.51	0	-1.68	0.0500000000000007	-0.58	0	4.58	-1.21	-3.57	-0.85	-0.66	-0.780000000000001	0	0.180000000000001	-2.09	0.219999999999999	-0.0700000000000003	0.789999999999999	-3.57	-1.2	0.88	3.52	-1.27	-1.61	-4.48	0.209999999999999	0.18	0.150000000000001	-4.43	-3.76	-3.12	0.890000000000001	0.17	0.180000000000001	-1.57	2.04	4.38	1.65	2.63	1.14	3.18	1.65	3.7	0.48	0	-1.46	-2.34	1.23	-0.84	0.869999999999999	-2.4	2.98	-0.00999999999999801	0.369999999999998	-1.56	0.309999999999999	0.120000000000001	-2.57	-0.91	-0.539999999999999	1.22	-4.19	-3.14	1.36	1.24	2.77	0	1.91	3.7	-3.08	0	1.21	2.02	6.91	0.62	-3.57	4.71	0	-3.65	-4.32	-2.67	-0.390000000000001	0.35	3.91	-0.449999999999999	0.990000000000002	0.58	-6.85	1.49	-1.52	0.9	1.09	2.39	0.85	0	0.850000000000001	-2.15	-3.63	1.7	1.27	0.67	-0.289999999999999	-4.12	0.21	-0.0899999999999999	0.869999999999999	6.26	0	-1.15	-2.37	5.13	0.110000000000001	-2.53	-3.18	-0.539999999999999	1.05	-0.240000000000006	3.79	6.91	-2.08	-1.37	0.58	0	-0.719999999999997	-1.67	0	0.100000000000001	-2.86	0.0600000000000005	-1.26	1.35	-2.43	1.26	0.68	-3.64	0.66	-2.01	2.87	-1.87	2.59	0.25	-1.18	0	0.12	-1.41	-0.699999999999999	0.42	0.15	-0.16	0	-1.66	-2.79	0	-4.01	-1.2	-0.93	3.58	1.82	1.48	-1.92	-1.36	2.8	0.0700000000000003	3.92	1.88	-2.3	-1.9	3.03	0	-3.98	0.510000000000002	-3.87	0	0.109999999999999	0	0	0	0.589999999999999	0.276666666666666	0.758333333333333	-0.82	0.622	1.84714285714286	2.33	0	-1.30333333333333	0.694000000000001	0.932857142857142	2.17	-0.0350000000000001	0.352499999999999	1.35571428571428	-0.794444444444444	-0.675714285714285	-0.517999999999999	0.387142857142859	0.0400000000000009	1.77857142857143	-0.481666666666666	-0.0412499999999998	-1.34428571428571	-0.558333333333334	1.516	-1.16142857142857	-0.238333333333333	0.568571428571429	0.494999999999999	-0.832500000000001	0.716666666666665	-0.476666666666667	0.681764705882355	-0.409230769230769	-0.00666666666666593	-1.09666666666667	0.0749999999999993	0.609999999999999	1.78333333333333	1.29583333333333	0.417	0.298888888888889	-0.779285714285713	1.40307692307692	0.278333333333332	0.476666666666667	-1.19666666666667	0.1425	0.290000000000001	-0.921249999999999	-0.475	0.53125	-0.0975000000000019	1.375	1.752	1.33555555555556	1.05555555555556	1.10866666666666	2.39166666666667	-0.687777777777775	1.15428571428571	0.0876923076923077	0.625714285714286	0.776249999999999	-0.100000000000001	1.534	-0.0749999999999993	0.509	-1.98083333333333	1.51818181818182	-0.067142857142855	0.248666666666665	1.03	-0.102500000000001	-1.055	-3.00444444444445	-0.0975000000000001	-0.228888888888889	-0.0912500000000005	-2.24428571428571	1.705	1.101	0.63125	1.2325	1.80466666666666	-1.77635683940025e-15	1.78	-1.462	0.843333333333334	1.29272727272727	-0.382857142857144	1.359	1.419	0.4725	1.39	1.17823529411764	0.415333333333336	2.3925	0.456250000000001	-0.0824999999999996	2.45888888888889	2.04	1.439375	-0.24727272727273	-0.73	-1.72916666666666	-0.476666666666667	-0.22076923076923	-0.0249999999999995	-0.026470588235294	0.39	-0.611000000000001	-0.283750000000001	0.280625000000001	-0.55	-0.515714285714285	-0.405714285714286	0.7075	-0.0175000000000001	0.83230769230769	-0.407	0.499	-0.597142857142857	-0.166363636363638	4.10636363636364	0.160588235294114	-1.38466666666666	2.27	1.63090909090909	1.12	-2.71941176470588	0.159090909090908	0.69222222222222	1.55727272727272	-0.236666666666668	-1.09636363636364	-0.0509999999999948	-1.57	-0.147000000000002	0.110000000000001	-0.632857142857143	0.845714285714285	-0.142222222222223	-0.405555555555555	-0.245454545454546	-1.36642857142857	0.0310000000000006	-1.89555555555556	-0.567142857142857	-0.910000000000004	0.00750000000000028	0.00624999999999964	-0.113636363636363	0.656666666666666	0.723333333333333	-0.274615384615384	-0.477500000000001	0.186999999999999	-0.0590000000000011	-0.0940000000000012	-0.76	1.17	-0.623333333333331	-0.158666666666669	0.0275000000000016	-0.357000000000001	0.497692307692308	1.07	-1.46	-0.115454545454545	0	-0.506666666666668	0.580909090909092	0.629090909090905	2.09090909090909	0.0399999999999996	-0.0846666666666667	-0.123333333333333	-0.0523076923076928	0.828571428571429	0	1.12266666666667	-0.0550000000000006	0.888888888888889	-0.873529411764705	-0.262222222222221	0.91	1.36375	-0.113999999999997	0.0742105263157882	-0.264999999999997	1.39272727272727	-0.0311111111111106	0.541818181818181	0.209374999999998	0.443333333333333	-2.19	-4.18	0	-1.95	1.14	-2.01	0	-0.43	-1.86	4.58	1.82	-1.12	0	0	1.88	0.99	1.2	2.71	-0.51	0	-1.68	-0.240000000000001	2.79	0	4.58	1.28	-3.57	-0.85	-0.66	2.27	-1.17	-0.340000000000001	-0.77	1.59	-0.0700000000000003	2.42	-3.57	-1.53	0.88	3.52	-1.27	-1.61	-2.61	0.209999999999999	0.969999999999999	-2.72	-2.71	-1.72	-0.27	0.109999999999999	0.34	0.180000000000001	0	2.04	4.38	1.65	2.63	0	3.18	-0.109999999999996	3.7	0.48	0	-1.46	-3.09	1.2	1.12	0.869999999999999	-2.4	2.98	-5.88999999999999	0.369999999999998	-2.64	-1.69	-1.4	0.199999999999999	1.01	-0.539999999999999	3.84	2.77	-3.14	1.71	1.24	-0.839999999999996	0	1.91	3.7	-2.36	0	1.21	2.02	6.91	0.62	-2.52	4.71	0	-3.65	-4.32	-3.26	0.390000000000001	0.35	3.91	-0.449999999999999	0.990000000000002	-3.8	-1.39	1.49	0	-1.12	0.79	2.39	1.17	0	0.850000000000001	-2.15	-2.23	1.21	-0.360000000000001	0.67	-0.35	-2.35	0.21	-0.669999999999999	0.960000000000001	6.26	0.390000000000001	1.16	-2.37	5.13	0.110000000000001	2.16	-3.18	-3.37	-3.74	0.240000000000002	1.86	6.91	-0.77	-2.83	0.0200000000000007	0	-3.14	-1.01	0	0.169999999999999	-0.120000000000001	0.0600000000000005	1.26	1.35	0.68	1.61	0.41	-3.06	0.66	-2.46	4.66	-2.19	2.59	0.25	-1.18	-0.540000000000003	0.12	0.04	-0.699999999999999	0.42	0.680000000000001	-0.16	-1.59	3.9	-0.520000000000001	0	-2.97	-1.2	-0.93	3.58	1.82	1.48	-0.96	-1.35	0.799999999999999	0.0700000000000003	-0.0799999999999996	1.88	-2.1	-1.12	1.05	-1.32	-2.93	0.700000000000003	-3.87	0.19	0.109999999999999	0	0	0	0.589999999999999	0	0	0	0	0	0	0	0	0	0	0	0	0	0	0	0	0	0	0	0	0	1.77635683940025e-15	0	0	0	0	0	0	0	0.849250000000001	0	0	0	0	0	0	0	0	-1.77635683940025e-15	0	0	0	0	0	0	0	3.5527136788005e-15	0	0	1.77635683940025e-15	0	0	0	0	0	1.77635683940025e-15	0	0	0	0	0	0	0	0	0	0	0	0	0	0	0	3.5527136788005e-15	0	0	-1.77635683940025e-15	3.5527136788005e-15	0	0	0	3.5527136788005e-15	0	0	0	0	0	0	0	0	0	0	0	0	0	-3.5527136788005e-15	0	0	0	0	3.5527136788005e-15	0	-1.77635683940025e-15	0	0	0	1.77635683940025e-15	0	0	0	0	0	0	0	0	0	0	0	0	0	0	0	0	0	0	0	0	0	0	0	0	0	0	0	-3.5527136788005e-15	0	0	0	0	0	0	0	0	0	0	-1.77635683940025e-15	0	0	0	0	0	0	0	-1.77635683940025e-15	0	0	0	3.5527136788005e-15	0	0	0	0	0	0	1.77635683940025e-15	0	1.77635683940025e-15	0	0	0	0	0	1.77635683940025e-15	0	0	0	0	-4.44089209850063e-16	0	0	0	0	0	0	0	0	0	0	0	0	0	0	0	0	0	0	0	0
chrX_434839_C_T_-	YJL002C_chrX_434839_C_T_72_2	FALSE	-0.127062907881869	UpStream	TRUE	TRUE	TRUE	FALSE	TRUE	FALSE	FALSE	FALSE	-0.378854814544261	1	73	1	0	0	1	0	-1	0	0	0.421052631578947	0.984615384615385	7.65714044874379	0.125000042	0.0877027	35	963	276	123	188	NA	0	0.109	0.109	0	0	0	0	0	0	0	0	0	0	0	0	0	0	0	0	0	0	0	0	0	0	0	0	0	0	0	0	0	0	0	0	0	0	0	0	0	0	0	0	0	0	0	0	0	0	0	0	0	0	0	0	0	0	0	0	0	0	0	0	0	0	0	0	0	0	0	0	0	0	0	0	0	0	0	0	0	0	0	0	0	0	0	0	0	0	0	0	0	0	0	0	0	0	0	0	0	0	0	0	0	0	0	0	0	0	0	0	0	0	0	0	0	0	0	0	0	0	0	0	0	0	0	0	0	0	0	0	0	0	0	0	0	0	0	0	0	0	0	0	0	0	0	0	0	0	0	0	0	0	0	0	0	0	0	0	0	0	0	0	0	0	0	0	0	0	0	0	0	0	0	0	0	0	0	0	0	0	0	0	0	0	0	0	0	0	0	0	0	0	0	0	0	0	0	0	0	0	0	0	0	0	0	0	0	0	0	0	0	0	0	0	0	0	0	0	0	0	0	0	0	0	0	0	0	0	0	0	0	0	0	0	0	0	0	0	0	0	0	0	0	0	0	0	0	0	0	0	0	0	0	0	0	0	0	0	0	0	0	0	0	0	0	0	0	0	0	0	0	0	0	0	0	0	0	0	0	0	0	0	0	0	0	0	0	0	0	0	0	0	0	0	0	0	0	0	0	0	0	0	0	0	0	0	0	0	0	0	0	0	0	0	0	0	0	0	0	0	0	0	0	0	0	0	0	0	0	0	0	0	0	0	0	0	0	0	0	0	0	0	0	0	0	0	0	0	0	0	0	0	0	0	0	0	0	0	0	0	0	0	0	0	0	0	0	0	0	0	0	0	0	0	0	0	0	0	0	0	0	0	0	0	0	0	0	0	0	0	0	0	0	0	0	0	0	0	0	0	0	0	0	0	0	0	0	0	0	0	0	0	0	0	0	0	0	0	0	0	0	0	0	0	0	0	0	0	0	0	0	0	0	0	0	0	0	0	0	0	0	0	0	0	0	0	0	0	0	0	0	0	0	0	0	0	0	0	0	0	0	0	0	0	0	0	0	0	0	0	0	0	0	0	0	0	0	0	0	0	0	0	0	0	0	0	0	0	0	0	0	0	0	0	0	0	0	0	0	0	0	0	0	0	0	0	0	0	0	0	0	0	0	0	0	0	0	0	0	0	0	0	0	0	0	0	0	0	0	0	0	0	0	0	0	0	0	0	0	0	0	0	0	0	0	0	0	0	0	0	0	0	0	0	0	0	0	0	0	0	0	0	0	0	0	0	0	0	0	0	0	0	0	0	0	0	0	0	0	0	0	0	0	0	0	0	0	0	0	0	0	0	0	0	0	0	0	0	0	0	0	0	0	0	0	0	0	0	0	0	0	0	0	0	0	0	0	0	0	0	0	0	0	0	0	0	0	0	0	0	0	0	0	0	0	0	0	0	0	0	0	0	0	0	0	0	0	0	0	0	0	0	0	0	0	0	0	0	0	0	0	0	0	0	0	0	0	0	0	0	0	0	0	0	0	0	0	0	0	0	0	0	0	0	0	0	0	0	0	0	0	0	0	0	0	0	0	0	0	0	0	0	0	0	0	0	0	0	0	0	0	0	0	0	0	0	0	0	0	0	0	0	0	0	0	0	0	0	0	0	0	0	0	0	0	0	0	0	0	0	0	0	0	0	0	0	0	0	0	0	0	0	0	0	0	0	0	0	0	0	0	0	0	0	0	0	0	0	0	0	0	0	0	0	0	0	0	0	0	0	0	0	0	0	0	0	0	0	0	0	0	0	0	0	0	0	0	0	0	0	0	0	0	0	0	0	0	0	0	0	0	0	0	0	0	0	0	0	0	0	0	0	0	0	0	0	0	0	0	0	0	0	0	0	0	0	0	0	0	0	0	0	0	0	0	0	0	0	0	0	0	0	0	0	0	0	0	0	0	0	0	0	0	0	0	0	0	0	0	0	0	0	0	0	0	0	0	0	0	0	0	0	0	0	0	0	0	0	0	0	0	0	0	0	0	0	0	0	0	0	0	0	0	0	0	0	0	0	0	0	0	0	0	0	0	0	0	0	0	0	0	0	0	0	0	0	0	0	0	0	0	0	0	0	0	0	0	0	0	0	0	0	0	0	0	0	0	0	0	0	0	0	0	0	0	0	0	0	0	0	0	0	0	0	0	0	0	0	0	0	0	0	0	0	0	0	0	0	0	0	0	0	0	0	0	0	0	0	0	0	0	0	0	0	0	0	0	0	0	0	0	0	0	0	0	0	0	0	0	0	0	0	0	0	0	0	0	0	0	0	0	0	0	0	0	0	0	0	0	0	0	0	0	0	0	0	0	0	0	0	0	0	0	0	0	0	0	0	0	0	0	0	0	0	0	0	0	0	0	0	0	0	0	0	0	0	0	0	0	0	0	0	0	0	0	0	0	0	0	0	0	0	0	0	0	0	0	0	0	0	0	0	0	0	0	0	0	0	0	0	0	0	0	0	0	0	0	0	0	0	0	0	0	0	0	0	0	0	0	0	0	0	0	0	0	0	0	0	0	0	0	0	0	0	0	0	0	0	0	0	0	0	0	0	0	0	0	0	0	0	0	0	0	0	0	0	0	0	0	0	0	0	0	0	0	0	0	0	0	0	0	0	0	0	0	0	0	0	0	0	0	0	0	0	0	0	0	0	0	0	0	0	0	0	0	0	0	0	0	0	0	0	0	0	0	0	0	0	0	0	0	0	0	0	0	0	0	0	0	0	0	0	0	0	0	0	0	0	0	0	0	0	0	0	0	0	0	0	0	0	0	0	0	0	0	0	0	0	0	0	0	0	0	0	0	0	0	0	0	0	0	0	0	0	0	0	0	0	0	0	0	0	0	0	0	0	0	0	0	0	0	0	0	0	0	0	0	0	0	0	0	0	0	0	0	0	0	0	0	0	0	0	0	0	0	0	0	0	0	0	0	0	0	0	0	0	0	0	0	0	0	0	0	0	0	0	0	0	0	0	0	0	0	0	0	0	0	0	0	0	0	0	0	0	0	0	0	0	0	0	0	0	0	0	0	0	0	0	0	0	0	0	0	0	0	0	0	0	0	0	0	0	0	0	0	0	0	0	0	0	0	0	0	0	0	0	0	0	0	0	0	0	0	0	0	0	0	0	0	0	0	0	0	0	0	0	0	0	0	0	0	0	0	0	0	0	0	0	0	0	0	0	0	0	0	0	0	0	0	0	0	0	0	0	0	0	0	0	0	0	0	0	0	0	0	0	0	0	0	0	0	0	0	0	0	0	0	0	0	0	0	0	0	0	0	0	0	0	0	0	0	0	0	0	0	0	0	0	0	0	0	0	0	0	0	0	0	0	0	0	0	0	0	0	0	0	0	0	0	0	0	0	0	0	0	0	0	0	0	0	0	0	0	0	0	0	0	0	0	0	0	0	0	0	0	0	0	0	0	0	0	0	0	0	0	0	0	0	0	0	0	0	0	0	0	0	0	0	0	0	0	0	0	0	0	0	0	0	0	0	0	0	0	0	0	0	0	0	0	0	0	0	0	0	0	0	0	0	0	0	0	0	0	0	0	0	0	0	0	0	0	0	0	0	0	0	0	0	0	0	0	0	0	0	0	0	0	0	0	0	0	0	0	0	0	0	0	0	0	0	0	0	0	0	0	0	0	0	0	0	0	0	0	0	0	0	0	0	0	0	0	0	0	0	0	0	0	0	0	0	0	0	0	0	0	0	0	0	0	0	0	0	0	0	0	0	0	0	0	0	0	0	0	0	0	0	0	0	0	0	0	0	0	0	0	0	0	0	0	0	0	0	0	0	0	0	0	0	0	0	0	0	0	0	0	0	0	0	0	0	0	0	0	0	0	0	0	0	0	0	0	0	0	0	0	0	0	0	0	0	0	0	0	0	0	0	0	0	0	0	0	0	0	0	0	0	0	0	0	0	0	0	0	0	0	0	0	0	0	0	0	0	0	0	0	0	0.93	-1.11	-2.54	2.67	4	4	4	-0.580000000000001	-3.28	0.800000000000001	3.66	-0.27	-2.25	-4.4	-1.08	-0.58	-5.15	-4.81	-0.859999999999999	4	-5.15	-1.64	-5.15	-5.15	-5.15	-0.58	-5.15	-1.27	-0.31	3.28	2.54	-2.37	1.4	-4.21	4	-2.98	-5.14	-0.4	1.87	-1.49	-1.97	-0.369999999999999	2.98	-1.14	-1.56	-0.220000000000001	-1.11	3.3	-4.81	-1.33	-1.45	2.46	1.03	-0.68	-0.58	1.97	3.09	-6.67999999999999	6.04	-3.68	-4.95	-0.0600000000000005	-0.569999999999999	1.28	2.46	-1.99	-3.29	-4.62	0.399999999999999	4.36	-0.579999999999998	-4.98	0.73	-0.91	0.88	-4.07	-3.85	1.28	-0.52	1.06	4.02	-7.48	3.31	-2.76	-2.03	-5.7	3.81	5.73	3.81	-2.12	-2.8	-0.150000000000002	3.88	-0.58	-2.65	-2.55	-3.86	2.8	-7.42	-2.89	-1.36	-2.16	-2.13	-2.09	3.81	-1.27	-2.91	-2.79	-1.53	-1.2	1.8	-1.6	-0.400000000000001	2.49	-3.45	0.779999999999999	-3.99	-2.5	-1.79	-0.0300000000000011	-1.34	-3.9	-1.1	-1.9	-1.83	-2.07999999999999	-0.549999999999995	2.89	2.38	6.33	0.789999999999999	-0.569999999999999	-4.6	-7.48	-2.3	-4.19	2.55	-0.670000000000001	0.830000000000001	-1.69	-3.34	-3.93	-0.16	1.83	-0.02	-0.78	-4.14	-2.75	-4.53	-1	-1.98	2.46	0.250000000000001	0.0100000000000002	0.3	0.66	1.71	-3.2	-0.81	2.59	-7.44	-2.51	-0.0599999999999996	-2.32	0.0300000000000011	0.27	2.34	1.97	-3.14	-0.210000000000001	-1.25	-3.3	1.71	1.3	-0.39	2.44	-0.26	-5.1	0.9	-5.15	-5.11	1.8	-0.54	2.01	-0.0300000000000011	-3.14	-3.69	-0.58	-3.76	-2.31	0.949999999999999	-0.44	-2.14	-2.37	-1.33	-1.41	0.316666666666665	-1.89	-1.055	0.304	0.894285714285715	1.77	0.946666666666667	-0.381666666666666	-1.904	0.619999999999999	2.38285714285714	0.282500000000001	-2.83625	-0.800000000000001	-0.724444444444446	-0.869999999999999	-2.948	-3.62	-0.494285714285713	0.98	-1.82166666666667	-1.5725	-2.96285714285714	-0.209999999999999	-2.678	-0.0571428571428569	-2.11833333333333	-1.40285714285714	-0.652500000000002	0.678749999999999	0.635	0.00111111111111128	-0.521764705882351	-0.563076923076922	-0.113333333333333	-0.482500000000002	-1.09071428571428	-0.63125	1.08333333333333	0.110833333333332	-0.265000000000001	-0.342222222222219	-0.450714285714287	-1.22384615384615	-0.634166666666667	-1.32	-1.3725	-0.226666666666667	-0.329000000000001	-2.56	-0.369999999999999	0.16625	-1.96125	1.26	1.18	0.101111111111111	0.326666666666667	-1.05066666666666	2.89416666666667	-3.73333333333333	-1.92571428571429	-0.286153846153846	-0.572857142857142	-0.805000000000001	1.92181818181818	0.0860000000000003	-0.200999999999999	-2.494	2.24416666666667	0.83	0.387857142857143	0.0226666666666659	0.65	0.0837500000000002	-1.831	-0.689444444444444	-1.4225	-1.34388888888889	1.58875	-0.525714285714285	1.86	1.558	0.68125	-2.69375	-0.0973333333333315	2.35166666666667	1.30571428571429	-1.734	-0.0216666666666665	-0.36090909090909	-0.548571428571428	0.379000000000005	0.746	0.180000000000003	1.38375	-1.39	-0.972666666666662	1.715	-0.998749999999998	-2.48375	0.784444444444446	-0.254999999999999	1.345625	-1.76090909090909	0.158333333333333	0.144166666666667	-1.15	-1.21846153846154	0.178	-0.948235294117647	-0.187272727272727	-1.603	-0.95875	0.185625000000002	-0.65	0.411428571428573	-1.63428571428571	-1.15875	-1.0875	0.670000000000002	0.235999999999999	-1.022	-0.17	-1.01454545454546	1.78818181818182	-3.27882352941177	-1.41066666666667	0.288	-0.173636363636366	2.19222222222222	1.56411764705882	3.03818181818182	-1.17	0.494545454545456	-0.445833333333333	-0.643636363636361	-0.687000000000001	-0.898	0.931000000000003	0.123636363636363	-2.73857142857143	-0.668571428571427	-0.396666666666667	-0.575555555555555	-1.12272727272727	-1.50142857142857	-1.652	-0.997777777777777	-1.12428571428571	-2.4475	-1.07125	-0.959999999999999	1.25181818181818	0.350000000000001	-1.25111111111111	-0.868461538461538	0.3325	-0.782999999999999	0.247000000000002	0.286999999999999	-2.23	-2.11	1.155	-1.828	-0.9015	-0.946000000000002	-1.91230769230769	-0.0587499999999999	-1.04222222222222	0.14909090909091	-1.39722222222222	-0.10888888888889	-0.00636363636363413	-0.0209090909090897	1.31909090909091	1.581	0.86	-0.331111111111111	0.973846153846154	-1.49285714285714	-2.3875	0.439333333333334	0.925	0.357777777777777	0.237058823529413	-2.31	-0.175000000000001	1.05125	-1.786	0.119473684210526	-0.887	-0.210909090909091	-1.36833333333333	0.374545454545451	0.00187499999999829	-0.458571428571428	-0.57	-5.15	-5.15	0.65	1.24	-2.56	-5.15	-4.03	-5.15	-4.19	-2.19	3.97	-2.32	-1.12	-4.95	-2.23	-3.69	-5.08	-0.58	-0.58	-5.15	-5.15	1.64	-0.58	-0.58	-0.819999999999999	-2.4	-5.15	-5.11	4	-5.15	-0.15	-2.28	2.15	1.82	3.88	-5.15	0.45	-1.21	-3.14	-3.13	-1.01000000000001	-0.17	-3.34	-4.87	-3.58	-5.15	-2.19	1.99	1.87	1.06	0.809999999999999	-0.58	-1.51	3.81	-1.78	1.92	-0.579999999999998	3.56	1.38	-0.57	1.17	0.0100000000000016	0.609999999999999	-1.68	0.22	-2.42	-2.37	-3.7	3.57	-0.579999999999998	-5.63	-1.14	-5.13	-0.579999999999999	4.2	-5.67	-1.81	1.15	-1.14	-1.74	-0.420000000000002	1.88	-1.01	1.62	-5.7	-4.96	-0.579999999999998	-0.57	-3.2	-0.959999999999999	1.62	-0.58	-7.48	-3.42	-2.53999999999999	-5.26	1.3	-4.05	3.13	-0.76	-2.98	0.04	-7.48	3.81	-1.63	-1.13	-3.15	-0.23	-1.23	-1.15	-1.15	0.71	1.25	-3.27	0.81	-0.51	-1.03	-1.54	0.98	1.1	-0.86	-2.31	-2.52	5.74	0.699999999999999	-3.58	-5.24	4.45	-0.0699999999999967	1.3	6.24	1.87	1.52	-1.19	0.199999999999999	1.73	-0.71	3.07	-1.6	-0.51	-3.25	-0.72	-0.61	-4.17	-0.609999999999998	-4.11	2.25	-4.35	-2.11	0.0399999999999983	1.99	-1.68	-3.7	-1.46	-4.04	-0.130000000000001	-2.06	-2.34	2.75	-4.36	-0.46	-2.79	-2.75	-2.75	-2.86	-1.18	-5.15	-5.15	0.86	-0.920000000000001	1.73	-4.41	-5.15	-0.57	0.34	1.8	-0.629999999999999	2.03	-3.85	-5.11	0.53	-1.27	-0.579999999999999	1.45	-1.33	-0.0199999999999996	-3.7	-2.62	-0.579999999999998	-3.12	-4.72	-2.7	-0.489999999999998	-0.58	-2.96	-0.211666666666666	-2.495	0.51	-0.263999999999999	0.227142857142857	-0.578571428571427	-0.576666666666666	-1.88	-2.602	-0.334285714285715	-1.30714285714286	1.06375	-1.43125	-1.16857142857143	-0.676666666666666	-1.99571428571429	-2.32	-3.8	-3.18142857142857	-0.578571428571429	-0.786666666666667	-0.963750000000001	0.111428571428572	-0.113333333333333	-0.579999999999998	-0.998571428571427	-2.04333333333333	-0.738571428571428	0.0712500000000009	1.55375	-3.82166666666667	0.148888888888889	-0.855882352941176	-0.677692307692308	-1.41555555555555	0.177499999999998	-1.21928571428571	0.23	-1.15444444444444	-2.1575	-0.5	-0.997777777777777	0.69857142857143	-3.03230769230769	-0.00583333333333158	-1.56	-0.448333333333334	-0.110833333333334	-0.384999999999998	0.0024999999999995	0.19	0.0149999999999988	-0.721250000000001	-0.41875	0.305999999999999	0.0566666666666684	-1.08111111111111	-1.15466666666666	0.225000000000001	0.731111111111112	-1.10142857142857	-0.226153846153847	-1.19857142857143	-0.84375	1.08454545454546	-1.104	0.318	-2.083	2.6625	1.09909090909091	-0.537142857142861	-0.726666666666667	-2.04	-0.411249999999999	0.134000000000002	1.98277777777778	-0.126249999999999	-1.48166666666667	1.42375	-0.485714285714288	-0.638333333333332	0.459000000000003	-0.38875	-3.35125	0.584666666666664	2.35166666666667	-1.19857142857143	1.278	-0.571666666666667	-1.01272727272728	0.422142857142859	-0.409999999999997	0.645	-0.677499999999998	-0.872499999999999	-2.20294117647059	-1.21599999999999	0.662499999999998	-0.987500000000001	-0.983750000000001	-0.897777777777776	-1.60666666666667	-0.274374999999999	-2.10818181818182	1.62	0.216666666666665	-0.744166666666667	-0.689230769230769	0.0430000000000001	-0.624705882352941	-1.33818181818182	0.303	-0.62125	-0.010625000000001	-0.0379999999999994	0.494285714285714	-1.05571428571429	-1.305	-1.594375	-2.43692307692308	0.360000000000001	-1.114	-0.571428571428572	-1.67636363636364	-1.15181818181818	-3.17176470588235	0.0600000000000023	-1.08	-0.0890909090909098	0.983333333333334	3.85941176470588	1.23272727272727	-2.17444444444444	-1.63454545454545	-1.15416666666667	1.52272727272727	-1.113	0.238000000000001	0.909000000000001	-0.318181818181817	-0.195714285714287	-1.35714285714286	-0.315555555555555	-0.74111111111111	-0.687272727272727	0.0649999999999977	-1.366	0.363333333333333	-1.04	-0.00375000000000014	-1.375	-1.25375	1.18181818181818	-2.01888888888889	-0.341111111111111	0.350000000000001	-0.49375	-1.327	-0.144	0.327999999999999	-2.502	-1.15166666666667	-2.22666666666667	-1.49066666666667	-0.778500000000001	-1.07	-1.41846153846154	-1.3875	0.125555555555556	0.00818181818181785	-1.37888888888889	-0.0166666666666657	-2.06	-2.23	-1.31090909090909	1.237	0.863333333333333	-0.312222222222223	1.24769230769231	-0.909999999999998	-2.3875	-0.232666666666667	0.893333333333334	-0.735555555555555	0.778823529411765	-1.27	-1.254	-1.38	-1.778	-0.0478947368421032	-1.226	-0.833636363636364	-1.35277777777778	-0.490000000000002	-0.406874999999999	-0.347619047619048	-0.569999999999999	-4.92	-5.15	0.81	4	1.87	-5.14	-2.13	-5.15	-2.52	-1.81	-0.27	-2.25	-1.12	-1.08	-2.13	-5.15	-4.81	-0.58	-0.579999999999998	-5.15	-4.55	-5.15	-5.15	-2.15	-0.819999999999999	-4.46	-4.04	-3.36	4	-5.15	-1.5	-2.28	1.33	1.82	-1.37	-5.14	0.45	-0.530000000000001	-3.14	-2.26	-1.01000000000001	-0.17	-1.14	-1.56	-1.17	-2	1.93	-3.67	-1.33	-1.45	0.809999999999999	1.03	-0.68	-0.58	1.9	1.92	-4.12	6.04	-3.68	-4.95	1.17	0	1.21	-1.68	-0.77	-3.29	-4.62	-2.97	3.57	-0.579999999999998	-5.63	-1.14	-5.13	0.88	-4.07	-3.85	1.28	-0.52	1.06	-1.74	-7.27	1.88	-1.93	0.729999999999997	-5.7	-4.38	5.73	-0.57	-3.2	-2.21	-0.150000000000002	3.88	-7.48	-2.65	-2.55	-5.26	2.8	-7.42	-2.07	-0.76	-2.98	-2.13	-7.48	3.81	-1.63	-1.13	-3.15	-0.23	-1.23	-1.15	-1.6	0.71	2.49	-3.45	0.81	-3.21	-2.36	-1.54	0.98	-1.34	-3.9	-1.1	-2.52	5.73	0.699999999999999	-3.58	2.1	4.45	0.510000000000002	1.3	4.42	1.54	1.52	-1.19	0.199999999999999	2.33	-0.71	0.830000000000001	-1.6	-3.34	-3.25	-0.16	-0.61	-1.54	-0.78	-4.14	-0.41	-4.53	-1.35	-1.98	1.99	0.100000000000001	-3.7	0.3	-4.04	1.71	-2.06	-2.34	2.75	-7.44	-2.51	-2.79	-2.75	-2.75	-2.03	-1.18	-5.15	-3.14	0.86	-0.920000000000001	-2.78	-1.1	-2.1	-0.57	1.25	0.52	-2.37	1.12	-4.4	-5.11	1.8	-1.23	-0.579999999999999	-0.0200000000000005	-3.14	-0.0199999999999996	-0.58	-3.76	-0.579999999999998	-1.92	-3.72	-2.14	-0.489999999999998	-1.33	-1.41	0.0524999999999984	-2.1925	-0.272499999999999	0.0199999999999996	0.560714285714285	0.595714285714287	0.185000000000002	-1.13083333333333	-2.253	0.142857142857142	0.537857142857142	0.673125000000001	-2.13375	-0.984285714285715	-0.700555555555555	-1.43285714285714	-2.634	-3.71	-1.83785714285714	0.200714285714286	-1.30416666666667	-1.268125	-1.42571428571429	-0.161666666666667	-1.629	-0.527857142857142	-2.08083333333333	-1.07071428571429	-0.290624999999999	1.11625	-1.59333333333333	0.0749999999999993	-0.688823529411764	-0.620384615384616	-0.764444444444443	-0.1525	-1.155	-0.200625	-0.0355555555555558	-1.02333333333333	-0.3825	-0.669999999999998	0.123928571428571	-2.12807692307692	-0.32	-1.44	-0.910416666666666	-0.168750000000001	-0.356999999999999	-1.27875	-0.0899999999999999	0.0906250000000011	-1.34125	0.420625	0.742999999999999	0.0788888888888888	-0.377222222222222	-1.10266666666667	1.55958333333333	-1.50111111111111	-1.51357142857143	-0.256153846153847	-0.885714285714286	-0.824375	1.50318181818182	-0.508999999999999	0.0585000000000004	-2.2885	2.45333333333333	0.964545454545453	-0.0746428571428623	-0.352	-0.695	-0.163749999999999	-0.8485	0.646666666666665	-0.774374999999999	-1.41277777777778	1.50625	-0.505714285714287	0.610833333333332	1.0085	0.14625	-3.0225	0.24366666666667	2.35166666666667	0.053571428571427	-0.227999999999998	-0.296666666666667	-0.686818181818179	-0.0632142857142846	-0.0154999999999959	0.695499999999999	-0.248750000000001	0.255625	-1.79647058823529	-1.09433333333333	1.18875	-0.993125000000003	-1.73375	-0.0566666666666649	-0.930833333333332	0.535625	-1.93454545454545	0.889166666666666	0.180416666666666	-0.947083333333333	-0.953846153846154	0.1105	-0.786470588235294	-0.762727272727273	-0.649999999999999	-0.789999999999999	0.0875000000000021	-0.344	0.452857142857143	-1.345	-1.231875	-1.3409375	-0.883461538461539	0.298	-1.068	-0.370714285714286	-1.34545454545455	0.318181818181817	-3.22529411764706	-0.675333333333334	-0.396000000000001	-0.131363636363638	1.58777777777778	2.71176470588235	2.13545454545455	-1.67222222222222	-0.57	-0.800000000000001	0.439545454545456	-0.899999999999999	-0.33	0.92	-0.0972727272727258	-1.46714285714286	-1.01285714285714	-0.356111111111112	-0.658333333333333	-0.904999999999999	-0.718214285714286	-1.509	-0.317222222222222	-1.08214285714286	-1.225625	-1.223125	-1.106875	1.21681818181818	-0.834444444444444	-0.796111111111113	-0.259230769230768	-0.0806249999999995	-1.055	0.0515000000000008	0.307499999999999	-2.366	-1.63083333333333	-0.535833333333333	-1.65933333333333	-0.84	-1.008	-1.66538461538462	-0.723125000000001	-0.458333333333332	0.0786363636363632	-1.38805555555555	-0.0627777777777769	-1.03318181818182	-1.12545454545455	0.00409090909090892	1.409	0.861666666666667	-0.321666666666667	1.11076923076923	-1.20142857142857	-2.3875	0.103333333333333	0.909166666666667	-0.188888888888888	0.507941176470588	-1.79	-0.714500000000001	-0.164375000000001	-1.782	0.0357894736842113	-1.0565	-0.522272727272728	-1.36055555555556	-0.0577272727272735	-0.202499999999997	-0.403095238095237
chrX_434858_A_G_-	YJL002C_chrX_434858_A_G_72_2	FALSE	-0.047217650627113	UpStream	TRUE	TRUE	TRUE	FALSE	TRUE	FALSE	TRUE	TRUE	-0.286585458543366	1	73	1	0	-1	0	1	0	0	0	0.447368421052632	1.01492537313433	7.65714044874379	0.125000042	0.0877027	35	963	276	123	207	3.32	0	0.497	0.503	0	0	0	0	0	0	0	0	0	0	0	0	0	0	0	0	0	0	0	0	0	0	0	0	0	0	0	0	0	0	0	0	0	0	0	0	0	0	0	0	0	0	0	0	0	0	0	0	0	0	0	0	0	0	0	0	0	0	0	0	0	0	0	0	0.0899999999999999	0	0	0	0	0	0	0	0	0	0	0	0	0	0	0	0	0	0	0	0	0	0	0	0	0	0	0	0	0	0	0	0	0	0	0	0	0	0	0	0	0	0	0	0	0	0	0	0	0	0	0	0	0	0	0	0	0	0	0	0	0	0	0	0	0	0	0	0	0	0	0	0	0	0	0	0	0	0	0	0	0	0	0	0	0	0	0	0	0	0	0	0	0	0	0	0	0	0	0	0	0	0	0	0	0	0	0	0	0	0	0	0	0	0	0	0	0	0	0	0	0	0	0	0	0	0	0	0	0	0	0	0	0	0	0	0	0	0	0	0	0	0	0	0	0	0	0	0	0	0	0	0	0	0	0	0	0	0	0	0	0	0	0	0	0	0	0	0	0	0	0	0	0	0	0	0	0	0	0	0	0	0	0	0	0	0	0	0	0	0	0	0	0	0	0	0.0899999999999999	0	0	0	0	0	0	0	0	0	0	0	0	0	0	0	0	0	0	0	0	0	0	0	0	0	0	0	0	0	0	0	0	0	0	0	0	0	0	0	0	0	0	0	0	0	0	0	0	0	0	0	0	0	0	0	0	0	0	0	0	0	0	0	0	0	0	0	0	0	0	0	0	0	0	0	0	0	0	0	0	0	0	0	0	0	0	0	0	0	0	0	0	0	0	0	0	0	0	0	0	0	0	0	0	0	0	0	0	0	0	0	0	0	0	0	0	0	0	0	0	0	0	0	0	0	0	0	0	0	0	0	0	0	0	0	0	0	0	0	0	0	0	0	0	0	0	0	0	0	0	0	0	0	0	0	0	0	0	0	0	0	0	0	0	0	0	0	0	0	0	0	0	0	0	0	0	0	0	0	0	0	0	0	0	0	0	0	0	0	0	0	0	0	0	0	0	0	0	0	0	0	0	0	0	0	0	0	0	0	0	0	0	0	0	0	0	0	0	0	0	0	0	0	0	0	0	0	0	0	0	0	0	0	0	0	0	0	0	0	0	0	0	0	0	0	0	0	0	0	0	0	0	0	0	0	0	0	0	0	0	0	0	0	0	0	0	0	0	0	0	0	0	0	0	0	0	0	0	0	0	0	0	0	0	0	0	0	0	0	0	0	0	0	0	0	0	0	0	0	0	0	0	0	0	0	0	0	0	0	0	0	0	0	0	0	0	0	0	0	0	0	0	0	0	0	0	0	0	0	0	0	0	0	0	0	0	0	0	0	0	0	0	0	0	0	0	0	0	0	0	0	0	0	0	0	0	0	0	0	0	0	0	0	0	0	0	0	0	0	0	0	0	0	0	0	0	0	0	0	0	0	0	0	0	0	0	0	0	0	0	0	0	0	0	0	0	0	0	0	0	0	0	0	0	0	0	0	0	0	0	0	0	0	0	0	0	0	0	0	0	0	0	0	0	0	0	0	0	0	0	0	0	0	0	0	0	0	0	0	0	0	0	0	0	0	0	0	0	0	0	0	0	0	0	0	0	0	0	0	0	0	0	0	0	0	0	0	0	0	0	0	0	0	0	0	0	0	0	0	0	0	0	0	0	0	0	0	0	0	0	0	0	0	0	0	0	0	0	0	0	0	0	0	0	0	0	0	0	0	0	0	0	0	0	0	0	0	0	0	0	0	0	0	0	0	0	0	0	0	0	0	0	0	0	0	0	0	0	0	0	0	0	0	0	0	0	0	0	0	0	0	0	0	0	0	0	0	0	0	0	0	0	0	0	0	0	0	0	0	0	0	0	0	0	0	0	0	0	0	0	0	0	0	0	0	0	0	0	0	0	0	0	0	0	0	0	0	0	0	0	0	0	0	0	0	0	0	0	0	0	0	0	0	0	0	0	0	0	0	0	0	0	0	0	0	0	0	0	0	0	0	0	0	0	0	0	0	0	0	0	0	0	0	0	0	0	0	0	0	0	0	0	0	0	0	0	0	0	0	0	0	0	0	0	0	0	0	0	0	0	0	0	0	0	0	0	0	0	0	0	0	0	0	0	0	0	0	0	0	0	0	0	0	0	0	0	0	0	0	0	0	0	0	0	0	0	0	0	0	0	0	0	0	0	0	0	0	0	0	0	0	0	0	0	0	0	0	0	0	0	0	0	0	0	0	0	0	0	0	0	0	0	0	0	0	0	0	0	0	0	0	0	0	0	0	0	0	0	0	0	0	0	0	0	0	0	0	0	0	0	0	0	0	0	0	0	0	0	0	0	0	0	0	0	0	0	0	0	0	0	0	0	0	0	0	0	0	0	0	0	0	0	0	0	0	0	0	0	0	0	0	0	0	0	0	0	0	0	0	0	0	0	0	0	0	0	0	0	0	0	0	0	0	0	0	0	0	0	0	0	0	0	0	0	0	0	0	0	0	0	0	0	0	0	0	0	0	0	0	0	0	0	0	0	0	0	0	0	0	0	0	0	0	0	0	0	0	0	0	0	0	0	0	0	0	0	0	0	0	0	0	0	0	0	0	0	0	0	0	0	0	0	0	0	0	0	0	0	0	0	0	0	0	0	0	0	0	0	0	0	0	0	0	0	0	0	0	0	0	0	0	0	0	0	0	0	0	0	0	0	0	0	0	0	0	0	0	0	0	0	0	0	0	0	0	0	0	0	0	0	0	0	0	0	0	0	0	0	0	0	0	0	0	0	0	0	0	0	0	0.0899999999999999	0	0	0	0	0	0	0	0	0	0	0	0	0	0	0	0	0	0	0	0	0	0	0	0	0	0	0	0	0	0	0	0	0	0	0	0	0	0	0	0	0	0	0	0	0	0	0	0	0	0	0	0	0	0	0	0	0	0	0	0	0	0	0	0	0	0	0	0	0	0	0	0	0	0	0	0	0	0	0	0	0	0	0	0	0	0	0	0	0	0	0	0	0	0	0	0	0	0	0	0	0	0	0	0	0	0	0	0	0	0	0	0	0	0	0	0	0	0	0	0	0	0	0	0	0	0	0	0	0	0	0	0	0	0	0	0	0	0	0	0	0	0	0	0	0	0	0	0	0	0	0	0	0	0	0	0	0	0	0	0	0	0	0	0	0	0	0	0	0	0	0	0	0	0	0	0	0	0	0	0	0	0	0	0	0	0	0	0	0	0	0	0	0	0	0	0.0899999999999999	0	0	0	0	0	0	0	0	0	0	0	0	0	0	0	0	0	0	0	0	0	0	0	0	0	0	0	0	0	0	0	0	0	0	0	0	0	0	0	0	0	0	0	0	0	0	0	0	0	0	0	0	0	0	0	0	0	0	0	0	0	0	0	0	0	0	0	0	0	0	0	0	0	0	0	0	0	0	0	0	0	0	0	0	0	0	0	0	0	0	0	0	0	0	0	0	0	0	0	0	0	0	0	0	0	0	0	0	0	0	0	0	0	0	0	0	0	0	0	0	0	0	0	0	0	0	0	0	0	0	0	0	0	0	0	0	0	0	0	0	0	0	0	0	0	0	0	0	0	0	0	0	0	0	0	0	0	0	0	0	0	0	0	0	0	0	0	0	0	0	0	0	0	0	0	0	0	0	0	0	0	0	0	0	0	0	0	0	0	0	0	0	0	0	0	0	0	0	0	0	0	0	0	0	0	0	0	0	0	0	0	0	0	0	0	0	0	0	0	0	0	0	0	0	0	0	0	0	0	0	0	0	0	0	0	0	0	0	0	0	0	0	0	0	0	0	0	0	0	0	0	0	0	0	0	0	0	0	0	0	0	0	0	0	0	0	0	0	0	0	0	0	0	0	0	0	0	0	0	0	0	0	0	0	0	0	0	0	0	0	0	0	0	0	0	0	0	0	0	0	0	0	0	0	0	0	0	0	0	0	0	0	0	0	0	0	0	0	0	0	0	0	0	0	0	0	0	0.58	0.58	-4	0.94	0.81	0.58	1.16	4.35	4.32	0.530000000000001	-1.16	-1.37	0.58	0.0100000000000007	1.4	3.5	2.27	4.65	5.15	-0.400000000000001	1.83	0.82	0.58	-0.57	0.58	5.15	1.35	-1.96	0.58	-0.409999999999999	5.15	4.55	0.53	1.59	5.13	3.24	-1.57	0.51	0.58	4.66	-2.53	0.74	-3.99	5.15000000000001	0.38	4.47	-4	-2.23	-0.799999999999999	0.76	0.11	-1.47	1.17	-0.52	0	0.17	3.37	0.18	-3.83	-0.530000000000005	0.58	0.81	4.38	-0.45	0.81	4.17	-4.19	2.46	-1.44	0.73	-4.84999999999999	0.84	2.14	5.15	3.8	0.24	-4.91	0.809999999999999	-5.63	-4.14	2.78	7.48	2.6	5.16	0.579999999999998	-2.94	0.570000000000001	2.93	0.57	4.83	0.359999999999999	2.3	0.28	4.38	-2.07	0.579999999999998	3.1	-1.3	4.65	0.579999999999998	3.75	0.579999999999998	2.38	3.85	-3.24	3.3	0.18	-0.33	3.86	0.48	0.27	-0.43	-1.41	-0.390000000000001	-0.36	-0.12	-0.97	1.42	1.79	1.37	0.89	0.23	4.11	1.89	4.77	-0.700000000000001	2.21	5.2	0.580000000000002	-4.5	-1.81	-1.59	7.48	3.83	-0.00999999999999979	-0.410000000000002	1.41	3.75	0.19	-0.3	0.03	0.67	4.8	-2.88	3.65	2.42	2.94	-1.7	1.09	0.77	2.5	0.87	0	1.14	2.45	-0.59	0.13	-0.350000000000001	0.49	3.59	4.12	0.879999999999999	3.7	-0.0299999999999976	2.52	-1.44	3.1	5.15	2.8	3.24	0.58	-0.48	2.41	2.12	0.830000000000001	-0.93	0.26	5.15	-1.21	1.06	2.14	-0.63	0.31	1.97	-0.81	0.699999999999999	5.15	1.36	4.71	-3.99	-1.58	-2.52	0.58	-1.49	-2.81	-0.3	0.211666666666666	2.495	-0.51	0.263999999999999	-0.227142857142857	0.578571428571427	0.576666666666666	1.88	2.602	0.334285714285715	1.30714285714286	-1.06375	1.43125	1.16857142857143	0.676666666666666	1.99571428571429	2.32	3.8	3.18142857142857	0.578571428571429	0.786666666666667	0.963749999999999	-0.111428571428572	0.113333333333333	0.58	0.998571428571429	2.04333333333333	0.738571428571429	-0.0712500000000009	-1.55375	3.82166666666667	-0.148888888888889	0.855882352941176	0.677692307692308	1.41555555555556	-0.177499999999998	1.21928571428571	-0.229999999999999	1.15444444444445	2.1575	0.5	0.997777777777777	-0.698571428571427	3.03230769230769	0.00583333333333513	1.56	0.448333333333334	0.110833333333334	0.385	-0.0024999999999995	-0.19	-0.0149999999999988	0.721250000000001	0.418749999999999	-0.306000000000001	-0.0566666666666666	1.08111111111111	1.15466666666667	-0.225000000000001	-0.731111111111115	1.10142857142857	0.226153846153847	1.19857142857143	0.84375	-1.202	1.104	-0.318	2.083	-2.6625	-1.09909090909091	0.537142857142861	0.726666666666667	2.04	0.411250000000001	-0.134	-1.98277777777778	0.126250000000002	1.48166666666667	-1.42375	0.485714285714284	0.638333333333334	-0.459	0.388749999999998	3.35125	-0.584666666666671	-2.35166666666666	1.19857142857143	-1.278	0.571666666666667	1.01272727272727	-0.422142857142855	0.409999999999997	-0.645	0.677499999999998	0.8725	2.20294117647059	1.216	-0.662499999999998	0.987500000000001	0.983749999999997	0.89777777777778	1.60666666666667	0.274375000000003	2.10818181818182	-1.62	-0.216666666666669	0.744166666666667	0.689230769230769	-0.0430000000000001	0.624705882352941	1.33818181818182	-0.303	0.62125	0.010625000000001	0.0379999999999994	-0.494285714285714	1.05571428571429	1.305	1.594375	2.43692307692308	-0.359999999999999	1.114	0.571428571428572	1.67636363636364	1.15181818181819	3.17176470588235	-0.0599999999999987	1.08	0.0890909090909098	-0.983333333333334	-3.85941176470588	-1.23272727272727	2.17444444444444	1.63454545454545	1.15416666666667	-1.52272727272727	1.113	-0.238	-0.909000000000001	0.318181818181818	0.195714285714287	1.35714285714286	0.315555555555555	0.741111111111111	0.687272727272727	-0.0649999999999977	1.366	-0.363333333333333	1.04	0.00375000000000014	1.375	1.25375	-1.18181818181818	2.01888888888889	0.341111111111111	-0.349999999999998	0.49375	1.327	0.144	-0.327999999999999	2.502	1.15166666666667	2.22666666666667	1.49066666666667	0.778499999999999	1.07	1.41846153846154	1.3875	-0.125555555555556	-0.00818181818181962	1.37888888888889	0.0166666666666675	2.06	2.23	1.31090909090909	-1.237	-0.863333333333333	0.312222222222223	-1.24769230769231	0.91	2.3875	0.232666666666667	-0.893333333333334	0.735555555555557	-0.778823529411763	1.27	1.254	1.38	1.778	0.0478947368421032	1.226	0.833636363636364	1.35277777777778	0.49	0.406874999999999	0.347619047619048	0.58	5.01	-4	-1.27	2.25	0.58	0.57	-0.31	3.5	-2.17	-1.33	-1.9	5.15	5.15	1.08	-0.31	4.28	3.7	-0.81	3.86	2.26	1.84	1.96	0.58	1.93	-1.08	0.58	5.15	5.15	-0.87	0.58	-0.220000000000001	1.01	1.68	0.58	1.78	1.33	0.4	0.29	2.21	0.83	1.27	-4	0.460000000000001	-0.32	2.36	2.6	-0.329999999999998	2.97	4.27	0.58	0.0800000000000001	3.17	0.68	0.57	0.979999999999999	-2.54	6.47000000000001	7.48	6.45	3.81	0.7	0.569999999999998	-1.5	5.51	1	3.35	5.24	-4.08	-1.29	-6.33000000000001	-0.6	0.8	0.910000000000001	0.71	1.99	1.15	-3.48	0.52	-1.3	-4.02	-3.54	0.62	-3.47	-3.13	-2.94	0.57	0.579999999999998	-2.74	-1.39	-1.08	7.48	0.929999999999998	-3.92	-2.47	-6.33	7.48	-1.69	3.34	1.4	-0.210000000000001	1.1	-5.19	1.96	3.82	-0.350000000000001	1.29	0.55	1.37	2.33	0.53	0.23	1.95	0.750000000000001	0.5	0.8	1.19	2.69	0.76	0.170000000000002	0.990000000000001	0.93	-0.22	2.04	7.48	0.579999999999995	2.74	-1.35	-1.8	0.579999999999998	-1	-3.11	5.61	0.93	0.580000000000002	4.19	3.96	0.0899999999999999	-0.399999999999999	0.899999999999999	3.51	2.77	4.53	0.0300000000000002	0.26	5.86	3.76	1.3	3.76	5.15	3.55	0.58	-0.25	-0.899999999999999	5.26	2.9	-0.11	-0.949999999999998	1.96	1.73	4.77	2.84	-0.13	-0.360000000000001	1.34	0.37	4.43	3.39	3.63	4.23	0.13	-1.61	-0.18	-0.74	1.85	-2.83	-0.980000000000001	0.58	-0.39	2.82	2.14	-3.98	-0.330000000000001	1.98	-0.520000000000001	1.44	-3.97	-1.21	5.01	-3.99	0.87	2.59	0.58	-0.52	-0.23	1.08	-0.316666666666665	1.89	1.055	-0.304	-0.894285714285713	-1.77	-0.946666666666667	0.381666666666668	1.904	-0.619999999999999	-2.38285714285714	-0.282500000000001	2.83625	0.800000000000001	0.724444444444444	0.870000000000001	2.948	3.62	0.494285714285713	-0.98	1.82166666666667	1.5725	2.96285714285714	0.209999999999999	2.678	0.0571428571428587	2.11833333333333	1.40285714285714	0.6525	-0.678750000000001	-0.635	-0.00111111111111128	0.521764705882354	0.563076923076922	0.113333333333333	0.482500000000002	1.09071428571428	0.63125	-1.08333333333333	-0.110833333333336	0.264999999999999	0.342222222222222	0.450714285714287	1.22384615384615	0.634166666666667	1.32	1.3725	0.226666666666667	0.329000000000001	2.56	0.369999999999999	-0.16625	1.96125	-1.26	-1.18	-0.101111111111111	-0.326666666666667	1.05066666666666	-2.89416666666667	3.73333333333333	1.92571428571429	0.286153846153846	0.572857142857142	0.805000000000001	-1.92181818181818	-0.0860000000000003	0.200999999999999	2.494	-2.24416666666667	-0.829999999999998	-0.387857142857143	-0.0226666666666695	-0.65	-0.083750000000002	1.831	0.689444444444444	1.4225	1.34388888888889	-1.58875	0.525714285714287	-1.86	-1.558	-0.681250000000002	2.69375	0.0973333333333315	-2.35166666666667	-1.30571428571429	1.734	0.0216666666666665	0.360909090909091	0.548571428571428	-0.379000000000001	-0.746	-0.18	-1.38375	1.39	0.972666666666669	-1.715	0.998750000000001	2.48375	-0.784444444444444	0.255000000000001	-1.345625	1.76090909090909	-0.158333333333333	-0.144166666666663	1.15	1.21846153846154	-0.178	0.948235294117647	0.187272727272727	1.603	0.95875	-0.185625000000002	0.649999999999999	-0.411428571428572	1.63428571428571	1.15875	1.0875	-0.670000000000002	-0.236000000000001	1.022	0.170000000000001	1.01454545454546	-1.78818181818182	3.27882352941176	1.41066666666667	-0.288	0.173636363636366	-2.19222222222222	-1.56411764705882	-3.03818181818182	1.17	-0.494545454545456	0.445833333333329	0.643636363636364	0.686999999999998	0.898	-0.930999999999997	-0.123636363636363	2.73857142857143	0.668571428571427	0.396666666666667	0.575555555555555	1.12272727272727	1.50142857142857	1.652	0.997777777777777	1.12428571428571	2.4475	1.07125	0.960000000000001	-1.25181818181818	-0.35	1.25111111111111	0.868461538461538	-0.3325	0.783000000000001	-0.247	-0.287000000000001	2.23	2.11	-1.155	1.828	0.9015	0.946	1.91230769230769	0.0587499999999999	1.04222222222222	-0.14909090909091	1.39722222222222	0.108888888888888	0.00636363636363591	0.0209090909090914	-1.31909090909091	-1.581	-0.86	0.331111111111111	-0.973846153846154	1.49285714285714	2.3875	-0.439333333333333	-0.924999999999999	-0.357777777777777	-0.237058823529413	2.31	0.175000000000002	-1.05125	1.786	-0.119473684210529	0.887	0.210909090909091	1.36833333333333	-0.374545454545455	-0.00187500000000007	0.458571428571428	0.58	5.01	-4	-0.55	2.25	0.58	1.16	4.35	3.5	-2.17	-1.33	-1.37	5.15	5.15	1.4	-0.31	3.95	3.7	5.15	3.86	2.26	0.82	1.96	-0.57	1.93	5.15	0.58	3.23	5.15	-0.409999999999999	5.15	4.4	0.639999999999999	1.68	0.990000000000001	3.24	-1.57	0.4	0.29	2.21	-1.06	0.74	-4	2.59	0.38	4.47	-4	-2.23	2.97	2.11	0.11	0.0800000000000001	3.17	-0.52	0.57	0.979999999999999	-0.79	0.18	5.89	6.45	3.81	0.7	4.38	-1.5	2.86	1.11	-0.839999999999999	5.24	-1.44	-1.29	-4.84999999999999	-0.6	2.14	5.15	3.79	0.24	-4.91	0.809999999999999	-5.63	-4.14	-3.12	-0.630000000000003	2.6	-3.47	0.579999999999998	-2.94	0.570000000000001	2.93	-2.74	-0.57	-1.08	7.48	0.929999999999998	2.6	-2.47	-6.33	3.1	-1.69	4.65	1.4	1.12	1.1	-4.21	3.85	0.579999999999999	3.3	0.18	0.55	3.86	0.48	0.53	0.23	-1.09	-0.149999999999999	0.5	0.280000000000001	-0.97	2.69	1.79	1.37	0.89	0.93	4.11	1.89	7.48	-0.700000000000001	2.21	-1.35	-1.8	0.579999999999998	-1.81	-1.59	7.47	2.3	-0.00999999999999979	-0.410000000000002	1.91	3.75	0.19	-0.3	0.21	2.77	4.8	-2.88	0.500000000000001	2.42	3.76	-1.7	1.09	0.770000000000001	3.55	0.58	0	1.12	5.26	2.9	0.13	-0.52	0.49	3.59	4.12	2.84	3.7	-0.360000000000001	1.34	-1.24	4.43	4.82	2.8	3.77	0.58	-1.61	0.970000000000002	-0.0999999999999996	1.85	-0.93	-0.980000000000001	5.15	-0.39	2.82	2.14	-3.98	0.31	1.97	-0.81	1.44	-1.64	1.36	4.71	-3.99	-1.51	2.59	0.58	-0.52	-0.23	1.08	-0.0525000000000002	2.1925	0.272499999999999	-0.0199999999999996	-0.560714285714285	-0.595714285714285	-0.185	1.13083333333333	2.253	-0.142857142857142	-0.537857142857144	-0.673124999999999	2.13375	0.984285714285715	0.700555555555557	1.43285714285714	2.634	3.71	1.83785714285714	-0.200714285714286	1.30416666666667	1.268125	1.42571428571429	0.161666666666667	1.629	0.527857142857142	2.08083333333333	1.07071428571429	0.290624999999999	-1.11625	1.59333333333333	-0.0749999999999993	0.688823529411764	0.620384615384616	0.764444444444445	0.1525	1.155	0.200625	0.0355555555555558	1.02333333333333	0.382499999999999	0.669999999999998	-0.123928571428571	2.12807692307692	0.32	1.44	0.910416666666666	0.168750000000001	0.356999999999999	1.27875	0.0899999999999999	-0.0906249999999993	1.34125	-0.420625	-0.743	-0.0788888888888888	0.377222222222223	1.10266666666666	-1.55958333333334	1.50111111111111	1.51357142857143	0.256153846153847	0.885714285714286	0.824374999999999	-1.57904761904762	0.508999999999999	-0.0585000000000004	2.2885	-2.45333333333333	-0.964545454545455	0.0746428571428623	0.352	0.695	0.163749999999999	0.8485	-0.646666666666665	0.774375000000003	1.41277777777778	-1.50625	0.505714285714285	-0.610833333333334	-1.0085	-0.146250000000002	3.0225	-0.24366666666667	-2.35166666666667	-0.0535714285714288	0.227999999999998	0.296666666666667	0.686818181818181	0.0632142857142863	0.0154999999999994	-0.695499999999999	0.248750000000001	-0.255625	1.79647058823529	1.09433333333333	-1.18875	0.993124999999999	1.73375	0.0566666666666666	0.930833333333332	-0.535625	1.93454545454545	-0.889166666666666	-0.180416666666666	0.947083333333333	0.953846153846153	-0.1105	0.786470588235295	0.762727272727273	0.65	0.790000000000001	-0.0874999999999986	0.343999999999999	-0.452857142857143	1.345	1.231875	1.3409375	0.883461538461539	-0.298	1.068	0.370714285714286	1.34545454545454	-0.31818181818182	3.22529411764705	0.675333333333331	0.395999999999997	0.131363636363638	-1.58777777777778	-2.71176470588236	-2.13545454545455	1.67222222222222	0.57	0.799999999999997	-0.439545454545453	0.900000000000002	0.33	-0.920000000000002	0.0972727272727258	1.46714285714286	1.01285714285714	0.356111111111112	0.658333333333333	0.904999999999999	0.718214285714286	1.509	0.317222222222222	1.08214285714286	1.225625	1.223125	1.106875	-1.21681818181818	0.834444444444445	0.796111111111111	0.259230769230768	0.0806249999999995	1.055	-0.051499999999999	-0.307499999999999	2.366	1.63083333333333	0.535833333333333	1.65933333333333	0.840000000000002	1.008	1.66538461538462	0.723125000000001	0.458333333333332	-0.0786363636363649	1.38805555555555	0.0627777777777769	1.03318181818182	1.12545454545455	-0.00409090909090892	-1.409	-0.861666666666667	0.321666666666665	-1.11076923076923	1.20142857142857	2.3875	-0.103333333333332	-0.909166666666666	0.188888888888888	-0.507941176470586	1.79	0.714500000000001	0.164375	1.782	-0.0357894736842113	1.0565	0.522272727272727	1.36055555555556	0.0577272727272735	0.202500000000001	0.403095238095238
chrX_434887_G_A_-	YJL002C_chrX_434887_G_A_72_2	FALSE	0.0409051827081264	UpStream	TRUE	TRUE	TRUE	FALSE	TRUE	FALSE	TRUE	TRUE	-0.74030137072091	1	73	1	0	1	0	-1	0	0	1	0.453947368421053	0.985714285714286	7.65714044874379	0.125000042	0.0877027	35	963	276	123	236	3.32	0	0.468	0.468	0	0	0	0	0	0	0	0	0	0	0	0	0	0	0	0	0	0	0	0	0	0	0	0	0	0	0	-6.48	0	0	0	0	0	0	0	0	0	0	0	0	0	0	0	0	0	0	0	0	0	0	0	0	0	0	0	0	0	0	0	0	0	0	0	0	0	0	0	0	0	0	0	0	0	0	0	0	0	0	0	0	0	0	0	0	0	0	0	0	0	0	0	0	0	0	0	0	0	0	0	0	0	0	0	0	0	0	0	0	0	0	0	0	0	0	0	0	0	0	0	0	0	0	0	0	0	0	0	0	0	0	0	0	0	0	0	0	0	0	0	0	0	0	0	0	0	0	0	0	0	0	0	0	0	0	0	0	0	0	0	0	0	0	0	0	0	0	0	0	0	0	0	0	0	0	0	0	0	0	0	0	0	0	0	0	0	0	0	0	0	0	0	0	0	0	0	0	0	0	0	0	0	0	0	0	0	0	0	0	0	0	0	0	0	0	0	0	0	0	0	0	0	0	0	-6.48	0	0	0	0	0	0	0	0	0	0	0	0	0	0	0	0	0	0	0	0	0	0	0	0	0	0	0	0	0	0	0	0	0	0	0	0	0	0	0	0	0	0	0	0	0	0	0	0	0	0	0	0	0	0	0	0	0	0	0	0	0	0	0	0	0	0	0	0	0	0	0	0	0	0	0	0	0	0	0	0	0	0	0	0	0	0	0	0	0	0	0	0	0	0	0	0	0	0	0	0	0	0	0	0	0	0	0	0	0	0	0	0	0	0	0	0	0	0	0	0	0	0	0	0	0	0	0	0	0	0	0	0	0	0	0	0	0	0	0	0	0	0	0	0	0	0	0	0	0	0	0	0	0	0	0	0	0	0	0	0	0	0	0	0	0	0	0	0	0	0	0	0	0	0	0	0	0	0	0	0	0	0	0	0	0	0	0	0	0	0	0	0	0	0	0	-1	0	0	0	0	0	0	0	0	0	0	0	0	0	0	0	0	0	0	0	0	0	0	0	0	0	0	0	0	0	0	0	0	0	0	0	0	0	0	0	0	0	0	0	0	0	0	0	0	0	0	0	0	0	0	0	0	0	0	0	0	0	0	0	0	0	0	0	0	0	0	0	0	0	0	0	0	0	0	0	0	0	0	0	0	0	0	0	0	0	0	0	0	0	0	0	0	0	0	0	0	0	0	0	0	0	0	0	0	0	0	0	0	0	0	0	0	0	0	0	0	0	0	0	0	0	0	0	0	0	0	0	0	0	0	0	0	0	0	0	0	0	0	0	0	0	0	0	0	0	0	0	0	0	0	0	0	0	0	0	0	0	0	0	0	0	0	0	0	0	0	0	0	0	0	0	0	0	0	0	0	0	0	0	0	0	0	0	0	0	0	0	0	0	0	0	0	0	0	0	0	0	0	0	0	0	0	0	0	0	0	0	0	0	0	0	0	0	0	0	0	0	0	0	0	0	0	0	0	0	0	0	0	0	0	0	0	0	0	0	0	0	0	0	0	0	0	0	0	0	0	0	0	0	0	0	0	0	0	0	0	0	0	0	0	0	0	0	0	0	0	0	0	0	0	0	0	0	0	0	0	0	0	0	0	0	0	0	0	0	0	0	0	0	0	0	0	0	0	0	0	0	0	0	0	0	0	0	0	0	0	0	0	0	0	0	0	0	0	0	0	0	0	0	0	0	0	0	0	0	0	0	0	0	0	0	0	0	0	0	0	0	0	0	0	0	0	0	0	0	0	0	0	0	0	0	0	0	0	0	0	0	0	0	0	0	0	0	0	0	0	0	0	0	0	0	0	0	0	0	0	0	0	0	0	0	0	0	0	0	0	0	0	0	0	0	0	0	0	0	0	0	0	0	0	0	0	0	0	0	0	0	0	0	0	0	0	0	0	0	0	0	0	0	0	0	0	0	0	0	0	0	0	0	0	0	0	0	0	0	0	0	0	0	0	0	0	0	0	0	0	0	0	0	0	0	0	0	0	0	0	0	0	0	0	0	0	0	0	0	0	0	0	0	0	0	0	0	0	0	0	0	0	0	0	0	0	0	0	0	0	0	0	0	0	0	0	0	0	0	0	0	0	0	0	0	0	0	0	0	0	0	0	0	0	0	0	0	0	0	0	0	0	0	0	0	0	0	0	0	0	0	0	0	0	0	0	0	0	0	0	0	0	0	0	0	0	0	0	0	0	0	0	0	0	0	0	0	0	0	0	0	0	0	0	0	0	0	0	0	0	0	0	0	0	0	0	0	0	0	0	0	0	0	0	0	0	0	0	0	0	0	0	0	0	0	0	0	0	0	0	0	0	0	0	0	0	0	0	0	0	0	0	0	0	0	0	0	0	0	0	0	0	0	0	0	0	0	0	0	0	0	0	0	0	0	0	0	0	0	0	0	0	0	0	0	0	0	0	0	0	0	0	0	0	0	0	0	0	0	0	0	0	0	0	0	0	0	0	0	0	0	0	0	0	0	0	0	0	0	0	0	0	0	0	0	0	0	0	0	0	0	0	0	0	0	0	0	0	0	0	0	0	0	0	0	0	0	0	0	0	0	0	0	0	0	0	0	0	0	0	0	0	0	0	0	0	0	0	0	0	0	0	0	0	0	0	0	0	0	0	0	0	0	0	0	0	0	0	0	0	0	0	0	0	0	0	0	0	0	0	0	0	0	0	0	0	0	0	0	0	0	0	0	0	0	0	0	0	0	0	0	0	0	-6.48	0	0	0	0	0	0	0	0	0	0	0	0	0	0	0	0	0	0	0	0	0	0	0	0	0	0	0	0	0	0	0	0	0	0	0	0	0	0	0	0	0	0	0	0	0	0	0	0	0	0	0	0	0	0	0	0	0	0	0	0	0	0	0	0	0	0	0	0	0	0	0	0	0	0	0	0	0	0	0	0	0	0	0	0	0	0	0	0	0	0	0	0	0	0	0	0	0	0	0	0	0	0	0	0	0	0	0	0	0	0	0	0	0	0	0	0	0	0	0	0	0	0	0	0	0	0	0	0	0	0	0	0	0	0	0	0	0	0	0	0	0	0	0	0	0	0	0	0	0	0	0	0	0	0	0	0	0	0	0	0	0	0	0	0	0	0	0	0	0	0	0	0	0	0	0	0	0	0	0	0	0	0	0	0	0	0	0	0	0	0	0	0	0	0	0	-6.48	0	0	0	0	0	0	0	0	0	0	0	0	0	0	0	0	0	0	0	0	0	0	0	0	0	0	0	0	0	0	0	0	0	0	0	0	0	0	0	0	0	0	0	0	0	0	0	0	0	0	0	0	0	0	0	0	0	0	0	0	0	0	0	0	0	0	0	0	0	0	0	0	0	0	0	0	0	0	0	0	0	0	0	0	0	0	0	0	0	0	0	0	0	0	0	0	0	0	0	0	0	0	0	0	0	0	0	0	0	0	0	0	0	0	0	0	0	0	0	0	0	0	0	0	0	0	0	0	0	0	0	0	0	0	0	0	0	0	0	0	0	0	0	0	0	0	0	0	0	0	0	0	0	0	0	0	0	0	0	0	0	0	0	0	0	0	0	0	0	0	0	0	0	0	0	0	0	0	0	0	0	0	0	0	0	0	0	0	0	0	0	0	0	0	0	-1	0	0	0	0	0	0	0	0	0	0	0	0	0	0	0	0	0	0	0	0	0	0	0	0	0	0	0	0	0	0	0	0	0	0	0	0	0	0	0	0	0	0	0	0	0	0	0	0	0	0	0	0	0	0	0	0	0	0	0	0	0	0	0	0	0	0	0	0	0	0	0	0	0	0	0	0	0	0	0	0	0	0	0	0	0	0	0	0	0	0	0	0	0	0	0	0	0	0	0	0	0	0	0	0	0	0	0	0	0	0	0	0	0	0	0	0	0	0	0	0	0	0	0	0	0	0	0	0	0	0	0	0	0	0	0	0	0	0	0	0	0	0	0	0	0	0	0	0	0	0	0	0	0	0	0	0	0	0	0	0	0	0	0	0	0	0	0	0	4	-5.15	1.02	1.47	-0.58	-5.15	-1.14	-1.89	-5.15	0.11	-2.45	2.48	-1.93	0.6	-2.09	-0.880000000000001	-3.69	-5.08	-5.15	-5.15	-4.57	-5.15	3.42	0.98	-0.58	-3.61	-5.15	4.05	-0.59	2.38	-5.15	1.94	0.33	-1.6	0.69	3.88	-2.27	4	-2.08	-4.62	2.61	-3.39	3.96	-5.15	-3.34	-1.21	-0.14	1.96	1.44	0.4	1.3	0.350000000000001	-1.35	-0.99	-0.57	-1.69	-1.57	-0.579999999999998	-7.48	2.68	-0.57	-0.22	-0.57	-0.69	-6.44	-1.32	-3.26	-2.66	6.33	-0.73	6.33	-0.84	-1.34	0.73	-3.8	1.63	1.51	0.629999999999999	4.13	-3.66	-1.74	-7.48	1.2	-7.48	0.680000000000003	-1.22	-1.15	5.42	-0.57	-0.760000000000001	-1.79	-0.579999999999998	-0.28	-0.29	0.71	-7.48	-0.709999999999997	1.3	-2.31	-4.47	0.31	-4.64	-0.00999999999999979	-3.85	3.81	-3.46	-0.38	-0.76	-1.83	-1.29	-1.57	1.32	4.52	-0.510000000000001	-0.55	2.95	-3.18	1.54	-3.65	-0.599999999999998	-0.26	-2.09	-1.27	0.48	5.74	-3.08	5.1	0.73	3.14	0.8	5.97	0.73	-3.17	1.52	-0.489999999999995	-3.08	-2.12	-3.75	-1.86	-2.89	-0.69	-5.15	-1.21	0.840000000000001	0.38	4.7	-4.11	0.73	-4.01	1.07	-5.26	1.99	-0.57	-4.5	0.710000000000001	1.71	-1.72	-1.65	-2.29	-4.08	-4.33	-0.46	-3.41	-5.07	-0.77	-0.87	-3.72	-4.59	-0.440000000000002	1.22	-5.08	3.32	-3.13	-2.39	0.65	0.27	-0.0899999999999999	0.0599999999999996	0.29	-4.76	-5.15	0.229999999999999	1.4	0.630000000000001	-0.750000000000001	-1.3	-1.15	0.520000000000001	-5.15	3.18	-0.640000000000001	-1.48	-4.41	3.76	1.94	2.57	-0.211666666666666	-2.495	0.510000000000002	-0.264	0.227142857142857	-0.578571428571427	-0.576666666666666	-1.88	-2.602	-0.334285714285715	-1.30714285714286	1.06375	-1.43125	-1.16857142857143	-0.676666666666668	-1.99571428571428	-2.32	-3.8	-3.18142857142857	-0.578571428571429	-0.786666666666665	-0.963750000000001	0.111428571428572	-0.113333333333332	-0.58	-0.998571428571429	-2.04333333333333	1.56595238095238	0.0712500000000009	1.55375	-3.82166666666667	0.148888888888887	-0.855882352941176	-0.677692307692308	-1.41555555555555	0.177500000000002	-1.21928571428571	0.23	-1.15444444444444	-2.1575	-0.5	-0.997777777777777	0.69857142857143	-3.03230769230769	-0.00583333333333336	-1.56	-0.448333333333331	-0.110833333333334	-0.385	0.0024999999999995	0.19	0.0150000000000006	-0.721250000000001	-0.41875	0.306000000000001	0.0566666666666666	-1.08111111111111	-1.15466666666667	0.225000000000001	0.731111111111115	-1.10142857142857	-0.226153846153846	-1.19857142857143	-0.84375	1.08454545454546	-1.104	0.318	-2.083	2.6625	1.09909090909091	-0.537142857142861	-0.726666666666663	-2.04	-0.411249999999999	0.134	1.98277777777778	-0.126249999999999	-1.48166666666667	1.42375	-0.485714285714288	-0.638333333333335	0.459	-0.38875	-3.35125	0.584666666666667	2.35166666666667	-1.19857142857143	1.278	-0.571666666666667	-1.01272727272727	0.422142857142859	-0.41	0.645	-0.677499999999998	-0.872499999999999	-2.20294117647058	-1.216	0.662499999999998	-0.987500000000001	-0.983750000000001	-0.897777777777776	-1.60666666666667	-0.274375000000003	-2.10818181818182	1.62	0.216666666666669	-0.744166666666667	-0.68923076923077	0.0430000000000001	-0.624705882352941	-1.33818181818182	0.303	-0.62125	-0.010625000000001	-0.0380000000000003	0.494285714285715	-1.05571428571429	-1.305	-1.594375	-2.43692307692308	0.359999999999999	-1.114	-0.571428571428572	-1.67636363636364	-1.15181818181818	-3.17176470588235	0.0599999999999987	-1.08	-0.0890909090909062	0.983333333333334	3.85941176470588	1.23272727272727	-2.17444444444444	-1.63454545454545	-1.15416666666667	1.52272727272727	-1.113	0.238	0.909000000000001	-0.318181818181818	-0.195714285714285	-1.35714285714286	-0.315555555555555	-0.741111111111111	-0.687272727272727	0.0650000000000013	-1.366	0.363333333333333	-1.04	-0.00375000000000014	-1.375	-1.25375	1.18181818181818	-2.01888888888889	-0.341111111111113	0.349999999999998	-0.49375	-1.327	-0.143999999999998	0.327999999999999	-2.502	-1.15166666666667	-2.22666666666667	-1.49066666666667	-0.778500000000001	-1.07	-1.41846153846154	-1.3875	0.125555555555554	0.00818181818181785	-1.37888888888889	-0.0166666666666657	-2.06	-2.23	-1.31090909090909	1.237	0.863333333333334	-0.312222222222223	1.24769230769231	-0.91	-2.3875	-0.232666666666667	0.893333333333334	-0.735555555555555	0.778823529411765	-1.27	-1.254	-1.38	-1.778	-0.0478947368421032	-1.226	-0.833636363636364	-1.35277777777778	-0.49	-0.406874999999999	-0.347619047619047	4	-5.15	-3.5	0.82	1.41	0.00999999999999979	-0.58	-0.58	-5.09	0.12	2.69	-0.419999999999999	-4.58	4	-1.08	-0.58	-5.15	-5.08	-1.6	1.17	-4.47	-0.879999999999999	-4.75	1.63	-1.73	-0.58	-5.15	-1.08	-2.26	4	1.59	-3.35	1.26	-2.22	-0.0100000000000016	-0.989999999999999	-3.25	0.890000000000001	4	2.18	-0.83	1.91	3.04	-3.86	-1.39	0.0899999999999999	-0.489999999999998	-0.0900000000000007	-0.94	-1.33	-3.7	2.46	0.0400000000000009	-0.63	0.569999999999999	0.75	2.6	-7.27	6.26	-1.75	-0.58	-0.0700000000000003	3.81	1.28	3.16	1.69	-1.18	-4.42	0.34	0.159999999999998	5.65	-3.14	-1.44	-2	-0.71	-3.31	-2.05	2.88	-1	-1.51	4.02	-3.51	3.78	-3.17	-3.4	-1.22	3.81	-6.83	0	-1.94	3.33	-7.48	2.39	1.26	2.3	-1.4210854715202e-14	-0.579999999999998	2.8	-7.18	-2.89	-0.470000000000001	-2.16	6.33	-1.86	3.81	-3.4	-1.16	-2.97	-0.69	-2.45	1.86	-2.03	0.199999999999999	-0.41	-1.32	2.74	-3.73	3.47	-0.160000000000001	-0.0300000000000011	-1.18	-3.9	-2.27	-3.41	0.68	-1.7	-1.53	3.38	1.36	6.33	5.29	2.51	-7.48	-0.93	2.36	-4.76	-1.04	-2.12	-5.6	-0.66	-1.82	-5.15	-1.03	-3.29	0.869999999999999	-1.96	-4.14	0.15	-3.76	-1.72	-0.68	2.46	0.660000000000001	0.0100000000000002	1.99	-5.77	3.3	0.119999999999999	-0.81	-1.53	-7.44	-2.51	-0.9	-3.44	-3.61	2.87	-3.73	1.41	-0.58	-0.58	-5.08	-4.51	-1.76	-1.87	-0.390000000000001	1.35	0.67	-4.53	-0.210000000000001	-4.08	-5.15	0.460000000000001	0.400000000000001	4	1.93	-1.44	-5.15	-0.58	-5.15	1.17	3.03	0.69	-4.41	2.89	0.349999999999999	-1.41	0.316666666666666	-1.89	-1.055	0.303999999999999	0.894285714285715	1.77	0.946666666666667	-0.381666666666667	-1.904	0.620000000000001	2.38285714285714	0.282500000000001	-2.83625	-0.800000000000001	-0.724444444444444	-0.870000000000001	-2.948	-3.62	-0.494285714285715	0.98	-1.82166666666667	-1.5725	-2.96285714285714	-0.210000000000001	-2.678	-0.0571428571428569	-2.11833333333333	-1.40285714285714	-0.652499999999998	0.678749999999999	0.635	0.00111111111111128	-0.521764705882351	-0.563076923076924	-0.113333333333333	-0.482499999999998	-1.09071428571429	-0.63125	1.08333333333333	0.110833333333336	-0.265000000000001	-0.342222222222222	-0.450714285714284	-1.22384615384615	-0.634166666666665	-1.32	-1.3725	-0.226666666666668	-0.329000000000001	-2.56	-0.37	0.16625	-1.96125	1.26	1.18	0.101111111111113	0.326666666666668	-1.05066666666667	2.89416666666666	-3.73333333333333	-1.92571428571429	-0.286153846153846	-0.572857142857142	-0.805	1.92181818181818	0.0860000000000003	-0.201000000000001	-2.494	2.24416666666667	0.829999999999998	0.387857142857143	0.0226666666666695	0.65	0.083750000000002	-1.831	-0.689444444444444	-1.4225	-1.34388888888889	1.58875	-0.525714285714285	1.86	1.558	0.681249999999999	-2.69375	-0.0973333333333386	2.35166666666667	1.30571428571429	-1.734	-0.0216666666666665	-0.36090909090909	-0.548571428571428	0.378999999999998	0.746000000000002	0.180000000000003	1.38375	-1.39	-0.972666666666669	1.715	-0.998749999999998	-2.48375	0.784444444444446	-0.254999999999999	1.345625	-1.76090909090909	0.158333333333335	0.144166666666667	-1.15	-1.21846153846154	0.178000000000001	-0.948235294117648	-0.187272727272727	-1.603	-0.95875	0.185624999999998	-0.65	0.411428571428571	-1.63428571428571	-1.15875	-1.0875	0.67	0.235999999999999	-1.022	-0.17	-1.01454545454545	1.78818181818181	-3.27882352941176	-1.41066666666667	0.288	-0.173636363636362	2.19222222222222	1.56411764705882	3.03818181818182	-1.17	0.494545454545456	-0.445833333333333	-0.643636363636364	-0.687000000000001	-0.898	0.931000000000001	0.123636363636363	-2.73857142857143	-0.668571428571429	-0.396666666666667	-0.575555555555555	-1.12272727272727	-1.50142857142857	-1.652	-0.997777777777778	-1.12428571428572	-2.4475	-1.07125	-0.960000000000001	1.25181818181818	0.350000000000001	-1.25111111111111	-0.868461538461538	0.3325	-0.782999999999999	0.247	0.286999999999999	-2.23	-2.11	1.155	-1.828	-0.9015	-0.946	-1.91230769230769	-0.0587499999999999	-1.04222222222222	0.149090909090908	-1.39722222222222	-0.108888888888888	-0.00636363636363591	-0.0209090909090914	1.31909090909091	1.581	0.86	-0.331111111111111	0.973846153846154	-1.49285714285714	-2.3875	0.439333333333332	0.925	0.357777777777777	0.237058823529411	-2.31	-0.175000000000001	1.05125	-1.786	0.119473684210529	-0.886999999999999	-0.210909090909091	-1.36833333333333	0.374545454545455	0.00187500000000185	-0.458571428571428	4	-5.15	-1.51	1.47	-0.58	-5.15	-0.58	-0.58	-5.15	0.11	-2.45	1.69	-1.93	0.6	-1.08	-0.58	-3.69	-5.08	-1.6	-5.15	-4.57	-5.15	-0.43	1.63	-0.58	-0.58	-5.15	4.05	-0.59	3.53	-3.29	-3.35	0.33	-1.6	0.389999999999999	-0.989999999999999	-2.27	4	-2.08	0.0400000000000009	-0.83	1.91	3.53	-5.15	-1.39	-0.91	-0.14	1.96	1.24	-0.89	-1.95	0.350000000000001	-1.35	-0.63	-0.57	-1.69	-0.26	-3.51	-7.45	2.68	-0.57	-0.22	-0.57	-0.69	1.76	-1.32	-3.26	-2.66	0.34	-0.73	6.33	-2.15	-1.44	0.73	-3.8	-3.31	1.51	0.779999999999998	3.07	-1.51	-1.74	-7.48	1.2	-7.48	-3.4	-1.22	-0.560000000000001	-2.29	-0.57	-0.760000000000001	0.69	-0.579999999999998	-0.28	-0.29	0.71	-7.48	-0.579999999999998	1.3	-2.31	-4.23	0.31	-4.64	-0.00999999999999979	-3.85	3.81	-3.4	-1.04	-0.890000000000001	-1.57	-1.73	1.86	1.32	2.46	-0.510000000000001	-0.63	2.74	-3.18	1.54	-0.590000000000001	-0.0300000000000011	-1.18	-2.09	-2.27	0.48	5.74	-1.7	-1.53	0.73	1.39	2.47	5.97	2.51	-6.57	1.52	2.36	-3.08	-1.04	-2.12	-5.6	-2.05	-0.69	-5.15	-1.21	-3.29	0.869999999999999	-1.96	-4.11	0.15	-3.76	0.389999999999999	-0.68	2.1	-0.380000000000002	-0.109999999999999	0.710000000000001	-1.8	3.3	-1.16	-0.81	-4.08	-7.44	-0.46	-0.9	-5.07	-3.61	1.99	-3.72	-4.59	-0.58	-0.58	-5.08	-4.51	-1.76	-1.87	-0.0700000000000003	1.35	-0.0899999999999999	-4.53	-0.150000000000001	-4.76	-5.15	0.229999999999999	1.4	0.630000000000001	1.93	-1.44	-5.15	0.520000000000001	-5.15	1.17	1.66	-1.48	-4.41	2.89	0.349999999999999	1.48	0.0525000000000002	-2.1925	-0.272499999999999	0.0199999999999996	0.560714285714287	0.595714285714285	0.185	-1.13083333333333	-2.253	0.142857142857144	0.537857142857144	0.673125000000001	-2.13375	-0.984285714285715	-0.700555555555555	-1.43285714285714	-2.634	-3.71	-1.83785714285714	0.200714285714286	-1.30416666666667	-1.268125	-1.42571428571429	-0.161666666666667	-1.629	-0.527857142857142	-2.08083333333333	0.127747252747252	-0.290625	1.11625	-1.59333333333333	0.0750000000000011	-0.688823529411767	-0.620384615384616	-0.764444444444443	-0.1525	-1.155	-0.200625	-0.0355555555555558	-1.02333333333333	-0.3825	-0.670000000000002	0.123928571428571	-2.12807692307693	-0.32	-1.44	-0.910416666666663	-0.168749999999999	-0.357000000000001	-1.27875	-0.0900000000000007	0.0906250000000002	-1.34125	0.420624999999999	0.742999999999999	0.0788888888888888	-0.377222222222223	-1.10266666666666	1.55958333333333	-1.50111111111111	-1.51357142857143	-0.256153846153847	-0.885714285714286	-0.824375	1.50318181818182	-0.508999999999999	0.0585000000000004	-2.2885	2.45333333333333	0.964545454545453	-0.0746428571428623	-0.351999999999997	-0.695	-0.16375	-0.8485	0.646666666666665	-0.774374999999999	-1.41277777777778	1.50625	-0.505714285714285	0.610833333333336	1.0085	0.14625	-3.0225	0.243666666666662	2.35166666666667	0.0535714285714288	-0.227999999999998	-0.296666666666667	-0.686818181818182	-0.0632142857142881	-0.015500000000003	0.695499999999999	-0.248750000000001	0.255625	-1.79647058823529	-1.09433333333333	1.18875	-0.993125000000003	-1.73375	-0.0566666666666649	-0.930833333333334	0.535625	-1.93454545454545	0.889166666666668	0.18041666666667	-0.947083333333333	-0.953846153846154	0.1105	-0.786470588235294	-0.762727272727273	-0.649999999999999	-0.789999999999999	0.0874999999999986	-0.344	0.452857142857143	-1.345	-1.231875	-1.3409375	-0.883461538461539	0.298	-1.068	-0.370714285714286	-1.34545454545454	0.318181818181817	-3.22529411764705	-0.675333333333334	-0.396000000000001	-0.131363636363634	1.58777777777778	2.71176470588235	2.13545454545454	-1.67222222222222	-0.57	-0.800000000000001	0.439545454545456	-0.899999999999999	-0.33	0.92	-0.0972727272727276	-1.46714285714286	-1.01285714285714	-0.356111111111112	-0.658333333333333	-0.904999999999999	-0.718214285714286	-1.509	-0.317222222222222	-1.08214285714286	-1.225625	-1.223125	-1.106875	1.21681818181818	-0.834444444444444	-0.796111111111111	-0.259230769230768	-0.0806249999999995	-1.055	0.051499999999999	0.307500000000001	-2.366	-1.63083333333333	-0.535833333333333	-1.65933333333333	-0.84	-1.008	-1.66538461538462	-0.723125000000001	-0.458333333333332	0.0786363636363649	-1.38805555555556	-0.0627777777777769	-1.03318181818182	-1.12545454545455	0.00409090909090892	1.409	0.861666666666667	-0.321666666666665	1.11076923076923	-1.20142857142857	-2.3875	0.103333333333333	0.909166666666667	-0.188888888888888	0.507941176470588	-1.79	-0.714499999999999	-0.164375000000001	-1.782	0.0357894736842113	-1.0565	-0.522272727272727	-1.36055555555556	-0.05772727272727	-0.202500000000001	-0.403095238095238
chrX_435102_T_A_-	YJL002C_chrX_435102_T_A_72_2	FALSE	-0.0375938237430731	UpStream	TRUE	TRUE	TRUE	FALSE	TRUE	FALSE	FALSE	FALSE	0.696914708496175	1	73	1	0	1	-1	0	0	0	0	0.394736842105263	1	7.65714044874379	0.125000042	0.0877027	35	963	276	123	451	NA	0.0393701	0.356	0.356	0	0	0	0	0	0	0	0	0	0	0	0	0	0	0	0	0	0	0	0	0	0	0	0	0	0	0	0	0	0	0	0	0	0	0	0	0	0	0	0	0	0	0	0	0	0	0	0	0	0	0	0	0	0	0	0	0	0	0	0	0	0	0	0	0	0	0	0	0	0	0	0	0	0	0	0	0	0	0	0	0	0	0	0	0	0	0	0	0	0	0	0	0	0	0	0	0	0	0	0	0	0	0	0	0	0	0	0	0	0	0	0	0	0	0	0	0	0	0	0	0	0	0	0	0	0	0	0	0	0	0	0	0	0	0	0	0	0	0	0	0	0	0	0	0	0	0	0	0	0	0	0	0	0	0	0	0	0	0	0	0	0	0	0	0	0	0	0	0	0	0	0	0	0	0	0	0	0	0	0	0	0	0	0	0	0	0	0	0	0	0	0	0	0	0	0	0	0	0	0	0	0	0	0	0	0	0	0	0	0	0	0	0	0	0	0	0	0	0	0	0	0	0	0	0	0	0	0	0	0	0	0	0	0	0	0	0	0	0	0	0	0	0	0	0	0	0	0	0	0	0	0	0	0	0	0	0	0	0	0	0	0	0	0	0	0	0	0	0	0	0	0	0	0	0	0	0	0	0	0	0	0	0	0	0	0	0	0	0	0	0	0	0	0	0	0	0	0	0	0	0	0	0	0	0	0	0	0	0	0	0	0	0	0	0	0	0	0	0	0	0	0	0	0	0	0	0	0	0	0	0	0	0	0	0	0	0	0	0	0	0	0	0	0	0	0	0	0	0	0	0	0	0	0	0	0	0	0	0	0	0	0	0	0	0	0	0	0	0	0	0	0	0	0	0	0	0	0	0	0	0	0	0	0	0	0	0	0	0	0	0	0	0	0	0	0	0	0	0	0	0	0	0	0	0	0	0	0	0	0	0	0	0	0	0	0	0	0	0	0	0	0	0	0	0	0	0	0	0	0	0	0	0	0	0	0	0	0	0	0	0	0	0	0	0	0	0	0	0	0	0	0	0	0	0	0	0	0	0	0	0	0	0	0	0	0	0	0	0	0	0	0	0	0	0	0	0	0	0	0	0	0	0	0	0	0	0	0	0	0	0	0	0	0	0	0	0	0	0	0	0	0	0	0	0	0	0	0	0	0	0	0	0	0	0	0	0	0	0	0	0	0	0	0	0	0	0	0	0	0	0	0	0	0	0	0	0	0	0	0	0	0	0	0	0	0	0	0	0	0	0	0	0	0	0	0	0	0	0	0	0	0	0	0	0	0	0	0	0	0	0	0	0	0	0	0	0	0	0	0	0	0	0	0	0	0	0	0	0	0	0	0	0	0	0	0	0	0	0	0	0	0	0	0	0	0	0	0	0	0	0	0	0	0	0	0	0	0	0	0	0	0	0	0	0	0	0	0	0	0	0	0	0	0	0	0	0	0	0	0	0	0	0	0	0	0	0	0	0	0	0	0	0	0	0	0	0	0	0	0	0	0	0	0	0	0	0	0	0	0	0	0	0	0	0	0	0	0	0	0	0	0	0	0	0	0	0	0	0	0	0	0	0	0	0	0	0	0	0	0	0	0	0	0	0	0	0	0	0	0	0	0	0	0	0	0	0	0	0	0	0	0	0	0	0	0	0	0	0	0	0	0	0	0	0	0	0	0	0	0	0	0	0	0	0	0	0	0	0	0	0	0	0	0	0	0	0	0	0	0	0	0	0	0	0	0	0	0	0	0	0	0	0	0	0	0	0	0	0	0	0	0	0	0	0	0	0	0	0	0	0	0	0	0	0	0	0	0	0	0	0	0	0	0	0	0	0	0	0	0	0	0	0	0	0	0	0	0	0	0	0	0	0	0	0	0	0	0	0	0	0	0	0	0	0	0	0	0	0	0	0	0	0	0	0	0	0	0	0	0	0	0	0	0	0	0	0	0	0	0	0	0	0	0	0	0	0	0	0	0	0	0	0	0	0	0	0	0	0	0	0	0	0	0	0	0	0	0	0	0	0	0	0	0	0	0	0	0	0	0	0	0	0	0	0	0	0	0	0	0	0	0	0	0	0	0	0	0	0	0	0	0	0	0	0	0	0	0	0	0	0	0	0	0	0	0	0	0	0	0	0	0	0	0	0	0	0	0	0	0	0	0	0	0	0	0	0	0	0	0	0	0	0	0	0	0	0	0	0	0	0	0	0	0	0	0	0	0	0	0	0	0	0	0	0	0	0	0	0	0	0	0	0	0	0	0	0	0	0	0	0	0	0	0	0	0	0	0	0	0	0	0	0	0	0	0	0	0	0	0	0	0	0	0	0	0	0	0	0	0	0	0	0	0	0	0	0	0	0	0	0	0	0	0	0	0	0	0	0	0	0	0	0	0	0	0	0	0	0	0	0	0	0	0	0	0	0	0	0	0	0	0	0	0	0	0	0	0	0	0	0	0	0	0	0	0	0	0	0	0	0	0	0	0	0	0	0	0	0	0	0	0	0	0	0	0	0	0	0	0	0	0	0	0	0	0	0	0	0	0	0	0	0	0	0	0	0	0	0	0	0	0	0	0	0	0	0	0	0	0	0	0	0	0	0	0	0	0	0	0	0	0	0	0	0	0	0	0	0	0	0	0	0	0	0	0	0	0	0	0	0	0	0	0	0	0	0	0	0	0	0	0	0	0	0	0	0	0	0	0	0	0	0	0	0	0	0	0	0	0	0	0	0	0	0	0	0	0	0	0	0	0	0	0	0	0	0	0	0	0	0	0	0	0	0	0	0	0	0	0	0	0	0	0	0	0	0	0	0	0	0	0	0	0	0	0	0	0	0	0	0	0	0	0	0	0	0	0	0	0	0	0	0	0	0	0	0	0	0	0	0	0	0	0	0	0	0	0	0	0	0	0	0	0	0	0	0	0	0	0	0	0	0	0	0	0	0	0	0	0	0	0	0	0	0	0	0	0	0	0	0	0	0	0	0	0	0	0	0	0	0	0	0	0	0	0	0	0	0	0	0	0	0	0	0	0	0	0	0	0	0	0	0	0	0	0	0	0	0	0	0	0	0	0	0	0	0	0	0	0	0	0	0	0	0	0	0	0	0	0	0	0	0	0	0	0	0	0	0	0	0	0	0	0	0	0	0	0	0	0	0	0	0	0	0	0	0	0	0	0	0	0	0	0	0	0	0	0	0	0	0	0	0	0	0	0	0	0	0	0	0	0	0	0	0	0	0	0	0	0	0	0	0	0	0	0	0	0	0	0	0	0	0	0	0	0	0	0	0	0	0	0	0	0	0	0	0	0	0	0	0	0	0	0	0	0	0	0	0	0	0	0	0	0	0	0	0	0	0	0	0	0	0	0	0	0	0	0	0	0	0	0	0	0	0	0	0	0	0	0	0	0	0	0	0	0	0	0	0	0	0	0	0	0	0	0	0	0	0	0	0	0	0	0	0	0	0	0	0	0	0	0	0	0	0	0	0	0	0	0	0	0	0	0	0	0	0	0	0	0	0	0	0	0	0	0	0	0	0	0	0	0	0	0	0	0	0	0	0	0	0	0	0	0	0	0	0	0	0	0	0	0	0	0	0	0	0	0	0	0	0	0	0	0	0	0	0	0	0	0	0	0	0	0	0	0	0	0	0	0	0	0	0	0	0	0	0	0	0	0	0	0	0	0	0	0	0	0	0	0	0	0	0	0	0	0	0	0	0	0	0	0	0	0	0	0	0	0	0	0	0	0	0	0	0	0	0	0	0	0	0	0	0	0	0	0	0	0	0	0	0	0	0	0	0	0	0	0	0	0	0	0	0	0	0	0	0	0	0	0	0	0	0	0	0	0	0	0	0	0	0	0	0	0	0	0	0	0	0	0	0	0	0	0	0	0	0	0	0	0	0	0	0	0	0	0	0	0	0	0	0	0	0	0	0	0	0	0	0	0	0	0	0	0	0	0	0	0	0	0	0	0	0	0	0	0	0	0	0	0	0	0	0	0	1.61	-1.41	1.95	-1.75	-4.45	-4.57	-4.58	2.13	-1.86	3.4	-3.64	-2.57	-2.13	-4.58	3.67	-1.15	0	0	-0.51	-4.58	0	0	2.04	-3.27	-1.85	1.73	-4.22	-3.77	-4.58	4.58	0	0	1.1	-2.57	-4.58	-2.48	-4.57	-0.700000000000001	-4.42	-1.98	-0.65	0.26	2.89	-1.94	-2.58	0.34	2.35	-3.19	-2.71	-0.109999999999999	-1.2	0.69	1.19	-1.42	4.38	0.149999999999999	0.9	1.09	-1.5	-1.65	-3.23	-2.67	-4.37	-4.67	1.93	-1.96	-1.04	-0.97	1.6	-4.48	6.91	0.83	-2.64	0.0600000000000001	-2.7	2.47	0.709999999999998	1.63	-1.22	2.4	-5.72	-2.16	-2.75	-5.62	-5.78	-4.41	-4.38	-1.28	-0.58	0.21	-0.379999999999999	-6.91	-3.59	-0.62	-4.73	-6.91	0	-3.32	-2.77	3.76	-2.4	-5.14	-3.67	0	4.38	-1.78	0.69	-0.12	-1.37	1	-4.29	-0.17	-0.880000000000001	0.0600000000000005	1.54	2.28	0.47	-2.43	0.0799999999999998	0.83	5.79	-2.72	2.05	-3.41	-6.91	-3.96	5.36	-3.72	-3.01	6.91	2.04	2.44	2.3	-0.2	0	1.71	0	0.23	-0.110000000000001	-3.78	4.28	-4.04	-1.08	-0.45	-0.76	5.11	0.42	1.77	0	1.07	-2.15	-4.51	1.89	-0.87	-3.48	2.86	-3.74	-0.75	-3.26	3.81	2.04	-1.46	-0.569999999999999	0.38	-3.27	-1.52	-0.0199999999999996	-3.07	2.71	-0.85	-1.67	-1.64	-4.49	-4.44	-3.16	0.46	1.53	-2.23	0.69	-4.4	0	-0.960000000000001	-3.11	0.229999999999999	-1.01	-3.03	-3.67	1.94	1.83	-1.02	-0.959999999999999	-4.42	-0.23	-2.77	-0.890000000000001	0.790000000000001	-0.276666666666667	-0.758333333333333	0.819999999999999	-0.622	-1.84714285714286	-2.33	0	1.30333333333333	-0.694000000000001	-0.932857142857143	-2.17	0.0350000000000001	-0.352499999999999	-1.35571428571429	0.794444444444444	0.675714285714286	0.517999999999999	-0.387142857142857	-0.04	-1.77857142857143	0.481666666666667	0.0412499999999998	1.34428571428571	0.558333333333334	-1.516	1.16142857142857	0.238333333333335	-0.568571428571428	-0.495000000000001	0.832500000000001	-0.716666666666667	0.476666666666667	-0.681764705882355	0.409230769230769	0.00666666666666593	1.09666666666667	-0.0750000000000028	-0.610000000000001	-1.78333333333333	-1.29583333333333	-0.417	-0.298888888888889	0.779285714285713	-1.40307692307692	-0.278333333333332	-0.476666666666667	1.19666666666667	-0.1425	-0.289999999999999	0.921249999999999	0.475000000000001	-0.53125	0.0975000000000001	-1.375	-1.752	-1.33555555555556	-1.05555555555556	-1.10866666666667	-2.39166666666667	0.687777777777779	-1.15428571428571	-0.0876923076923077	-0.625714285714286	-0.77625	0.0999999999999979	-1.534	0.0749999999999993	-0.509	1.98083333333333	-1.51818181818182	0.067142857142855	-0.248666666666665	-1.03	0.102500000000001	1.055	3.00444444444445	0.0974999999999966	0.228888888888889	0.0912500000000023	2.24428571428571	-1.705	-1.101	-0.63125	-1.2325	-1.80466666666666	0	-1.78	1.462	-0.843333333333334	-1.29272727272727	0.382857142857143	-1.359	-1.419	-0.4725	-1.39	-1.17823529411764	-0.415333333333336	-2.3925	-0.456249999999997	0.0824999999999996	-2.45888888888889	-2.04	-1.439375	0.24727272727273	0.73	1.72916666666667	0.476666666666667	0.22076923076923	0.0249999999999995	0.026470588235294	-0.39	0.610999999999999	0.28375	-0.280625000000001	0.55	0.515714285714285	0.405714285714286	-0.7075	0.0175000000000001	-0.832307692307692	0.407	-0.499	0.597142857142857	0.166363636363638	-4.10636363636363	-0.160588235294121	1.38466666666667	-2.27	-1.63090909090909	-1.12	2.71941176470588	-0.15909090909091	-0.69222222222222	-1.55727272727273	0.236666666666668	1.09636363636363	0.0509999999999984	1.57	0.146999999999998	-0.109999999999999	0.632857142857143	-0.845714285714285	0.142222222222221	0.405555555555556	0.245454545454544	1.36642857142857	-0.0310000000000006	1.89555555555556	0.567142857142857	0.910000000000002	-0.00749999999999851	-0.00624999999999964	0.113636363636363	-0.656666666666666	-0.723333333333333	0.274615384615384	0.477500000000001	-0.187000000000001	0.0589999999999993	0.0939999999999994	0.76	-1.17	0.623333333333334	0.158666666666667	-0.0274999999999999	0.356999999999999	-0.497692307692308	-1.07	1.46	0.115454545454545	0	0.506666666666666	-0.58090909090909	-0.629090909090909	-2.09090909090909	-0.04	0.0846666666666671	0.123333333333333	0.0523076923076928	-0.828571428571429	-1.77635683940025e-15	-1.12266666666667	0.0549999999999997	-0.888888888888889	0.873529411764705	0.262222222222222	-0.91	-1.36375	0.113999999999999	-0.0742105263157882	0.264999999999999	-1.39272727272727	0.0311111111111124	-0.541818181818183	-0.209375000000001	-0.443333333333333	3.11	0	-1.95	-1.74	3.89	4.58	4.58	0.43	0	-2.3	1.68	2.57	0.69	0	-3.28	-1.61	-1.39	0	0	-1.76	4.58	4.58	-2.04	-2.95	0.58	0.610000000000001	-3.57	-0.370000000000001	-2.13	-2.39	-0.280000000000001	-1.23	3.05	-1.01	2.96	3.31	1.52	-3.4	2.39	-4.44	-1.7	-1.23	-2.2	1.16	-0.930000000000001	2.57	4.12	2.87	-1.83	-4.57	0.71	0.0499999999999989	-1.19	1.31	-0.58	-0.810000000000001	2.54	0	6.77	-1.96	0	-0.869999999999999	-8.88178419700125e-16	-2.01	2.34	-0.75	1.14	-0.39	-0.609999999999999	4.02	-2.58	-1.47	2.64	0.589999999999998	-0.0599999999999996	-6.37	0.609999999999999	-3.9	-6.9	-3.21	6.91	2.16	2.04	-0.57	1.13	-4.41	-4.38	-0.839999999999996	4.38	-1.38	-1.85	-4.42	0.51	0	-1.57	6.91	6.91	-3.37	0	-2.5	2.06	-1.45	-0.690000000000001	-1.35	-4.38	-1.18	-1.24	-0.58	-1.4	-0.72	0.179999999999999	-1.27	-0.64	-1.52	0.559999999999999	-2.44	-0.83	1.27	1.3	3.04	4.65	-1.41	-1.82	-3.78	6.67	-6.73999999999999	-1.02	1.47	-1.21	1.55	-2.6	-1.25	-6.42	-0.689999999999998	2.03	-6.3	-5.49	-3.05	1.99	2.04	0	0.449999999999998	-1.07	-2.09	1.4	0	0.180000000000001	-5.56	-0.599999999999999	0	-0.690000000000001	-0.53	4.37	0.87	0.35	-2.86	-3.16	-0.47	-1.69	2.65	-2.17	0.45	-0.449999999999998	0.42	-4.56	0.59	0	0	-0.569999999999999	-1.51	-1.67	-4.54	-1.56	-1.03	0.74	1.22	-0.1	-4.29	0	-0.579999999999999	0	0.96	-3.79	3.42	-4.57	0.68	-3.84	3.12	0.690000000000001	2.17	1.18	2.17	-0.23	-1.29	-0.0899999999999981	0.47	0.276666666666666	0.758333333333335	-0.82	0.622	1.84714285714286	2.33	0	-1.30333333333333	0.693999999999999	0.932857142857141	2.17	-0.0350000000000001	0.352499999999999	1.35571428571429	-0.794444444444444	-0.675714285714285	-0.518	0.387142857142857	0.0399999999999991	1.77857142857143	-0.481666666666666	-0.0412499999999998	-1.34428571428571	-0.558333333333334	1.516	-1.16142857142857	-0.238333333333333	0.568571428571429	0.495000000000001	-0.8325	0.716666666666667	-0.476666666666665	0.681764705882351	-0.409230769230771	-0.00666666666666593	-1.09666666666667	0.0749999999999993	0.609999999999999	1.78333333333333	1.29583333333333	0.417	0.298888888888886	-0.779285714285713	1.40307692307692	0.278333333333334	0.476666666666667	-1.19666666666667	0.142499999999998	0.290000000000001	-0.921249999999999	-0.475	0.531249999999998	-0.0975000000000001	1.375	1.752	1.33555555555555	1.05555555555556	1.10866666666667	2.39166666666667	-0.687777777777779	1.15428571428571	0.0876923076923077	0.625714285714285	0.776249999999999	-0.0999999999999979	1.534	-0.0750000000000011	0.509	-1.98083333333333	1.51818181818182	-0.0671428571428621	0.248666666666669	1.03	-0.102500000000001	-1.055	-3.00444444444445	-0.0975000000000001	-0.228888888888889	-0.0912500000000005	-2.24428571428572	1.705	1.101	0.631249999999998	1.2325	1.80466666666667	0	1.78	-1.462	0.843333333333334	1.29272727272727	-0.382857142857143	1.35899999999999	1.419	0.472500000000004	1.39	1.17823529411765	0.415333333333333	2.3925	0.456250000000001	-0.0824999999999996	2.45888888888889	2.04	1.439375	-0.247272727272726	-0.729999999999999	-1.72916666666666	-0.476666666666667	-0.220769230769231	-0.0250000000000004	-0.026470588235294	0.39	-0.611000000000001	-0.283750000000001	0.280625000000001	-0.550000000000001	-0.515714285714285	-0.405714285714286	0.7075	-0.0175000000000001	0.832307692307694	-0.407	0.499000000000001	-0.597142857142857	-0.166363636363638	4.10636363636363	0.160588235294114	-1.38466666666667	2.27	1.63090909090909	1.12	-2.71941176470588	0.15909090909091	0.692222222222224	1.55727272727273	-0.236666666666665	-1.09636363636364	-0.0509999999999984	-1.57	-0.147000000000002	0.109999999999999	-0.632857142857143	0.845714285714285	-0.142222222222221	-0.405555555555555	-0.245454545454546	-1.36642857142857	0.0310000000000006	-1.89555555555556	-0.567142857142857	-0.910000000000002	0.00750000000000206	0.00624999999999964	-0.113636363636363	0.656666666666666	0.723333333333333	-0.274615384615384	-0.477500000000001	0.186999999999999	-0.0589999999999993	-0.0939999999999994	-0.76	1.17	-0.623333333333331	-0.158666666666667	0.0274999999999999	-0.356999999999999	0.497692307692308	1.07	-1.46	-0.115454545454545	0	-0.506666666666666	0.580909090909092	0.629090909090909	2.09090909090909	0.0399999999999991	-0.0846666666666662	-0.123333333333333	-0.0523076923076919	0.828571428571429	0	1.12266666666667	-0.0549999999999997	0.888888888888889	-0.873529411764707	-0.262222222222222	0.91	1.36375	-0.114000000000001	0.0742105263157882	-0.264999999999999	1.39272727272727	-0.0311111111111106	0.541818181818183	0.209375000000001	0.443333333333333	3.11	-1.41	-0.529999999999999	-1.74	-2.02	4.45	-4.57	2.13	-1.86	1.29	-1.43	2.57	0.69	-4.58	-0.420000000000001	-1.15	-1.39	0	-0.51	-3.04	4.58	4.58	1.64	-3.27	0.58	1.73	-4.22	-3.77	-2.61	4.39	0	-1.23	3.05	-2.57	-4.58	-2.48	-3.74	-2.86	-0.29	-4.44	-1.7	-1.23	-2.2	-0.340000000000001	-2.58	2.57	2.35	0.68	-2.71	-4.57	0.25	0.69	-1.19	1.31	4.38	-0.810000000000001	2.54	0	6.77	-1.96	0	-0.869999999999999	-8.88178419700125e-16	-2.01	2.34	-0.75	-0.92	-0.39	-0.609999999999999	-0.0299999999999994	6.91	0.83	1.25	0.0600000000000001	-2.7	0.71	0.609999999999999	1.03	-5.99	2.4	5.21	2.16	1.34	-3.16	1.13	-4.41	-4.38	-0.839999999999996	3.23	-1.38	-1.37	-5.91	0.51	-0.62	-3.58	5.63	6.91	-3.37	-2.77	3.76	2.06	-1.45	-3.67	-1.35	4.38	-1.78	-1.24	-0.58	-1.4	-0.280000000000001	-4.29	-1.27	-0.64	-1.52	0.559999999999999	-2.44	-0.83	1.27	0.0799999999999998	0.83	4.97	-1.41	1.61	-3.49	6.67	-6.73999999999999	5.36	1.18	-1.21	1.55	-2.6	-1.25	-5.01	-0.2	0	1.71	-5.49	0.23	1.99	0.0500000000000003	0	-4.04	-1.08	-0.45	1.4	5.11	0.41	-0.61	0	0	-2.15	-2.68	2.65	-0.769999999999999	0.35	1.22	-3.74	-0.75	-2.14	3.81	-2.17	0.45	-0.569999999999999	0.42	-3.27	0.0599999999999996	0	-3.07	2.71	-0.85	-1.67	-4.54	-4.49	-4.44	0.74	0.46	1.53	-4.29	0	-4.4	0	0.96	-3.79	1.37	-1.01	-0.96	-3.84	1.94	1.83	-1.02	0.96	-3.89	-0.23	-2.77	-0.890000000000001	0.47	-1.77635683940025e-15	0	0	0	0	0	0	0	0	0	0	0	0	-1.77635683940025e-15	0	0	0	0	0	-1.77635683940025e-15	0	0	0	0	0	1.77635683940025e-15	0	0	0	0	0	0	0	0	0	0	0	0	0	0	0	-3.5527136788005e-15	0	0	0	0	0	0	0	0	0	0	0	0	0	0	0	0	0	0	0	0	0	0	0	0	0	0	3.5527136788005e-15	0	0	0	0	0	0	0	0	0	0	0	0	0	0	3.5527136788005e-15	0	0	0	0	0	0	0	-7.105427357601e-15	0	0	0	0	0	0	0	0	0	-1.77635683940025e-15	0	0	0	0	0	0	0	0	0	0	0	0	0	0	0	0	0	0	0	0	-8.88178419700125e-16	0	0	0	0	0	0	0	0	3.5527136788005e-15	0	0	0	0	0	0	0	0	0	0	0	0	0	0	0	-8.88178419700125e-16	0	0	1.77635683940025e-15	0	0	0	0	0	-1.77635683940025e-15	-1.77635683940025e-15	0	1.77635683940025e-15	0	0	0	1.77635683940025e-15	0	0	0	0	0	0	0	0	0	0	0	0	8.88178419700125e-16	0	0	0	0	0	0	0	0	1.77635683940025e-15	0	0	0	3.5527136788005e-15	0	0	0	0	0	0
chrX_435102_T_A_+	YJL001W_5UTR_0_2	NA	-0.0859155922747096	TSS	TRUE	TRUE	TRUE	FALSE	TRUE	FALSE	FALSE	FALSE	0.101738342867933	1	121	1	0	1	-1	0	0	0	0	0.375	1	8.50502233283793	NA	NA	36	514	95	36	61	NA	0.0393701	0.356	0.356	0	0	0	0	0	0	0	0	0	0	0	0	0	0	0	0	0	0	0	0	0	0	0	0	0	0	0	0	0	0	0	0	0	0	0	0	0	0	0	0	0	0	0	0	0	0	0	0	0	0	0	0	0	0	0	0	0	0	0	0	0	0	0	0	0	0	0	0	0	0	0	0	0	0	0	0	0	0	0	0	0	0	0	0	0	0	0	0	0	0	0	0	0	0	0	0	0	0	0	0	0	0	0	0	0	0	0	0	0	0	0	0	0	0	0	0	0	0	0	0	0	0	0	0	0	0	0	0	0	0	0	0	0	0	0	0	0	0	0	0	0	0	0	0	0	0	0	0	0	0	0	0	0	0	0	0	0	0	0	0	0	0	0	0	0	0	0	0	0	0	0	0	0	0	0	0	0	0	0	0	0	0	0	0	0	0	0	0	0	0	0	0	0	0	0	0	0	0	0	0	0	0	0	0	0	0	0	0	0	0	0	0	0	0	0	0	0	0	0	0	0	0	0	0	0	0	0	0	0	0	0	0	0	0	0	0	0	0	0	0	0	0	0	0	0	0	0	0	0	0	0	0	0	0	0	0	0	0	0	0	0	0	0	0	0	0	0	0	0	0	0	0	0	0	0	0	0	0	0	0	0	0	0	0	0	0	0	0	0	0	0	0	0	0	0	0	0	0	0	0	0	0	0	0	0	0	0	0	0	0	0	0	0	0	0	0	0	0	0	0	0	0	0	0	0	0	0	0	0	0	0	0	0	0	0	0	0	0	0	0	0	0	0	0	0	0	0	0	0	0	0	0	0	0	0	0	0	0	0	0	0	0	0	0	0	0	0	0	0	0	0	0	0	0	0	0	0	0	0	0	0	0	0	0	0	0	0	0	0	0	0	0	0	0	0	0	0	0	0	0	0	0	0	0	0	0	0	0	0	0	0	0	0	0	0	0	0	0	0	0	0	0	0	0	0	0	0	0	0	0	0	0	0	0	0	0	0	0	0	0	0	0	0	0	0	0	0	0	0	0	0	0	0	0	0	0	0	0	0	0	0	0	0	0	0	0	0	0	0	0	0	0	0	0	0	0	0	0	0	0	0	0	0	0	0	0	0	0	0	0	0	0	0	0	0	0	0	0	0	0	0	0	0	0	0	0	0	0	0	0	0	0	0	0	0	0	0	0	0	0	0	0	0	0	0	0	0	0	0	0	0	0	0	0	0	0	0	0	0	0	0	0	0	0	0	0	0	0	0	0	0	0	0	0	0	0	0	0	0	0	0	0	0	0	0	0	0	0	0	0	0	0	0	0	0	0	0	0	0	0	0	0	0	0	0	0	0	0	0	0	0	0	0	0	0	0	0	0	0	0	0	0	0	0	0	0	0	0	0	0	0	0	0	0	0	0	0	0	0	0	0	0	0	0	0	0	0	0	0	0	0	0	0	0	0	0	0	0	0	0	0	0	0	0	0	0	0	0	0	0	0	0	0	0	0	0	0	0	0	0	0	0	0	0	0	0	0	0	0	0	0	0	0	0	0	0	0	0	0	0	0	0	0	0	0	0	0	0	0	0	0	0	0	0	0	0	0	0	0	0	0	0	0	0	0	0	0	0	0	0	0	0	0	0	0	0	0	0	0	0	0	0	0	0	0	0	0	0	0	0	0	0	0	0	0	0	0	0	0	0	0	0	0	0	0	0	0	0	0	0	0	0	0	0	0	0	0	0	0	0	0	0	0	0	0	0	0	0	0	0	0	0	0	0	0	0	0	0	0	0	0	0	0	0	0	0	0	0	0	0	0	0	0	0	0	0	0	0	0	0	0	0	0	0	0	0	0	0	0	0	0	0	0	0	0	0	0	0	0	0	0	0	0	0	0	0	0	0	0	0	0	0	0	0	0	0	0	0	0	0	0	0	0	0	0	0	0	0	0	0	0	0	0	0	0	0	0	0	0	0	0	0	0	0	0	0	0	0	0	0	0	0	0	0	0	0	0	0	0	0	0	0	0	0	0	0	0	0	0	0	0	0	0	0	0	0	0	0	0	0	0	0	0	0	0	0	0	0	0	0	0	0	0	0	0	0	0	0	0	0	0	0	0	0	0	0	0	0	0	0	0	0	0	0	0	0	0	0	0	0	0	0	0	0	0	0	0	0	0	0	0	0	0	0	0	0	0	0	0	0	0	0	0	0	0	0	0	0	0	0	0	0	0	0	0	0	0	0	0	0	0	0	0	0	0	0	0	0	0	0	0	0	0	0	0	0	0	0	0	0	0	0	0	0	0	0	0	0	0	0	0	0	0	0	0	0	0	0	0	0	0	0	0	0	0	0	0	0	0	0	0	0	0	0	0	0	0	0	0	0	0	0	0	0	0	0	0	0	0	0	0	0	0	0	0	0	0	0	0	0	0	0	0	0	0	0	0	0	0	0	0	0	0	0	0	0	0	0	0	0	0	0	0	0	0	0	0	0	0	0	0	0	0	0	0	0	0	0	0	0	0	0	0	0	0	0	0	0	0	0	0	0	0	0	0	0	0	0	0	0	0	0	0	0	0	0	0	0	0	0	0	0	0	0	0	0	0	0	0	0	0	0	0	0	0	0	0	0	0	0	0	0	0	0	0	0	0	0	0	0	0	0	0	0	0	0	0	0	0	0	0	0	0	0	0	0	0	0	0	0	0	0	0	0	0	0	0	0	0	0	0	0	0	0	0	0	0	0	0	0	0	0	0	0	0	0	0	0	0	0	0	0	0	0	0	0	0	0	0	0	0	0	0	0	0	0	0	0	0	0	0	0	0	0	0	0	0	0	0	0	0	0	0	0	0	0	0	0	0	0	0	0	0	0	0	0	0	0	0	0	0	0	0	0	0	0	0	0	0	0	0	0	0	0	0	0	0	0	0	0	0	0	0	0	0	0	0	0	0	0	0	0	0	0	0	0	0	0	0	0	0	0	0	0	0	0	0	0	0	0	0	0	0	0	0	0	0	0	0	0	0	0	0	0	0	0	0	0	0	0	0	0	0	0	0	0	0	0	0	0	0	0	0	0	0	0	0	0	0	0	0	0	0	0	0	0	0	0	0	0	0	0	0	0	0	0	0	0	0	0	0	0	0	0	0	0	0	0	0	0	0	0	0	0	0	0	0	0	0	0	0	0	0	0	0	0	0	0	0	0	0	0	0	0	0	0	0	0	0	0	0	0	0	0	0	0	0	0	0	0	0	0	0	0	0	0	0	0	0	0	0	0	0	0	0	0	0	0	0	0	0	0	0	0	0	0	0	0	0	0	0	0	0	0	0	0	0	0	0	0	0	0	0	0	0	0	0	0	0	0	0	0	0	0	0	0	0	0	0	0	0	0	0	0	0	0	0	0	0	0	0	0	0	0	0	0	0	0	0	0	0	0	0	0	0	0	0	0	0	0	0	0	0	0	0	0	0	0	0	0	0	0	0	0	0	0	0	0	0	0	0	0	0	0	0	0	0	0	0	0	0	0	0	0	0	0	0	0	0	0	0	0	0	0	0	0	0	0	0	0	0	0	0	0	0	0	0	0	0	0	0	0	0	0	0	0	0	0	0	0	0	0	0	0	0	0	0	0	0	0	0	0	0	0	0	0	0	0	0	0	0	0	0	0	0	0	0	0	0	0	0	0	0	0	0	0	0	0	0	0	0	0	0	0	0	0	0	0	0	0	0	0	0	0	0	0	0	0	0	0	0	0	0	0	0	0	0	0	0	0	0	0	0	0	0	0	0	0	0	0	0	0	0	0	0	0	0	0	0	0	0	0	0	0	0	0	0	0	0	0	0	0	0	0	0	0	0	0	0	0	0	0	0	0	0	0	0	0	0	0	0	0	0	0	0	0	0	0	0	0	0	0	0	0	0	0	0	0	0	0	0	0	0	0	0	0	0	0	0	0	0	0	0	0	0	0	0	0	0	0	0	0	0	0	0	0	0	0	0	0	0	0	0	0	0	0	0	0	0	0	0	0	0	0	3.11	0	-1.95	-1.74	3.89	4.58	4.58	0.43	0	-2.3	1.68	2.57	0.69	0	-3.28	-1.61	-1.39	0	0	-1.76	4.58	4.58	-2.04	-2.95	0.58	0.610000000000001	-3.57	-0.370000000000001	-2.13	-2.39	-0.280000000000001	-1.23	3.05	-1.01	2.96	3.31	1.52	-3.4	2.39	-4.44	-1.7	-1.23	-2.2	1.16	-0.930000000000001	2.57	4.12	2.87	-1.83	-4.57	0.71	0.0499999999999989	-1.19	1.31	-0.58	-0.810000000000001	2.54	0	6.77	-1.96	0	-0.869999999999999	-8.88178419700125e-16	-2.01	2.34	-0.75	1.14	-0.39	-0.609999999999999	4.02	-2.58	-1.47	2.64	0.589999999999998	-0.0599999999999996	-6.37	0.609999999999999	-3.9	-6.9	-3.21	6.91	2.16	2.04	-0.57	1.13	-4.41	-4.38	-0.839999999999996	4.38	-1.38	-1.85	-4.42	0.51	0	-1.57	6.91	6.91	-3.37	0	-2.5	2.06	-1.45	-0.690000000000001	-1.35	-4.38	-1.18	-1.24	-0.58	-1.4	-0.72	0.179999999999999	-1.27	-0.64	-1.52	0.559999999999999	-2.44	-0.83	1.27	1.3	3.04	4.65	-1.41	-1.82	-3.78	6.67	-6.73999999999999	-1.02	1.47	-1.21	1.55	-2.6	-1.25	-6.42	-0.689999999999998	2.03	-6.3	-5.49	-3.05	1.99	2.04	0	0.449999999999998	-1.07	-2.09	1.4	0	0.180000000000001	-5.56	-0.599999999999999	0	-0.690000000000001	-0.53	4.37	0.87	0.35	-2.86	-3.16	-0.47	-1.69	2.65	-2.17	0.45	-0.449999999999998	0.42	-4.56	0.59	0	0	-0.569999999999999	-1.51	-1.67	-4.54	-1.56	-1.03	0.74	1.22	-0.1	-4.29	0	-0.579999999999999	0	0.96	-3.79	3.42	-4.57	0.68	-3.84	3.12	0.690000000000001	2.17	1.18	2.17	-0.23	-1.29	-0.0899999999999981	0.47	0.276666666666666	0.758333333333335	-0.82	0.622	1.84714285714286	2.33	0	-1.30333333333333	0.693999999999999	0.932857142857141	2.17	-0.0350000000000001	0.352499999999999	1.35571428571429	-0.794444444444444	-0.675714285714285	-0.518	0.387142857142857	0.0399999999999991	1.77857142857143	-0.481666666666666	-0.0412499999999998	-1.34428571428571	-0.558333333333334	1.516	-1.16142857142857	-0.238333333333333	0.568571428571429	0.495000000000001	-0.8325	0.716666666666667	-0.476666666666665	0.681764705882351	-0.409230769230771	-0.00666666666666593	-1.09666666666667	0.0749999999999993	0.609999999999999	1.78333333333333	1.29583333333333	0.417	0.298888888888886	-0.779285714285713	1.40307692307692	0.278333333333334	0.476666666666667	-1.19666666666667	0.142499999999998	0.290000000000001	-0.921249999999999	-0.475	0.531249999999998	-0.0975000000000001	1.375	1.752	1.33555555555555	1.05555555555556	1.10866666666667	2.39166666666667	-0.687777777777779	1.15428571428571	0.0876923076923077	0.625714285714285	0.776249999999999	-0.0999999999999979	1.534	-0.0750000000000011	0.509	-1.98083333333333	1.51818181818182	-0.0671428571428621	0.248666666666669	1.03	-0.102500000000001	-1.055	-3.00444444444445	-0.0975000000000001	-0.228888888888889	-0.0912500000000005	-2.24428571428572	1.705	1.101	0.631249999999998	1.2325	1.80466666666667	0	1.78	-1.462	0.843333333333334	1.29272727272727	-0.382857142857143	1.35899999999999	1.419	0.472500000000004	1.39	1.17823529411765	0.415333333333333	2.3925	0.456250000000001	-0.0824999999999996	2.45888888888889	2.04	1.439375	-0.247272727272726	-0.729999999999999	-1.72916666666666	-0.476666666666667	-0.220769230769231	-0.0250000000000004	-0.026470588235294	0.39	-0.611000000000001	-0.283750000000001	0.280625000000001	-0.550000000000001	-0.515714285714285	-0.405714285714286	0.7075	-0.0175000000000001	0.832307692307694	-0.407	0.499000000000001	-0.597142857142857	-0.166363636363638	4.10636363636363	0.160588235294114	-1.38466666666667	2.27	1.63090909090909	1.12	-2.71941176470588	0.15909090909091	0.692222222222224	1.55727272727273	-0.236666666666665	-1.09636363636364	-0.0509999999999984	-1.57	-0.147000000000002	0.109999999999999	-0.632857142857143	0.845714285714285	-0.142222222222221	-0.405555555555555	-0.245454545454546	-1.36642857142857	0.0310000000000006	-1.89555555555556	-0.567142857142857	-0.910000000000002	0.00750000000000206	0.00624999999999964	-0.113636363636363	0.656666666666666	0.723333333333333	-0.274615384615384	-0.477500000000001	0.186999999999999	-0.0589999999999993	-0.0939999999999994	-0.76	1.17	-0.623333333333331	-0.158666666666667	0.0274999999999999	-0.356999999999999	0.497692307692308	1.07	-1.46	-0.115454545454545	0	-0.506666666666666	0.580909090909092	0.629090909090909	2.09090909090909	0.0399999999999991	-0.0846666666666662	-0.123333333333333	-0.0523076923076919	0.828571428571429	0	1.12266666666667	-0.0549999999999997	0.888888888888889	-0.873529411764707	-0.262222222222222	0.91	1.36375	-0.114000000000001	0.0742105263157882	-0.264999999999999	1.39272727272727	-0.0311111111111106	0.541818181818183	0.209375000000001	0.443333333333333	1.61	-1.41	1.95	-1.75	-4.45	-4.57	-4.58	2.13	-1.86	3.4	-3.64	-2.57	-2.13	-4.58	3.67	-1.15	0	0	-0.51	-4.58	0	0	2.04	-3.27	-1.85	1.73	-4.22	-3.77	-4.58	4.58	0	0	1.1	-2.57	-4.58	-2.48	-4.57	-0.700000000000001	-4.42	-1.98	-0.65	0.26	2.89	-1.94	-2.58	0.34	2.35	-3.19	-2.71	-0.109999999999999	-1.2	0.69	1.19	-1.42	4.38	0.149999999999999	0.9	1.09	-1.5	-1.65	-3.23	-2.67	-4.37	-4.67	1.93	-1.96	-1.04	-0.97	1.6	-4.48	6.91	0.83	-2.64	0.0600000000000001	-2.7	2.47	0.709999999999998	1.63	-1.22	2.4	-5.72	-2.16	-2.75	-5.62	-5.78	-4.41	-4.38	-1.28	-0.58	0.21	-0.379999999999999	-6.91	-3.59	-0.62	-4.73	-6.91	0	-3.32	-2.77	3.76	-2.4	-5.14	-3.67	0	4.38	-1.78	0.69	-0.12	-1.37	1	-4.29	-0.17	-0.880000000000001	0.0600000000000005	1.54	2.28	0.47	-2.43	0.0799999999999998	0.83	5.79	-2.72	2.05	-3.41	-6.91	-3.96	5.36	-3.72	-3.01	6.91	2.04	2.44	2.3	-0.2	0	1.71	0	0.23	-0.110000000000001	-3.78	4.28	-4.04	-1.08	-0.45	-0.76	5.11	0.42	1.77	0	1.07	-2.15	-4.51	1.89	-0.87	-3.48	2.86	-3.74	-0.75	-3.26	3.81	2.04	-1.46	-0.569999999999999	0.38	-3.27	-1.52	-0.0199999999999996	-3.07	2.71	-0.85	-1.67	-1.64	-4.49	-4.44	-3.16	0.46	1.53	-2.23	0.69	-4.4	0	-0.960000000000001	-3.11	0.229999999999999	-1.01	-3.03	-3.67	1.94	1.83	-1.02	-0.959999999999999	-4.42	-0.23	-2.77	-0.890000000000001	0.790000000000001	-0.276666666666667	-0.758333333333333	0.819999999999999	-0.622	-1.84714285714286	-2.33	0	1.30333333333333	-0.694000000000001	-0.932857142857143	-2.17	0.0350000000000001	-0.352499999999999	-1.35571428571429	0.794444444444444	0.675714285714286	0.517999999999999	-0.387142857142857	-0.04	-1.77857142857143	0.481666666666667	0.0412499999999998	1.34428571428571	0.558333333333334	-1.516	1.16142857142857	0.238333333333335	-0.568571428571428	-0.495000000000001	0.832500000000001	-0.716666666666667	0.476666666666667	-0.681764705882355	0.409230769230769	0.00666666666666593	1.09666666666667	-0.0750000000000028	-0.610000000000001	-1.78333333333333	-1.29583333333333	-0.417	-0.298888888888889	0.779285714285713	-1.40307692307692	-0.278333333333332	-0.476666666666667	1.19666666666667	-0.1425	-0.289999999999999	0.921249999999999	0.475000000000001	-0.53125	0.0975000000000001	-1.375	-1.752	-1.33555555555556	-1.05555555555556	-1.10866666666667	-2.39166666666667	0.687777777777779	-1.15428571428571	-0.0876923076923077	-0.625714285714286	-0.77625	0.0999999999999979	-1.534	0.0749999999999993	-0.509	1.98083333333333	-1.51818181818182	0.067142857142855	-0.248666666666665	-1.03	0.102500000000001	1.055	3.00444444444445	0.0974999999999966	0.228888888888889	0.0912500000000023	2.24428571428571	-1.705	-1.101	-0.63125	-1.2325	-1.80466666666666	0	-1.78	1.462	-0.843333333333334	-1.29272727272727	0.382857142857143	-1.359	-1.419	-0.4725	-1.39	-1.17823529411764	-0.415333333333336	-2.3925	-0.456249999999997	0.0824999999999996	-2.45888888888889	-2.04	-1.439375	0.24727272727273	0.73	1.72916666666667	0.476666666666667	0.22076923076923	0.0249999999999995	0.026470588235294	-0.39	0.610999999999999	0.28375	-0.280625000000001	0.55	0.515714285714285	0.405714285714286	-0.7075	0.0175000000000001	-0.832307692307692	0.407	-0.499	0.597142857142857	0.166363636363638	-4.10636363636363	-0.160588235294121	1.38466666666667	-2.27	-1.63090909090909	-1.12	2.71941176470588	-0.15909090909091	-0.69222222222222	-1.55727272727273	0.236666666666668	1.09636363636363	0.0509999999999984	1.57	0.146999999999998	-0.109999999999999	0.632857142857143	-0.845714285714285	0.142222222222221	0.405555555555556	0.245454545454544	1.36642857142857	-0.0310000000000006	1.89555555555556	0.567142857142857	0.910000000000002	-0.00749999999999851	-0.00624999999999964	0.113636363636363	-0.656666666666666	-0.723333333333333	0.274615384615384	0.477500000000001	-0.187000000000001	0.0589999999999993	0.0939999999999994	0.76	-1.17	0.623333333333334	0.158666666666667	-0.0274999999999999	0.356999999999999	-0.497692307692308	-1.07	1.46	0.115454545454545	0	0.506666666666666	-0.58090909090909	-0.629090909090909	-2.09090909090909	-0.04	0.0846666666666671	0.123333333333333	0.0523076923076928	-0.828571428571429	-1.77635683940025e-15	-1.12266666666667	0.0549999999999997	-0.888888888888889	0.873529411764705	0.262222222222222	-0.91	-1.36375	0.113999999999999	-0.0742105263157882	0.264999999999999	-1.39272727272727	0.0311111111111124	-0.541818181818183	-0.209375000000001	-0.443333333333333	3.11	-1.41	-0.529999999999999	-1.74	-2.02	4.45	-4.57	2.13	-1.86	1.29	-1.43	2.57	0.69	-4.58	-0.420000000000001	-1.15	-1.39	0	-0.51	-3.04	4.58	4.58	1.64	-3.27	0.58	1.73	-4.22	-3.77	-2.61	4.39	0	-1.23	3.05	-2.57	-4.58	-2.48	-3.74	-2.86	-0.29	-4.44	-1.7	-1.23	-2.2	-0.340000000000001	-2.58	2.57	2.35	0.68	-2.71	-4.57	0.25	0.69	-1.19	1.31	4.38	-0.810000000000001	2.54	0	6.77	-1.96	0	-0.869999999999999	-8.88178419700125e-16	-2.01	2.34	-0.75	-0.92	-0.39	-0.609999999999999	-0.0299999999999994	6.91	0.83	1.25	0.0600000000000001	-2.7	0.71	0.609999999999999	1.03	-5.99	2.4	5.21	2.16	1.34	-3.16	1.13	-4.41	-4.38	-0.839999999999996	3.23	-1.38	-1.37	-5.91	0.51	-0.62	-3.58	5.63	6.91	-3.37	-2.77	3.76	2.06	-1.45	-3.67	-1.35	4.38	-1.78	-1.24	-0.58	-1.4	-0.280000000000001	-4.29	-1.27	-0.64	-1.52	0.559999999999999	-2.44	-0.83	1.27	0.0799999999999998	0.83	4.97	-1.41	1.61	-3.49	6.67	-6.73999999999999	5.36	1.18	-1.21	1.55	-2.6	-1.25	-5.01	-0.2	0	1.71	-5.49	0.23	1.99	0.0500000000000003	0	-4.04	-1.08	-0.45	1.4	5.11	0.41	-0.61	0	0	-2.15	-2.68	2.65	-0.769999999999999	0.35	1.22	-3.74	-0.75	-2.14	3.81	-2.17	0.45	-0.569999999999999	0.42	-3.27	0.0599999999999996	0	-3.07	2.71	-0.85	-1.67	-4.54	-4.49	-4.44	0.74	0.46	1.53	-4.29	0	-4.4	0	0.96	-3.79	1.37	-1.01	-0.96	-3.84	1.94	1.83	-1.02	0.96	-3.89	-0.23	-2.77	-0.890000000000001	0.47	-1.77635683940025e-15	0	0	0	0	0	0	0	0	0	0	0	0	-1.77635683940025e-15	0	0	0	0	0	-1.77635683940025e-15	0	0	0	0	0	1.77635683940025e-15	0	0	0	0	0	0	0	0	0	0	0	0	0	0	0	-3.5527136788005e-15	0	0	0	0	0	0	0	0	0	0	0	0	0	0	0	0	0	0	0	0	0	0	0	0	0	0	3.5527136788005e-15	0	0	0	0	0	0	0	0	0	0	0	0	0	0	3.5527136788005e-15	0	0	0	0	0	0	0	-7.105427357601e-15	0	0	0	0	0	0	0	0	0	-1.77635683940025e-15	0	0	0	0	0	0	0	0	0	0	0	0	0	0	0	0	0	0	0	0	-8.88178419700125e-16	0	0	0	0	0	0	0	0	3.5527136788005e-15	0	0	0	0	0	0	0	0	0	0	0	0	0	0	0	-8.88178419700125e-16	0	0	1.77635683940025e-15	0	0	0	0	0	-1.77635683940025e-15	-1.77635683940025e-15	0	1.77635683940025e-15	0	0	0	1.77635683940025e-15	0	0	0	0	0	0	0	0	0	0	0	0	8.88178419700125e-16	0	0	0	0	0	0	0	0	1.77635683940025e-15	0	0	0	3.5527136788005e-15	0	0	0	0	0	0
chrX_436602_T_C_+	YJR001W_5UTR_0_21	NA	0.297652337162302	TSS	TRUE	TRUE	FALSE	FALSE	TRUE	FALSE	TRUE	FALSE	-0.483508039984272	2	17	1	0	0	-1	0	1	0	0	0.342105263157895	1.01960784313726	6.47327960774346	0.048914427	0.036824	15	486	73	24	200	4.49	0.00787402	0.054	0.054	0	0	0	0	0	0	0	0	0	0	0	0	0	0	0	0	0	0	0	0	0	0	0	0	0	0	0	0	0	0	0	0	0	0	0	0	0	0	0	0	0	0	0	0	0	0	0	0	0	0	0	0	0	0	0	0	0	0	0	0	0	0	0	0	0	0	0	0	0	0	0	0	0	0	0	0	0	0	0	0	0	0	0	0	0	0	0	0	0	0	0	0	0	0	0	0	0	0	0	0	0	0	0	0	0	0	0	0	0	0	0	0	0	0	0	0	0	0	0	0	0	0	0	0	0	0	0	0	0	0	0	0	0	0	0	0	0	0	0	0	0	0	0	0	0	0	0	0	0	0	0	0	0	0	0	0	0	0	0	0	0	0	0	0	0	0	0	0	0	0	0	0	0	0	0	0	0	0	0	0	0	0	0	0	0	0	0	0	0	0	0	0	0	0	0	0	0	0	0	0	0	0	0	0	0	0	0	0	0	0	0	0	0	0	0	0	0	0	0	0	0	0	0	0	0	0	0	0	0	0	0	0	0	0	0	0	0	0	0	0	0	0	0	0	0	0	0	0	0	0	0	0	0	0	0	0	0	0	0	0	0	0	0	0	0	0	0	0	0	0	0	0	0	0	0	0	0	0	0	0	0	0	0	0	0	0	0	0	0	0	0	0	0	0	0	0	0	0	0	0	0	0	0	0	0	0	0	0	0	0	0	0	0	0	0	0	0	0	0	0	0	0	0	0	0	0	0	0	0	0	0	0	0	0	0	0	0	0	0	0	0	0	0	0	0	0	0	0	0	0	0	0	0	0	0	0	0	0	0	0	0	0	0	0	0	0	0	0	0	0	0	0	0	0	0	0	0	0	0	0	0	0	0	0	0	0	0	0	0	0	0	0	0	0	0	0	0	0	0	0	0	0	0	0	0	0	0	0	0	0	0	0	0	0	0	0	0	0	0	0	0	0	0	0	0	0	0	0	0	0	0	0	0	0	0	0	0	0	0	0	0	0	0	0	0	0	0	0	0	0	0	0	0	0	0	0	0	0	0	0	0	0	0	0	0	0	0	0	0	0	0	0	0	0	0	0	0	0	0	0	0	0	0	0	0	0	0	0	0	0	0	0	0	0	0	0	0	0	0	0	0	0	0	0	0	0	0	0	0	0	0	0	0	0	0	0	0	0	0	0	0	0	0	0	0	0	0	0	0	0	0	0	0	0	0	0	0	0	0	0	0	0	0	0	0	0	0	0	0	0	0	0	0	0	0	0	0	0	0	0	0	0	0	0	0	0	0	0	0	0	0	0	0	0	0	0	0	0	0	0	0	0	0	0	0	0	0	0	0	0	0	0	0	0	0	0	0	0	-5.95	0	0	0	0	0	0	0	0	0	0	0	0	0	0	0	0	0	0	0	0	0	0	0	0	0	0	0	0	0	0	0	0	0	0	0	0	0	0	0	0	0	0	0	0	0	0	0	0	0	0	0	0	0	0	0	0	0	0	0	0	0	0	0	0	0	0	0	0	0	0	0	0	0	0	0	0	0	0	0	0	0	0	0	0	0	0	0	0	0	0	0	0	0	0	0	0	0	0	0	0	0	0	0	0	0	0	0	0	0	0	0	0	0	0	0	0	0	0	0	0	0	0	0	0	0	0	0	0	0	0	0	0	0	0	0	0	0	0	0	0	0	0	0	0	0	0	0	0	0	0	0	0	0	0	0	0	0	0	0	0	0	0	0	0	0	0	0	0	0	0	0	0	0	0	0	0	0	0	0	0	0	0	0	0	0	0	0	0	0	0	0	0	0	0	0	-5.95	0	0	0	0	0	0	0	0	0	0	0	0	0	0	0	0	0	0	0	0	0	0	0	0	0	0	0	0	0	0	0	0	0	0	0	0	0	0	0	0	0	0	0	0	0	0	0	0	0	0	0	0	0	0	0	0	0	0	0	0	0	0	0	0	0	0	0	0	0	0	0	0	0	0	0	0	0	0	0	0	0	0	0	0	0	0	0	0	0	0	0	0	0	0	0	0	0	0	0	0	0	0	0	0	0	0	0	0	0	0	0	0	0	0	0	0	0	0	0	0	0	0	0	0	0	0	0	0	0	0	0	0	0	0	0	0	0	0	0	0	0	0	0	0	0	0	0	0	0	0	0	0	0	0	0	0	0	0	0	0	0	0	0	0	0	0	0	0	0	0	0	0	0	0	0	0	0	0	0	0	0	0	0	0	0	0	0	0	0	0	0	0	0	0	0	-1	0	0	0	0	0	0	0	0	0	0	0	0	0	0	0	0	0	0	0	0	0	0	0	0	0	0	0	0	0	0	0	0	0	0	0	0	0	0	0	0	0	0	0	0	0	0	0	0	0	0	0	0	0	0	0	0	0	0	0	0	0	0	0	0	0	0	0	0	0	0	0	0	0	0	0	0	0	0	0	0	0	0	0	0	0	0	0	0	0	0	0	0	0	0	0	0	0	0	0	0	0	0	0	0	0	0	0	0	0	0	0	0	0	0	0	0	0	0	0	0	0	0	0	0	0	0	0	0	0	0	0	0	0	0	0	0	0	0	0	0	0	0	0	0	0	0	0	0	0	0	0	0	0	0	0	0	0	0	0	0	0	0	0	0	0	0	0	0	0	0	0	0	0	0	0	0	0	0	0	0	0	0	0	0	0	0	0	0	0	0	0	0	0	0	0	-5.95	0	0	0	0	0	0	0	0	0	0	0	0	0	0	0	0	0	0	0	0	0	0	0	0	0	0	0	0	0	0	0	0	0	0	0	0	0	0	0	0	0	0	0	0	0	0	0	0	0	0	0	0	0	0	0	0	0	0	0	0	0	0	0	0	0	0	0	0	0	0	0	0	0	0	0	0	0	0	0	0	0	0	0	0	0	0	0	0	0	0	0	0	0	0	0	0	0	0	0	0	0	0	0	0	0	0	0	0	0	0	0	0	0	0	0	0	0	0	0	0	0	0	0	0	0	0	0	0	0	0	0	0	0	0	0	0	0	0	0	0	0	0	0	0	0	0	0	0	0	0	0	0	0	0	0	0	0	0	0	0	0	0	0	0	0	0	0	0	0	0	0	0	0	0	0	0	0	0	0	0	0	0	0	0	0	0	0	0	0	0	0	0	0	0	0	-5.95	0	0	0	0	0	0	0	0	0	0	0	0	0	0	0	0	0	0	0	0	0	0	0	0	0	0	0	0	0	0	0	0	0	0	0	0	0	0	0	0	0	0	0	0	0	0	0	0	0	0	0	0	0	0	0	0	0	0	0	0	0	0	0	0	0	0	0	0	0	0	0	0	0	0	0	0	0	0	0	0	0	0	0	0	0	0	0	0	0	0	0	0	0	0	0	0	0	0	0	0	0	0	0	0	0	0	0	0	0	0	0	0	0	0	0	0	0	0	0	0	0	0	0	0	0	0	0	0	0	0	0	0	0	0	0	0	0	0	0	0	0	0	0	0	0	0	0	0	0	0	0	0	0	0	0	0	0	0	0	0	0	0	0	0	0	0	0	0	0	0	0	0	0	0	0	0	0	0	0	0	0	0	0	0	0	0	0	0	0	0	0	0	0	0	0	-1	0	0	0	0	0	0	0	0	0	0	0	0	0	0	0	0	0	0	0	0	0	0	0	0	0	0	0	0	0	0	0	0	0	0	0	0	0	0	0	0	0	0	0	0	0	0	0	0	0	0	0	0	0	0	0	0	0	0	0	0	0	0	0	0	0	0	0	0	0	0	0	0	0	0	0	0	0	0	0	0	0	0	0	0	0	0	0	0	0	0	0	0	0	0	0	0	0	0	0	0	0	0	0	0	0	0	0	0	0	0	0	0	0	0	0	0	0	0	0	0	0	0	0	0	0	0	0	0	0	0	0	0	0	0	0	0	0	0	0	0	0	0	0	0	0	0	0	0	0	0	0	0	0	0	0	0	0	0	0	0	0	0	0	0	0	0	0	0	0	0	0	0	0	0	0	0	0	0	0	0	0	0	0	0	0	0.58	5.15	5.15	1.03	0.58	0.58	5.15	5.15	5.13	-0.109999999999999	2.63	1.53	2.32	-1.75	5.15	1.65	5.15	3.98	0.789999999999999	3.98	5.15	5.15	0.28	0.58	0.58	0.710000000000001	5.15	-0.85	-0.66	-0.480000000000001	5.15	2.12	-0.0499999999999972	1.39	5.13	-2.23	1.7	-2.45	1.21	3.64	5.08	-1.91	-3.64	5.06	1.4	3.22	-3.03	-2.23	2.27	0.14	-1.3	0.830000000000001	0.58	1.43	0.569999999999999	0.17	2.55	0.180000000000001	2.95	0.799999999999999	0.58	1.08	0.569999999999999	2.62	0.0899999999999999	1.13	0.92	2.81	1.81	0.119999999999997	5.17	5.39	2.16	2.22	-1.64	0.690000000000001	3.47	1.50999999999999	0.38	3.22	4.32	7.48	1.84	5.36	-2.33	5.7	0.68	2.93	0.569999999999999	3.5	-1.33	2.98	-0.940000000000001	4.38	6.16	7.48	-1.45	0.580000000000002	4.05	7.48	5.61	4.64	0.58	0.610000000000003	-0.0099999999999989	3.46	3.36	1.27	2.74	0.48	1.82	-0.43	3.22	2.39	3.27	-0.34	0.51	2.25	1.54	5.53	1.59	2.09	1.71	0.249999999999999	-5.74	7.48	0.579999999999999	3.62	-4.73	1.27	-5.97	-1.41	2.22	0.0699999999999967	-1.27	-2.19	-2.03	3.75	-2.17	-1.98	2.05	4.23	2.14	3.29	0.859999999999999	0.58	4.11	-0.730000000000001	4.35	5.15	5.26	2.12	0	1.23	5.85	-0.589999999999999	8.88178419700125e-16	2.13	2.34	3.82	7.47	1.15	3.79	5.05	1.46	1.92	2.72	5.15	1.04	0.58	0.58	2.79	2.84	1.87	2.01	-2.58	0.0899999999999999	3.24	-1.51	4.22	4.36	-0.53	0.229999999999999	0.58	-1.37	4.26	1.61	-0.520000000000001	5.15	-0.0600000000000005	1.96	-0.93	0.58	2.47	0.529999999999999	1.79	0.316333333333333	2.062	-0.033666666666667	0.263999999999999	-0.227142857142857	0.578571428571429	0.0993333333333322	2.161	2.602	0.334285714285715	1.30714285714286	-1.06375	1.43125	1.16857142857143	0.676666666666666	1.99571428571429	2.32	3.8	3.18142857142857	0.578571428571426	0.615333333333334	0.963750000000001	-0.111428571428572	1.04133333333333	0.58	0.998571428571427	1.869	0.738571428571428	-0.0712500000000009	-1.55375	3.902	-0.148888888888891	0.855882352941176	0.677692307692309	1.41555555555556	-0.1775	1.21928571428571	-0.23	1.15444444444444	2.1575	0.500000000000002	0.997777777777777	-0.69857142857143	3.03230769230769	0.00583333333333158	1.56	0.448333333333334	0.110833333333334	0.385	-0.0024999999999995	-0.19	-0.0150000000000006	0.721250000000001	0.418750000000001	-0.306000000000001	-0.0566666666666666	1.08111111111111	1.15466666666666	-0.225000000000001	-0.731111111111112	1.10142857142857	0.226153846153846	1.19857142857143	0.84375	-1.08454545454545	1.104	-0.318000000000001	2.083	-2.6625	-1.09909090909091	0.537142857142861	0.726666666666667	2.04	0.411250000000001	-0.134	-1.98277777777778	0.126249999999999	1.48166666666667	-1.42375	0.485714285714284	0.766000000000002	-0.459	0.38875	3.35125	-0.584666666666671	-2.93466666666667	1.19857142857143	-1.278	0.493666666666666	1.01272727272727	-0.422142857142857	0.410000000000004	-0.645	0.677500000000002	0.872499999999999	2.20294117647059	1.216	-0.662500000000001	0.987499999999997	0.983750000000001	0.897777777777776	1.57266666666666	0.274374999999999	2.10818181818182	-1.34733333333333	-0.216666666666669	0.744166666666667	0.689230769230769	-0.0429999999999993	0.624705882352941	1.33818181818182	-0.303	0.62125	0.0106249999999974	0.0380000000000003	-0.494285714285715	1.05571428571429	1.305	1.594375	2.43692307692308	-0.359999999999999	1.114	0.571428571428571	1.67636363636364	1.15181818181818	3.17176470588235	-0.0600000000000023	1.08	0.0890909090909098	-0.983333333333334	-3.85941176470588	-1.23272727272727	2.17444444444445	1.63454545454546	1.15416666666666	-1.52272727272727	1.113	-0.238	-0.909000000000001	0.318181818181818	0.195714285714287	1.35714285714286	0.315555555555555	0.741111111111111	0.687272727272727	-0.0649999999999995	1.366	-0.363333333333334	1.04	0.00375000000000014	1.375	1.25375	-1.18181818181818	2.01888888888889	0.341111111111111	-0.349999999999998	0.49375	1.327	0.144	-0.327999999999999	2.502	0.269	1.85566666666667	1.49066666666667	0.778499999999999	1.07	1.41846153846154	1.3875	-0.125555555555556	-0.00818181818181785	1.37888888888889	0.0166666666666675	2.06	2.23	1.31090909090909	-1.237	-0.863333333333334	0.312222222222223	-1.24769230769231	0.91	2.3875	0.232666666666665	-0.893333333333333	0.735555555555557	-0.778823529411765	1.27	1.254	1.38	1.778	0.0478947368421068	1.226	0.833636363636364	1.35277777777778	0.489999999999998	0.406874999999999	0.347619047619046	0.58	5.15	3.5	-1.4	1.84	0.58	0.58	0.58	5.09	1.62	-1.33	2.73	3.02	5.15	4.58	0.0399999999999991	5.15	5.08	0.58	1.15	5	1.47	1.16	1.72	5.15	0.58	5.15	5.15	5.15	-0.87	0.580000000000001	1.36	0.989999999999999	3.17	-0.609999999999999	1.48	3.18	-0.59	-0.0799999999999992	2.21	0.57	-3.3	0.58	4.44	1.39	-0.12	0.58	0.0899999999999999	0.700000000000001	3.82	3.39	-1.83	5.15	-3.98	0.58	-0.75	2.05	-1.62	-6.33	6.47	4.38	1.5	0.570000000000002	2.56	4.93	3.25	-1.06	5.24	0.579999999999998	4.6	6.04	-0.0299999999999976	-2.79	0.0800000000000001	0.709999999999999	3.31	3.01	-2.45	4.51	3.22	0.299999999999999	6.83	-3.05	3.85	1.08	5.7	-3.81	2.84	1.25	-1.39	-1.08	-6.33	2.05	2.38	2.65	6.79	-0.0499999999999989	4.63	7.42	5.2	3.61	2.16	1.77	7.48	4.39	4.49	4.04	2.19	1.78	1.98	-1.84	1.6	3.26	1.21	3.45	-1.08	0.22	3.06	0.95	-0.44	1.21	2.93	2.47	2.41	1.83	2.75999999999999	3.66	0.920000000000001	-3.25	0.579999999999997	-2.82	-0.31	0.0399999999999991	3.49	-3.24	-1.95	3.67	3.24	-0.400000000000002	0.659999999999999	3.51	5.15	2.47	0.26	3.68	1.01	4.14	1.98	3.76	3.66	2.12	2.07	-0.25	-0.0100000000000002	1.91	2.9	-3.3	1.7	0.81	-1.44	7.44	3.29	-3.1	5.05	1.03	2.36	5.12	3.95	0.640000000000001	0.58	0.58	-2.42	0.580000000000001	0.58	-3.61	-1.08	-1.8	-0.74	-2.1	5.15	4.36	-0.46	0.13	0.58	2.07	5.15	-1.84	0.58	5.15	-0.120000000000001	1.61	1.55	0.58	-2.89	-1.14	-0.549999999999999	-0.206999999999999	1.36933333333333	0.821333333333333	-0.304	-0.894285714285714	-1.77	-0.203666666666667	-0.158333333333333	1.904	-0.62	-1.43761904761905	-0.282500000000001	2.83625	0.800000000000001	0.724444444444446	0.870000000000001	2.948	3.62	0.494285714285715	-0.98	1.66466666666667	1.5725	2.96285714285714	-0.591000000000001	2.678	0.0571428571428569	1.75866666666667	1.40285714285714	0.6525	-0.678750000000001	-1.92266666666667	-0.00111111111111128	0.521764705882351	0.563076923076924	0.113333333333333	0.482500000000002	1.09071428571429	0.63125	-1.08333333333333	-0.110833333333334	0.265000000000001	0.342222222222222	0.450714285714284	1.22384615384615	0.634166666666665	1.32	1.3725	0.226666666666667	0.329000000000001	2.56	0.369999999999999	-0.166249999999999	1.96125	-1.26	-1.18	-0.101111111111111	-0.326666666666666	1.05066666666666	-2.89416666666667	3.73333333333333	1.92571428571429	0.286153846153846	0.572857142857142	0.805	-1.92181818181818	-0.0859999999999994	0.201000000000001	2.494	-2.24416666666666	-0.83	-0.387857142857143	-0.0226666666666659	-0.65	-0.083750000000002	1.831	0.68944444444444	1.4225	1.34388888888889	-1.58875	0.525714285714283	-2.30666666666667	-1.558	-0.68125	2.69375	0.0973333333333315	-2.93466666666667	-1.30571428571429	1.734	0.789333333333333	0.360909090909091	0.548571428571428	-0.379000000000001	-0.746	-0.180000000000001	-1.38375	1.38999999999999	0.972666666666662	-1.715	0.998749999999998	2.48375	-0.784444444444445	1.58666666666667	-1.345625	1.76090909090909	0.114666666666666	-0.144166666666663	1.15	1.21846153846154	-0.178	0.948235294117647	0.187272727272728	1.603	0.95875	-0.185624999999998	0.65	-0.411428571428573	1.63428571428571	1.15875	1.0875	-0.670000000000002	-0.236000000000001	1.022	0.17	1.01454545454546	-1.78818181818182	3.27882352941177	1.41066666666666	-0.288	0.173636363636366	-2.19222222222222	-1.56411764705882	-3.03818181818182	1.17	-0.494545454545452	0.445833333333333	0.643636363636361	0.687000000000001	0.898	-0.931000000000001	-0.123636363636363	2.73857142857143	0.668571428571429	0.396666666666667	0.575555555555555	1.12272727272727	1.50142857142857	1.652	0.997777777777779	1.12428571428571	2.4475	1.07125	0.960000000000001	-1.25181818181818	-0.35	1.25111111111111	0.868461538461538	-0.3325	0.783000000000001	-0.247	-0.287000000000001	2.23	1.93366666666667	-2.08166666666667	1.828	0.901500000000002	0.945999999999998	1.91230769230769	0.0587499999999999	1.04222222222222	-0.149090909090908	1.39722222222222	0.108888888888888	0.00636363636363591	0.0209090909090897	-1.31909090909091	-1.581	-0.86	0.331111111111111	-0.973846153846154	1.49285714285714	2.3875	-0.439333333333334	-0.925000000000001	-0.357777777777779	-0.237058823529413	2.31	0.174999999999999	-1.05125	1.786	-0.119473684210526	0.886999999999999	0.210909090909091	1.36833333333333	-0.374545454545455	-0.00187500000000185	0.458571428571428	0.58	5.15	5.15	-1.4	1.84	0.58	1.16	5.15	5.09	1.62	-1.33	1.53	3.02	5.15	5.15	1.65	5.15	5.08	0.58	1.15	5.15	3.85	0.28	0.58	5.15	0.710000000000001	5.15	2.11	0.0600000000000005	-0.480000000000001	0.580000000000001	1.36	0.989999999999999	1.39	-0.609999999999999	-2.23	3.18	-0.59	-0.0799999999999992	2.21	1.36	-3.3	-3.64	4.44	1.39	-0.12	-2.7	-1.76	0.700000000000001	0.14	-1.3	-1.83	0.58	-3.98	0.58	-0.75	2.05	-0.569999999999997	-6.33	0.799999999999999	4.37	1.5	0.569999999999999	2.56	0.0899999999999999	3.25	0.92	5.24	1.81	4.6	5.52	4.37	-2.79	0.8	-1.64	0.690000000000001	3.47	0.189999999999994	4.51	3.22	0.299999999999999	6.83	-3.05	5.36	1.08	5.7	-3.81	2.93	1.25	-1.39	-1.33	-6.33	2.05	2.38	2.65	7.35999999999999	-0.0499999999999989	4.63	4.05	5.2	3.61	2.16	1.77	3.68	8.88178419700125e-16	3.46	3.36	1.27	1.78	0.48	-1.84	-0.43	3.22	1.21	3.27	-0.34	0.51	3.06	0.95	1.96	1.59	2.93	1.71	0.249999999999999	1.83	7.48	0.579999999999999	0.920000000000001	-3.38	0.579999999999997	-5.97	-0.31	0.0399999999999991	3.49	-1.27	-2.19	3.67	3.75	-1.97000000000001	-1.57	2.05	5.15	2.14	3.29	1.82	0.58	4.14	-0.730000000000001	4.35	5.15	3.58	2.07	-0.25	-0.0100000000000002	3.69	2.13	8.88178419700125e-16	1.7	1.97	1.53	7.47	3.29	0.950000000000001	5.05	1.03	1.92	5.12	3.95	1.04	0.58	0.58	2.79	0.580000000000001	0.58	-3.61	-1.6	-0.0800000000000002	-0.74	-2.1	5.15	4.36	-0.46	0.13	0.58	-1.37	4.26	-1.84	0.58	5.15	-0.120000000000001	1.96	1.55	0.58	-2.89	-1.14	-0.549999999999999	0.0546666666666678	1.71566666666667	0.393833333333331	-0.0200000000000005	-0.560714285714285	-0.595714285714287	-0.0521666666666665	1.00133333333333	2.253	-0.142857142857142	0.459615384615385	-0.673125000000001	2.13375	0.984285714285715	0.700555555555557	1.43285714285714	2.634	3.71	1.83785714285714	-0.200714285714287	1.14	1.268125	1.42571428571429	0.225166666666667	1.629	0.527857142857144	1.81383333333333	1.07071428571429	0.290625	-1.11625	0.989666666666666	-0.0749999999999993	0.688823529411764	0.620384615384616	0.764444444444443	0.1525	1.155	0.200625	0.035555555555554	1.02333333333333	0.3825	0.670000000000002	-0.123928571428571	2.12807692307692	0.32	1.44	0.910416666666663	0.168750000000001	0.356999999999999	1.27875	0.0899999999999999	-0.0906250000000002	1.34125	-0.420625	-0.743	-0.0788888888888906	0.377222222222223	1.10266666666667	-1.55958333333334	1.50111111111111	1.51357142857143	0.256153846153845	0.885714285714284	0.824375	-1.50318181818182	0.508999999999999	-0.0584999999999987	2.2885	-2.45333333333333	-0.964545454545455	0.0746428571428623	0.352000000000004	0.695	0.16375	0.8485	-0.646666666666668	0.774374999999999	1.41277777777778	-1.50625	0.505714285714285	-0.770333333333333	-1.0085	-0.14625	3.0225	-0.24366666666667	-2.93466666666667	-0.0535714285714288	0.227999999999998	0.641499999999999	0.686818181818181	0.0632142857142846	0.0154999999999994	-0.695499999999999	0.248750000000001	-0.255625	1.79647058823529	1.09433333333333	-1.18875	0.993124999999999	1.73375	0.0566666666666649	1.57966666666667	-0.535625	1.93454545454545	-0.616333333333333	-0.180416666666666	0.947083333333333	0.953846153846153	-0.110499999999999	0.786470588235294	0.762727272727273	0.65	0.789999999999999	-0.0874999999999986	0.343999999999999	-0.452857142857144	1.345	1.231875	1.3409375	0.883461538461539	-0.298	1.068	0.370714285714286	1.34545454545455	-0.31818181818182	3.22529411764706	0.675333333333331	0.395999999999997	0.131363636363634	-1.58777777777778	-2.71176470588236	-2.13545454545455	1.67222222222222	0.57	0.799999999999997	-0.439545454545456	0.899999999999999	0.33	-0.92	0.0972727272727276	1.46714285714286	1.01285714285714	0.356111111111112	0.658333333333333	0.905000000000001	0.718214285714286	1.509	0.317222222222222	1.08214285714286	1.225625	1.223125	1.106875	-1.21681818181818	0.834444444444443	0.796111111111111	0.259230769230768	0.0806249999999995	1.055	-0.0515000000000008	-0.307499999999999	2.366	1.10133333333333	-0.113	1.65933333333333	0.84	1.008	1.66538461538461	0.723125	0.458333333333332	-0.0786363636363632	1.38805555555555	0.0627777777777787	1.03318181818182	1.12545454545455	-0.00409090909090892	-1.409	-0.861666666666667	0.321666666666667	-1.11076923076923	1.20142857142857	2.3875	-0.103333333333333	-0.909166666666667	0.188888888888888	-0.507941176470588	1.79	0.714499999999999	0.164375000000001	1.782	-0.0357894736842113	1.0565	0.522272727272728	1.36055555555556	0.0577272727272735	0.202500000000001	0.403095238095238
chrX_436624_G_GT_+	YJR001W_5UTR_0_12	FALSE	0.212418306616906	TSS	FALSE	TRUE	FALSE	FALSE	TRUE	FALSE	FALSE	NA	-0.532071081400687	2	39	1	1	0	1	0	0	0	0	0.333333333333333	0.993464052287582	6.47327960774346	0.048914427	0.036824	15	486	73	24	178	NA	0.015748	0.4	NA	0	0	0	0	0	0	0	0	0	0	0	0	0	0	0	0	0	0	0	0	0	0	0	0	0	0	0	0	0	0	0	0	0	0	0	0	0	0	0	0	0	0	0	0	0	0	0	0	0	0	0	0	0	0	0	0	0	0	0	0	0	0	0	0	0	0	0	0	0	0	0	0	0	0	0	0	0	0	0	0	0	0	0	0	0	0	0	0	0	0	0	0	0	0	0	0	0	0	0	0	0	0	0	0	0	0	0	0	0	0	0	0	0	0	0	0	0	0	0	0	0	0	0	0	0	0	0	0	0	0	0	0	0	0	0	0	0	0	0	0	0	0	0	0	0	0	0	0	0	0	0	0	0	0	0	0	0	0	0	0	0	0	0	0	0	0	0	0	0	0	0	0	0	0	0	0	0	0	0	0	0	0	0	0	0	0	0	0	0	0	0	0	0	0	0	0	0	0	0	0	0	0	0	0	0	0	0	0	0	0	0	0	0	0	0	0	0	0	0	0	0	0	0	0	0	0	0	0	0	0	0	0	0	0	0	0	0	0	0	0	0	0	0	0	0	0	0	0	0	0	0	0	0	0	0	0	0	0	0	0	0	0	0	0	0	0	0	0	0	0	0	0	0	0	0	0	0	0	0	0	0	0	0	0	0	0	0	0	0	0	0	0	0	0	0	0	0	0	0	0	0	0	0	0	0	0	0	0	0	0	0	0	0	0	0	0	0	0	0	0	0	0	0	0	0	0	0	0	0	0	0	0	0	0	0	0	0	0	0	0	0	0	0	0	0	0	0	0	0	0	0	0	0	0	0	0	0	0	0	0	0	0	0	0	0	0	0	0	0	0	0	0	0	0	0	0	0	0	0	0	0	0	0	0	0	0	0	0	0	0	0	0	0	0	0	0	0	0	0	0	0	0	0	0	0	0	0	0	0	0	0	0	0	0	0	0	0	0	0	0	0	0	0	0	0	0	0	0	0	0	0	0	0	0	0	0	0	0	0	0	0	0	0	0	0	0	0	0	0	0	0	0	0	0	0	0	0	0	0	0	0	0	0	0	0	0	0	0	0	0	0	0	0	0	0	0	0	0	0	0	0	0	0	0	0	0	0	0	0	0	0	0	0	0	0	0	0	0	0	0	0	0	0	0	0	0	0	0	0	0	0	0	0	0	0	0	0	0	0	0	0	0	0	0	0	0	0	0	0	0	0	0	0	0	0	0	0	0	0	0	0	0	0	0	0	0	0	0	0	0	0	0	0	0	0	0	0	0	0	0	0	0	0	0	0	0	0	0	0	0	0	0	0	0	0	0	0	0	0	0	0	0	0	0	0	0	0	0	0	0	0	0	0	0	0	0	0	0	0	0	0	0	0	0	0	0	0	0	0	0	0	0	0	0	0	0	0	0	0	0	0	0	0	0	0	0	0	0	0	0	0	0	0	0	0	0	0	0	0	0	0	0	0	0	0	0	0	0	0	0	0	0	0	0	0	0	0	0	0	0	0	0	0	0	0	0	0	0	0	0	0	0	0	0	0	0	0	0	0	0	0	0	0	0	0	0	0	0	0	0	0	0	0	0	0	0	0	0	0	0	0	0	0	0	0	0	0	0	0	0	0	0	0	0	0	0	0	0	0	0	0	0	0	0	0	0	0	0	0	0	0	0	0	0	0	0	0	0	0	0	0	0	0	0	0	0	0	0	0	0	0	0	0	0	0	0	0	0	0	0	0	0	0	0	0	0	0	0	0	0	0	0	0	0	0	0	0	0	0	0	0	0	0	0	0	0	0	0	0	0	0	0	0	0	0	0	0	0	0	0	0	0	0	0	0	0	0	0	0	0	0	0	0	0	0	0	0	0	0	0	0	0	0	0	0	0	0	0	0	0	0	0	0	0	0	0	0	0	0	0	0	0	0	0	0	0	0	0	0	0	0	0	0	0	0	0	0	0	0	0	0	0	0	0	0	0	0	0	0	0	0	0	0	0	0	0	0	0	0	0	0	0	0	0	0	0	0	0	0	0	0	0	0	0	0	0	0	0	0	0	0	0	0	0	0	0	0	0	0	0	0	0	0	0	0	0	0	0	0	0	0	0	0	0	0	0	0	0	0	0	0	0	0	0	0	0	0	0	0	0	0	0	0	0	0	0	0	0	0	0	0	0	0	0	0	0	0	0	0	0	0	0	0	0	0	0	0	0	0	0	0	0	0	0	0	0	0	0	0	0	0	0	0	0	0	0	0	0	0	0	0	0	0	0	0	0	0	0	0	0	0	0	0	0	0	0	0	0	0	0	0	0	0	0	0	0	0	0	0	0	0	0	0	0	0	0	0	0	0	0	0	0	0	0	0	0	0	0	0	0	0	0	0	0	0	0	0	0	0	0	0	0	0	0	0	0	0	0	0	0	0	0	0	0	0	0	0	0	0	0	0	0	0	0	0	0	0	0	0	0	0	0	0	0	0	0	0	0	0	0	0	0	0	0	0	0	0	0	0	0	0	0	0	0	0	0	0	0	0	0	0	0	0	0	0	0	0	0	0	0	0	0	0	0	0	0	0	0	0	0	0	0	0	0	0	0	0	0	0	0	0	0	0	0	0	0	0	0	0	0	0	0	0	0	0	0	0	0	0	0	0	0	0	0	0	0	0	0	0	0	0	0	0	0	0	0	0	0	0	0	0	0	0	0	0	0	0	0	0	0	0	0	0	0	0	0	0	0	0	0	0	0	0	0	0	0	0	0	0	0	0	0	0	0	0	0	0	0	0	0	0	0	0	0	0	0	0	0	0	0	0	0	0	0	0	0	0	0	0	0	0	0	0	0	0	0	0	0	0	0	0	0	0	0	0	0	0	0	0	0	0	0	0	0	0	0	0	0	0	0	0	0	0	0	0	0	0	0	0	0	0	0	0	0	0	0	0	0	0	0	0	0	0	0	0	0	0	0	0	0	0	0	0	0	0	0	0	0	0	0	0	0	0	0	0	0	0	0	0	0	0	0	0	0	0	0	0	0	0	0	0	0	0	0	0	0	0	0	0	0	0	0	0	0	0	0	0	0	0	0	0	0	0	0	0	0	0	0	0	0	0	0	0	0	0	0	0	0	0	0	0	0	0	0	0	0	0	0	0	0	0	0	0	0	0	0	0	0	0	0	0	0	0	0	0	0	0	0	0	0	0	0	0	0	0	0	0	0	0	0	0	0	0	0	0	0	0	0	0	0	0	0	0	0	0	0	0	0	0	0	0	0	0	0	0	0	0	0	0	0	0	0	0	0	0	0	0	0	0	0	0	0	0	0	0	0	0	0	0	0	0	0	0	0	0	0	0	0	0	0	0	0	0	0	0	0	0	0	0	0	0	0	0	0	0	0	0	0	0	0	0	0	0	0	0	0	0	0	0	0	0	0	0	0	0	0	0	0	0	0	0	0	0	0	0	0	0	0	0	0	0	0	0	0	0	0	0	0	0	0	0	0	0	0	0	0	0	0	0	0	0	0	0	0	0	0	0	0	0	0	0	0	0	0	0	0	0	0	0	0	0	0	0	0	0	0	0	0	0	0	0	0	0	0	0	0	0	0	0	0	0	0	0	0	0	0	0	0	0	0	0	0	0	0	0	0	0	0	0	0	0	0	0	0	0	0	0	0	0	0	0	0	0	0	0	0	0	0	0	0	0	0	0	0	0	0	0	0	0	0	0	0	0	0	0	0	0	0	0	0	0	0	0	0	0	0	0	0	0	0	0	0	0	0	0	0	0	0	0	0	0	0	0	0	0	0	0	0	0	0	0	0	0	0	0	0	0	0	0	0	0	0	0	0	0	0	0	0	0	0	0	0	0	0	0	0	0	0	0	0	0	0	0	0	0	0	0	0	0	0	0	0	0	0	0	0	0	0	0	0	0	0	0	0	0	0	0	0	0	0	0	0	0	0	0	0	0	0	0	0	0	0	0	0	0	0	0	0	0	0	0	0	0	0	0	0	0	0	0	0	0	0	0	0	0	0	0	0	0	0	0	0	0	0	0	0	0	0	0	0	0	0	0	0	0	0	0	0	0	0	0	0	0	1.68	0	0	0	0	0	0	0	0	0	0	0	0	0	0	0	0	0	0	0	0	0	0	0	0	0	0	0	0	0	0	0	0	0	0	0	0	0	0	3.16	0	0	0	0	0	0	1.48	0	0	0	0	0	0	0	0	0	0	0	0	0	0	0	0	0	0	0	0	0	0	0	0	0	0	0	0	2.67	0	0	0	0	-0.34	0	0	0	0	0	1.71	0	0	0	0	0	0	0	0	0	0	0	0	0	0	8.02	0	0	0	0	0	0	0.33	0	0	0	0	0	0	0	0	0	0	0	0	0	0	0.170000000000001	0	0	0	0	0	0	0	0	0	0	0	0	0	0	0	0	0	0	0	0	0	0	0.27	0.92	0	1.14	0	0	0	0	0	1.43	0	0	0	0	0.0399999999999991	0	0	0	0	0	0	0.19404761904762	-1.25785714285714	0.16	-0.241	-0.270714285714286	-0.115357142857142	0.188333333333333	-0.45547619047619	-1.38266666666667	0.043392857142857	-0.210000000000001	0.189027777777778	-0.960416666666665	-0.959285714285715	0.0675555555555558	-0.613571428571429	-1.09833333333333	-1.68928571428571	-0.999642857142858	-0.0198214285714293	-0.138571428571428	-0.312638888888888	-0.285892857142857	0.281666666666668	-1.17066666666667	-0.313571428571429	-0.682380952380953	-0.906964285714285	-0.433750000000002	0.737500000000001	-0.699285714285715	0.387	-0.372222222222224	-0.206318681318681	-0.116444444444443	0.314487179487179	-0.398428571428571	-0.400972222222222	-0.407444444444444	-0.414358974358972	-0.106090909090909	-0.29862573099415	0.184809523809527	-0.975219780219781	-0.244166666666667	-0.545576923076924	-0.12224358974359	0.0463461538461534	-0.173818181818183	-0.392638888888889	-0.0266666666666664	-0.180972222222222	-0.398611111111112	-0.11361111111111	-0.120666666666667	-0.247333333333334	-0.41011111111111	-0.676666666666669	0.0176923076923075	-0.518666666666665	-1.12607142857143	-0.0507692307692302	-0.313571428571429	-0.47861111111111	0.541212121212119	-0.575545454545454	-0.0769090909090924	-0.933818181818182	1.21525641025641	-0.0515151515151508	-0.139333333333333	-0.0671250000000008	-0.607638888888889	0.0327777777777776	-0.242000000000001	0.886461988304093	-0.236527777777781	-0.394941520467835	0.74097222222222	0.397857142857141	0.301666666666666	-0.0130909090909057	-0.221944444444444	-1.71902777777778	-0.310833333333335	1.16785714285714	-0.668035714285713	0.361818181818183	-0.416904761904762	-0.494015151515153	0.0828571428571436	-0.323636363636361	-0.029454545454545	-0.0552777777777749	0.00847222222222399	-0.810490196078433	-0.375416666666666	-0.15388888888889	-0.47388888888889	-0.754861111111111	-0.66011111111111	-0.882142857142856	-0.141948529411764	-0.594015151515151	0.69404761904762	0.703076923076924	-0.0919871794871794	-0.204560439560439	0.079545454545455	-0.232777777777778	-0.283712121212121	-0.208272727272727	-0.25236111111111	0.0513602941176465	0.0228181818181818	0.549821428571429	-0.361071428571429	-0.759444444444442	-0.430845588235295	-0.524945054945054	0.167545454545456	-0.489272727272727	0.113214285714286	-0.302196969696968	-0.79484848484848	-1.02503267973856	-0.0486666666666657	-0.623666666666665	-0.482272727272726	0.575888888888887	1.38892156862745	0.871439393939394	-0.678111111111111	-0.57060606060606	-0.0300000000000011	0.472348484848485	0.00663636363636044	0.295363636363637	0.468181818181819	0.0797727272727276	-0.543214285714286	-0.649464285714286	-0.0572222222222223	-0.174555555555555	-0.221060606060606	0.167761904761903	-0.482272727272727	0.419222222222222	-0.224047619047619	-0.171666666666667	-0.698472222222222	-0.457916666666668	0.486363636363636	-0.586	-0.413888888888888	0.111043956043957	-0.167777777777777	-0.444545454545453	0.137545454545455	0.141	-0.919	-0.973095238095238	0.0323809523809526	-0.475833333333334	-0.236357142857143	-0.157636363636364	-0.625274725274725	-0.662222222222223	0.308222222222222	0.0956818181818182	-0.342865497076023	0.213222222222221	-0.601742424242424	-0.64651515151515	-0.511666666666667	0.461363636363636	0.3095	0.0918888888888887	0.505164835164835	-0.81	-0.763750000000002	-0.268041666666667	0.19102564102564	-0.247555555555557	0.292581699346407	-0.683666666666666	-0.470909090909089	-0.566527777777777	-0.627181818181818	0.0221842105263157	-0.172727272727274	-0.654166666666667	-0.348684210526315	-0.062348484848485	-0.0683455882352959	-0.221774891774892	0	0	0	0	3.84	0	0	0	0	0	0	0	0	0	0	0	0	0	0	0	0	0	0	0	0	0	0	0	0	0	0	0	0	0	0	0	0	0	0	0	0	0	0	0	0	0	0	0	0	0	0	0	0	0	3.81	0.77	0	0	6.26	0	0	0	0	0	0	0	0	0	0	0	0	0	0	0	0	0	0	0	0	0	0	0	0	0	0	0	0	0	0	0	0	0	2.61	0	0	-0.579999999999998	0	0	0	0	0.419999999999999	0	0	0	0	0	0	0	0	0	0	0	0	0	0	0	0	0	-0.379999999999998	0	0	0	0	0	3.69	-5.68	0	0	0	0	1.31	0	0	0	0	0	0	0	0	0	0	0	0	0	0	0	0	0	0	0	0	0	0	0	0	0	0	0	0	0	0	0	0	0	0	0	0	0	0	0	0	0	0	0	0	2.5	1.19	0	0	0	0	0	0	0	1.48	0	0	0	0	-1.94	0	0	0	0	0	0.58	0.320476190476191	-0.618095238095238	-0.417857142857143	0.00666666666666682	1.14821428571429	1.03482142857143	0.297380952380953	-0.708333333333332	-0.724666666666667	0.293392857142857	0.728214285714285	0.420694444444445	-0.801527777777778	0.207857142857144	-0.521555555555555	-0.716071428571428	-1.403	-1.52732142857143	-0.655892857142856	0.686607142857142	-0.978095238095237	-0.665138888888889	-0.961607142857142	0.03095238095238	-0.824999999999999	-0.322857142857144	-0.779285714285715	-0.101428571428571	0.278611111111111	0.384305555555557	-0.608571428571429	-0.299111111111111	-0.102189542483661	-0.315164835164836	-0.309555555555555	-0.257435897435897	-0.475285714285715	-0.209305555555554	0.392888888888889	0.0119230769230771	0.0491818181818182	-0.113888888888891	-0.21738095238095	-0.339725274725275	0.0541025641025641	-0.430576923076924	-0.678141025641025	0.046217948717949	0.176636363636362	-0.744444444444445	-0.155694444444444	0.241388888888888	-0.375277777777779	0.4	1.194	0.410333333333334	0.154222222222222	-0.397624999999998	1.10698717948718	-1.15733333333333	-0.6275	-0.0269230769230759	-0.157321428571429	-0.0929166666666665	0.525909090909089	0.151090909090909	0.109272727272728	-0.616090909090909	0.334743589743592	0.687651515151517	-0.0700000000000003	-0.0855416666666677	-0.0331944444444447	-0.0979166666666664	-0.464818181818181	-0.468801169590641	-0.53402777777778	-0.492631578947368	0.268472222222224	-0.650535714285716	0.481666666666666	0.519545454545455	0.355833333333333	-0.529027777777777	0.0946666666666651	1.16785714285714	0.457142857142857	-0.826181818181816	-0.00452380952380871	0.287424242424242	-0.0195238095238111	1.04309090909091	0.795909090909092	0.172916666666666	0.480277777777777	-0.32970588235294	-0.334	0.937916666666666	0.0161111111111119	-0.887916666666666	0.762222222222222	0.537666666666667	0.510551470588233	-0.705530303030304	0.0680952380952391	-0.348782051282051	-0.332820512820513	-0.324395604395605	0.0255454545454548	-0.224673202614379	-0.145075757575757	-0.236272727272727	-0.466388888888888	0.190110294117645	-0.289727272727273	0.209999999999999	-0.84625	-0.454722222222221	-0.41047794117647	-0.126318681318681	-0.0732727272727285	-0.273363636363636	-0.141071428571428	-0.425757575757576	1.26272727272728	-1.02133986928104	-0.449999999999999	0.37125	0.475151515151516	0.611999999999998	0.0578758169934659	0.65818181818182	-0.386222222222223	0.410075757575758	-0.42647435897436	0.304545454545455	-0.300000000000001	-0.533727272727273	0.229727272727272	0.0609848484848481	-0.806964285714285	-0.012321428571429	-0.111444444444444	-0.244111111111112	-0.336439393939393	-0.483047619047621	-0.449909090909092	-0.639111111111111	-0.698392857142856	-0.740833333333335	-0.66	-0.389444444444445	0.544924242424242	-0.186444444444444	0.0776666666666674	0.109835164835165	-0.353194444444446	-0.389181818181818	0.0678181818181827	0.212090909090909	-1.403	-0.36404761904762	-0.493333333333332	-0.546416666666667	-0.20292857142857	-0.472454545454546	-0.327362637362636	0.0754166666666674	-0.380666666666666	0.0165151515151507	-0.346345029239766	-0.485222222222221	-0.202954545454546	-0.246136363636364	0.531742424242425	0.595909090909092	0.297208333333334	-0.332666666666666	0.283021978021978	0.0642857142857132	-0.763750000000002	0.219916666666666	0.100833333333333	0.107333333333333	-0.0305882352941182	-0.820111111111112	-0.198818181818181	0.105555555555556	-0.659545454545455	0.0563157894736861	-0.477545454545453	0.19651515151515	-0.361140350877193	0.156287878787879	0.00672794117647157	-0.0380519480519483	0	0	0	0	3.84	0	0	0	0	0	0	0	0	0	0	0	0	0	0	0	0	0	0	0	0	0	0	0	0	1.68	0	0	0	0	0	0	0	0	0	0	0	0	0	0	0	0	0	0	0	0	0	0	0	0	3.8	0.77	0	0	6.26	0	0	0	0	0	0	0	0	0	3.16	0	0	0	0	0	0	1.48	0	0	0	0	0	0	0	0	0	0	0	0	0	0	0	0	0	0	0	-0.579999999999998	0	0	0	0	0.419999999999999	0	0	0	0	0	0	0	0	0	0	0	0	0	0	1.71	0	0	0	0	0	0	0	0	3.69	0	0	0	0	0	8.02	0	0	0	0	0	0	0	0	0	0	0	0	0	0	0	0	0	0	0	0	0	0.170000000000001	0	0	0	0	0	0	0	0	0	0	0	0	0	0	0	0	0	0	0	0	0	0	0.67	0.92	0	0	0	0	0	0	0	1.43	0	0	0	0	-1.94	0	0	0	0	0	0.58	0.257261904761904	-0.93797619047619	-0.12892857142857	-0.117166666666666	0.438749999999999	0.459732142857144	0.242857142857142	-0.581904761904761	-1.05366666666667	0.168392857142857	0.259107142857143	0.304861111111112	-0.880972222222223	-0.375714285714286	-0.227	-0.664821428571429	-1.25066666666667	-1.60830357142857	-0.827767857142858	0.333392857142858	-0.558333333333334	-0.488888888888889	-0.623749999999999	0.156309523809524	-0.997833333333334	-0.318214285714285	-0.730833333333333	-0.504196428571429	-0.0775694444444444	0.560902777777777	-0.653928571428573	0.0439444444444437	-0.237205882352942	-0.260741758241759	-0.212999999999999	0.0285256410256416	-0.436857142857143	-0.305138888888889	-0.00727777777777838	-0.201217948717947	-0.0284545454545455	-0.20625730994152	-0.0162857142857114	-0.657472527472525	-0.0950320512820522	-0.488076923076923	-0.400192307692308	0.0462820512820521	0.00140909090909069	-0.568541666666667	-0.0911805555555558	0.0302083333333325	-0.386944444444444	0.143194444444444	0.536666666666667	0.0815000000000001	-0.127944444444444	-0.537145833333334	0.562339743589742	-0.838000000000001	-0.876785714285715	-0.0388461538461549	-0.235446428571429	-0.285763888888889	0.533560606060608	-0.212227272727273	0.0161818181818187	-0.774954545454545	0.774999999999999	0.318068181818182	-0.104666666666667	-0.0763333333333343	-0.320416666666666	-0.0325694444444444	-0.353409090909091	0.208830409356725	-0.38527777777778	-0.4437865497076	0.504722222222222	-0.126339285714284	0.391666666666666	0.253227272727273	0.0669444444444451	-1.12402777777778	-0.108083333333333	1.16785714285714	-0.105446428571428	-0.232181818181818	-0.210714285714285	-0.103295454545457	0.0316666666666663	0.35972727272727	0.383227272727273	0.0588194444444419	0.244375000000002	-0.570098039215679	-0.354708333333328	0.392013888888888	-0.228888888888886	-0.821388888888887	0.0510555555555552	-0.206993006993008	0.184301470588235	-0.64977272727273	0.381071428571428	0.177147435897435	-0.212403846153846	-0.264478021978022	0.052545454545454	-0.228725490196078	-0.214393939393939	-0.222272727272728	-0.359375	0.120735294117647	-0.133454545454546	0.379910714285714	-0.603660714285714	-0.607083333333332	-0.420661764705883	-0.325631868131868	0.0471363636363638	-0.381318181818182	-0.013928571428572	-0.363977272727272	0.233939393939394	-1.0231862745098	-0.249333333333333	-0.126208333333331	-0.00356060606060637	0.593944444444446	0.723398692810459	0.764810606060603	-0.532166666666669	-0.0802651515151531	-0.228237179487177	0.388446969696972	-0.146681818181818	-0.119181818181818	0.348954545454545	0.0703787878787878	-0.675089285714286	-0.330892857142857	-0.0843333333333334	-0.209333333333333	-0.27875	-0.157642857142857	-0.466090909090909	-0.109944444444444	-0.477282051282051	-0.456250000000001	-0.679236111111111	-0.423680555555556	0.515643939393939	-0.386222222222223	-0.168111111111111	0.110439560439559	-0.26048611111111	-0.416863636363637	0.102681818181818	0.176545454545455	-1.161	-0.668571428571428	-0.230476190476191	-0.511125	-0.219642857142857	-0.315045454545455	-0.476318681318681	-0.293402777777777	-0.0362222222222233	0.0560984848484853	-0.344605263157895	-0.135999999999999	-0.402348484848485	-0.446325757575758	0.0100378787878785	0.528636363636363	0.303354166666666	-0.120388888888888	0.394093406593407	-0.372857142857143	-0.763750000000002	-0.0240625000000012	0.145929487179488	-0.0701111111111121	0.130996732026144	-0.751888888888889	-0.334863636363636	-0.230486111111111	-0.643363636363635	0.0392499999999991	-0.325136363636364	-0.228825757575757	-0.354912280701754	0.0469696969696969	-0.0308088235294122	-0.12991341991342
chrX_438674_GA_G_+	YJR002W_chrX_438674_GA_G_72_2	FALSE	-0.0314104756728463	UpStream	FALSE	TRUE	TRUE	FALSE	TRUE	FALSE	TRUE	FALSE	0.336106544179409	1	72	1	-1	-1	0	0	0	0	0	0.350993377483444	1.00662251655629	6.83816929640399	NA	NA	82	1063	59	8	191	2.22	0.0629921	0.268	0.268	0	0	0	0	0	0	0	0	0	0	0	0	0	0	0	0	0	0	0	0	0	0	0	0	0	0	0	0	0	0	0	0	0	0	0	0	0	0	0	0	0	0	0	0	0	0	0	0	0	0	0	0	0	0	0	0	0	0	0	0	0	0	0	0	0	0	0	0	0	0	0	0	0	0	0	0	0	0	0	0	0	0	0	0	0	0	0	0	0	0	0	0	0	0	0	0	0	0	0	0	0	0	0	0	0	0	0	0	0	0	0	0	0	0	0	0	0	0	0	0	0	0	0	0	0	0	0	0	0	0	0	0	0	0	0	0	0	0	0	0	0	0	0	0	0	0	0	0	0	0	0	0	0	0	0	0	0	0	0	0	0	0	0	0	0	0	0	0	0	0	0	0	0	0	0	0	0	0	0	0	0	0	0	0	0	0	0	0	0	0	0	0	0	0	0	0	0	0	0	0	0	0	0	0	0	0	0	0	0	0	0	0	0	0	0	0	0	0	0	0	0	0	0	0	0	0	0	0	0	0	0	0	0	0	0	0	0	0	0	0	0	0	0	0	0	0	0	0	0	0	0	0	0	0	0	0	0	0	0	0	0	0	0	0	0	0	0	0	0	0	0	0	0	0	0	0	0	0	0	0	0	0	0	0	0	0	0	0	0	0	0	0	0	0	0	0	0	0	0	0	0	0	0	0	0	0	0	0	0	0	0	0	0	0	0	0	0	0	0	0	0	0	0	0	0	0	0	0	0	0	0	0	0	0	0	0	0	0	0	0	0	0	0	0	0	0	0	0	0	0	0	0	0	0	0	0	0	0	0	0	0	0	0	0	0	0	0	0	0	0	0	0	0	0	0	0	0	0	0	0	0	0	0	0	0	0	0	0	0	0	0	0	0	0	0	0	0	0	0	0	0	0	0	0	0	0	0	0	0	0	0	0	0	0	0	0	0	0	0	0	0	0	0	0	0	0	0	0	0	0	0	0	0	0	0	0	0	0	0	0	0	0	0	0	0	0	0	0	0	0	0	0	0	0	0	0	0	0	0	0	0	0	0	0	0	0	0	0	0	0	0	0	0	0	0	0	0	0	0	0	0	0	0	0	0	0	0	0	0	0	0	0	0	0	0	0	0	0	0	0	0	0	0	0	0	0	0	0	0	0	0	0	0	0	0	0	0	0	0	0	0	0	0	0	0	0	0	0	0	0	0	0	0	0	0	0	0	0	0	0	0	0	0	0	0	0	0	0	0	0	0	0	0	0	0	0	0	0	0	0	0	0	0	0	0	0	0	0	0	0	0	0	0	0	0	0	0	0	0	0	0	0	0	0	0	0	0	0	0	0	0	0	0	0	0	0	0	0	0	0	0	0	0	0	0	0	0	0	0	0	0	0	0	0	0	0	0	0	0	0	0	0	0	0	0	0	0	0	0	0	0	0	0	0	0	0	0	0	0	0	0	0	0	0	0	0	0	0	0	0	0	0	0	0	0	0	0	0	0	0	0	0	0	0	0	0	0	0	0	0	0	0	0	0	0	0	0	0	0	0	0	0	0	0	0	0	0	0	0	0	0	0	0	0	0	0	0	0	0	0	0	0	0	0	0	0	0	0	0	0	0	0	0	0	0	0	0	0	0	0	0	0	0	0	0	0	0	0	0	0	0	0	0	0	0	0	0	0	0	0	0	0	0	0	0	0	0	0	0	0	0	0	0	0	0	0	0	0	0	0	0	0	0	0	0	0	0	0	0	0	0	0	0	0	0	0	0	0	0	0	0	0	0	0	0	0	0	0	0	0	0	0	0	0	0	0	0	0	0	0	0	0	0	0	0	0	0	0	0	0	0	0	0	0	0	0	0	0	0	0	0	0	0	0	0	0	0	0	0	0	0	0	0	0	0	0	0	0	0	0	0	0	0	0	0	0	0	0	0	0	0	0	0	0	0	0	0	0	0	0	0	0	0	0	0	0	0	0	0	0	0	0	0	0	0	0	0	0	0	0	0	0	0	0	0	0	0	0	0	0	0	0	0	0	0	0	0	0	0	0	0	0	0	0	0	0	0	0	0	0	0	0	0	0	0	0	0	0	0	0	0	0	0	0	0	0	0	0	0	0	0	0	0	0	0	0	0	0	0	0	0	0	0	0	0	0	0	0	0	0	0	0	0	0	0	0	0	0	0	0	0	0	0	0	0	0	0	0	0	0	0	0	0	0	0	0	0	0	0	0	0	0	0	0	0	0	0	0	0	0	0	0	0	0	0	0	0	0	0	0	0	0	0	0	0	0	0	0	0	0	0	0	0	0	0	0	0	0	0	0	0	0	0	0	0	0	0	0	0	0	0	0	0	0	0	0	0	0	0	0	0	0	0	0	0	0	0	0	0	0	0	0	0	0	0	0	0	0	0	0	0	0	0	0	0	0	0	0	0	0	0	0	0	0	0	0	0	0	0	0	0	0	0	0	0	0	0	0	0	0	0	0	0	0	0	0	0	0	0	0	0	0	0	0	0	0	0	0	0	0	0	0	0	0	0	0	0	0	0	0	0	0	0	0	0	0	0	0	0	0	0	0	0	0	0	0	0	0	0	0	0	0	0	0	0	0	0	0	0	0	0	0	0	0	0	0	0	0	0	0	0	0	0	0	0	0	0	0	0	0	0	0	0	0	0	0	0	0	0	0	0	0	0	0	0	0	0	0	0	0	0	0	0	0	0	0	0	0	0	0	0	0	0	0	0	0	0	0	0	0	0	0	0	0	0	0	0	0	0	0	0	0	0	0	0	0	0	0	0	0	0	0	0	0	0	0	0	0	0	0	0	0	0	0	0	0	0	0	0	0	0	0	0	0	0	0	0	0	0	0	0	0	0	0	0	0	0	0	0	0	0	0	0	0	0	0	0	0	0	0	0	0	0	0	0	0	0	0	0	0	0	0	0	0	0	0	0	0	0	0	0	0	0	0	0	0	0	0	0	0	0	0	0	0	0	0	0	0	0	0	0	0	0	0	0	0	0	0	0	0	0	0	0	0	0	0	0	0	0	0	0	0	0	0	0	0	0	0	0	0	0	0	0	0	0	0	0	0	0	0	0	0	0	0	0	0	0	0	0	0	0	0	0	0	0	0	0	0	0	0	0	0	0	0	0	0	0	0	0	0	0	0	0	0	0	0	0	0	0	0	0	0	0	0	0	0	0	0	0	0	0	0	0	0	0	0	0	0	0	0	0	0	0	0	0	0	0	0	0	0	0	0	0	0	0	0	0	0	0	0	0	0	0	0	0	0	0	0	0	0	0	0	0	0	0	0	0	0	0	0	0	0	0	0	0	0	0	0	0	0	0	0	0	0	0	0	0	0	0	0	0	0	0	0	0	0	0	0	0	0	0	0	0	0	0	0	0	0	0	0	0	0	0	0	0	0	0	0	0	0	0	0	0	0	0	0	0	0	0	0	0	0	0	0	0	0	0	0	0	0	0	0	0	0	0	0	0	0	0	0	0	0	0	0	0	0	0	0	0	0	0	0	0	0	0	0	0	0	0	0	0	0	0	0	0	0	0	0	0	0	0	0	0	0	0	0	0	0	0	0	0	0	0	0	0	0	0	0	0	0	0	0	0	0	0	0	0	0	0	0	0	0	0	0	0	0	0	0	0	0	0	0	0	0	0	0	0	0	0	0	0	0	0	0	0	0	0	0	0	0	0	0	0	0	0	0	0	0	0	0	0	0	0	0	0	0	0	0	0	0	0	0	0	0	0	0	0	0	0	0	0	0	0	0	0	0	0	0	0	0	0	0	0	0	0	0	0	0	0	0	0	0	0	0	0	0	0	0	0	0	0	0	0	0	0	0	0	0	0	0	0	0	0	0	0	0	0	0	0	0	0	0	0	0	0	0	0	0	0	0	0	0	0	0	0	0	0	0	0	0	0	0	0	0	0	0	0	0	0	0	0	0	0	0	0	0	0	0	0	0	0	0	0	0	0	0	0	0	0	0	0	0	0	0	0	0	0	0	-3.84	2.45	0	0	0	2.8	-1.2	0	0	0	1.08	0	0	1.7	0.58	-2.71	0	0	0	0	0	0	0	0	0	0	-2.13	-3.08	-2.16	4.17	2.1	0	1	0	2.45	0	-1.08	-2.66	4.46	0.629999999999995	0	-0.119999999999999	1.84	3.56	0	0	0	-0.59	0	0	0	0	-0.42	-0.26	0	-1.58	0	0	0.57	-0.0699999999999998	0	-0.28	-0.12	0	4.58	4.48	1.61000000000001	-4.36	0	0.0900000000000016	0	0	0	5.42	0	1.35	0	0.93	0	0	-3.74	0	-3.71	0	0	0	2.4	-2.8	0	-0.74	0	6.21	0.0100000000000016	0.19	-0.300000000000001	0	0	0	2.12	0	0	7.12	0	1.02	0	-2.33	0.29	0	0	0	0.18	0	0	0	-1.62	0	0	0	0	0	-1.35	-1.6	-1.04	-1.71	0	-0.65	1.27	1.9	6.28	1.3	-1.2	0	0.950000000000003	0	-3.29	1.97	0	0.340000000000002	-3.15	2.36	-2.87	0	0	0	0	0	1.48	0	0	-0.0999999999999996	-1.08	0	-0.65	0	2.04	0	0	0	-0.950000000000001	1.23	0	0	0	0	0	0.98	-0.74	-2.16	0.93	0.430000000000003	-3.87	-0.55	-1.19	-0.81	1.29	0	0.540000000000001	-1.55	0.13	-1.05	-0.910000000000001	0	-0.00999999999999979	0	-0.4	0.249999999999999	0	-0.0100000000000007	1.61	0.76	1.36	-3.6	-0.0190476190476208	0.17047619047619	0.328095238095237	-0.297	-0.510535714285714	-0.483750000000001	-0.012380952380953	0.231190476190475	0.263666666666666	-0.191964285714286	-0.790535714285714	-0.16388888888889	0.298749999999998	-0.168928571428571	0.445666666666668	0.191071428571426	0.584	0.6175	0.0999999999999996	-0.280535714285714	0.372619047619049	0.362777777777778	0.585357142857141	0.201190476190476	0.0410000000000004	0.041249999999998	0.565952380952382	0.0264285714285712	-0.0872222222222234	0.0444444444444443	-0.0638095238095229	0.199888888888889	-0.156241830065362	0.34043956043956	0.300333333333334	0.451730769230767	0.229714285714284	-0.0924999999999994	-0.472555555555555	-0.110576923076923	0.0642727272727281	0.0917836257309936	0.277999999999999	0.10489010989011	-0.00179487179487303	0.111730769230769	0.637756410256411	0.115769230769232	0.0665454545454534	0.549305555555556	0.111527777777778	-0.172361111111112	0.357916666666666	-0.461111111111111	-0.342666666666667	-0.305888888888889	-0.25	-0.329499999999996	-1.24096153846154	0.473444444444446	-0.0728571428571421	0.103901098901099	0.0341071428571436	0.0270833333333327	-0.414848484848484	-0.425	-0.0400909090909085	0.376363636363637	0.116858974358976	-0.695984848484848	-0.0320952380952377	0.0210833333333333	-0.271666666666667	0.122083333333332	0.681545454545455	1.09616959064327	0.135972222222225	0.539327485380117	-0.302361111111111	0.53482142857143	-0.618809523809524	-0.660272727272726	-0.381527777777777	-0.0454166666666644	-0.828749999999999	-0.145238095238096	-0.645535714285714	0.352818181818179	-0.208095238095238	-0.336136363636363	0.104999999999997	-0.361999999999998	-0.346636363636364	-0.0890277777777797	-0.511527777777777	0.0510130718954258	0.124083333333331	-0.88638888888889	0.0569444444444436	0.430833333333332	-0.745333333333333	-0.383095238095239	-0.68025735294118	0.394621212121216	0.0952380952380949	0.606666666666669	0.483717948717949	0.370824175824175	0.00427272727272765	0.26062091503268	0.0664393939393939	0.343545454545453	0.299583333333333	-0.103088235294118	0.241	0.108571428571429	0.321071428571429	-0.00777777777777899	0.417683823529412	-0.174890109890111	-0.0437272727272724	0.176090909090909	0.141071428571428	0.489015151515151	-1.24825757575757	0.824411764705879	0.705916666666667	-0.927624999999999	-0.530757575757576	-0.686222222222224	0.344281045751636	-0.506818181818181	0.307555555555556	-0.416666666666668	0.328974358974357	0.390151515151516	0.333636363636362	0.511999999999999	-0.0903636363636355	0.0580303030303035	0.498035714285715	0.019285714285715	0.167888888888889	0.313777777777778	0.342121212121212	0.753761904761902	0.452454545454547	0.645111111111111	0.198035714285714	0.603333333333333	0.173194444444444	0.196805555555555	-0.187196969696968	-0.162777777777778	-0.0198888888888895	0.241868131868131	0.0623611111111106	0.0762727272727286	0.0847272727272719	0.0212727272727271	0.627666666666666	0.148571428571429	-0.000476190476190297	0.546916666666666	0.228523809523811	0.228090909090909	0.296208791208791	-0.254999999999999	0.634111111111112	0.0902272727272724	0.475555555555555	0.11788888888889	-0.0733333333333341	-0.0849242424242433	-0.666969696969696	-0.326636363636364	-0.175208333333333	0.121666666666666	-0.165439560439561	0.121607142857142	0.565972222222221	-0.4745	-0.271602564102563	-0.257333333333333	0.209019607843139	0.368666666666666	-0.256181818181817	-0.668611111111112	0.600727272727273	-0.0455526315789463	0.215090909090911	-0.366666666666667	0.459883040935672	-0.121363636363636	0.00533088235294166	-0.101147186147186	0	0	0	0	-0.56	5.01	0	0	0	0	0	0.0999999999999996	0.5	0	2.18	0	0	2.66	0	0	0	0.789999999999999	-2.21	0	0	0	0	-1.15	-1.23	0	0	-1.05	5.03	1.39	0.81	0	-3.37	0.399999999999999	0	0	3.13	-1.07	2.24	0	0	0.110000000000003	3.58	0	0	0.76	-1.56	-0.359999999999999	1.1	0	0	0	0	-0.18	0.139999999999999	-2.69	0	0	0	0	0	0	-2.84	0.789999999999997	-3.16	0.510000000000001	-5.2	-1.13	0	-1.15	0	0	0	-3.86	0	2.12	0	0	0	0.579999999999998	0	0	0	-5.11	0	0	4.09	1.13	0	0	0	6.20999999999999	-0.130000000000003	2.88	1.17	0.580000000000002	0	0	2.29	0	0	0	0	0	-0.48	3.49	-0.0899999999999999	1.61	0	0	0	0	0	0	0.689999999999999	0.390000000000002	0	0	0	0.48	0	0.25	-2.57	0.57	0	0.58	-4.54	0	0.219999999999999	0	-2.23	-4.53	-1.09	-0.82	0	0	-0.489999999999999	0	-3.91	2.84	0	0	0	-2.23	0	-1.84	-1.82	0	0	0	3.24	0	0	0	0	-3.4	0	0	0	2.64	0	0	0	0	0	-0.39	-1.93	-0.52	2.32	2.35	0	-0.28	0	-2.73	0	0	0.539999999999999	0.13	-0.300000000000001	-3.26	-4.76	-1.63	0	0	0	-4.36	0	0.409999999999999	1.61	0.549999999999999	-1.35	0	0.139285714285714	0.586904761904762	-0.246904761904762	0.00500000000000078	0.569107142857142	0.599464285714285	0.205238095238094	-0.00261904761904752	0.611333333333334	0.383928571428573	0.44482142857143	-0.0845833333333328	0.35361111111111	0.481071428571425	-0.165999999999999	0.0844642857142865	0.306666666666668	0.751071428571429	0.429285714285713	0.476428571428571	-0.0114285714285725	0.125416666666668	-0.157142857142857	0.0845238095238106	0.196666666666665	-0.201071428571428	0.410238095238094	0.230892857142859	0.161111111111111	-0.455694444444445	0.706666666666665	-0.124555555555556	0.472941176470588	-0.0624175824175826	0.249333333333334	-0.22397435897436	0.335380952380952	0.0968055555555551	0.526666666666666	0.759423076923078	0.221272727272728	0.30017543859649	-0.378714285714285	1.07467032967033	0.213076923076922	0.564294871794871	-0.292756410256409	0.0738461538461532	0.13890909090909	-0.0340277777777764	-0.1725	0.153333333333334	0.393055555555556	0.233333333333333	0.387	0.310777777777776	0.474555555555555	0.721625000000003	0.455641025641029	-0.11588888888889	0.256785714285716	0.0752197802197792	0.425357142857143	0.355277777777777	-0.216439393939394	0.594545454545454	0.0453636363636356	0.715	-1.41378205128205	0.324621212121212	-0.132571428571424	0.223791666666667	0.609027777777778	0.0570833333333329	-0.273727272727271	-1.46	-0.134444444444444	0.325877192982453	-0.544305555555555	-0.271964285714287	0.553809523809523	0.0085454545454553	0.0180555555555539	0.973194444444445	0.379249999999999	-0.145238095238096	0.479464285714286	-0.566272727272729	0.153095238095238	0.604242424242422	-0.221047619047617	0.714272727272729	0.12981818181818	0.167777777777776	0.289722222222224	1.01029411764706	0.459541666666667	0.512777777777778	0.590833333333336	0.21638888888889	0.732999999999997	0.602142857142859	0.428272058823531	0.275151515151514	-0.426428571428572	-0.496089743589742	0.0745512820512824	0.226483516483516	-0.0108181818181823	0.228006535947713	0.348863636363637	-0.0545454545454547	0.0556944444444447	0.100257352941178	-0.169454545454546	-0.0946428571428575	0.0526785714285714	0.380833333333333	0.370367647058824	0.52335164835165	-0.296181818181818	0.360727272727273	-0.0407142857142855	0.413939393939394	1.26363636363637	0.994542483660133	-0.303000000000001	1.091125	0.604545454545455	-0.00400000000000134	-1.96245098039216	-0.469318181818181	0.65411111111111	0.725151515151516	0.0305769230769215	-0.327803030303031	0.120727272727272	-0.381	-0.223181818181818	0.0971969696969701	-0.0119642857142868	0.425357142857143	0.0864444444444441	0.183999999999999	0.162272727272727	-0.181285714285714	0.442	-0.447666666666667	-0.0253571428571426	-0.0863888888888891	0.221388888888889	0.24486111111111	-0.293560606060606	0.296444444444445	0.408777777777775	0.135769230769231	-0.0904166666666679	0.194000000000001	0.000363636363635678	0.0186363636363627	0.419666666666666	0.452142857142857	0.182857142857143	0.447083333333333	0.274952380952382	0.233909090909091	0.697802197802197	0.482222222222221	-0.192	0.00371212121212139	0.469561403508772	-0.198222222222222	0.329015151515151	0.355378787878788	0.613863636363636	-0.284181818181819	-0.235875	-0.0365555555555552	-0.310384615384616	0.509285714285715	0.565972222222221	0.400041666666667	-0.244166666666668	0.455333333333334	-0.481307189542484	0.225666666666667	0.442363636363638	0.4025	0.507454545454546	0.06121052631579	0.278454545454547	0.616666666666667	0.432514619883042	0.224469696969695	0.15952205882353	0.32030303030303	0	0	0	0	-3.84	2.45	0	0	0	2.8	-0.77	0	0	0	2.18	0	0	1.7	0	-2.71	0	0	-2.21	0	0	0	0	0	0	0	0	-1.05	2.39	4.17	2.1	0	0.519999999999998	0	2.45	0	-1.08	-2.66	4.46	0.0799999999999983	0	-0.119999999999999	3.58	3.56	0	0.76	0	-0.59	1.1	0	0	0	-0.42	-0.26	0	-2.69	0	0	0.57	-0.0699999999999998	0	-0.28	-2.84	0	-3.16	4.48	-5.2	-4.36	0	-0.399999999999999	0	0	0	-1.97	0	2.12	0	0.93	0	0	-3.74	0	0	-5.11	0	0	2.4	-2.8	0	-0.74	0	6.21	0.0100000000000016	0.19	1.17	0	0	0	2.12	0	0	0	0	0	-0.32	3.49	0.29	1.61	0	0	0	0	0	0	-1.62	0	0	0	0	0	-1.35	-1.6	-2.57	-1.71	0	0.58	-4.54	0	4.53	1.3	-1.2	0	-1.09	-0.82	0	0	0	0.340000000000002	-3.15	2.84	0	0	0	-2.23	0	-1.84	1.35	0	0	-0.0999999999999996	-1.08	0	0	0	0	-1.43	0	0	0	2.64	0	0	0	0	0	0.98	-0.74	-2.16	2.32	1.53	-3.87	-0.28	-0.18	-0.81	0	0	0.540000000000001	-1.31	0.13	-3.26	-4.76	-1.63	-0.00999999999999979	0	-0.0200000000000014	0.249999999999999	0	-0.0100000000000007	1.61	0.76	1.36	0	0.0601190476190467	0.378690476190476	0.0405952380952375	-0.146	0.0292857142857148	0.0578571428571415	0.0964285714285715	0.114285714285714	0.4375	0.0959821428571423	-0.172857142857143	-0.124236111111111	0.326180555555553	0.156071428571428	0.139833333333332	0.137767857142858	0.445333333333332	0.684285714285714	0.264642857142857	0.0979464285714275	0.180595238095238	0.244097222222223	0.214107142857143	0.142857142857142	0.118833333333333	-0.0799107142857132	0.488095238095239	0.128660714285715	0.0369444444444458	-0.205625000000001	0.321428571428571	0.0376666666666665	0.158349673202611	0.139010989010988	0.274833333333333	0.113878205128206	0.282547619047619	0.002152777777777	0.0270555555555561	0.324423076923075	0.142772727272726	0.195979532163744	-0.0503571428571448	0.58978021978022	0.105641025641027	0.338012820512821	0.172499999999999	0.0948076923076915	0.102727272727273	0.257638888888888	-0.0304861111111112	-0.00951388888888882	0.37548611111111	-0.113888888888889	0.0221666666666662	0.00244444444444447	0.112277777777778	0.196062500000004	-0.392660256410256	0.178777777777775	0.0919642857142868	0.0895604395604384	0.229732142857143	0.191180555555556	-0.315643939393938	0.0847727272727266	0.00263636363636266	0.545681818181817	-0.64846153846154	-0.185681818181818	-0.0823333333333309	0.1224375	0.168680555555556	0.0895833333333336	0.203909090909089	-0.181915204678365	0.000763888888890563	0.432602339181287	-0.423333333333334	0.131428571428572	-0.0324999999999989	-0.325863636363636	-0.181736111111112	0.463888888888889	-0.22475	-0.145238095238096	-0.0830357142857157	-0.106727272727273	-0.0274999999999999	0.134053030303029	-0.0580238095238101	0.176136363636363	-0.108409090909092	0.0393749999999997	-0.110902777777778	0.530653594771252	0.291812499999999	-0.186805555555557	0.323888888888888	0.323611111111113	-0.0061666666666671	0.109523809523809	-0.125992647058823	0.334886363636365	-0.165595238095239	0.0552884615384635	0.279134615384615	0.298653846153847	-0.00327272727272732	0.244313725490196	0.207651515151515	0.1445	0.177638888888888	-0.00141544117647285	0.035772727272728	0.00696428571428598	0.186875000000001	0.186527777777778	0.394025735294118	0.174230769230768	-0.169954545454546	0.268409090909091	0.050178571428571	0.451477272727272	0.00768939393939405	0.909477124183006	0.201458333333331	0.0817500000000031	0.0368939393939378	-0.345111111111112	-0.809084967320263	-0.488068181818182	0.480833333333333	0.154242424242426	0.179775641025639	0.0311742424242425	0.227181818181819	0.0655000000000001	-0.156772727272728	0.0776136363636368	0.243035714285714	0.22232142857143	0.127166666666666	0.248888888888889	0.252196969696969	0.286238095238094	0.447227272727273	0.0987222222222224	0.0863392857142848	0.258472222222222	0.197291666666667	0.220833333333333	-0.240378787878788	0.0668333333333333	0.194444444444445	0.188818681318679	-0.0140277777777786	0.135136363636363	0.0425454545454542	0.0199545454545458	0.523666666666667	0.300357142857144	0.0911904761904747	0.497	0.251738095238096	0.231	0.497005494505494	0.11361111111111	0.221055555555555	0.0469696969696969	0.472558479532164	-0.0401666666666678	0.12784090909091	0.135227272727271	-0.026553030303031	-0.305409090909091	-0.205541666666667	0.0425555555555555	-0.237912087912088	0.315446428571429	0.565972222222221	-0.037229166666668	-0.257884615384616	0.0990000000000002	-0.136143790849673	0.297166666666666	0.0930909090909076	-0.133055555555556	0.55409090909091	0.00782894736842366	0.246772727272727	0.125	0.446198830409356	0.0515530303030296	0.0824264705882349	0.109577922077921
chrX_438727_A_G_+	YJR002W_5UTR_0_21	FALSE	-0.0305677326922647	TSS	TRUE	TRUE	TRUE	FALSE	TRUE	FALSE	TRUE	TRUE	-0.526239115850664	2	37	1	0	-1	0	1	0	0	1	0.401315789473684	1.01666666666667	6.83816929640399	NA	NA	82	1063	59	8	138	2.22	0	0.475	0.475	0	0	0	0	0	0	0	0	0	0	0	0	0	0	0	0	0	0	0	0	0	0	0	0	0	0	0	0	0	0	0	-5.61	0	0	0	0	0	0	0	0	0	0	0	0	0	0	0	0	0	0	0	0	0	0	0	0	0	0	0	0	0	0	0	0	0	0	0	0	0	0	0	0	0	0	0	0	0	0	0	0	0	0	0	0	0	0	0	0	0	0	0	0	0	0	0	0	0	0	0	0	0	0	0	0	0	0	0	0	0	0	0	0	0	0	0	0	0	0	0	0	0	0	0	0	0	0	0	0	0	0	0	0	0	0	0	0	0	0	0	0	0	0	0	0	0	0	0	0	0	0	0	0	0	0	0	0	0	0	0	0	0	0	0	0	0	0	0	0	0	0	0	0	0	0	0	0	0	0	0	0	0	0	0	0	0	0	0	0	0	0	0	0	0	0	0	0	0	0	0	0	0	0	0	0	0	0	0	0	0	0	0	0	0	0	0	0	0	0	0	0	0	0	0	0	0	0	0	-5.61	0	0	0	0	0	0	0	0	0	0	0	0	0	0	0	0	0	0	0	0	0	0	0	0	0	0	0	0	0	0	0	0	0	0	0	0	0	0	0	0	0	0	0	0	0	0	0	0	0	0	0	0	0	0	0	0	0	0	0	0	0	0	0	0	0	0	0	0	0	0	0	0	0	0	0	0	0	0	0	0	0	0	0	0	0	0	0	0	0	0	0	0	0	0	0	0	0	0	0	0	0	0	0	0	0	0	0	0	0	0	0	0	0	0	0	0	0	0	0	0	0	0	0	0	0	0	0	0	0	0	0	0	0	0	0	0	0	0	0	0	0	0	0	0	0	0	0	0	0	0	0	0	0	0	0	0	0	0	0	0	0	0	0	0	0	0	0	0	0	0	0	0	0	0	0	0	0	0	0	0	0	0	0	0	0	0	0	0	0	0	0	0	0	0	0	-1	0	0	0	0	0	0	0	0	0	0	0	0	0	0	0	0	0	0	0	0	0	0	0	0	0	0	0	0	0	0	0	0	0	0	0	0	0	0	0	0	0	0	0	0	0	0	0	0	0	0	0	0	0	0	0	0	0	0	0	0	0	0	0	0	0	0	0	0	0	0	0	0	0	0	0	0	0	0	0	0	0	0	0	0	0	0	0	0	0	0	0	0	0	0	0	0	0	0	0	0	0	0	0	0	0	0	0	0	0	0	0	0	0	0	0	0	0	0	0	0	0	0	0	0	0	0	0	0	0	0	0	0	0	0	0	0	0	0	0	0	0	0	0	0	0	0	0	0	0	0	0	0	0	0	0	0	0	0	0	0	0	0	0	0	0	0	0	0	0	0	0	0	0	0	0	0	0	0	0	0	0	0	0	0	0	0	0	0	0	0	0	0	0	0	0	0	0	0	0	0	0	0	0	0	0	0	0	0	0	0	0	0	0	0	0	0	0	0	0	0	0	0	0	0	0	0	0	0	0	0	0	0	0	0	0	0	0	0	0	0	0	0	0	0	0	0	0	0	0	0	0	0	0	0	0	0	0	0	0	0	0	0	0	0	0	0	0	0	0	0	0	0	0	0	0	0	0	0	0	0	0	0	0	0	0	0	0	0	0	0	0	0	0	0	0	0	0	0	0	0	0	0	0	0	0	0	0	0	0	0	0	0	0	0	0	0	0	0	0	0	0	0	0	0	0	0	0	0	0	0	0	0	0	0	0	0	0	0	0	0	0	0	0	0	0	0	0	0	0	0	0	0	0	0	0	0	0	0	0	0	0	0	0	0	0	0	0	0	0	0	0	0	0	0	0	0	0	0	0	0	0	0	0	0	0	0	0	0	0	0	0	0	0	0	0	0	0	0	0	0	0	0	0	0	0	0	0	0	0	0	0	0	0	0	0	0	0	0	0	0	0	0	0	0	0	0	0	0	0	0	0	0	0	0	0	0	0	0	0	0	0	0	0	0	0	0	0	0	0	0	0	0	0	0	0	0	0	0	0	0	0	0	0	0	0	0	0	0	0	0	0	0	0	0	0	0	0	0	0	0	0	0	0	0	0	0	0	0	0	0	0	0	0	0	0	0	0	0	0	0	0	0	0	0	0	0	0	0	0	0	0	0	0	0	0	0	0	0	0	0	0	0	0	0	0	0	0	0	0	0	0	0	0	0	0	0	0	0	0	0	0	0	0	0	0	0	0	0	0	0	0	0	0	0	0	0	0	0	0	0	0	0	0	0	0	0	0	0	0	0	0	0	0	0	0	0	0	0	0	0	0	0	0	0	0	0	0	0	0	0	0	0	0	0	0	0	0	0	0	0	0	0	0	0	0	0	0	0	0	0	0	0	0	0	0	0	0	0	0	0	0	0	0	0	0	0	0	0	0	0	0	0	0	0	0	0	0	0	0	0	0	0	0	0	0	0	0	0	0	0	0	0	0	0	0	0	0	0	0	0	0	0	0	0	0	0	0	0	0	0	0	0	0	0	0	0	0	0	0	0	0	0	0	0	0	0	0	0	0	0	0	0	0	0	0	0	0	0	0	0	0	0	0	0	0	0	0	0	0	0	0	0	0	0	0	0	0	0	0	0	0	0	0	0	0	0	0	0	0	0	0	0	0	0	0	0	0	0	0	0	0	0	0	0	0	0	0	0	0	0	0	0	0	0	0	0	0	0	0	0	0	0	0	0	0	0	0	0	0	0	0	0	0	0	0	0	0	0	0	0	0	0	0	-5.61	0	0	0	0	0	0	0	0	0	0	0	0	0	0	0	0	0	0	0	0	0	0	0	0	0	0	0	0	0	0	0	0	0	0	0	0	0	0	0	0	0	0	0	0	0	0	0	0	0	0	0	0	0	0	0	0	0	0	0	0	0	0	0	0	0	0	0	0	0	0	0	0	0	0	0	0	0	0	0	0	0	0	0	0	0	0	0	0	0	0	0	0	0	0	0	0	0	0	0	0	0	0	0	0	0	0	0	0	0	0	0	0	0	0	0	0	0	0	0	0	0	0	0	0	0	0	0	0	0	0	0	0	0	0	0	0	0	0	0	0	0	0	0	0	0	0	0	0	0	0	0	0	0	0	0	0	0	0	0	0	0	0	0	0	0	0	0	0	0	0	0	0	0	0	0	0	0	0	0	0	0	0	0	0	0	0	0	0	0	0	0	0	0	0	0	-5.61	0	0	0	0	0	0	0	0	0	0	0	0	0	0	0	0	0	0	0	0	0	0	0	0	0	0	0	0	0	0	0	0	0	0	0	0	0	0	0	0	0	0	0	0	0	0	0	0	0	0	0	0	0	0	0	0	0	0	0	0	0	0	0	0	0	0	0	0	0	0	0	0	0	0	0	0	0	0	0	0	0	0	0	0	0	0	0	0	0	0	0	0	0	0	0	0	0	0	0	0	0	0	0	0	0	0	0	0	0	0	0	0	0	0	0	0	0	0	0	0	0	0	0	0	0	0	0	0	0	0	0	0	0	0	0	0	0	0	0	0	0	0	0	0	0	0	0	0	0	0	0	0	0	0	0	0	0	0	0	0	0	0	0	0	0	0	0	0	0	0	0	0	0	0	0	0	0	0	0	0	0	0	0	0	0	0	0	0	0	0	0	0	0	0	0	-1	0	0	0	0	0	0	0	0	0	0	0	0	0	0	0	0	0	0	0	0	0	0	0	0	0	0	0	0	0	0	0	0	0	0	0	0	0	0	0	0	0	0	0	0	0	0	0	0	0	0	0	0	0	0	0	0	0	0	0	0	0	0	0	0	0	0	0	0	0	0	0	0	0	0	0	0	0	0	0	0	0	0	0	0	0	0	0	0	0	0	0	0	0	0	0	0	0	0	0	0	0	0	0	0	0	0	0	0	0	0	0	0	0	0	0	0	0	0	0	0	0	0	0	0	0	0	0	0	0	0	0	0	0	0	0	0	0	0	0	0	0	0	0	0	0	0	0	0	0	0	0	0	0	0	0	0	0	0	0	0	0	0	0	0	0.58	0.579999999999998	3.5	1.34	-1.89	-0.97	0.569999999999999	0.58	2.67	2.98	-3.28	4.71	4.73	1.28	1.08	3.41	5.15	1.7	0.580000000000001	-1.17	2.75	1.64	5.15	2.04	5.15	-1.42	3.29	0.210000000000001	-3.9	-0.83	-2.13	5.46	-1.86	0.33	-0.64	1.27	4.77	4.31	2.45	0.73	3.35	-1.88	-1.98	5.15	3.31	1.59	0.0700000000000003	1.42	4.81	5.15	4.03	0.19	5.15	0.68	1.15	-0.75	-2.6	0.299999999999997	-1.81	1.94	4.96	4.47	4.38	0.610000000000001	-2.46	-0.28	-0.63	3.87	-3.84	4.6	5.17	0.66	-1.15	-2.74	4.61	-0.119999999999999	6.25	1.57	4.51	-1.06	-6.33	7.48	1.18	4.26	-0.560000000000002	-1.73	-2.08	5.23	4.44089209850063e-16	-0.56	0.26	-6.33	-0.95	2.58	-0.410000000000002	1.95	-0.0399999999999991	-3.9	7.48	2.92	-0.51	2.16	3.00999999999999	-3.01	4.39	1.93	1.61	-0.639999999999999	-0.95	1.47	-0.489999999999999	2.03	2.79	4.83	0.619999999999999	-0.92	0.31	3.79	2.1	-0.129999999999999	-2.08	2.04	-1.41	0.77	0.0600000000000005	0.43	2.87	0.680000000000001	-1.36	0.569999999999999	-0.27	-0.31	0.0399999999999991	0.950000000000003	-1.2	1.27	1.04	1.01	-4.38	-1.09	4.39	0.650000000000002	-3.73	0.260000000000001	-0.910000000000001	2.65	1.76	1.02	4.38	2.55	2.01	-0.79	2.23	-0.0999999999999996	1.8	-0.210000000000001	-2.05	1.9	0.4	-3.66	1.38	2.73	-1.75	0.450000000000001	1.34	2.16	3.73	-3.27	3.76	0.55	0.58	-3.71	-0.809999999999999	-1.34	0.39	-0.89	0.26	-0.81	-2.7	-1.39	0.58	-0.46	-1.41	0.58	0.58	2.6	-0.00999999999999979	0.58	0.580000000000002	-4	2.41	-0.69	0.58	0.62	-0.66	-0.69	-0.316666666666666	1.89	1.055	-0.303999999999999	-0.894285714285713	-1.77	-0.946666666666667	0.381666666666666	1.904	-0.620000000000001	-2.38285714285714	-0.282500000000001	2.83625	0.800000000000001	0.724444444444444	0.869999999999999	2.948	3.62	0.494285714285715	-0.98	1.82166666666667	1.5725	2.96285714285714	0.210000000000001	2.678	0.0571428571428569	2.11833333333333	1.40285714285714	0.6525	-0.678750000000001	-0.635	1.43055555555556	0.521764705882351	0.563076923076924	0.113333333333333	0.482500000000002	1.09071428571428	0.63125	-1.08333333333333	-0.110833333333336	0.264999999999999	0.342222222222222	0.450714285714287	1.22384615384615	0.634166666666665	1.32	1.3725	0.226666666666667	0.329000000000001	2.56	0.37	-0.166250000000001	1.96125	-1.26	-1.18	-0.101111111111113	-0.326666666666667	1.05066666666666	-2.89416666666667	3.73333333333333	1.92571428571429	0.286153846153846	0.572857142857142	0.805	-1.92181818181818	-0.0860000000000003	0.200999999999999	2.494	-2.24416666666667	-0.83	-0.387857142857143	-0.0226666666666659	-0.649999999999999	-0.0837500000000002	1.831	0.689444444444444	1.4225	1.34388888888889	-1.58875	0.525714285714287	-1.86	-1.558	-0.681249999999999	2.69375	0.0973333333333315	-2.35166666666667	-1.30571428571429	1.734	0.0216666666666665	0.36090909090909	0.548571428571428	-0.378999999999998	-0.746	-0.180000000000003	-1.38375	1.39	0.972666666666669	-1.715	0.998750000000001	2.48375	-0.784444444444444	0.254999999999999	-1.345625	1.76090909090909	-0.158333333333335	-0.144166666666663	1.15	1.21846153846154	-0.178	0.948235294117647	0.187272727272727	1.603	0.958750000000002	-0.185625000000002	0.649999999999999	-0.411428571428572	1.63428571428571	1.15875	1.0875	-0.669999999999998	-0.235999999999999	1.022	0.169999999999999	1.01454545454545	-1.78818181818182	3.27882352941177	1.41066666666667	-0.288	0.173636363636366	-2.19222222222222	-1.56411764705882	-3.03818181818182	1.17	-0.494545454545456	0.445833333333333	0.643636363636364	0.686999999999998	0.898	-0.930999999999999	-0.123636363636363	2.73857142857143	0.668571428571427	0.396666666666667	0.575555555555557	1.12272727272727	1.50142857142857	1.652	0.997777777777778	1.12428571428571	2.4475	1.07125	0.960000000000001	-1.25181818181818	-0.35	1.25111111111111	0.868461538461538	-0.3325	0.782999999999999	-0.247	-0.287000000000001	2.23	2.11	-1.155	1.828	0.9015	0.945999999999998	1.91230769230769	0.0587499999999999	1.04222222222222	-0.149090909090908	1.39722222222222	0.108888888888888	0.00636363636363768	0.0209090909090932	-1.31909090909091	-1.581	-0.86	0.331111111111111	-0.973846153846154	1.49285714285714	2.3875	-0.439333333333334	-0.925	-0.357777777777779	-0.237058823529413	2.31	0.175000000000001	-1.05125	1.786	-0.119473684210526	0.887	0.210909090909091	1.36833333333333	-0.374545454545455	-0.00187500000000007	0.458571428571428	0.58	0.37	2.25	1.66	0.81	5.15	1.15	4.05	2.72	2.15	2.45	1.22	0.58	2.66	5.15	3.5	1.6	4.76	4.15	0.58	1.15	1.05	0.399999999999999	0.58	0.58	2.95	0.58	0.989999999999999	-1.73	-4	5.15	-1.99	5.15	5.15	5.15	-3.88	2.37	-0.949999999999999	2.08	0.77	0.53	1.33	0.58	2.43	3.22	3.22	4.03	0.400000000000001	-1.44	0.14	1.04	4.44	0.58	1.42	0.57	2.46	-1.85	-0.230000000000004	0.58	-1.05	0.58	4.25	0.569999999999999	0.0199999999999998	-2.75	-0.22	-1.95	2.11	-1.97	0.12	0.579999999999998	3.87	1.14	-4	-2.36	-3.25	4.4	2.66	-2.94	5.74	-0.550000000000002	7.48	-1.31	0.58	7.48	-1.73	3.82	-1.45	0.58	-5.01	1.62	0.579999999999998	0.77	-1.44	-0.68	-0.809999999999995	0.580000000000002	0.579999999999998	1.17	0.58	-0.31	4.64	1.13	-1.39	-3.81	-1.3	1.1	0.44	-1.68	1.09	1.46	-0.82	2.97	5.14	2.23	-0.92	0.48	3.32	3.97	0.28	-1.48	0.339999999999999	-0.47	2.52	0.58	2.04	-4.26	0.579999999999998	-3.14	0.58	-2.12	-0.73	0.579999999999998	1.89	1.01	-6.16	6.78	-2.74	-1.89	1.17	-3.71	1.47	-3.99	2.6	4.96	-1.05	0.81	-1.19	4.35	-2.29	4.26	-0.9	1.61	4.5	0.0900000000000003	-2.79	4.36	2.49	0.330000000000001	-3.51	1.87	0.35	3.7	3.4	0.46	3.88	3.72	1.42	4.28	-3.37	0.58	-0.809999999999999	0.800000000000001	0.720000000000001	0.289999999999999	-1.77	-1.8	-2.73	-3.08	-1.88	0.58	-4.44089209850063e-16	-0.81	4.27	-3.9	0.0900000000000016	1.77	4.02	0.58	-3.99	4.44	-0.71	0.58	2.44	0.999999999999999	-0.2	0.211666666666668	2.495	-0.51	0.263999999999999	-0.227142857142858	0.578571428571429	0.576666666666666	1.88	2.602	0.334285714285715	1.30714285714286	-1.06375	1.43125	1.16857142857143	0.676666666666669	1.99571428571429	2.32	3.8	3.18142857142857	0.578571428571429	0.786666666666667	0.963750000000001	-0.111428571428572	0.113333333333333	0.58	0.998571428571429	2.04333333333333	0.738571428571428	-0.0712500000000009	-1.55375	3.82166666666667	-0.148888888888887	0.855882352941176	0.677692307692308	1.41555555555555	-0.177500000000002	1.21928571428571	-0.229999999999999	1.15444444444445	2.1575	0.5	0.997777777777777	-0.698571428571427	3.03230769230769	0.00583333333333336	1.56	0.448333333333331	0.110833333333332	0.385	-0.0024999999999995	-0.19	-0.0149999999999997	0.721250000000001	0.418749999999999	-0.305999999999999	-0.0566666666666666	1.08111111111111	1.15466666666666	-0.225000000000001	-0.731111111111112	1.10142857142857	0.226153846153847	1.19857142857143	0.843750000000001	-1.08454545454546	1.104	-0.318000000000001	2.083	-2.6625	-1.09909090909091	0.537142857142854	0.726666666666667	2.04	0.411250000000001	-0.134	-1.98277777777778	0.126250000000002	1.48166666666667	-1.42375	0.485714285714284	0.638333333333332	-0.458999999999996	0.388749999999998	3.35125	-0.584666666666664	-2.35166666666667	1.19857142857143	-1.278	0.571666666666667	1.01272727272727	-0.422142857142857	0.409999999999997	-0.645000000000001	0.677500000000002	0.8725	2.20294117647059	1.216	-0.662500000000001	0.987500000000001	0.983750000000001	0.897777777777778	1.60666666666667	0.274374999999999	2.10818181818182	-1.62	-0.216666666666669	0.744166666666667	0.689230769230769	-0.0430000000000001	0.624705882352941	1.33818181818182	-0.303	0.62125	0.010625000000001	0.0380000000000011	-0.494285714285715	1.05571428571429	1.305	1.594375	2.43692307692308	-0.359999999999999	1.114	0.571428571428571	1.67636363636364	1.15181818181818	3.17176470588235	-0.0599999999999987	1.08	0.0890909090909098	-0.983333333333334	-3.85941176470588	-1.23272727272727	2.17444444444444	1.63454545454546	1.15416666666666	-1.52272727272727	1.113	-0.238	-0.909000000000001	0.31818181818182	0.195714285714285	1.35714285714286	0.315555555555557	0.741111111111111	0.687272727272727	-0.0650000000000013	1.366	-0.363333333333333	1.04	0.00375000000000014	1.375	1.25375	-1.18181818181818	2.01888888888889	0.341111111111111	-0.349999999999998	0.493749999999999	1.327	0.144	-0.328000000000001	2.502	1.15166666666667	2.22666666666667	1.49066666666666	0.778499999999999	1.07	1.41846153846154	1.3875	-0.125555555555554	-0.00818181818181962	1.37888888888889	0.0166666666666657	2.06	2.23	1.31090909090909	-1.237	-0.863333333333333	0.312222222222223	-1.24769230769231	0.91	2.3875	0.232666666666667	-0.893333333333333	0.735555555555557	-0.778823529411763	1.27	1.254	1.38	1.778	0.0478947368421032	1.226	0.833636363636364	1.35277777777778	0.49	0.406874999999999	0.347619047619047	0.58	0.37	2.25	1.66	0.81	5.15	0.569999999999999	4.05	2.71	2.98	-0.34	1.22	0.58	2.66	1.08	3.5	1.6	1.7	0.580000000000001	-1.17	1.15	1.64	2.77	2.04	5.15	2.95	0.58	0.989999999999999	-1.73	-1.19	-2.13	5.46	-1.86	1.99	-0.64	-2.17	4.77	2.09	2.08	0.73	3.35	1.04	0.58	4.2	3.22	3.22	0.0700000000000003	1.42	-1.25	2.17	3.8	4.44	1.69	0.68	0.57	-0.75	-1.85	0.299999999999997	0.58	-0.43	4.96	4.47	0.569999999999999	0.0199999999999998	-2.46	-0.22	-1.95	2.11	-3.84	1.13	3.48	0.66	-1.02	-4	3.06	-0.729999999999999	6.25	1.57	4.51	2.85	-6.33	7.48	0.150000000000001	0.58	-0.560000000000002	-1.73	3.82	5.23	4.44089209850063e-16	-5.01	1.62	0.579999999999998	-0.95	-1.44	-0.68	0.570000000000007	-0.0399999999999991	-3.9	1.17	0.58	-0.31	2.16	1.13	-3.01	0.58	1.93	1.61	0.44	-0.96	1.09	-0.489999999999999	-0.82	2.97	4.83	0.619999999999999	-0.92	0.31	3.79	2.85	0.28	-2.08	2.04	-0.800000000000001	0.77	0.0600000000000005	0.43	-4.26	0.579999999999998	-3.14	0.569999999999999	-0.27	-0.31	0.0399999999999991	1.89	-1.2	-6.16	1.04	-1	-4.38	-0.230000000000001	-3.71	1.47	-3.99	0.260000000000001	1.43	0.380000000000001	0.81	1.02	4.35	-2.29	2.04	-0.9	2.23	0.54	0.0900000000000003	-2.79	2.34	1.9	0.4	-3.51	1.61	0.35	-1.75	3.4	1.34	2.16	3.72	0.54	3.82	-0.280000000000002	0.58	-3.71	-0.230000000000002	-0.479999999999999	0.39	-1.21	0.26	-0.81	-3.08	-1.88	0.58	-0.46	-1.41	0.58	0.58	2.6	-0.00999999999999979	2.44	0.580000000000002	-4	2.41	-0.71	0.58	2.44	0.789999999999999	-0.2	-0.0525000000000002	2.1925	0.272500000000001	-0.0199999999999996	-0.560714285714285	-0.595714285714287	-0.184999999999999	1.13083333333333	2.253	-0.142857142857142	-0.537857142857143	-0.673125000000001	2.13375	0.984285714285715	0.700555555555555	1.43285714285714	2.634	3.71	1.83785714285714	-0.200714285714284	1.30416666666667	1.268125	1.42571428571429	0.161666666666665	1.629	0.527857142857142	2.08083333333333	1.07071428571429	0.290625	-1.11625	1.59333333333333	0.765228758169934	0.688823529411767	0.620384615384616	0.764444444444443	0.1525	1.155	0.200625	0.0355555555555558	1.02333333333333	0.382499999999999	0.670000000000002	-0.123928571428571	2.12807692307693	0.32	1.44	0.910416666666666	0.168750000000001	0.356999999999999	1.27875	0.0900000000000007	-0.0906250000000002	1.34125	-0.420625	-0.743	-0.0788888888888888	0.377222222222223	1.10266666666667	-1.55958333333333	1.50111111111111	1.51357142857143	0.256153846153845	0.885714285714283	0.824375	-1.50318181818182	0.509	-0.0585000000000004	2.2885	-2.45333333333333	-0.964545454545453	0.0746428571428552	0.351999999999997	0.695	0.16375	0.8485	-0.646666666666665	0.774374999999999	1.41277777777778	-1.50625	0.505714285714285	-0.610833333333336	-1.0085	-0.14625	3.0225	-0.24366666666667	-2.35166666666667	-0.0535714285714288	0.228000000000002	0.296666666666665	0.686818181818182	0.0632142857142846	0.0154999999999994	-0.695500000000001	0.248750000000001	-0.255625000000002	1.79647058823529	1.09433333333333	-1.18875	0.993124999999999	1.73375	0.0566666666666666	0.930833333333332	-0.535625	1.93454545454546	-0.889166666666668	-0.180416666666666	0.947083333333333	0.953846153846153	-0.110500000000001	0.786470588235294	0.762727272727273	0.65	0.790000000000003	-0.0875000000000021	0.344	-0.452857142857143	1.345	1.231875	1.3409375	0.883461538461539	-0.298	1.068	0.370714285714286	1.34545454545455	-0.318181818181817	3.22529411764705	0.675333333333334	0.395999999999997	0.131363636363638	-1.58777777777778	-2.71176470588235	-2.13545454545455	1.67222222222222	0.57	0.800000000000001	-0.439545454545453	0.899999999999999	0.33	-0.92	0.0972727272727276	1.46714285714286	1.01285714285714	0.356111111111112	0.658333333333333	0.905000000000001	0.718214285714289	1.509	0.317222222222222	1.08214285714286	1.225625	1.223125	1.106875	-1.21681818181818	0.834444444444445	0.796111111111109	0.259230769230768	0.0806249999999995	1.055	-0.0515000000000008	-0.307500000000001	2.366	1.63083333333333	0.535833333333333	1.65933333333333	0.84	1.008	1.66538461538462	0.723125	0.458333333333334	-0.0786363636363632	1.38805555555555	0.0627777777777769	1.03318181818182	1.12545454545455	-0.00409090909090892	-1.409	-0.861666666666667	0.321666666666667	-1.11076923076923	1.20142857142857	2.3875	-0.103333333333333	-0.909166666666667	0.18888888888889	-0.507941176470588	1.79	0.714500000000001	0.164375	1.782	-0.0357894736842113	1.0565	0.522272727272727	1.36055555555556	0.0577272727272717	0.202500000000001	0.403095238095238
chrX_438766_G_A_+	YJR002W_5UTR_0_12	NA	-0.224016162370197	TSS	TRUE	TRUE	TRUE	FALSE	TRUE	FALSE	TRUE	FALSE	-0.618961030708016	2	76	1	0	1	0	-1	0	0	0	0.388157894736842	0.983333333333333	6.83816929640399	NA	NA	82	1063	59	8	99	2.22	0.0629921	0.3	0.3	0	0	0	0	0	0	0	0	0	0	0	0	0	0	0	0	0	0	0	0	0	0	0	0	0	0	0	0	0	0	0	0	0	0	0	0	0	0	0	0	0	0	0	0	0	0	0	0	0	0	0	0	0	0	0	0	0	0	0	0	0	0	0	0	0	0	0	0	0	0	0	0	0	0	0	0	0	0	0	0	0	0	0	0	0	0	0	0	0	0	0	0	0	0	0	0	0	0	0	0	0	0	0	0	0	0	0	0	0	0	0	0	0	0	0	0	0	0	0	0	0	0	0	0	0	0	0	0	0	0	0	0	0	0	0	0	0	0	0	0	0	0	0	0	0	0	0	0	0	0	0	0	0	0	0	0	0	0	0	0	0	-5.04	0	0	0	0	0	0	0	0	9.83	0	0	0	0	0	0	0	0	0	0	0	0	0	0	0	0	0	0	0	0	0	0	0	0	0	0	0	0	0	0	0	0	0	0	0	0	0	0	0	0	0	0	0	0	0	0	0	0	0	0	0	0	0	0	0	0	0	0	0	0	0	0	0	0	0	0	0	0	0	0	0	0	0	0	0	0	0	0	0	0	0	0	0	0	0	0	0	0	0	0	0	0	0	0	0	0	0	0	0	0	0	0	0	0	0	0	0	0	0	0	0	0	0	0	0	0	0	0	0	0	0	0	0	0	0	0	0	0	0	0	0	0	0	0	0	0	0	0	0	0	0	0	0	0	0	0	0	0	0	0	0	0	0	0	0	0	0	0	0	0	0	0	0	0	0	0	0	0	0	0	0	0	0	0	0	0	0	0	0	0	0	0	0	0	0	0	-5.04	0	0	0	0	0	0	0	0	9.83	0	0	0	0	0	0	0	0	0	0	0	0	0	0	0	0	0	0	0	0	0	0	0	0	0	0	0	0	0	0	0	0	0	0	0	0	0	0	0	0	0	0	0	0	0	0	0	0	0	0	0	0	0	0	0	0	0	0	0	0	0	0	0	0	0	0	0	0	0	0	0	0	0	0	0	0	0	0	0	0	0	0	0	0	0	0	0	0	0	0	0	0	0	0	0	0	0	0	0	0	0	0	0	0	0	0	0	0	0	0	0	0	0	0	0	0	0	0	0	0	0	0	0	0	0	0	0	0	0	0	0	0	0	0	0	0	0	0	0	0	0	0	0	0	0	0	0	0	0	0	0	0	0	0	0	0	0	0	0	0	0	0	0	0	0	0	0	0	0	0	0	0	0	0	0	0	0	0	0	0	0	0	0	0	0	0	-1	0	0	0	0	0	0	0	0	1	0	0	0	0	0	0	0	0	0	0	0	0	0	0	0	0	0	0	0	0	0	0	0	0	0	0	0	0	0	0	0	0	0	0	0	0	0	0	0	0	0	0	0	0	0	0	0	0	0	0	0	0	0	0	0	0	0	0	0	0	0	0	0	0	0	0	0	0	0	0	0	0	0	0	0	0	0	0	0	0	0	0	0	0	0	0	0	0	0	0	0	0	0	0.59	0	0	0	0	0	0	0	0	0	0	-8.4	0	0	0	0	0	0	0	0	0	0	0	0	0	0	0	0	0	0	0	0	0	0	0	0	0	0	0	0	0	0	0	0	0	0	0	0	0	0	0	0	0	0	0	0	0	0	0	0	0	0	0	0	0	0	0	0	0	0	0	0	0	0	0	0	0	0	0	0	0	0	0	0	0	0	0	0	0	0	0	0	0	0	-4.69	0	0	0	0	0	0	0	9.83	0	0	0	0	0	0	0	0	0	0	0	0	0	0	0	0	0	0	0	0	0	0	0	0	0	0	0	0	0	0	0	0	0	0	0	0	0	0	0	0	0	0	0	0	0	0	0	0	0	0	0	0	0	0	0	0	0	0	0	0	0	0	0	0	0	0	0	0	0	0	0	0	0	0	0	0	0	0	0	0	0	0	0	0	0	0	0	0	0	0	0	0	0	0.59	0	0	0	0	0	0	0	0	0	0	-8.4	0	0	0	0	0	0	0	0	0	0	0	0	0	0	0	0	0	0	0	0	0	0	0	0	0	0	0	0	0	0	0	0	0	0	0	0	0	0	0	0	0	0	0	0	0	0	0	0	0	0	0	0	0	0	0	0	0	0	0	0	0	0	0	0	0	0	0	0	0	0	0	0	0	0	0	0	0	0	0	0	0	0	-4.69	0	0	0	0	0	0	0	9.83	0	0	0	0	0	0	0	0	0	0	0	0	0	0	0	0	0	0	0	0	0	0	0	0	0	0	0	0	0	0	0	0	0	0	0	0	0	0	0	0	0	0	0	0	0	0	0	0	0	0	0	0	0	0	0	0	0	0	0	0	0	0	0	0	0	0	0	0	0	0	0	0	0	0	0	0	0	0	0	0	0	0	0	0	0	0	0	0	0	0	0	0	0	0	0	0	0	0	0	0	0	0	0	0	-1	0	0	0	0	0	0	0	0	0	0	0	0	0	0	0	0	0	0	0	0	0	0	0	0	0	0	0	0	0	0	0	0	0	0	0	0	0	0	0	0	0	0	0	0	0	0	0	0	0	0	0	0	0	0	0	0	0	0	0	0	0	0	0	0	0	0	0	0	0	0	0	0	0	0	0	0	0	0	0	0	0	0	-1	0	0	0	0	0	0	0	1	0	0	0	0	0	0	0	0	0	0	0	0	0	0	0	0	0	0	0	0	0	0	0	0	0	0	0	0	0	0	0	0	0	0	0	0	0	0	0	0	0	0	0	0	0	0	0	0	0	0	0	0	0	0	0	0	0	0	0	0	0	0	0	0	0	0	0	0	0	0	0	0	0	0	0	0	0	0	0	0	0	0	0	0	0	0	0	0	0	0	0	0	0	0.59	0	0	0	0	0	0	0	0	0	0	-8.4	0	0	0	0	0	0	0	0	0	0	0	0	0	0	0	0	0	0	0	0	0	0	0	0	0	0	0	0	0	0	0	0	0	0	0	0	0	0	0	0	0	0	0	0	0	0	0	0	0	0	0	0	0	0	0	0	0	0	0	0	0	0	0	0	0	0	0	0	0	0	0	0	0	0	0	0	0	0	0	0	0	-5.04	-4.69	0	0	0	0	0	0	0	9.83	0	0	0	0	0	0	0	0	0	0	0	0	0	0	0	0	0	0	0	0	0	0	0	0	0	0	0	0	0	0	0	0	0	0	0	0	0	0	0	0	0	0	0	0	0	0	0	0	0	0	0	0	0	0	0	0	0	0	0	0	0	0	0	0	0	0	0	0	0	0	0	0	0	0	0	0	0	0	0	0	0	0	0	0	0	0	0	0	0	0	0	0	0	0.59	0	0	0	0	0	0	0	0	0	0	-8.4	0	0	0	0	0	0	0	0	0	0	0	0	0	0	0	0	0	0	0	0	0	0	0	0	0	0	0	0	0	0	0	0	0	0	0	0	0	0	0	0	0	0	0	0	0	0	0	0	0	0	0	0	0	0	0	0	0	0	0	0	0	0	0	0	0	0	0	0	0	0	0	0	0	0	0	0	0	0	0	0	0	-5.04	-4.69	0	0	0	0	0	0	0	9.83	0	0	0	0	0	0	0	0	0	0	0	0	0	0	0	0	0	0	0	0	0	0	0	0	0	0	0	0	0	0	0	0	0	0	0	0	0	0	0	0	0	0	0	0	0	0	0	0	0	0	0	0	0	0	0	0	0	0	0	0	0	0	0	0	0	0	0	0	0	0	0	0	0	0	0	0	0	0	0	0	0	0	0	0	0	0	0	0	0	0	0	0	0	0	0	0	0	0	0	0	0	0	0	0	-1	0	0	0	0	0	0	0	0	0	0	0	0	0	0	0	0	0	0	0	0	0	0	0	0	0	0	0	0	0	0	0	0	0	0	0	0	0	0	0	0	0	0	0	0	0	0	0	0	0	0	0	0	0	0	0	0	0	0	0	0	0	0	0	0	0	0	0	0	0	0	0	0	0	0	0	0	0	0	0	0	0	-1	-1	0	0	0	0	0	0	0	2	0	0	0	0	0	0	0	0	0	0	0	0	0	0	0	0	0	0	0	0	0	0	0	0	0	0.789999999999999	0	-0.58	1.4	-2.85	-0.58	0.58	0.609999999999999	-0.00999999999999979	-0.58	1.33	3.94	-0.0399999999999991	3.42	-0.58	0	-2.93	-4.8	0	-3.28	-1.01	-0.0700000000000003	-3.51	-0.58	-5.15	1.42	3.24	0.95	3.9	-0.58	-0.58	1.46	-1.7	0.83	-0.0599999999999996	-0.58	2.22	3.99	-0.29	1.03	-0.83	0.150000000000002	-0.27	2.91	-0.600000000000001	2.26	0.679999999999998	1.06	3.82	-4.2	0.22	-0.51	-5.15	3.99	4.44089209850063e-16	1.22	-2.05	-1.37	3.25	-6.81	-3.81	0.42	-0.57	0.63	3.45	0.0600000000000005	1.2	-1.07	-0.580000000000002	0.880000000000001	-0.579999999999998	0.26	-2.36	-3	1.22	-1.94	-1.6	-5.67	6.17	1.74	1.12	4.45	1.48	1.29	-0.940000000000001	-1.06	0	-0.58	1.49	0.56	-4.87	4	-1.78	-1.22	0.3	-0.579999999999998	-2.26	2.66	-5.22	-2.38	3.17	-1.1	-7.48	-1.86	-1.14	-0.579999999999998	-1.41	-2.97	-0.549999999999999	-0.620000000000001	1.84	-1.32	-2.49	1.1	-0.72	-0.239999999999999	-0.11	0.880000000000001	-1.69	0.549999999999999	1.57	-1.82	1.33	-0.840000000000001	-1.97	-0.579999999999998	-2.85	-0.92	1.1	0.520000000000003	5.14	1.21	-0.0399999999999991	0.950000000000001	1.36	2.51	-3.67	-3.35	0.399999999999999	-1.14	-1.82	-0.840000000000001	-0.0500000000000003	-0.26	1.5	-0.270000000000001	-3.38	-0.149999999999999	-1.09	-0.26	-3.55	-2.07	1.74	1.13	-1.91	-0.510000000000002	1.62	0.2	-1.02	0.670000000000001	-0.71	1.55	2.95	-5.07	1.14	-2.67	0.6	-3.39	-0.58	-4.44	-7.42	3.97	-1.49	-0.690000000000001	-0.690000000000001	1	1.99	3.88	0.16	1.05	-2.7	-1.78	2.3	-4.12	-2.28	-0.58	3.97	3.98	-5.15	0.609999999999999	-2.19	0.94	1.26	3.99	-1.04	-1.69	0.316666666666666	-1.89	-1.055	0.304	0.894285714285714	1.77	0.946666666666665	-0.381666666666668	-1.904	0.620000000000001	2.38285714285714	0.282500000000001	-2.83625	-0.8	-0.724444444444444	-0.870000000000001	-2.948	-3.62	-0.494285714285715	0.98	-1.82166666666667	-1.5725	-2.96285714285714	-0.210000000000001	-2.678	-0.0571428571428569	-2.11833333333333	-1.40285714285714	-0.6525	0.678749999999999	0.634999999999998	0.00111111111111128	-0.521764705882354	-0.563076923076924	-0.113333333333333	-0.482500000000002	-1.09071428571429	-0.63125	1.08333333333333	0.110833333333334	-0.265000000000001	-0.342222222222219	-0.450714285714284	-1.22384615384615	-0.634166666666667	-1.32	-1.3725	-0.226666666666667	-0.329000000000001	-2.56	-0.37	0.16625	-1.96125	1.26	1.18	0.101111111111111	0.326666666666667	-1.05066666666666	2.89416666666666	-3.73333333333333	-1.92571428571429	-0.286153846153846	-0.572857142857142	-0.805	1.92181818181818	0.0859999999999999	-0.201000000000001	-2.494	2.24416666666666	0.83	0.387857142857143	0.0226666666666695	0.649999999999999	0.0837500000000002	-1.831	-0.689444444444444	-1.4225	-1.34388888888889	1.58875	-0.525714285714287	1.86	1.558	0.68125	-2.69375	-0.0973333333333315	2.35166666666667	1.30571428571429	-1.734	-0.0216666666666674	-0.360909090909091	-0.548571428571428	0.379000000000005	0.746	0.18	1.38375	-1.39	-0.972666666666669	1.715	-0.998749999999999	-2.48375	0.784444444444444	-0.254999999999999	1.345625	-1.76090909090909	0.158333333333333	0.144166666666671	-1.15	-1.21846153846154	0.178000000000001	-0.948235294117647	-0.187272727272727	-1.603	-0.958749999999998	0.185625000000002	-0.649999999999999	0.411428571428571	-1.63428571428571	-1.15875	-1.0875	0.670000000000002	0.236000000000001	-1.022	-0.17	-1.01454545454546	1.78818181818182	-3.27882352941177	-1.41066666666667	0.288000000000004	-0.173636363636364	2.19222222222222	1.56411764705882	3.03818181818182	-1.17	0.494545454545452	-0.445833333333333	-0.643636363636361	-0.687000000000001	-0.898	0.931000000000001	0.123636363636363	-2.73857142857143	-0.668571428571429	-0.396666666666667	-0.575555555555557	-1.12272727272727	-1.50142857142857	-1.652	-0.997777777777777	-1.12428571428571	-2.4475	-1.07125	-0.960000000000001	1.25181818181818	0.35	-1.25111111111111	-0.86846153846154	0.332500000000001	-0.782999999999999	0.247000000000002	0.287000000000001	-2.23	-1.137	1.155	-1.828	-0.9015	-0.946	-1.91230769230769	-0.0587499999999999	-1.04222222222222	0.14909090909091	-2.49124183006536	-0.108888888888888	-0.00636363636363768	-0.0209090909090914	1.31909090909091	1.581	0.859999999999999	-0.331111111111111	0.973846153846154	-1.49285714285714	-2.3875	0.439333333333333	0.925000000000001	0.357777777777777	0.237058823529413	-2.31	-0.175000000000001	1.05125	-1.786	0.119473684210526	-0.886999999999999	-0.210909090909091	-1.36833333333333	0.374545454545453	0.00187500000000007	-0.458571428571429	-0.58	-5.15	-0.58	-1.03	-0.81	-0.44	3.42	-5.13	-4.42	0.109999999999999	1.46	1.13	-0.57	1.91	-1.76	-5.11	-3.69	-4.15	-5.15	-3.03	-0.58	-1.82	0.58	1.63	-0.58	2.23	-2.83	1.96	2.45	1.37	-5.15	2.28	-0.580000000000002	-1.56	-3.41	1.12	-0.58	1.39	1.31	1.91	-2.03	-0.58	0.0199999999999996	-5.06	0.889999999999999	-0.579999999999999	0.52	-1.27	3.29	-0.14	-0.65	0.420000000000001	-0.279999999999999	-2.81	-0.57	-0.17	-1.65	-2.17	1.38	-0.580000000000002	-1.72	0.59	-0.569999999999999	-1.32	-0.0899999999999999	0.68	-0.390000000000001	-0.56	6.33	-0.120000000000001	-2.77	-0.84	-5.4	-1.98	-1.73	-2.37	-5.42	-3.38	0.930000000000001	8.53	-0.860000000000003	-0.579999999999999	-1.24	-7.4	-0.580000000000002	-1.06	-1.15	-1.88	-0.57	-2.49	-0.360000000000001	-0.579999999999998	-0.279999999999999	-0.580000000000002	2.19	-1.03	-0.579999999999998	1.3	3.5	-4.23	-0.59	0.0599999999999987	-0.0100000000000016	-2.6	0.58	-3.46	1.1	0.590000000000001	0.3	-0.48	-1.67	1.33	-4.04	1.5	0.76	0.62	1.4	-4.44	-0.34	-1.37	2.07	-1.98	-0.86	-0.569999999999999	-0.580000000000002	-6.19	-0.58	0.209999999999999	-6.54	6.33	5.54	0.970000000000001	-5.39	-5.1	-1.43	0.52	2.27	-2.21	0.890000000000001	-1.5	-0.0300000000000002	-0.92	0.18	0.100000000000001	0.91	-0.58	-0.689999999999999	0.73	-1.09	-0.77	-4.26	-2.12	2.55	-4.02	-0.860000000000001	2.26	3.97	0.95	-0.539999999999999	-0.719999999999999	-0.54	-0.459999999999999	2.97	-5.07	-0.15	2.25	-0.0500000000000007	-2.17	-0.58	-1.84	-6.6	-0.080000000000001	-0.98	-1.49	1.21	1.82	-0.41	2.54	0.43	-1.43	-2.7	0.609999999999998	2.3	3.3	2.39	-0.550000000000001	0.809999999999999	-5.13	-5.15	0.0500000000000007	2.84	-2.41	1.26	-1.34	-0.579999999999999	-0.430000000000001	-0.211666666666666	-2.495	0.51	-0.263999999999999	0.227142857142857	-0.578571428571429	-0.576666666666668	-1.88	-2.602	-0.334285714285715	-1.30714285714286	1.06375	-1.43125	-1.16857142857143	-0.676666666666668	-1.99571428571429	-2.32	-3.8	-3.18142857142857	-0.578571428571429	-0.786666666666667	-0.963749999999999	0.111428571428572	-0.113333333333333	-0.58	-0.998571428571429	-2.04333333333333	-0.738571428571429	0.0712499999999991	1.55375	-3.82166666666667	0.148888888888889	-0.855882352941176	-0.677692307692308	-1.41555555555555	0.177499999999998	-1.21928571428571	0.23	-1.15444444444445	-2.1575	-0.5	-0.997777777777777	0.69857142857143	-3.03230769230769	-0.00583333333333513	-1.56	-0.448333333333332	-0.110833333333334	-0.385	0.0024999999999995	0.19	0.0150000000000006	-0.721250000000001	-0.418749999999999	0.306000000000001	0.0566666666666666	-1.08111111111111	-1.15466666666667	0.224999999999994	0.731111111111112	-1.10142857142857	-0.226153846153846	-1.19857142857143	-0.843750000000001	1.08454545454546	-1.104	0.318000000000001	-2.083	2.8509090909091	1.09909090909091	-0.537142857142854	-0.726666666666667	-2.04	-0.411249999999999	0.133999999999999	1.98277777777778	-0.126249999999999	-1.48166666666667	1.42375	2.33452380952381	-0.638333333333332	0.459000000000003	-0.38875	-3.35125	0.584666666666671	2.35166666666667	-1.19857142857143	1.278	-0.571666666666667	-1.01272727272727	0.422142857142857	-0.410000000000004	0.645	-0.677500000000002	-0.872499999999999	-2.20294117647058	-1.216	0.662500000000001	-0.987500000000001	-0.983750000000001	-0.897777777777776	-1.60666666666667	-0.274375000000003	-2.10818181818182	1.62	0.216666666666669	-0.744166666666667	-0.689230769230769	0.0430000000000001	-0.624705882352941	-1.33818181818182	0.303	-0.621250000000002	-0.010625000000001	-0.0379999999999998	0.494285714285715	-1.05571428571429	-1.305	-1.594375	-2.43692307692307	0.359999999999999	-1.114	-0.571428571428572	-1.67636363636364	-1.15181818181818	-3.17176470588235	0.0600000000000023	-1.08	-0.0890909090909062	0.983333333333331	3.85941176470588	1.23272727272727	-2.17444444444444	-1.63454545454546	-1.15416666666667	1.52272727272727	-1.113	0.238	0.908999999999999	-0.318181818181817	-0.195714285714287	-1.35714285714286	-0.315555555555557	-0.741111111111111	-0.687272727272729	0.0649999999999995	-1.366	0.363333333333333	-1.04	-0.00375000000000192	-1.375	-1.25375	1.18181818181818	-2.01888888888889	-0.341111111111111	0.350000000000001	-0.49375	-1.327	-0.143999999999999	0.328000000000001	-2.502	-1.15166666666667	-0.904666666666667	-1.49066666666667	-0.778499999999999	-1.07	-1.41846153846154	-1.3875	0.125555555555557	0.00818181818181962	-2.45604575163399	-0.0166666666666675	-2.06	-2.23	-1.31090909090909	1.237	0.863333333333333	-0.312222222222221	1.24769230769231	-0.909999999999998	-2.3875	-0.232666666666667	0.893333333333333	-0.735555555555555	0.778823529411765	-1.27	-1.254	-1.38	-1.778	-0.0478947368421068	-1.226	-0.833636363636362	-1.35277777777778	-0.49	-0.406874999999996	-0.347619047619046	0.789999999999999	0	-0.58	1.4	-2.85	-0.58	3.42	-5.13	-0.00999999999999979	-0.58	1.33	3.94	-0.0399999999999991	3.42	-1.76	-5.11	-3.69	-4.8	-5.15	-3.28	-1.01	-0.0700000000000003	0.58	1.63	-5.15	2.23	2.33	0.95	3.9	1.37	-5.15	2.28	-1.7	-1.56	-3.41	1.12	2.22	3.99	-0.29	1.91	-0.83	-0.58	0.0199999999999996	1.42	-0.600000000000001	2.26	0.52	-0.16	3.82	-2.17	0.22	-0.51	-5.15	3.13	4.44089209850063e-16	1.22	-2.05	-2.17	3.25	-6.81	-3.81	0.59	-0.569999999999999	0.63	-0.0899999999999999	0.0600000000000005	1.2	-1.07	6.33	0.880000000000001	-0.579999999999998	-0.84	-5.4	-1.98	-0.859999999999999	-2.37	-1.6	-3.38	0.930000000000001	8.53	1.12	1.93	1.48	1.29	-0.940000000000001	-1.06	0	-0.58	1.49	0.56	-4.87	4	-1.78	-1.22	1.85	-0.579999999999998	-0.800000000000001	2.66	-4.87	-2.38	3.17	-1.1	-7.48	-1.86	0.58	-3.46	1.1	-1.9	0.110000000000001	-0.620000000000001	-1.45	-1.32	-4.04	1.5	0.76	0.62	1.4	0.880000000000001	-0.34	0.100000000000001	2.07	-1.82	-0.86	-0.569999999999999	-1.97	-0.579999999999998	-2.85	-0.92	1.1	6.33	5.54	0.970000000000001	-0.0399999999999991	0.950000000000001	-1.43	2.51	2.27	-2.21	0.399999999999999	-1.5	-1.82	-0.840000000000001	0.18	0.100000000000001	0.91	-0.58	-2.88	0.73	-1.09	-0.26	-3.78	-2.07	2.55	-4.02	-1.91	-0.510000000000002	3.97	0.95	-1.02	-0.719999999999999	-0.54	1.55	2.97	-5.07	-0.15	2.25	0.6	-3.39	-0.58	-1.84	-6.6	-0.080000000000001	-0.98	-1.49	-0.690000000000001	1.38	0.659999999999999	3.88	0.43	1.05	-2.7	-1.78	2.3	-2.3	2.39	-0.58	3.97	-2.73	-5.15	0.609999999999999	2.84	0.94	1.26	3.99	-1.04	-1.69	0.0525000000000002	-2.1925	-0.272500000000001	0.0199999999999996	0.560714285714285	0.595714285714285	0.185	-1.13083333333333	-2.253	0.142857142857142	0.537857142857142	0.673125000000001	-2.13375	-0.984285714285715	-0.700555555555555	-1.43285714285714	-2.634	-3.71	-1.83785714285714	0.200714285714284	-1.30416666666667	-1.268125	-1.42571428571429	-0.161666666666667	-1.629	-0.527857142857142	-2.08083333333333	-1.07071428571428	-0.290625	1.11625	-1.59333333333333	0.0749999999999993	-0.688823529411764	-0.620384615384616	-0.764444444444445	-0.1525	-1.155	-0.200625	-0.035555555555554	-1.02333333333333	-0.3825	-0.670000000000002	0.123928571428575	-2.12807692307693	-0.32	-1.44	-0.910416666666666	-0.168749999999999	-0.356999999999999	-1.27875	-0.0899999999999999	0.0906250000000002	-1.34125	0.420624999999999	0.743000000000002	0.0788888888888888	-0.377222222222223	-1.10266666666666	1.55958333333333	-1.50111111111111	-1.51357142857143	-0.256153846153847	-0.885714285714286	-0.824375	1.50318181818182	-0.508999999999999	0.0585000000000004	-2.2885	2.53434782608696	0.964545454545455	-0.0746428571428552	-0.352	-0.695	-0.163749999999999	-0.8485	0.646666666666668	-0.774374999999999	-1.41277777777778	1.50625	1.21395604395604	0.610833333333336	1.0085	0.14625	-3.0225	0.24366666666667	2.35166666666667	0.0535714285714288	-0.227999999999998	-0.296666666666667	-0.686818181818181	-0.0632142857142863	-0.0154999999999994	0.695499999999999	-0.248750000000001	0.255625	-1.79647058823529	-1.09433333333333	1.18875	-0.993124999999999	-1.73375	-0.0566666666666666	-0.930833333333334	0.535625000000003	-1.93454545454545	0.889166666666666	0.180416666666666	-0.947083333333333	-0.953846153846154	0.1105	-0.786470588235294	-0.762727272727273	-0.65	-0.789999999999999	0.0874999999999986	-0.343999999999999	0.452857142857142	-1.345	-1.231875	-1.3409375	-0.883461538461539	0.298	-1.068	-0.370714285714286	-1.34545454545455	0.31818181818182	-3.22529411764705	-0.675333333333334	-0.396000000000001	-0.131363636363634	1.58777777777778	2.71176470588235	2.13545454545455	-1.67222222222222	-0.57	-0.799999999999997	0.439545454545456	-0.899999999999999	-0.33	0.920000000000002	-0.0972727272727258	-1.46714285714286	-1.01285714285714	-0.356111111111112	-0.658333333333333	-0.905000000000001	-0.718214285714286	-1.509	-0.317222222222222	-1.08214285714286	-1.225625	-1.223125	-1.106875	1.21681818181818	-0.834444444444444	-0.796111111111111	-0.259230769230768	-0.0806250000000013	-1.055	0.0515000000000008	0.307500000000001	-2.366	-0.775681818181818	0.707651515151516	-1.65933333333333	-0.84	-1.008	-1.66538461538462	-0.723125	-0.458333333333332	0.0786363636363632	-2.47364379084967	-0.0627777777777769	-1.03318181818182	-1.12545454545455	0.00409090909090892	1.409	0.861666666666667	-0.321666666666667	1.11076923076923	-1.20142857142857	-2.3875	0.103333333333333	0.909166666666668	-0.18888888888889	0.507941176470588	-1.79	-0.714499999999999	-0.164375	-1.782	0.0357894736842113	-1.0565	-0.522272727272727	-1.36055555555556	-0.0577272727272717	-0.202500000000001	-0.403095238095237
chrX_448869_T_TATACAC_+	YJR006W_chrX_448869_T_TATACAC_72_2	FALSE	0.11092422529249	UpStream	FALSE	TRUE	TRUE	FALSE	TRUE	FALSE	TRUE	NA	-1.60166566256817	1	72	1	6	3	1	0	2	2	-1	0.384615384615385	0.994694960212202	5.8755022283995	0.101511089	0.0734954	11	1663	884	410	333	2.82	0.141732	0.168	NA	0	0	0	0	0	0	0	0	0	0	0	0	0	0	0	0	0	0	0	0	0	0	0	0	0	0	0	0	0	0	0	0	0	0	0	0	0	0	0	0	0	0	0	0	0	0	0	0	0	0	0	0	0	0	0	0	0	0	0	0	0	0	0	0	0	0	0	0	0	0	0	0	0	0	0	0	0	0	0	0	0	0	0	0	0	0	0	0	0	0	0	0	0	0	0	0	0	0	0	0	0	0	0	0	0	0	0	0	0	0	0	0	0	0	0	0	0	0	0	0	0	0	0	0	0	0	0	0	0	0	0	0	0	0	0	0	0	0	0	0	0	0	0	0	0	0	0	0	0	0	0	0	0	0	0	0	0	0	0	0	0	0	0	0	0	0	0	0	0	0	0	0	0	0	0	0	0	0	0	0	0	0	0	0	0	0	0	0	0	0	0	0	0	0	0	0	0	0	0	0	0	0	0	0	0	0	0	0	0	0	0	0	0	0	0	0	0	0	0	0	0	0	0	0	0	0	0	0	0	0	0	0	0	0	0	0	0	0	0	0	0	0	0	0	0	0	0	0	0	0	0	0	0	0	0	0	0	0	0	0	0	0	0	0	0	0	0	0	0	0	0	0	0	0	0	0	0	0	0	0	0	0	0	0	0	0	0	0	0	0	0	0	0	0	0	0	0	0	0	0	0	0	0	0	0	0	0	0	0	0	0	0	0	0	0	0	0	0	0	0	0	0	0	0	0	0	0	0	0	0	0	0	0	0	0	0	0	0	0	0	0	0	0	0	0	0	0	0	0	0	0	0	0	0	0	0	0	0	0	0	0	0	0	0	0	0	0	0	0	0	0	0	0	0	0	0	0	0	0	0	0	0	0	0	0	0	0	0	0	0	0	0	0	0	0	0	0	0	0	0	0	0	0	0	0	0	0	0	0	0	0	0	0	0	0	0	0	0	0	0	0	0	0	0	0	0	0	0	0	0	0	0	0	0	0	0	0	0	0	0	0	0	0	0	0	0	0	0	0	0	0	0	0	0	0	0	0	0	0	0	0	0	0	0	0	0	0	0	0	0	0	0	0	0	0	0	0	0	0	0	0	0	0	0	0	0	0	0	0	0	0	0	0	0	0	0	0	0	0	0	0	0	0	0	0	0	0	0	0	0	0	0	0	0	0	0	0	0	0	0	0	0	0	0	0	0	0	0	0	0	0	0	0	0	0	0	0	0	0	0	0	0	0	0	0	0	0	0	0	0	0	0	0	0	0	0	0	0	0	0	0	0	0	0	0	0	0	0	0	0	0	0	0	0	0	0	0	0	0	0	0	0	0	0	0	0	0	0	0	0	0	0	0	0	0	0	0	0	0	0	0	0	0	0	0	0	0	0	0	0	0	0	0	0	0	0	0	0	0	0	0	0	0	0	0	0	0	0	0	0	0	0	0	0	0	0	0	0	4.99	0	0	0	0	0	0	0	0	0	0	0	0	0	0	0	0	0	0	0	0	0	0	0	0	0	0	0	0	0	0	0	0	0	0	0	0	0	0	0	0	0	0	0	0	0	0	0	0	0	0	0	0	0	0	0	0	0	0	0	0	0	0	0	0	0	0	0	0	0	0	0	0	0	0	0	0	0	0	0	0	0	0	0	0	0	0	0	0	0	0	0	0	0	0	0	0	0	0	0	0	0	0	0	0	0	0	0	0	0	0	0	0	0	0	0	0	0	0	0	0	0	0	0	0	0	0	0	0	0	0	0	0	0	0	0	0	0	0	0	0	0	0	0	0	0	0	0	0	0	0	0	0	0	0	0	0	0	0	0	0	0	0	0	0	0	0	0	0	0	0	0	0	0	0	0	0	0	0	0	0	0	0	0	0	0	0	0	0	0	0	0	0	0	0	0	4.99	0	0	0	0	0	0	0	0	0	0	0	0	0	0	0	0	0	0	0	0	0	0	0	0	0	0	0	0	0	0	0	0	0	0	0	0	0	0	0	0	0	0	0	0	0	0	0	0	0	0	0	0	0	0	0	0	0	0	0	0	0	0	0	0	0	0	0	0	0	0	0	0	0	0	0	0	0	0	0	0	0	0	0	0	0	0	0	0	0	0	0	0	0	0	0	0	0	0	0	0	0	0	0	0	0	0	0	0	0	0	0	0	0	0	0	0	0	0	0	0	0	0	0	0	0	0	0	0	0	0	0	0	0	0	0	0	0	0	0	0	0	0	0	0	0	0	0	0	0	0	0	0	0	0	0	0	0	0	0	0	0	0	0	0	0	0	0	0	0	0	0	0	0	0	0	0	0	0	0	0	0	0	0	0	0	0	0	0	0	0	0	0	0	0	0	1	0	0	0	0	0	0	0	0	0	0	0	0	0	0	0	0	0	0	0	0	0	0	0	0	0	0	0	0	0	0	0	0	0	0	0	0	0	0	0	0	0	0	0	0	0	0	0	0	0	0	0	0	0	0	0	0	0	0	0	0	0	0	0	0	0	0	0	0	0	0	0	0	0	0	0	0	0	0	0	0	0	0	0	0	0	0	0	0	0	0	0	0	0	0	0	0	0	0	0	0	0	0	0	0	0	0	0	0	0	0	0	0	0	0	0	0	0	0	0	0	0	0	0	0	0	0	0	0	0	0	0	0	0	0	0	0	0	0	0	0	0	0	0	0	0	0	0	0	0	0	0	0	0	0	0	0	0	0	0	0	0	0	0	0	0	0	0	0	0	0	0	0	0	0	0	0	0	0	0	0	0	0	0	0	0	0	0	0	0	0	0	0	0	0	0	4.99	0	0	0	0	0	0	0	0	0	0	0	0	0	0	0	0	0	0	0	0	0	0	0	0	0	0	0	0	0	0	0	0	0	0	0	0	0	0	0	0	0	0	0	0	0	0	0	0	0	0	0	0	0	0	0	0	0	0	0	0	0	0	0	0	0	0	0	0	0	0	0	0	0	0	0	0	0	0	0	0	0	0	0	0	0	0	0	0	0	0	0	0	0	0	0	0	0	0	0	0	0	0	0	0	0	0	0	0	0	0	0	0	0	0	0	0	0	0	0	0	0	0	0	0	0	0	0	0	0	0	0	0	0	0	0	0	0	0	0	0	0	0	0	0	0	0	0	0	0	0	0	0	0	0	0	0	0	0	0	0	0	0	0	0	0	0	0	0	0	0	0	0	0	0	0	0	0	0	0	0	0	0	0	0	0	0	0	0	0	0	0	0	0	0	0	4.99	0	0	0	0	0	0	0	0	0	0	0	0	0	0	0	0	0	0	0	0	0	0	0	0	0	0	0	0	0	0	0	0	0	0	0	0	0	0	0	0	0	0	0	0	0	0	0	0	0	0	0	0	0	0	0	0	0	0	0	0	0	0	0	0	0	0	0	0	0	0	0	0	0	0	0	0	0	0	0	0	0	0	0	0	0	0	0	0	0	0	0	0	0	0	0	0	0	0	0	0	0	0	0	0	0	0	0	0	0	0	0	0	0	0	0	0	0	0	0	0	0	0	0	0	0	0	0	0	0	0	0	0	0	0	0	0	0	0	0	0	0	0	0	0	0	0	0	0	0	0	0	0	0	0	0	0	0	0	0	0	0	0	0	0	0	0	0	0	0	0	0	0	0	0	0	0	0	0	0	0	0	0	0	0	0	0	0	0	0	0	0	0	0	0	0	1	0	0	0	0	0	0	0	0	0	0	0	0	0	0	0	0	0	0	0	0	0	0	0	0	0	0	0	0	0	0	0	0	0	0	0	0	0	0	0	0	0	0	0	0	0	0	0	0	0	0	0	0	0	0	0	0	0	0	0	0	0	0	0	0	0	0	0	0	0	0	0	0	0	0	0	0	0	0	0	0	0	0	0	0	0	0	0	0	0	0	0	0	0	0	0	0	0	0	0	0	0	0	0	0	0	0	0	0	0	0	0	0	0	0	0	0	0	0	0	0	0	0	0	0	0	0	0	0	0	0	0	0	0	0	0	0	0	0	0	0	0	0	0	0	0	2.7	5.15	3.78	-1.62	1.57	8	0	9.18	5.15	-3.25	3.22	-2.24	3.99	5.15	3.5	4.21	7.24	5.08	8.95	1.55	1.16	2	2.21	-1.06	1.16	6.44	4.29	5.15	2.22	-0.58	5.15	0.0100000000000002	1.43	4.47	-2.72	1.57	2.85	2.66	1.82	0.0999999999999996	2.65	3.7	0.75	8.11	3.65	0.13	1.9	-0.26	-0.860000000000003	1.62	-0.26	0.14	1.14	2.04	0.57	1.52	1.65	3.16	1.64	-1.77	4.85	-1.17	3.82	0.75	0	2.09	2.7	2.09	-0.579999999999998	0.85	9.44	0.27	5.4	-0.73	-3.34	-3.3	6.23	3.38	0.289999999999999	5.86	2.19	14.96	-1.52	7.48	2.35	0	5.54	-5.95	1.14	2.49	-1.28	9.59	-1.28	0.290000000000003	2.74	7.35999999999999	-0.0700000000000003	-3.97	10.2	0.579999999999995	9.36	4.73	1.09	7.59	-3.24	2.57	-0.36	0.0999999999999996	-0.27	2.94	1.47	2.63	7.14	-1.25	0.37	2.74	-0.31	8.6	3.66	6.93	0.63	1.7	3.16	0.0800000000000001	0.579999999999998	7.48	3.58	0.0999999999999996	7.48	6.68	-5.93	-0.57	-1.71	0.54	3.89	1.42	1.24	5.61	-6.49	1.47	0.77	1.59	1.21	2.45	-0.17	-2.37	3.09	-3.41	7.84	-0.170000000000002	5.5	0.54	0.17	6.82	-0.709999999999999	4.04	5.07	2.79	-0.41	4.08	8.01	1.96	3.67	5.07	2.24	-0.22	1.46	7.32	0.890000000000001	0.0599999999999999	1.25	-2.73	0.98	1.49	4.28	0	0.26	0.25	-0.46	5.15	5.15	-0.609999999999999	-1.27	0.0799999999999998	2.95	0.399999999999999	0.35	4.58	5.02	-0.859999999999999	-0.210000000000001	7.56	3.01	2.01	-0.12	2.82	0.460666666666667	2.01333333333333	-0.806000000000001	0.329333333333333	0.898701298701297	1.75064935064935	0.994	2.54933333333333	2.07733333333333	0.465714285714284	2.18961038961039	-0.564583333333333	0.489166666666668	1.24961038961039	-0.0417094017094009	2.13350649350649	1.20488888888889	2.55506493506494	3.87142857142857	0.881038961038962	-0.138	-0.0512499999999996	-1.36805194805195	0.198666666666666	-0.882666666666667	2.02701298701299	1.68866666666667	0.682857142857143	0.268750000000001	-1.26166666666667	4.27733333333333	-1.07333333333333	0.69422969187675	0.687330316742081	0.916581196581198	-0.415208333333336	0.930634920634919	-0.556666666666665	2.02735042735043	1.88958333333333	0.272571428571428	0.893091787439612	-1.31714285714286	3.12923076923077	0.205208333333331	1.19520833333333	-0.167708333333337	-0.0870833333333341	0.62457142857143	-1.06083333333333	-0.21625	0.284166666666668	0.108333333333333	0.614166666666668	0.185333333333332	-0.145470085470086	1.62649572649573	0.758105263157894	0.914375	-3.06717948717949	0.114025974025973	-0.0886877828054295	1.05480519480519	0.712916666666667	-0.612969696969698	1.34628571428571	0.103999999999999	1.45314285714286	-2.44708333333333	-0.607636363636365	0.97571428571429	0.59164912280702	2.54333333333333	0.137083333333333	-0.452857142857141	-2.96905797101449	-0.629166666666666	0.729444444444443	-1.27791666666667	0.124935064935064	1.25933333333333	0.0328571428571429	1.03833333333333	3.22166666666667	-1.83326315789474	-1.406	2.63142857142857	-2.658	0.672000000000001	1.19587878787879	-0.702380952380953	1.974	-0.238571428571429	0.487916666666667	1.64875	2.13736694677871	0.764842105263163	-0.400833333333335	0.924166666666665	0.399166666666666	1.86649572649572	1.40733333333333	0.721625	1.4750303030303	-1.95733333333333	-0.702500000000001	0.127083333333334	0.152669683257919	-0.0634285714285712	0.440280112044818	1.39333333333333	-0.613428571428571	0.310833333333333	0.0249999999999986	-0.352	-0.0584415584415581	0.0220779220779228	1.08791666666667	1.49725	3.5806334841629	-0.0709401709401707	0.824857142857144	0.889350649350649	1.4670303030303	2.34424242424242	2.45126050420168	-0.581263157894735	1.52975438596491	0.300363636363635	-0.656239316239319	-4.60078431372549	-0.675515151515153	1.18393162393162	2.22654545454546	0.341458333333332	-1.91842424242424	0.116857142857143	-0.743714285714287	-0.872285714285715	0.0374545454545459	-0.787532467532468	1.34805194805195	0.161709401709402	0.636581196581197	0.316848484848485	-0.668730158730156	0.793714285714286	-1.37897435897436	1.03402597402597	-1.08625	1.25875	1.11083333333333	-0.890060606060606	2.53811965811966	0.150427350427352	-0.984977375565609	0.554583333333333	1.08685714285714	0.186571428571428	-0.230571428571428	1.93466666666667	0.528666666666666	2.98533333333333	1.0778947368421	0.366576923076922	0.836285714285713	1.02506787330316	1.95958333333333	-0.647008547008546	-0.19830303030303	0.556642512077294	-0.824444444444445	2.61636363636364	2.80593939393939	2.21260606060606	-0.643714285714286	-0.629614035087719	-0.622222222222222	-1.60126696832579	1.18051948051948	1.62041666666667	0.624771929824561	-0.511458333333334	0.988376068376068	-0.632212885154063	0.435726495726495	1.03857142857143	2.24208333333333	1.20285714285714	0.352147368421054	0.952857142857143	1.50460606060606	0.584951690821256	0.788	0.620374999999999	0.186402116402117	1.03	4.59	3.5	-0.57	0.0999999999999996	-0.58	-1.14	0.0400000000000009	4.87	-0.579999999999999	-2.19	5.57	3.99	-4	5.24	5.69	8.84	4.8	-1.04	-0.449999999999998	4.05	5.15	5.73	0.48	10.3	0.450000000000001	2.43	-0.95	-3.42	-0.25	-3.14	3.21	2.16	2.54	-0.52	2.06	-0.17	5	-3.29	1.49	0.45	2.42999999999999	1.66	2.64	-3.57	0.99	3.8	3.34	4.26	3.71	0.42	-2.64	3.41	-3.2	-0.57	-1.72	-1.02	-4.04	-8.07	7.98	6.21	3.56	0	-0.7	-0.81	4.9	-3.45	2.92	0	2.61	0.580000000000002	4.98	-1.55	2.42	6.08	0.69	9.93	5.58	-1.61	-1.86	-1.74	1.19	-2.6	10.07	5.93	0	-2.67	2.58	1.15	-0.73	2.29	3.95	0.0800000000000001	4.59	-0.3	6.31999999999999	-0.34	-0.58	0.17	4.86	2.13	3.97	3.14	6.03	5.53	7.42	5.11	3.93	0.49	1.52	-0.289999999999999	0.71	3.81	3.02	1.44	0.73	5.66	7.09	1.47	-4.67	0.67	4.53	0.58	3.86	1.15	7.48	-0.679999999999998	-0.739999999999998	0.720000000000002	0	0.7	0	7.48	-1.74	2.3	-6.35	8.06	3.16	0.520000000000001	1.59	4.48	0.54	1.03	-2.24	-0.100000000000001	0.120000000000001	4.11	4.09	8.29	4.57	2.99	0.41	2.86	0.63	0.470000000000002	3.03	2.08	4.62	-0.58	-4.09	7.44	2.51	-1.63	4.33	0.96	0.410000000000002	2.67	-0.12	4.21	-0.58	1.25	5.15	-3.49	-3.25	-4.03	0	-0.41	5.15	0	-1.39	5.15	-2.26	-0.45	-0.58	-0.75	5.53	5.03	-0.529999999999999	5.02	-2.33	0.25	-2.19	3.01	-1.21	-1.6	-0.699999999999998	-0.295999999999999	0.874000000000001	1.092	-0.356	-1.86	-2.75584415584416	-1.74866666666667	-0.74	0.926666666666668	-0.976883116883116	-2.81012987012987	-0.263333333333334	2.54625	-0.171688311688312	1.04700854700855	0.0249350649350646	2.30711111111111	2.3	-1.21818181818182	-1.45532467532468	2.488	1.95375	3.28077922077922	-0.142666666666665	3.05466666666667	-0.855844155844157	1.68266666666667	0.597402597402597	0.024166666666666	-0.145416666666666	-1.96066666666667	0.852649572649574	0.482913165266108	0.465158371040724	-0.0167521367521353	0.950416666666669	1.10460317460317	0.800416666666667	-1.85299145299145	-1.02020833333333	0.102857142857143	-0.174661835748793	1.21333333333333	0.0482352941176458	0.408125000000002	1.18520833333333	1.58604166666667	0.477291666666666	-0.180571428571428	2.75416666666667	-0.481477272727274	-0.355833333333334	1.625	-1.43625	-1.176	0.0726495726495724	-1.16239316239316	1.14870175438596	-3.55229166666667	5.14410256410256	2.11168831168831	0.329230769230771	0.258441558441559	0.348333333333334	-1.83830303030303	-0.521428571428571	-0.234285714285713	1.66657142857143	-1.463125	-0.651272727272728	-1.10031746031746	-0.211298245614039	-1.65583333333333	-0.0800000000000001	1.628	1.77309178743961	1.80708333333333	0.682270531400963	-0.516249999999999	-0.165454545454546	-1.32066666666667	-1.52114285714286	-0.707083333333333	1.22458333333334	1.33831578947368	-1.406	-2.57090909090909	3.46914285714286	0.233999999999998	-0.540969696969697	0.79174603174603	-2.50257142857143	-0.798285714285715	-0.314583333333335	-2.02208333333333	0.805378151260498	1.01277192982456	-1.32	-0.397083333333335	2.08	-1.84461538461539	-0.250666666666666	-1.769625	1.24545454545455	0.965999999999999	0.370624999999997	1.10125	1.2020814479638	-0.21	0.838151260504201	-0.300484848484848	1.412	0.945	-0.313499999999998	0.696857142857144	-0.485974025974026	1.69246753246753	0.916666666666668	0.695625	-2.26886877828054	0.321196581196583	0.725142857142857	0.107272727272727	0.126181818181818	-2.97139393939394	2.70380952380953	1.39431578947368	-0.972000000000001	-0.511636363636363	-1.5208547008547	0.264425770308122	-2.84012121212121	0.55145299145299	-2.05030303030303	0.509583333333335	0.457696969696968	0.840285714285717	1.43885714285714	-0.502857142857142	-0.358424242424244	2.73922077922078	-0.114285714285714	0.230598290598291	0.227863247863249	1.11793939393939	1.77380952380953	1.20428571428571	1.80683760683761	0.674285714285714	2.85708333333333	0.515833333333333	0.483749999999999	-1.03442424242424	-1.1565811965812	0.926666666666666	1.15131221719457	-0.597916666666666	0.390571428571429	-0.562571428571429	-0.462285714285715	1.22	1.94733333333333	-1.97133333333333	1.49585964912281	0.243692307692308	0.667428571428571	1.47719457013575	-0.937083333333334	1.08	0.185575757575757	0.649227053140097	1.15350427350428	-1.11127272727273	-1.13054545454545	-2.17078787878788	-1.52542857142857	-0.732	0.97042735042735	-0.101538461538461	0.403376623376623	1.62041666666666	-0.680912280701753	-0.317916666666667	-0.857435897435899	0.0154621848739502	2.1748717948718	0.184571428571427	-1.79583333333333	1.12285714285714	-0.414968421052631	0.587142857142856	-0.629333333333333	0.62306763285024	-0.687999999999999	-0.223375000000001	0.106613756613758	1.03	5.15	3.5	-1.62	0.0999999999999996	2.12	-1.14	4.61	5.09	-3.25	1.03	4.11	3.99	-4	3.5	5.69	7.24	4.8	2.18	1.55	1.16	2	2.21	0.48	5.73	1.29	4.29	-0.95	-3.42	-0.25	5.15	0.0100000000000002	1.43	2.54	-2.72	1.57	2.85	2.66	-2.35	0.0999999999999996	0.45	3.7	0.75	8.11	-2.95	0.13	3.8	1.2	4.26	3.71	-0.26	-2.64	3.41	-0.43	0	0.68	1.26	-4.04	-5.98	0.300000000000001	4.95	-1.17	1.15	-0.7	-0.81	2.09	-3.45	2.92	-0.579999999999998	0.85	5.63	0.27	2.58	-0.73	5.17	-3.3	8.13	3.38	0.289999999999999	-1.86	1.03	14.96	-2.6	9.49	2.35	0	0.569999999999999	-2.97	1.14	1.34	2.29	3.95	-1.22	0.290000000000003	1.49	7.35999999999999	-0.34	-3.97	0.17	4.37	5.14	4.73	1.09	7.59	1.14	2.57	3.43	0.8	0.32	1.52	1.47	0.71	4.43	-0.0199999999999996	1.44	0.73	-0.31	8.6	3.66	-4.67	0.67	2.91	0.58	3.86	1.15	7.48	3.58	0.0999999999999996	5.61	6.68	-5.93	-0.57	-1.35	0.54	3.89	-6.35	1.24	5.61	-6.49	1.59	4.48	0.69	1.21	-2.24	-0.17	0.120000000000001	4.11	-3.41	8.11	4.57	2.99	0.41	0.86	5.68	0.470000000000002	4.04	2.86	2.79	-0.45	-1.39	7.98	2.51	1.58	4.33	0.96	-0.22	2.67	3.48	3.9	0.0599999999999999	1.25	-2.73	0.259999999999999	0.48	2.47	0	-0.15	0.25	-0.46	-1.39	5.15	-2.26	-1.27	0.0799999999999998	2.95	0.399999999999999	0.35	3.41	5.02	-2.33	-0.210000000000001	-2.19	3.01	-1.21	-0.12	0.33	0.0823333333333327	1.44366666666667	0.143000000000001	-0.0133333333333328	-0.480649350649351	-0.502597402597402	-0.377333333333334	0.904666666666667	1.502	-0.255584415584417	-0.310259740259741	-0.413958333333333	1.51770833333333	0.538961038961039	0.502649572649574	1.07922077922078	1.756	2.42753246753247	1.32662337662338	-0.287142857142857	1.175	0.95125	0.956363636363635	0.0279999999999987	1.086	0.585584415584416	1.68566666666667	0.64012987012987	0.146458333333333	-0.703541666666666	1.15833333333333	-0.110341880341879	0.588571428571427	0.576244343891402	0.44991452991453	0.267604166666668	1.01761904761905	0.121875000000001	0.0871794871794869	0.434687500000003	0.187714285714286	0.359214975845408	-0.0519047619047619	1.58873303167421	0.306666666666665	1.19020833333333	0.709166666666665	0.195104166666667	0.222000000000001	0.846666666666666	-0.345706521739131	-0.0358333333333327	0.866666666666667	-0.411041666666666	-0.495333333333335	-0.0364102564102566	0.232051282051282	0.953403508771927	-1.31895833333333	1.03846153846154	1.11285714285714	0.12027149321267	0.656623376623378	0.530625000000001	-1.22563636363636	0.412428571428571	-0.0651428571428578	1.55985714285714	-1.95510416666667	-0.629454545454545	-0.0623015873015902	0.190175438596491	0.443750000000001	0.0285416666666674	0.58757142857143	-0.597983091787441	0.588958333333334	0.705857487922703	-0.897083333333333	-0.0202597402597409	-0.0306666666666668	-0.744142857142858	0.165624999999999	2.223125	-0.247473684210526	-1.406	0.0302597402597407	0.405571428571427	0.452999999999999	0.327454545454545	0.0446825396825403	-0.264285714285716	-0.518428571428572	0.086666666666666	-0.186666666666667	1.47137254901961	0.888807017543861	-0.860416666666667	0.263541666666665	1.23958333333334	0.0109401709401702	0.578333333333333	-0.523999999999997	1.36024242424243	-0.495666666666665	-0.165937499999998	0.614166666666667	0.677375565610861	-0.136714285714286	0.63921568627451	0.546424242424242	0.399285714285715	0.627916666666666	-0.144250000000003	0.172428571428571	-0.272207792207793	0.857272727272727	1.00229166666667	1.0964375	0.655882352941177	0.125128205128206	0.774999999999999	0.498311688311689	0.796606060606061	-0.313575757575759	2.5775350140056	0.406526315789474	0.278877192982456	-0.105636363636364	-1.08854700854701	-2.16817927170868	-1.75781818181818	0.867692307692309	0.0881212121212123	0.425520833333334	-0.730363636363634	0.478571428571428	0.347571428571428	-0.687571428571429	-0.160484848484849	0.975844155844156	0.616883116883116	0.196153846153845	0.432222222222222	0.71739393939394	0.552539682539681	0.998999999999999	0.213931623931624	0.854155844155844	0.885416666666666	0.887291666666666	0.797291666666666	-0.962242424242424	0.690769230769229	0.538547008547008	0.0831674208144797	-0.0216666666666665	0.738714285714284	-0.188	-0.346428571428572	1.57733333333333	1.238	0.507000000000001	1.28687719298246	0.305134615384615	0.751857142857142	1.25113122171946	0.51125	0.216495726495726	-0.00636363636363768	0.602934782608695	0.164529914529915	0.752545454545455	0.837696969696971	0.0209090909090914	-1.08457142857143	-0.68080701754386	0.174102564102563	-0.851402714932127	0.791948051948051	1.62041666666666	-0.0280701754385966	-0.414687499999999	0.0654700854700838	-0.308375350140055	1.30529914529914	0.611571428571429	0.223125000000001	1.16285714285715	-0.0314105263157884	0.77	0.437636363636365	0.604009661835748	0.0500000000000007	0.198499999999999	0.146507936507938
chrX_450783_GT_TT_+	YJR007W_5UTR_0_21	NA	-0.138630642923071	TSS	FALSE	TRUE	TRUE	FALSE	TRUE	FALSE	FALSE	TRUE	1.32723430977791	2	4	1	0	0	1	-1	0	0	0	0.361842105263158	0.982142857142857	8.10256498990312	0.019437967	0.00922918	45	1253	451	188	237	NA	0	0.435	0.565	0	0	0	0	0	0	0	0	0	0	0	0	0	0	0	0	0	0	0	0	0	0	0	0	0	0	0	0	0	0	0	0	0	0	0	0	0	0	0	0	0	0	0	0	0	0	0	0	0	0	0	0	0	0	0	0	0	0	0	0	0	0	0	0	0	0	0	0	0	0	0	0	0	0	0	0	0	0	0	0	0	0	0	0	0	0	0	0	0	0	0	0	0	0	0	0	0	0	0	0	0	0	0	0	0	0	0	0	0	0	0	0	0	0	0	0	0	0	0	0	0	0	0	0	0	0	0	0	0	0	0	0	0	0	0	0	0	0	0	0	0	0	0	0	0	0	0	0	0	0	0	0	0	0	0	0	0	0	0	0	0	0	0	0	0	0	0	0	0	0	0	0	0	0	0	0	0	0	0	0	0	0	0	0	0	0	0	0	0	0	0	0	0	0	0	0	0	0	0	0	0	0	0	0	0	0	0	0	0	0	0	0	0	0	0	0	0	0	0	0	0	0	0	0	0	0	0	0	0	0	0	0	0	0	0	0	0	0	0	0	0	0	0	0	0	0	0	0	0	0	0	0	0	0	0	0	0	0	0	0	0	0	0	0	0	0	0	0	0	0	0	0	0	0	0	0	0	0	0	0	0	0	0	0	0	0	0	0	0	0	0	0	0	0	0	0	0	0	0	0	0	0	0	0	0	0	0	0	0	0	0	0	0	0	0	0	0	0	0	0	0	0	0	0	0	0	0	0	0	0	0	0	0	0	0	0	0	0	0	0	0	0	0	0	0	0	0	0	0	0	0	0	0	0	0	0	0	0	0	0	0	0	0	0	0	0	0	0	0	0	0	0	0	0	0	0	0	0	0	0	0	0	0	0	0	0	0	0	0	0	0	0	0	0	0	0	0	0	0	0	0	0	0	0	0	0	0	0	0	0	0	0	0	0	0	0	0	0	0	0	0	0	0	0	0	0	0	0	0	0	0	0	0	0	0	0	0	0	0	0	0	0	0	0	0	0	0	0	0	0	0	0	0	0	0	0	0	0	0	0	0	0	0	0	0	0	0	0	0	0	0	0	0	0	0	0	0	0	0	0	0	0	0	0	0	0	0	0	0	0	0	0	0	0	0	0	0	0	0	0	0	0	0	0	0	0	0	0	0	0	0	0	0	0	0	0	0	0	0	0	0	0	0	0	0	0	0	0	0	0	0	0	0	0	0	0	0	0	0	0	0	0	0	0	0	0	0	0	0	0	0	0	0	0	0	0	0	0	0	0	0	0	0	0	0	0	0	0	0	0	0	0	0	0	0	0	0	0	0	0	0	0	0	0	0	0	0	0	0	0	0	0	0	0	0	0	0	0	0	0	0	0	0	0	0	0	0	0	0	0	0	0	0	0	0	0	0	0	0	0	0	0	0	0	0	0	0	0	0	0	0	0	0	0	0	0	0	0	0	0	0	0	0	0	0	0	0	0	0	0	0	0	0	0	0	0	0	0	0	0	0	0	0	0	0	0	0	0	0	0	0	0	0	0	0	0	0	0	0	0	0	0	0	0	0	0	0	0	0	0	0	0	0	0	0	0	0	0	0	0	0	0	0	0	0	0	0	0	0	0	0	0	0	0	0	0	0	0	0	0	0	0	0	0	0	0	0	0	0	0	0	0	0	0	0	0	0	0	0	0	0	0	0	0	0	0	0	0	0	0	0	0	0	0	0	0	0	0	0	0	0	0	0	0	0	0	0	0	0	0	0	0	0	0	0	0	0	0	0	0	0	0	0	0	0	0	0	0	0	0	0	0	0	0	0	0	0	0	0	0	0	0	0	0	0	0	0	0	0	0	0	0	0	0	0	0	0	0	0	0	0	0	0	0	0	0	0	0	0	0	0	0	0	0	0	0	0	0	0	0	0	0	0	0	0	0	0	0	0	0	0	0	0	0	0	0	0	0	0	0	0	0	0	0	0	0	0	0	0	0	0	0	0	0	0	0	0	0	0	0	0	0	0	0	0	0	0	0	0	0	0	0	0	0	0	0	0	0	0	0	0	0	0	0	0	0	0	0	0	0	0	0	0	0	0	0	0	0	0	0	0	0	0	0	0	0	0	0	0	0	0	0	0	0	0	0	0	0	0	0	0	0	0	0	0	0	0	0	0	0	0	0	0	0	0	0	0	0	0	0	0	0	0	0	0	0	0	0	0	0	0	0	0	0	0	0	0	0	0	0	0	0	0	0	0	0	0	0	0	0	0	0	0	0	0	0	0	0	0	0	0	0	0	0	0	0	0	0	0	0	0	0	0	0	0	0	0	0	0	0	0	0	0	0	0	0	0	0	0	0	0	0	0	0	0	0	0	0	0	0	0	0	0	0	0	0	0	0	0	0	0	0	0	0	0	0	0	0	0	0	0	0	0	0	0	0	0	0	0	0	0	0	0	0	0	0	0	0	0	0	0	0	0	0	0	0	0	0	0	0	0	0	0	0	0	0	0	0	0	0	0	0	0	0	0	0	0	0	0	0	0	0	0	0	0	0	0	0	0	0	0	0	0	0	0	0	0	0	0	0	0	0	0	0	0	0	0	0	0	0	0	0	0	0	0	0	0	0	0	0	0	0	0	0	0	0	0	0	0	0	0	0	0	0	0	0	0	0	0	0	0	0	0	0	0	0	0	0	0	0	0	0	0	0	0	0	0	0	0	0	0	0	0	0	0	0	0	0	0	0	0	0	0	0	0	0	0	0	0	0	0	0	0	0	0	0	0	0	0	0	0	0	0	0	0	0	0	0	0	0	0	0	0	0	0	0	0	0	0	0	0	0	0	0	0	0	0	0	0	0	0	0	0	0	0	0	0	0	0	0	0	0	0	0	0	0	0	0	0	0	0	0	0	0	0	0	0	0	0	0	0	0	0	0	0	0	0	0	0	0	0	0	0	0	0	0	0	0	0	0	0	0	0	0	0	0	0	0	0	0	0	0	0	0	0	0	0	0	0	0	0	0	0	0	0	0	0	0	0	0	0	0	0	0	0	0	0	0	0	0	0	0	0	0	0	0	0	0	0	0	0	0	0	0	0	0	0	0	0	0	0	0	0	0	0	0	0	0	0	0	0	0	0	0	0	0	0	0	0	0	0	0	0	0	0	0	0	0	0	0	0	0	0	0	0	0	0	0	0	0	0	0	0	0	0	0	0	0	0	0	0	0	0	0	0	0	0	0	0	0	0	0	0	0	0	0	0	0	0	0	0	0	0	0	0	0	0	0	0	0	0	0	0	0	0	0	0	0	0	0	0	0	0	0	0	0	0	0	0	0	0	0	0	0	0	0	0	0	0	0	0	0	0	0	0	0	0	0	0	0	0	0	0	0	0	0	0	0	0	0	0	0	0	0	0	0	0	0	0	0	0	0	0	0	0	0	0	0	0	0	0	0	0	0	0	0	0	0	0	0	0	0	0	0	0	0	0	0	0	0	0	0	0	0	0	0	0	0	0	0	0	0	0	0	0	0	0	0	0	0	0	0	0	0	0	0	0	0	0	0	0	0	0	0	0	0	0	0	0	0	0	0	0	0	0	0	0	0	0	0	0	0	0	0	0	0	0	0	0	0	0	0	0	0	0	0	0	0	0	0	0	0	0	0	0	0	0	0	0	0	0	0	0	0	0	0	0	0	0	0	0	0	0	0	0	0	0	0	0	0	0	0	0	0	0	0	0	0	0	0	0	0	0	0	0	0	0	0	0	0	0	0	0	0	0	0	0	0	0	0	0	0	0	0	0	0	0	0	0	0	0	0	0	0	0	0	0	0	0	0	0	0	0	0	0	0	0	0	0	0	0	0	0	0	0	0	0	0	0	0	0	0	0	0	0	0	0	0	0	0	0	0	0	0	0	0	0	0	0	0	0	0	0	0	0	0	0	0	0	0	0	0	0	0	0	0	0	0	0	0	0	0	0	0	0	0	0	0	0	0	0	0	0	0	0	0	0	0	0	0	0	0	0	0	2.03	-2.01	3.99	1.88	-0.58	-0.58	2.84	-0.58	-4.57	0.639999999999999	-0.57	-3.74	-1.39	1.95	-0.58	1.61	-5.15	-4.8	-1.37	-0.58	-5.15	-5.15	1.38	-2.36	-5.15	1.03	-1	0.409999999999999	1.08	1.56	-0.58	-1.27	-0.0100000000000016	3.77	-0.58	4	2.01	-0.58	-2.37	-0.580000000000002	-0.820000000000001	-1.47	-0.00999999999999979	-4.65	0.100000000000001	-1.2	3.76	0	0.119999999999999	-1.22	-2.92	0.42	-0.149999999999999	-1.21	-0.57	0.74	-0.87	-1.66	-0.579999999999998	-2.55	-1.25	0.0499999999999989	-0.57	-2.09	1.63	-0.6	1.32	-3.24	6.33	-0.550000000000001	3.11	-6.78	2.35	-0.58	-1.11	0	-0.859999999999999	-4.25	4.27	3.46	-5.61	0.409999999999997	-1.18	-1.42	-7.27	0	-0.569999999999999	-0.300000000000001	0.49	-4.66	-3.38	-1.33	-0.859999999999998	2.25	0.0499999999999972	-0.579999999999998	-6.57	1.8	-3.34	-3.68	-0.15	-7.3	5.59	-6.09	-2.29	1.06	1.24	-0.75	0.0500000000000003	-2.61	-0.66	1.02	-1.42	-0.890000000000001	-1.68	0	-2.33	-4.26	-2.3	1.51	-2.37	-0.9	0.29	1	-2.31	-0.579999999999998	-2.32	-3.94	-3.28	-0.579999999999998	4.22	2.13	-5.99	-3.71	0.530000000000001	0	0.32	1.99	0	1.43	0.0599999999999987	-3.04	-1.19	2.79	-2.06	0.600000000000001	-3.62	0	-4.53	-0.67	-0.68	-1.1	2.17	0.350000000000001	-3.18	-2.91	-1.27	0.899999999999999	-0.52	-1.17	-3.97	-3.97	2.91	0.459999999999999	0.92	-1.95	-5.13	-0.459999999999997	0.26	3.35	-0.98	-0.35	2.2	1.57	-0.17	0	1.05	-3.86	0.29	-4.57	-2.19	0.5	0.229999999999999	2.59	-0.0699999999999996	-3.14	-3.87	-0.58	-3.25	-4.26	-1.25	-3.27	-2.65	-2.63	-4.01	-0.780000000000001	-0.312619047619046	-1.62190476190476	-0.238809523809524	0.0319999999999991	-0.83375	-0.490000000000002	0.635714285714286	1.03738095238095	-1.51533333333333	-0.27375	0.186249999999999	0.282222222222222	-2.83444444444445	-1.88625	0.0630000000000006	-0.17	-1.49366666666667	-3.50625	-0.467499999999999	-0.69875	-1.10619047619048	-1.36111111111111	-1.41625	0.0957142857142852	-2.79	0.96625	-1.42095238095238	-1.725	-1.02	1.34333333333333	0.287142857142856	0.43	-1.13666666666667	-0.142857142857142	-0.0959999999999983	0.566923076923077	-1.088	-1.10333333333333	-0.630000000000001	-1.09384615384615	-0.619999999999999	-0.60736842105263	0.306666666666668	-2.43928571428572	-0.842307692307692	-1.65846153846154	-0.162307692307692	-0.340769230769229	-0.562727272727273	-1.45666666666667	0.0933333333333333	-0.324444444444445	-1.65666666666667	-0.102222222222222	-0.178000000000001	-1.111	-0.655999999999999	-2.024375	0.463846153846156	-2.741	-2.695	-0.347142857142856	-1.04875	-1.40555555555556	1.85333333333333	-1.31636363636364	-0.114545454545455	-2.73	3.9	-0.630833333333332	0.424666666666667	-0.211874999999999	-0.337777777777777	0.165555555555555	-0.705454545454547	2.19315789473684	-1.17777777777778	-1.05631578947368	1.49333333333333	1.50375	-0.153095238095236	0.415454545454548	0.0444444444444407	-3.49	-1.783125	0.998333333333335	-0.414999999999999	-0.24727272727273	-0.436190476190475	-1.51583333333333	-0.154666666666667	-0.890909090909091	-0.61181818181818	-0.260000000000002	-0.00555555555555642	-2.42555555555555	-1.30125	-0.60222222222222	-1.29333333333333	-2.13444444444444	-1.507	-1.31	-0.0882352941176485	-1.3875	0.389285714285714	1.72923076923077	-0.621538461538462	-0.926428571428571	0.184545454545455	-0.870555555555556	-0.529166666666667	-0.901818181818182	-0.6	-0.0894117647058827	-0.0909090909090917	0.81125	-1.075	-1.65888888888889	-1.00705882352941	-0.150714285714287	0.584545454545454	-1.38272727272727	0.37375	-0.7775	-2.125	-3.24833333333333	-0.0243749999999991	-1.858125	-1.65416666666667	0.965000000000003	4.04555555555556	2.63916666666667	-1.676	-0.974166666666665	-0.193076923076919	0.414999999999999	-0.578181818181818	0.61090909090909	0.979999999999999	0.0124999999999993	-1.8425	-1.325	-0.228999999999999	-0.153	-0.804166666666665	-0.125999999999998	-1.53	0.807999999999999	-0.487500000000001	-1.36666666666667	-0.958888888888888	-0.85888888888889	1.25166666666667	-0.276	-1.777	-0.551428571428573	0.720000000000001	-0.881818181818183	0.278181818181819	0.346363636363636	-0.832999999999998	-2.30928571428571	1.28904761904762	-1.565	-0.884761904761904	-0.535454545454545	-2.23785714285714	-1.00333333333333	0.376000000000001	0.242500000000001	-1.32368421052632	0.358000000000001	-0.538333333333334	-0.595833333333335	-0.7075	1.40090909090909	0.885625	-0.186999999999999	0.952857142857144	-2.03125	-2.12222222222222	-0.640625	0.904615384615385	-0.478	1.04888888888889	-1.843	-0.986363636363638	-0.277777777777779	-1.52	0.0429999999999993	-0.565454545454546	-1.47	-1.26684210526316	-0.153333333333332	-0.195294117647059	-0.860909090909091	1.87	-2.96	-5.1	1.3	0	0	-5.15	-5.13	-5.15	0.45	-1.09	-0.329999999999998	-5.15	-5.15	-5.15	-3.5	-5.08	-5.08	-5.15	-3.4	0	8.88178419700125e-16	-0.58	-3.35	-0.58	-5.14	-2.71	-5.15	-3.84	0.87	-5.15	-1.56	-1.43	1.02	-0.17	-0.470000000000001	-3.99	-0.58	1.13	-0.700000000000001	-2.44	2.26	2.95	-5.15	0.879999999999999	1.99	-4.23	-0.839999999999998	0	-0.239999999999999	-0.879999999999999	0.529999999999999	-0.58	0	0	0.55	-1.15	-0.309999999999999	0.169999999999998	-0.579999999999998	-0.57	0.260000000000001	-0.57	-1.02	0.6	-3.52	-3.63	-2.88	3.08	4.06	-7.48	-6.78	1.21	-0.0600000000000001	0.720000000000001	-3.31	-1.96	-1.4	-2.77	-7.48	0.0100000000000016	-0.580000000000002	1.26	-4.33	3.96	0	-1.14	-3.65	-0.0100000000000002	-0.790000000000002	3.33	0	0	-5.77	2.37	-6.79000000000001	2.17	1.42	-4.05	-0.579999999999998	0	-4.9	2.85	-2.86	-0.569999999999999	-4.14	-1.33	-1.24	0.81	-1.7	0.48	-1.49	-1.27	1.08	1.72	0	-0.93	-4.15	-3.78	-3.11	-2.13	-1.01	-2.98	-1.74	5.52	-6.52999999999999	-0.35	1.74	0	5.82	3.93	-2.58	-2.52	0	-7.47999999999999	-2.77	-0.769999999999996	-0.940000000000001	2.8	0.430000000000001	-0.57	-2.63	-1.44	0.930000000000001	-5.06	-1.48	-4.31	-4.83	-4.95	-0.58	-4.47	-2.73	3.8	-1.47	0.430000000000001	0.26	-0.58	2.52	0	-1.49	-2.71	-0.159999999999999	-3.76	0	-0.449999999999999	1.6	-1.72	-4.39	-2.89	0.390000000000003	-0.98	-2.18	-2.26	-2.69	0.590000000000001	0	-0.0800000000000005	0.210000000000001	0.92	0	-2.19	0.56	-0.609999999999999	0.399999999999999	-0.93	-0.58	0.62	-4.03	-4.39	-5.15	1.99	-3.46	-2.65	0.949999999999996	-0.880000000000001	0.22	-0.378095238095238	-1.36261904761905	-0.0521428571428579	0.662	1.815	1.5325	-0.670000000000002	-2.35	-1.45933333333333	0.52375	0.755	0.914444444444445	-0.95888888888889	0.16375	-1.324	-2.3375	-1.529	-2.98625	-2.74875	1.05	-0.383095238095239	-0.893333333333334	-1.07875	-0.825476190476191	1.437	-1.89	-1.65285714285714	-0.14875	0.503333333333334	0.64111111111111	-2.51047619047619	-0.295000000000002	-0.164444444444442	-1.00928571428571	-1.28	-0.848461538461539	-1.068	0.746666666666668	0.566000000000001	-0.795384615384613	-0.0754545454545461	-0.662105263157894	-0.075333333333333	-1.51285714285714	0.251538461538461	-1	-1.51846153846154	0.0292307692307698	-0.086363636363636	-0.816666666666666	-0.253333333333334	0.485555555555555	-0.727777777777778	0.850000000000001	0.699000000000002	1.253	-0.0230000000000006	-0.0431250000000034	2.41538461538462	0.0389999999999979	0.0462499999999988	-0.128571428571428	-0.501250000000001	-0.0599999999999996	0.9025	0.390909090909091	0.220909090909091	-1.43090909090909	0.629230769230769	2.39916666666667	-0.564	-0.448125000000001	-0.897777777777777	-0.456666666666667	-0.83727272727273	-0.967894736842105	-0.198888888888888	-1.62052631578948	1.18444444444444	-2.38875	0.363333333333333	1.41818181818182	0.215555555555556	-1.88333333333333	2.24	0.998333333333335	0.508749999999999	-0.167272727272728	0.334523809523809	0.256666666666668	0.0366666666666653	0.862727272727277	1.87636363636364	-0.182222222222222	0.459999999999999	-0.967777777777776	-0.750624999999999	2.71555555555555	-0.472222222222221	-0.947777777777777	1.405	0.326428571428572	1.0964705882353	-2.15916666666666	0.912380952380952	-1.39615384615385	-1.12692307692308	-0.845000000000001	0.0163636363636375	-0.615	-0.869166666666667	-0.279999999999999	-0.804444444444444	0.254117647058823	-0.534545454545455	-0.0187500000000007	-1.27875	-0.531111111111111	-1.51705882352941	-1.49	-0.0427272727272729	-0.55909090909091	-1.0225	-1.68916666666667	2.70833333333334	-2.84388888888889	-1.241875	1.115625	1.41333333333333	1.893	1.07666666666667	1.27583333333333	-1.334	-0.0708333333333329	-1.28384615384615	0.390833333333333	-1.05818181818182	-1.21090909090909	0.692727272727272	-0.190833333333334	-0.725000000000001	-0.447500000000002	-0.411999999999999	-1.032	-0.855	-1.21466666666667	-1.21363636363636	-1.379	-1.40625	-0.812222222222223	-1.21555555555555	-1.10888888888889	0.979166666666666	-1.226	0.344000000000001	0.0699999999999967	-0.863333333333333	-1.03636363636364	-0.184545454545455	0.212727272727273	-2.03833333333333	0.0242857142857149	-2.28333333333333	-1.54625	-0.715238095238096	-1.29727272727273	-0.855	-0.282222222222222	-1.201	-0.0983333333333327	-1.30631578947368	-0.471	-1.35583333333333	-1.4675	0.715000000000001	1.16090909090909	0.73	-0.391999999999999	1.11	-0.0712499999999991	-2.12222222222222	0.834375	0.773846153846153	0.138	-0.089444444444446	-1.379	-0.312727272727273	-0.0144444444444431	-1.72	0.0249999999999986	-1.35545454545455	0.512500000000001	-1.31105263157895	0.0474999999999994	-0.185882352941176	0.0913636363636368	1.87	-2.38	3.99	1.3	0	0	-5.15	-1.56	-4.58	0.45	-1.09	-3.74	-3.4	-2.81	-0.58	-3.35	-5.08	-5.01	-5.15	-3.4	-3.9	-1.44	-0.58	-2.36	-1.94	-0.140000000000001	-2.71	-1.3	1.08	1.56	-5.15	-1.27	-0.350000000000001	3.77	-0.17	4	-3.99	-0.58	1.13	-0.700000000000001	-2.44	-1.4	2.95	-5.15	0.569999999999999	1.99	1.13	-0.839999999999998	0.119999999999999	-1.22	-2.65	0.529999999999999	-0.58	0	0	0.55	-1.15	-1.66	0.169999999999998	-2.55	-1.25	0.260000000000001	-0.57	-1.82	0.6	-3.52	-1.04	-2.88	6.33	4.06	-7.48	-6.78	1.21	-0.0600000000000001	-1.11	0	-1.6	-4.25	-2.77	3.46	0.0100000000000016	-0.580000000000002	1.26	-4.33	-7.27	0	-1.14	-0.300000000000001	-0.0100000000000002	-0.790000000000002	3.33	0	0	1.61	2.37	-6.79000000000001	1.12	1.42	-4.05	-0.869999999999997	0	-4.9	5.59	-6.09	-1.71	1.06	1.24	-0.75	0.81	-1.7	0.48	1.02	-1.42	1.08	-1.68	0	-2.33	-4.15	-2.3	-2.64	-2.37	-1.01	-2.9	-1.74	5.52	-0.579999999999998	-2.09	1.74	-3.28	5.82	4.22	-0.0999999999999961	-2.52	0	-7.47999999999999	0	0.32	0.93	2.8	0.430000000000001	-0.57	-2.79	-1.19	2.79	-5.06	0.600000000000001	-3.62	-0.0900000000000003	-4.53	-0.67	-2.55	-2.73	2.17	-1.47	-1.31	-2.91	-1.27	2.52	0	-1.49	-3.55	-3.97	-3.76	0	-0.449999999999999	1.6	-1.72	-4.39	0.26	1.54	-0.98	-2.18	-2.26	-2.69	0.590000000000001	0	0.349999999999999	-1.7	0.92	-3.25	-2.19	0.56	0.17	0.399999999999999	-0.0699999999999996	-2.75	0.62	-4.03	-3.25	-5.15	1.99	-3.46	-2.65	0.169999999999996	-0.880000000000001	0.22	-0.345357142857141	-1.4922619047619	-0.14547619047619	0.347	0.490625	0.521249999999998	-0.017142857142856	-0.656309523809524	-1.48733333333333	0.125	0.470625	0.598333333333334	-1.89666666666667	-0.86125	-0.6305	-1.25375	-1.51133333333333	-3.24625	-1.608125	0.175625	-0.744642857142857	-1.12722222222222	-1.2475	-0.364880952380952	-0.676499999999999	-0.461874999999999	-1.53690476190476	-0.936875000000001	-0.258333333333333	0.992222222222221	-1.11166666666667	0.067499999999999	-0.650555555555556	-0.57607142857143	-0.687999999999999	-0.14076923076923	-1.078	-0.178333333333335	-0.0319999999999983	-0.944615384615386	-0.347727272727273	-0.634736842105262	0.115666666666666	-1.97607142857143	-0.295384615384616	-1.32923076923077	-0.840384615384615	-0.155769230769231	-0.324545454545454	-1.13666666666667	-0.0800000000000001	0.0805555555555557	-1.19222222222222	0.373888888888889	0.260499999999999	0.0709999999999997	-0.3395	-1.03375	1.43961538461539	-1.351	-1.324375	-0.237857142857141	-0.774999999999999	-0.732777777777779	1.37791666666667	-0.462727272727273	0.0531818181818178	-2.08045454545455	2.26461538461538	0.884166666666667	-0.069666666666663	-0.329999999999998	-0.617777777777777	-0.145555555555555	-0.771363636363636	0.612631578947369	-0.688333333333333	-1.33842105263158	1.33888888888889	-0.442499999999999	0.105119047619048	0.916818181818183	0.129999999999999	-2.68666666666667	0.228437500000005	0.998333333333335	0.046875	-0.207272727272727	-0.0508333333333333	-0.629583333333333	-0.0590000000000011	-0.0140909090909034	0.632272727272728	-0.22111111111111	0.227222222222222	-1.69666666666667	-1.0259375	1.05666666666667	-0.882777777777775	-1.54111111111111	-0.0510000000000002	-0.491785714285713	0.50411764705882	-1.77333333333333	0.650833333333333	0.166538461538462	-0.87423076923077	-0.885714285714285	0.100454545454546	-0.742777777777778	-0.699166666666667	-0.590909090909091	-0.702222222222222	0.0823529411764703	-0.312727272727273	0.39625	-1.176875	-1.095	-1.26205882352941	-0.820357142857144	0.270909090909091	-0.970909090909091	-0.324375	-1.23333333333333	0.291666666666664	-3.04611111111111	-0.633125	-0.37125	-0.120416666666664	1.429	2.56111111111111	1.9575	-1.505	-0.522500000000001	-0.738461538461539	0.402916666666666	-0.818181818181813	-0.299999999999999	0.836363636363636	-0.0891666666666673	-1.28375	-0.88625	-0.320500000000001	-0.592499999999999	-0.829583333333334	-0.670333333333332	-1.37181818181818	-0.2855	-0.946875	-1.08944444444444	-1.08722222222222	-0.98388888888889	1.11541666666667	-0.750999999999999	-0.7165	-0.240714285714287	-0.0716666666666654	-0.959090909090911	0.0468181818181819	0.279545454545454	-1.43566666666667	-1.1425	-0.497142857142856	-1.555625	-0.800000000000001	-0.916363636363636	-1.54642857142857	-0.642777777777779	-0.4125	0.0720833333333335	-1.315	-0.0565000000000015	-0.947083333333332	-1.03166666666667	0.00375000000000014	1.28090909090909	0.8078125	-0.2895	1.03142857142857	-1.05125	-2.12222222222222	0.0968749999999989	0.839230769230769	-0.17	0.479722222222222	-1.611	-0.649545454545455	-0.146111111111111	-1.62	0.0339999999999989	-0.960454545454546	-0.47875	-1.28894736842105	-0.0529166666666683	-0.190588235294118	-0.384772727272726
chrX_450888_A_G_+	YJR007W_chrX_450888_A_G_72_2	FALSE	0.0740382331782655	UpStream	TRUE	TRUE	TRUE	FALSE	TRUE	FALSE	TRUE	FALSE	-0.807340509119283	1	73	1	0	-1	0	1	0	0	0	0.348684210526316	1.01923076923077	8.10256498990312	0.019437967	0.00922918	45	1253	451	188	132	0.27	0	0.31	0.31	0	0	0	0	0	0	0	0	0	0	0	0	0	0	0	0	0	0	0	0	0	0	0	0	0	0	0	0	0	0	0	0	0	0	0	0	0	0	0	0	0	0	0	0	0	0	0	0	0	0	0	0	0	0	0	0	0	0	0	0	0	0	0	0	0	0	0	0	0	0	0	0	0	0	0	0	0	0	0	0	0	0	0	0	0	0	0	0	0	0	0	0	0	0	0	0	0	0	0	0	0	0	0	0	0	0	0	0	0	0	0	0	0	0	0	0	0	0	0	0	0	0	0	0	0	0	0	0	0	0	0	0	0	0	0	0	0	0	0	0	0	0	0	0	0	0	0	0	0	0	0	0	0	0	0	0	0	0	0	0	0	0	0	0	0	0	0	0	0	0	0	0	0	0	0	0	0	0	0	0	0	0	0	0	0	0	0	0	0	0	0	0	0	0	0	0	0	0	0	0	0	0	0	0	0	0	0	0	0	0	0	0	0	0	0	0	0	0	0	0	0	0	0	0	0	0	0	0	0	0	0	0	0	0	0	0	0	0	0	0	0	0	0	0	0	0	0	0	0	0	0	0	0	0	0	0	0	0	0	0	0	0	0	0	0	0	0	0	0	0	0	0	0	0	0	0	0	0	0	0	0	0	0	0	0	0	0	0	0	0	0	0	0	0	0	0	0	0	0	0	0	0	0	0	0	0	0	0	0	0	0	0	0	0	0	0	0	0	0	0	0	0	0	0	0	0	0	0	0	0	0	0	0	0	0	0	0	0	0	0	0	0	0	0	0	0	0	0	0	0	0	0	0	0	0	0	0	0	0	0	0	0	0	0	0	0	0	0	0	0	0	0	0	0	0	0	0	0	0	0	0	0	0	0	0	0	0	0	0	0	0	0	0	0	0	0	0	0	0	0	0	0	0	0	0	0	0	0	0	0	0	0	0	0	0	0	0	0	0	0	0	0	0	0	0	0	0	0	0	0	0	0	0	0	0	0	0	0	0	0	0	0	0	0	0	0	0	0	0	0	0	0	0	0	0	0	0	0	0	0	0	0	0	0	0	0	0	0	0	0	0	0	0	0	0	0	0	0	0	0	0	0	0	0	0	0	0	0	0	0	0	0	0	0	0	0	0	0	0	0	0	0	0	0	0	0	0	0	0	0	0	0	0	0	0	0	0	0	0	0	0	0	0	0	0	0	0	0	0	0	0	0	0	0	0	0	0	0	0	0	0	0	0	0	0	0	0	0	0	0	0	0	0	0	0	0	0	0	0	0	0	0	0	0	0	0	0	0	0	0	0	0	0	0	0	0	0	0	0	0	0	0	0	0	0	0	0	0	0	0	0	0	0	0	0	0	0	0	0	0	0	0	0	0	0	0	0	0	0	0	0	0	0	0	0	0	0	0	0	0	0	0	0	0	0	0	0	0	0	0	0	0	0	0	0	0	0	0	0	0	0	0	0	0	0	0	0	0	0	0	0	0	0	0	0	0	0	0	0	0	0	0	0	0	0	0	0	0	0	0	0	0	0	0	0	0	0	0	0	0	0	0	0	0	0	0	0	0	0	0	0	0	0	0	0	0	0	0	0	0	0	0	0	0	0	0	0	0	0	0	0	0	0	0	0	0	0	0	0	0	0	0	0	0	0	0	0	0	0	0	0	0	0	0	0	0	0	0	0	0	0	0	0	0	0	0	0	0	0	0	0	0	0	0	0	0	0	0	0	0	0	0	0	0	0	0	0	0	0	0	0	0	0	0	0	0	0	0	0	0	0	0	0	0	0	0	0	0	0	0	0	0	0	0	0	0	0	0	0	0	0	0	0	0	0	0	0	0	0	0	0	0	0	0	0	0	0	0	0	0	0	0	0	0	0	0	0	0	0	0	0	0	0	0	0	0	0	0	0	0	0	0	0	0	0	0	0	0	0	0	0	0	0	0	0	0	0	0	0	0	0	0	0	0	0	0	0	0	0	0	0	0	0	0	0	0	0	0	0	0	0	0	0	0	0	0	0	0	0	0	0	0	0	0	0	0	0	0	0	0	0	0	0	0	0	0	0	0	0	0	0	0	0	0	0	0	0	0	0	0	0	0	0	0	0	0	0	0	0	0	0	0	0	0	0	0	0	0	0	0	0	0	0	0	0	0	0	0	0	0	0	0	0	0	0	0	0	0	0	0	0	0	0	0	0	0	0	0	0	0	0	0	0	0	0	0	0	0	0	0	0	0	0	0	0	0	0	0	0	0	0	0	0	0	0	0	0	0	0	0	0	0	0	0	0	0	0	0	0	0	0	0	0	0	0	0	0	0	0	0	0	0	0	0	0	0	0	0	0	0	0	0	0	0	0	0	0	0	0	0	0	0	0	0	0	0	0	0	0	0	0	0	0	0	0	0	0	0	0	0	0	0	0	0	0	0	0	0	0	0	0	0	0	0	0	0	0	0	0	0	0	0	0	0	0	0	0	0	0	0	0	0	0	0	0	0	0	0	0	0	0	0	0	0	0	0	0	0	0	0	0	0	0	0	0	0	0	0	0	0	0	0	0	0	0	0	0	0	0	0	0	0	0	0	0	0	0	0	0	0	0	0	0	0	0	0	0	0	0	0	0	0	0	0	0	0	0	0	0	0	0	0	0	0	0	0	0	0	0	0	0	0	0	0	0	0	0	0	0	0	0	0	0	0	0	0	0	0	0	0	0	0	0	0	0	0	0	0	0	0	0	0	0	0	0	0	0	0	0	0	0	0	0	0	0	0	0	0	0	0	0	0	0	0	0	0	0	0	0	0	0	0	0	0	0	0	0	0	0	0	0	0	0	0	0	0	0	0	0	0	0	0	0	0	0	0	0	0	0	0	0	0	0	0	0	0	0	0	0	0	0	0	0	0	0	0	0	0	0	0	0	0	0	0	0	0	0	0	0	0	0	0	0	0	0	0	0	0	0	0	0	0	0	0	0	0	0	0	0	0	0	0	0	0	0	0	0	0	0	0	0	0	0	0	0	0	0	0	0	0	0	0	0	0	0	0	0	0	0	0	0	0	0	0	0	0	0	0	0	0	0	0	0	0	0	0	0	0	0	0	0	0	0	0	0	0	0	0	0	0	0	0	0	0	0	0	0	0	0	0	0	0	0	0	0	0	0	0	0	0	0	0	0	0	0	0	0	0	0	0	0	0	0	0	0	0	0	0	0	0	0	0	0	0	0	0	0	0	0	0	0	0	0	0	0	0	0	0	0	0	0	0	0	0	0	0	0	0	0	0	0	0	0	0	0	0	0	0	0	0	0	0	0	0	0	0	0	0	0	0	0	0	0	0	0	0	0	0	0	0	0	0	0	0	0	0	0	0	0	0	0	0	0	0	0	0	0	0	0	0	0	0	0	0	0	0	0	0	0	0	0	0	0	0	0	0	0	0	0	0	0	0	0	0	0	0	0	0	0	0	0	0	0	0	0	0	0	0	0	0	0	0	0	0	0	0	0	0	0	0	0	0	0	0	0	0	0	0	0	0	0	0	0	0	0	0	0	0	0	0	0	0	0	0	0	0	0	0	0	0	0	0	0	0	0	0	0	0	0	0	0	0	0	0	0	0	0	0	0	0	0	0	0	0	0	0	0	0	0	0	0	0	0	0	0	0	0	0	0	0	0	0	0	0	0	0	0	0	0	0	0	0	0	0	0	0	0	0	0	0	0	0	0	0	0	0	0	0	0	0	0	0	0	0	0	0	0	0	0	0	0	0	0	0	0	0	0	0	0	0	0	0	0	0	0	0	0	0	0	0	0	0	0	0	0	0	0	0	0	0	0	0	0	0	0	0	0	0	0	0	0	0	0	0	0	0	0	0	0	0	0	0	0	0	0	0	0	0	0	0	0	0	0	0	0	0	0	0	0	0	0	0	0	0	0	0	0	0	0	0	0	0	0	0	0	0	0	0	0	0	0	0	0	0	0	0	0	0	0	0	0	0	0	0	0	0	0	0	0	0	0	0	0	0	-4	0.949999999999998	-4	-0.0099999999999989	0.35	-2.12	0.57	-0.609999999999999	0.57	-0.59	-3.67	-1.35	2.49	5.15	-2.9	3.16	5.15	4.8	-0.23	1.86	5.14	5.15	5.15	0.58	4.57	-0.990000000000001	3.29	4.04	4.88	-0.87	0.58	2.53	-1.4	3.35	3.73	1.48	3.79	0.4	0.12	1.12	-1.62	0.630000000000001	4.53	0.550000000000001	1.56	0.73	-3.82	2.54	1.62	3.41	-1	-0.7	-1.11	-1.98	0.58	2.12	-0.650000000000001	-4.04	-6.04	7.48	4.96	1.41	4.96	-0.7	-1.8	3.25	-4.64	2.82	-4.76	-3.51	0.580000000000005	-0.080000000000001	1.44	-1.17	7.3	2.51	6.26	3.33	-1.28	-1.86	-2.47	0.139999999999997	-0.540000000000001	4.44	7.48	-3.01	0.58	7.48	0.59	3.64	4.13	-6.33	-1.17	-6.33	1.19	7.48	-0.0499999999999989	2.54	0.17	1.4	1.04	1.81	2.79	2.62	4.96	1.48	1.16	2.79	-0.95	0.34	-0.77	0.71	3.8	1.33	1.44	-0.92	3.77	3.3	-0.629999999999999	0.0300000000000002	-1.11	3.19	-1.23	1.68	1.83	7.48	2.74	1.13	7.48	-6.33	-2.82	-6.29	0.579999999999998	1.02	3.59	-2.26	-5.15999999999999	0.949999999999999	-2.67	1.34	4.03	2.75	-3.73	-2.24	0.499999999999999	5.86	1.08	2.99	-0.109999999999999	5.15	2.01	3.57	0.27	0.58	5.26	-5.13	2.08	1.35	-2.58	-3.66	1.33	3.29	0.9	1.31	2.7	0.37	-0.58	3.89	2.9	-1.27	2.22	0.58	-0.159999999999998	-0.98	-2.35	-1.92	0.5	0.58	-1.39	1.34	5.14	-1.8	-1.12	-3.27	-0.42	3.29	0.58	-2.05	4.44	5.15	0.87	-2.11	2.07	4.1	4.33	0.719999999999999	-0.316666666666668	1.89	1.055	-0.304	-0.894285714285715	-1.77	-0.946666666666667	0.381666666666668	1.904	-0.620000000000001	-2.38285714285714	-0.282500000000001	2.83625	0.799999999999999	0.724444444444446	0.869999999999999	2.948	3.62	0.494285714285715	-0.98	1.82166666666667	1.5725	2.96285714285714	0.21	2.678	0.0571428571428569	2.11833333333333	1.40285714285714	0.6525	-0.678750000000001	-0.635	-0.00111111111111128	0.521764705882351	0.563076923076924	0.113333333333333	0.482499999999998	1.09071428571429	0.63125	-1.08333333333333	-0.110833333333332	0.265000000000001	0.342222222222219	0.450714285714287	1.22384615384615	0.634166666666665	1.32	1.3725	0.226666666666667	0.328999999999999	2.56	0.37	-0.16625	1.96125	-1.26	-1.18	-0.101111111111111	-0.326666666666666	1.05066666666666	-2.89416666666666	3.73333333333333	1.92571428571429	0.286153846153846	0.572857142857144	0.805	-1.92181818181818	-0.0860000000000003	0.201000000000001	2.494	-2.24416666666666	-0.83	-0.387857142857143	-0.0226666666666695	-0.649999999999999	-0.0837500000000002	1.831	0.689444444444444	1.4225	1.34388888888889	-1.58875	0.525714285714285	-1.86	-1.558	-0.68125	2.69375	0.0973333333333386	-2.35166666666667	-1.30571428571429	1.734	0.0216666666666647	0.36090909090909	0.548571428571428	-0.379000000000001	-0.745999999999999	-0.18	-1.38375	1.39	0.972666666666669	-1.715	0.998750000000001	2.48375	-0.784444444444444	0.254999999999999	-1.345625	1.76090909090909	-0.158333333333333	-0.144166666666671	1.15	1.21846153846154	-0.178	0.948235294117646	0.187272727272727	1.603	0.95875	-0.185624999999998	0.65	-0.411428571428572	1.63428571428571	1.15875	1.0875	-0.669999999999998	-0.236000000000001	1.022	0.17	1.01454545454546	-1.78818181818182	3.27882352941177	1.41066666666666	-0.287999999999997	0.173636363636366	-2.19222222222222	-1.56411764705883	-3.03818181818182	1.17	-0.494545454545452	0.445833333333333	0.643636363636361	0.686999999999998	0.898	-0.931000000000001	-0.123636363636363	2.73857142857143	0.668571428571429	0.396666666666667	0.575555555555557	1.12272727272727	1.50142857142857	1.652	0.997777777777777	1.12428571428571	2.4475	1.07125	0.959999999999999	-1.25181818181818	-0.35	1.25111111111111	0.868461538461538	-0.3325	0.782999999999999	-0.247000000000001	-0.287000000000001	2.23	2.11	-1.155	1.828	0.901499999999999	0.946	1.91230769230769	0.0587500000000016	1.04222222222222	-0.149090909090908	1.39722222222222	0.108888888888888	0.00636363636363413	0.0209090909090932	-1.31909090909091	-1.581	-0.86	0.33111111111111	-0.973846153846154	1.49285714285714	2.3875	-0.439333333333334	-0.925	-0.357777777777779	-0.237058823529411	2.31	0.175000000000001	-1.05125	1.786	-0.119473684210526	0.887	0.210909090909091	1.36833333333333	-0.374545454545455	-0.00187500000000007	0.458571428571426	-4	0.579999999999999	0.569999999999999	1.03	0.58	-4	0.569999999999999	2.84	2.24	-0.589999999999999	-1.46	-4	2.83	0.58	1.01	3.5	3.95	5.08	4.13	0.580000000000001	2.25	2	2.61	-4	0.58	0.57	1.21	0.58	0.58	-4	5.15	-2.93	0.589999999999998	1.21	3.01	2.19	3.81	2.66	-2.82	5.11	2.87	5.15	1.05	3.05	3.57	1.21	0.140000000000001	1.5	-1.99	1.04	-2.16	-0.81	0.0499999999999989	1.79	0.57	2.46	3.37	-1.46	-3.32	0.91	1.16	4.45	4.96	3.78	-0.169999999999999	4.17	-1.61	3.6	3.7	0.120000000000001	-6.33	-0.579999999999998	1.14	-3.96	0.0499999999999989	1.49	3.76	7.47	-0.930000000000001	0.439999999999999	4.32	-5.6	2.6	7.48	7.01	-3.01	4.86	1.37	0.58	4.57	0.36	0.580000000000002	0.48	1.2	-2.07	0.68	1.38	0.66	-1.99	7.48	3.06	1.44	-2.19	3.74	-3.81	4.55	3.36	0.67	-1.29	0.38	1.47	1.61	4.74	4.09	-1.01	-2.95	1.29	5.28	2.44	-0.98	-0.56	3.15	-0.47	5.47	7.23	6.63	0.0899999999999999	-0.73	6.17	0.119999999999997	-3.51	-6.29	-1.87	3.83	2.34	5.23	1.44	-1.04	-4.92	2.14	0.38	0.58	-3	3.78	1.14	0.529999999999999	2.66	-1.19	1.06	2.46	-1.39	4.74	-1.69	4.4	5.85	-0.59	0.13	0.970000000000001	1.99	-1.83	2.11	1.19	2.79	-0.439999999999998	0.58	-2.25	1.27	5.15	-1.04	-0.76	4.27	-1.32	4.97	5.04	5.14	-2.5	-0.59	-2.73	-3.81	2.25	5.14	-1.16	-1.16	4.44	1.3	-0.42	0.470000000000001	-2.38	4.44	-0.460000000000001	-1.63	0.58	2.63	-3.3	-3.3	1.7	0.211666666666666	2.495	-0.510000000000002	0.263999999999999	-0.227142857142857	0.578571428571427	0.576666666666666	1.88	2.602	0.334285714285715	1.30714285714286	-1.06375	1.43125	1.16857142857143	0.676666666666666	1.99571428571429	2.32	3.8	3.18142857142857	0.578571428571429	0.786666666666667	0.963749999999999	-0.11142857142857	0.113333333333332	0.579999999999998	0.998571428571429	2.04333333333333	0.738571428571428	-0.0712499999999991	-1.55375	3.82166666666667	-0.148888888888889	0.855882352941176	0.677692307692308	1.41555555555555	-0.177499999999998	1.21928571428571	-0.23	1.15444444444445	2.1575	0.5	0.997777777777781	-0.69857142857143	3.03230769230769	0.00583333333333158	1.56	0.448333333333334	0.110833333333334	0.385	-0.00250000000000128	-0.19	-0.0150000000000006	0.72125	0.41875	-0.306	-0.0566666666666666	1.08111111111111	1.15466666666667	-0.225000000000001	-0.731111111111112	1.10142857142857	0.226153846153846	1.19857142857143	0.84375	-1.08454545454545	1.104	-0.318	2.083	-2.6625	-1.09909090909091	0.537142857142854	0.726666666666667	2.04	0.411250000000001	-0.134	-1.98277777777778	0.126250000000002	1.48166666666667	-1.42375	0.485714285714288	0.638333333333334	-0.459	0.38875	3.35125	-0.584666666666664	-2.35166666666667	1.19857142857143	-1.278	0.571666666666665	1.01272727272728	-0.422142857142859	0.409999999999997	-0.645	0.677500000000002	0.872499999999999	2.20294117647057	1.21599999999999	-0.6625	0.987500000000001	0.983750000000001	0.89777777777778	1.60666666666667	0.274374999999999	2.10818181818182	-1.62	-0.216666666666665	0.744166666666667	0.689230769230768	-0.0430000000000001	0.624705882352941	1.33818181818182	-0.303	0.62125	0.010625000000001	0.0379999999999994	-0.494285714285714	1.05571428571429	1.305	1.594375	2.43692307692308	-0.359999999999999	1.114	0.571428571428572	1.67636363636364	1.15181818181818	3.17176470588235	-0.0600000000000023	1.08	0.0890909090909098	-0.983333333333331	-3.85941176470588	-1.23272727272727	2.17444444444444	1.63454545454546	1.15416666666667	-1.52272727272727	1.113	-0.238	-0.908999999999999	0.318181818181818	0.195714285714285	1.35714285714286	0.315555555555555	0.74111111111111	0.687272727272727	-0.0650000000000013	1.366	-0.363333333333333	1.04	0.00374999999999837	1.375	1.25375	-1.18181818181818	2.01888888888889	0.341111111111111	-0.349999999999998	0.49375	1.327	0.144	-0.327999999999999	2.502	1.15166666666667	2.22666666666667	1.49066666666667	0.778499999999999	1.07	1.41846153846154	1.3875	-0.125555555555556	-0.00818181818181785	1.37888888888889	0.0166666666666675	2.06	2.23	1.31090909090909	-1.237	-0.863333333333333	0.312222222222223	-1.24769230769231	0.91	2.3875	0.232666666666667	-0.893333333333334	0.735555555555555	-0.778823529411765	1.27	1.254	1.38	1.778	0.0478947368421068	1.226	0.833636363636364	1.35277777777778	0.489999999999998	0.406875000000003	0.347619047619048	-4	0.579999999999999	-4	1.03	0.35	-4	0.569999999999999	-0.609999999999999	0.57	-0.589999999999999	-1.46	-4	2.49	0.58	-2.9	3.16	3.95	4.8	-0.23	0.580000000000001	2.25	2	2.61	-4	4.57	-0.990000000000001	1.21	0.58	0.58	-2.39	0.58	-2.93	-1.4	3.35	3.01	1.48	3.81	2.66	-2.82	5.11	0.159999999999999	0.630000000000001	3.83	3.05	3.57	1.21	-3.82	2.54	-1.99	1.04	-2.16	-0.7	-1.11	-0.180000000000001	0.57	2.12	0.839999999999999	-2.21	-6.04	0.91	1.16	4.45	4.96	-0.7	-0.169999999999999	3.25	-4.64	2.82	-4.76	-3.51	-6.33	-0.080000000000001	1.14	-3.96	5.63	1.49	3.76	4.43	-0.930000000000001	-1.86	-2.47	-3.71	2.6	7.03	7.01	-3.01	0.58	1.37	0.58	4.57	0.36	-5.81	0.48	-6.33	-2.07	7.48	-0.0499999999999989	0.66	0.17	1.69	1.19	1.44	2.79	3.74	-3.81	4.55	3.36	2.79	-1.29	0.34	1.47	0.71	4.74	3.33	1.44	-2.95	2.03	3.3	1.07	0.0300000000000002	-1.11	3.15	-1.23	1.83	7.23	7.48	0.859999999999999	-0.73	7.48	-6.33	-2.82	-6.29	-1.87	1.02	2.34	-2.26	-5.15999999999999	-0.0100000000000007	-4.92	2.14	0.38	0.58	-3.73	-1.45	1.14	5.86	2.66	-1.19	-0.109999999999999	2.46	1.74	3.57	-0.400000000000001	1.2	5.26	-0.59	2.08	1.35	0.229999999999999	-3.66	1.33	1.19	0.9	1.31	0.58	0.37	-0.58	3.89	-0.140000000000001	-1.27	3.41	-1.32	1.93	1.2	-0.86	-2.45	0.5	-2.73	-3.81	2.25	5.14	-1.8	-1.14	-2.71	-0.42	-0.42	0.470000000000001	-2.11	4.44	5.15	0.87	-2.11	2.63	-3.3	-2.88	0.869999999999999	-0.0525000000000002	2.1925	0.272499999999999	-0.0200000000000014	-0.560714285714285	-0.595714285714285	-0.185	1.13083333333333	2.253	-0.142857142857142	-0.537857142857143	-0.673125000000001	2.13375	0.984285714285715	0.700555555555557	1.43285714285714	2.634	3.71	1.83785714285714	-0.200714285714286	1.30416666666667	1.268125	1.42571428571429	0.161666666666667	1.629	0.527857142857144	2.08083333333333	1.07071428571428	0.290625	-1.11625	1.59333333333333	-0.0750000000000011	0.688823529411764	0.620384615384614	0.764444444444443	0.1525	1.155	0.200625	0.0355555555555558	1.02333333333333	0.3825	0.670000000000002	-0.123928571428568	2.12807692307693	0.32	1.44	0.910416666666666	0.168750000000001	0.357000000000001	1.27875	0.0899999999999999	-0.0906250000000011	1.34125	-0.420625	-0.743	-0.0788888888888888	0.377222222222223	1.10266666666666	-1.55958333333334	1.50111111111111	1.51357142857143	0.256153846153845	0.885714285714286	0.824375	-1.50318181818182	0.509	-0.0585000000000004	2.2885	-2.45333333333333	-0.964545454545455	0.0746428571428552	0.352	0.695	0.16375	0.848500000000001	-0.646666666666665	0.774375000000003	1.41277777777778	-1.50625	0.505714285714285	-0.610833333333334	-1.0085	-0.14625	3.0225	-0.243666666666662	-2.35166666666667	-0.0535714285714288	0.228000000000002	0.296666666666665	0.686818181818182	0.0632142857142846	0.0154999999999994	-0.695499999999999	0.248750000000001	-0.255625	1.79647058823529	1.09433333333333	-1.18875	0.993124999999999	1.73375	0.0566666666666666	0.930833333333334	-0.535625	1.93454545454545	-0.889166666666666	-0.180416666666666	0.947083333333333	0.953846153846154	-0.1105	0.786470588235294	0.762727272727274	0.649999999999999	0.789999999999999	-0.0875000000000021	0.344	-0.452857142857144	1.345	1.231875	1.3409375	0.883461538461539	-0.298	1.068	0.370714285714286	1.34545454545455	-0.318181818181817	3.22529411764706	0.675333333333331	0.396000000000001	0.131363636363638	-1.58777777777778	-2.71176470588235	-2.13545454545454	1.67222222222222	0.57	0.800000000000001	-0.439545454545456	0.899999999999999	0.33	-0.92	0.0972727272727276	1.46714285714286	1.01285714285714	0.35611111111111	0.658333333333335	0.904999999999999	0.718214285714286	1.509	0.317222222222222	1.08214285714286	1.225625	1.223125	1.106875	-1.21681818181818	0.834444444444445	0.796111111111111	0.259230769230768	0.0806250000000013	1.055	-0.051499999999999	-0.307499999999999	2.366	1.63083333333333	0.535833333333333	1.65933333333333	0.840000000000002	1.008	1.66538461538461	0.723125	0.458333333333332	-0.0786363636363632	1.38805555555555	0.0627777777777787	1.03318181818182	1.12545454545455	-0.00409090909090892	-1.409	-0.861666666666667	0.321666666666667	-1.11076923076923	1.20142857142857	2.3875	-0.103333333333333	-0.909166666666667	0.188888888888888	-0.507941176470586	1.79	0.714500000000001	0.164375	1.782	-0.0357894736842113	1.0565	0.522272727272728	1.36055555555556	0.0577272727272735	0.202500000000001	0.403095238095238
chrX_452205_T_C_+	YJR008W_5UTR_0_211	FALSE	0.0143768977782137	TSS	TRUE	TRUE	FALSE	FALSE	TRUE	FALSE	TRUE	TRUE	-1.07170170327088	3	31	1	0	0	-1	0	1	0	0	0.427631578947368	1.015625	6.63348691811109	0.104997608	0.0748323	6	608	61	14	225	5.07	0.976402	0.483	0.483	0	0	0	0	0	0	0	0	0	0	0	0	0	0	0	0	0	0	0	0	0	0	0	0	0	0	0	0	0	0	0	0	0	0	0	0	0	0	0	0	0	0	0	0	0	0	0	0	0	0	0	0	0	0	0	0	0	0	0	0	0	0	0	0	0	0	0	0	0	0	0	0	0	0	0	0	0	0	0	0	0	0	0	0	0	0	0	0	0	0	0	0	0	0	0	0	0	0	0	0	0	0	0	0	0	0	0	0	0	0	0	0	0	0	0	0	0	0	0	0	0	0	0	0	0	0	0	0	0	0	0	0	0	0	0	0	0	0	0	0	0	0	0	0	0	0	0	0	0	0	0	0	0	0	0	0	0	0	0	0	0	0	0	0	0	0	0	0	0	0	0	0	0	0	0	0	0	0	0	0	0	0	0	0	0	0	0	0	0	0	0	0	0	0	0	0	0	0	0	0	0	0	0	0	0	0	0	0	0	0	0	0	0	0	0	0	0	0	0	0	0	0	0	0	0	0	0	0	0	0	0	0	0	0	0	0	0	0	0	0	0	0	0	0	0	0	0	0	0	0	0	0	0	0	0	0	0	0	0	0	0	0	0	0	0	0	0	0	0	0	0	0	0	0	0	0	0	0	0	0	0	0	0	0	0	0	0	0	0	0	0	0	0	0	0	0	0	0	0	0	0	0	0	0	0	0	0	0	0	0	0	0	0	0	0	0	0	0	0	0	0	0	0	0	0	0	0	0	0	0	0	0	0	0	0	0	0	0	0	0	0	0	0	0	0	0	0	0	0	0	0	0	0	0	0	0	0	0	0	0	0	0	0	0	0	0	0	0	0	0	0	0	0	0	0	0	0	0	0	0	0	0	0	0	0	0	0	0	0	0	0	0	0	0	0	0	0	0	0	0	0	0	0	0	0	0	0	0	0	0	0	0	0	0	0	0	0	0	0	0	0	0	0	0	0	0	0	0	0	0	0	0	0	0	0	0	0	0	0	0	0	0	0	0	0	0	0	0	0	0	0	0	0	0	0	0	0	0	0	0	0	0	0	0	0	0	0	0	0	0	0	0	0	0	0	0	0	0	0	0	0	0	0	0	0	0	0	0	0	0	0	0	0	0	0	0	0	0	0	0	0	0	0	0	0	0	0	0	0	0	0	0	0	0	0	0	0	0	0	0	0	0	0	0	0	0	0	0	0	0	0	0	0	0	0	0	0	0	0	0	0	0	0	0	0	0	0	0	0	0	0	0	0	0	0	0	0	0	0	0	0	0	0	0	0	0	0	0	0	0	0	0	0	0	0	0	0	0	0	0	0	0	0	0	0	0	0	0	0	0	0	0	0	0	0	0	0	0	0	0	0	0	0	0	0	0	0	0	0	0	0	0	0	0	0	0	0	0	0	0	0	0	0	0	0	0	0	0	0	0	0	0	0	0	0	0	0	0	0	0	0	0	0	0	0	0	0	0	0	0	0	0	0	0	0	0	0	0	0	0	0	0	0	0	0	0	0	0	0	0	0	0	0	0	0	0	0	0	0	0	0	0	0	0	0	0	0	0	0	0	0	0	0	0	0	0	0	0	0	0	0	0	0	0	0	0	0	0	0	0	0	0	0	0	0	0	0	0	0	0	0	0	0	0	0	0	0	0	0	0	0	0	0	0	0	0	0	0	0	0	0	0	0	0	0	0	0	0	0	0	0	0	0	0	0	0	0	0	0	0	0	0	0	0	0	0	0	0	0	0	0	0	0	0	0	0	0	0	0	0	0	0	0	0	0	0	0	0	0	0	0	0	0	0	0	0	0	0	0	0	0	0	0	0	0	0	0	0	0	0	0	0	0	0	0	0	0	0	0	0	0	0	0	0	0	0	0	0	0	0	0	0	0	0	0	0	0	0	0	0	0	0	0	0	0	0	0	0	0	0	0	0	0	0	0	0	0	0	0	0	0	0	0	0	0	0	0	0	0	0	0	0	0	0	0	0	0	0	0	0	0	0	0	0	0	0	0	0	0	0	0	0	0	0	0	0	0	0	0	0	0	0	0	0	0	0	0	0	0	0	0	0	0	0	0	0	0	0	0	0	0	0	0	0	0	0	0	0	0	0	0	0	0	0	0	0	0	0	0	0	0	0	0	0	0	0	0	0	0	0	0	0	0	0	0	0	0	0	0	0	0	0	0	0	0	0	0	0	0	0	0	0	0	0	0	0	0	0	0	0	0	0	0	0	0	0	0	0	0	0	0	0	0	0	0	0	0	0	0	0	0	0	0	0	0	0	0	0	0	0	0	0	0	0	0	0	0	0	0	0	0	0	0	0	0	0	0	0	0	0	0	0	0	0	0	0	0	0	0	0	0	0	0	0	0	0	0	0	0	0	0	0	0	0	0	0	0	0	0	0	0	0	0	0	0	0	0	0	0	0	0	0	0	0	0	0	0	0	0	0	0	0	0	0	0	0	0	0	0	0	0	0	0	0	0	0	0	0	0	0	0	0	0	0	0	0	0	0	0	0	0	0	0	0	0	0	0	0	0	0	0	0	0	0	0	0	0	0	0	0	0	0	0	0	0	0	0	0	0	0	0	0	0	0	0	0	0	0	0	0	0	0	0	0	0	0	0	0	0	0	0	0	0	0	0	0	0	0	0	0	0	0	0	0	0	0	0	0	0	0	0	0	0	0	0	0	0	0	0	0	0	0	0	0	0	0	0	0	0	0	0	0	0	0	0	0	0	0	0	0	0	0	0	0	0	0	0	0	0	0	0	0	0	0	0	0	0	0	0	0	0	0	0	0	0	0	0	0	0	0	0	0	0	0	0	0	0	0	0	0	0	0	0	0	0	0	0	0	0	0	0	0	0	0	0	0	0	0	0	0	0	0	0	0	0	0	0	0	0	0	0	0	0	0	0	0	0	0	0	0	0	0	0	0	0	0	0	0	0	0	0	0	0	0	0	0	0	0	0	0	0	0	0	0	0	0	0	0	0	0	0	0	0	0	0	0	0	0	0	0	0	0	0	0	0	0	0	0	0	0	0	0	0	0	0	0	0	0	0	0	0	0	0	0	0	0	0	0	0	0	0	0	0	0	0	0	0	0	0	0	0	0	0	0	0	0	0	0	0	0	0	0	0	0	0	0	0	0	0	0	0	0	0	0	0	0	0	0	0	0	0	0	0	0	0	0	0	0	0	0	0	0	0	0	0	0	0	0	0	0	0	0	0	0	0	0	0	0	0	0	0	0	0	0	0	0	0	0	0	0	0	0	0	0	0	0	0	0	0	0	0	0	0	0	0	0	0	0	0	0	0	0	0	0	0	0	0	0	0	0	0	0	0	0	0	0	0	0	0	0	0	0	0	0	0	0	0	0	0	0	0	0	0	0	0	0	0	0	0	0	0	0	0	0	0	0	0	0	0	0	0	0	0	0	0	0	0	0	0	0	0	0	0	0	0	0	0	0	0	0	0	0	0	0	0	0	0	0	0	0	0	0	0	0	0	0	0	0	0	0	0	0	0	0	0	0	0	0	0	0	0	0	0	0	0	0	0	0	0	0	0	0	0	0	0	0	0	0	0	0	0	0	0	0	0	0	0	0	0	0	0	0	0	0	0	0	0	0	0	0	0	0	0	0	0	0	0	0	0	0	0	0	0	0	0	0	0	0	0	0	0	0	0	0	0	0	0	0	0	0	0	0	0	0	0	0	0	0	0	0	0	0	0	0	0	0	0	0	0	0	0	0	0	0	0	0	0	0	0	0	0	0	0	0	0	0	0	0	0	0	0	0	0	0	0	0	0	0	0	0	0	0	0	0	0	0	0	0	0	0	0	0	0	0	0	0	0	0	0	0	0	0	0	0	0	0	0	0	0	0	0	0	0	0	0	0	0	0	0	0	0	0	0	0	0	0	0	0	0	0	0	0	0	0	0	0	0	0	0	0	0	0	0	0	0	0	0	0	0	0	0	0	0	0	0	0	0	0	0	0	0	0	0	0	0.58	0.58	-3.5	1.03	0.58	-4	-0.58	-0.160000000000001	0.58	0.52	4.05	-4	0.58	0.58	1.77635683940025e-15	0.0899999999999999	2.57	3.98	3.41	0.58	1.83	2.55	0.58	-4	0.58	1.98	3.98	0.58	0.58	-4	5.15	5.15	4.29	-3.91	4.62	1.52	2.04	0.399999999999999	-0.859999999999999	5.11	0.0999999999999996	3.9	-3.43	5.06	-2.73	2.35	1.49	1.27	0.580000000000001	0.14	-2.16	0.85	1.33	3.45	-2.66	-1.1	2.52	0.579999999999998	4.31	1.37	0.58	-1.17	3.81	1.32	-2.46	0.32	-0.19	1.74	-1.95	0.119999999999999	1.27	-3.65	1.14	2.68	0.960000000000004	2.98	-5.11	1.65	0.379999999999999	3.22	-4.59	1.26	7.43	0.58	0.579999999999998	-6.32	1.72	-1.87	0.58	2.93	-2.53	0.579999999999999	0.48	4.38	-0.139999999999998	0.579999999999998	3.24	0.66	-0.579999999999998	7.48	4.36	4.64	1.13	4.32999999999999	-3.81	-6.27	-0.36	-0.0900000000000003	-1.44	-0.38	3.5	-1.02	3.22	0.460000000000001	-0.17	-0.92	3.18	3.17	0.57	0.48	-3.37	1.82	-0.88	3.71	7.23	0.579999999999998	1.83	2.74	0.449999999999998	-2.97	-5.67000000000001	1.8	0.579999999999998	2.07	-1.64	-1.09	1.65	0.43	-4.23	-2.55	2.76	0.58	2.88	4.02	2.23	1.9	0.69	1	1.09	2.87	-1.96	2.32	-2.92	1.48	3.26	0.550000000000002	3.51	0.490000000000001	-1.84	-0.41	0.42	0.38	3.15	0.31	1.33	-0.149999999999999	1.27	1.83	-4	0.0999999999999996	0.58	-0.2	5.12	5.09	5.14	0.77	-0.0900000000000007	-0.680000000000001	-2.09	1.27	3.47	-0.44	-0.13	3.4	1.63	0.7	4.78	-0.58	1.49	-0.0500000000000007	-0.609999999999998	0.58	0.24	-0.849999999999998	-0.460000000000001	-0.68	0.211666666666666	2.495	-0.51	0.264	-0.227142857142857	0.578571428571427	0.576666666666666	1.88	2.602	0.334285714285715	1.30714285714286	-1.06375	1.43125	1.16857142857143	0.676666666666666	1.99571428571429	2.32	3.8	3.18142857142857	0.578571428571429	0.786666666666667	0.963749999999999	-0.11142857142857	0.113333333333333	0.58	0.998571428571429	2.04333333333333	0.738571428571429	-0.0712500000000009	-1.55375	3.82166666666667	-0.148888888888887	0.855882352941176	0.677692307692308	1.41555555555555	-0.177500000000002	1.21928571428571	-0.23	1.15444444444444	2.1575	0.5	0.997777777777777	-0.69857142857143	3.03230769230769	0.00583333333333336	1.56	0.448333333333334	0.110833333333332	0.385	-0.0024999999999995	-0.19	-0.0150000000000006	0.72125	0.418749999999999	-0.306000000000001	-0.0566666666666666	1.08111111111111	1.15466666666667	-0.224999999999998	-0.731111111111108	1.10142857142857	0.226153846153846	1.19857142857143	0.84375	-1.08454545454546	1.104	-0.318	2.083	-2.6625	-1.09909090909091	0.537142857142861	0.726666666666667	2.04	0.411249999999999	-0.133999999999999	-1.98277777777778	0.126250000000002	1.48166666666667	-1.42375	0.485714285714288	0.638333333333332	-0.459	0.38875	3.35125	-0.584666666666671	-2.35166666666667	1.19857142857143	-1.278	0.571666666666665	1.01272727272727	-0.422142857142859	0.41	-0.645	0.677499999999998	0.8725	2.20294117647059	1.216	-0.6625	0.987500000000001	0.983750000000001	0.897777777777778	1.60666666666667	0.274374999999999	2.10818181818182	-1.62	-0.216666666666665	0.744166666666667	0.689230769230768	-0.0430000000000001	0.624705882352941	1.33818181818182	-0.302999999999999	0.621250000000002	0.010625000000001	0.0380000000000003	-0.494285714285715	1.05571428571429	1.305	1.594375	2.43692307692308	-0.359999999999999	1.114	0.571428571428572	1.67636363636364	1.15181818181818	3.17176470588235	-0.0599999999999987	1.08	0.0890909090909062	-0.983333333333334	-3.85941176470588	-1.23272727272727	2.17444444444444	1.63454545454546	1.15416666666667	-1.52272727272727	1.113	-0.238000000000001	-0.908999999999999	0.318181818181817	0.195714285714285	1.35714285714286	0.315555555555555	0.741111111111111	0.687272727272727	-0.0650000000000013	1.366	-0.363333333333333	1.04	0.00375000000000014	1.375	1.25375	-1.18181818181818	2.01888888888889	0.341111111111111	-0.350000000000001	0.49375	1.327	0.144	-0.327999999999999	2.502	1.15166666666667	2.22666666666667	1.49066666666667	0.778500000000001	1.07	1.41846153846154	1.3875	-0.125555555555557	-0.00818181818181962	1.37888888888889	0.0166666666666693	2.06	2.23	1.31090909090909	-1.237	-0.863333333333333	0.312222222222223	-1.24769230769231	0.91	2.3875	0.232666666666667	-0.893333333333334	0.735555555555557	-0.778823529411765	1.27	1.254	1.38	1.778	0.0478947368421068	1.226	0.833636363636364	1.35277777777778	0.49	0.406874999999999	0.347619047619047	0.0599999999999996	0.58	-2.51	-1.4	5.15	-0.260000000000001	-2.27	-0.609999999999999	0.57	-3.7	-1.33	0.52	1.27	4.27	-4	0.58	4.83	4.62	0.58	5.15	-0.58	0.0399999999999996	5.15	0.580000000000001	-0.220000000000001	0.58	3.29	5.15	4.26	-0.83	0.58	0.390000000000001	0.82	3.35	3.1	-0.120000000000001	3.79	4	0.290000000000001	-2.45	0.23	0.630000000000001	0.27	-2.98	-0.98	-0.119999999999999	3.17	1.62	1.8	4.02	1.09	-2.05	3.86	0.98	-3.81	-2.38	1.22	1.7	7.48	3.71	0.59	0.82	0.579999999999998	3.87	-6.33	3.25	-2.15	2.42	-4.73	4.39	0.579999999999998	0.15	-0.589999999999999	0.189999999999999	0.710000000000001	1.6	-1.73	3.33	-1.27	0.879999999999999	-1.12	-3.54	-1.64	7.48	-4.66	-6.32	0.58	7.48	-0.569999999999999	4.24	0.739999999999999	6.94	0.56	0.519999999999999	-2.47	0.579999999999998	1.64	0.760000000000002	2.33	1.4	-0.630000000000001	1.1	-3.3	1.96	4.96	-4.54	0.81	0.55	0.49	0.55	-1.27	3.11	3.03	-0.849999999999998	0.14	-0.8	0.39	2.08	1.92	-0.550000000000001	-3.41	2.93	-1.32	3.41	2.62	4.7	2.85	-0.0999999999999979	-1.1	-3.98	-1.64	-5.22	0.579999999999998	-2.16	3.59	-2.26	-1.51	0.58	-0.43	-2.64	3.65	0.350000000000001	1.45	2.88	4.31	4.72	1.6	2.99	0.899999999999999	4.74	2.01	2.07	-1.81	-1.54	5.24	5.37	-0.649999999999999	-0.15	-2.58	-3.72	0.620000000000001	2.97	-2.95	0.0999999999999979	1.34	-0.74	3.58	3.39	1.63	-1.27	1.77	0.58	0.58	0.579999999999999	-1.23	-0.89	-0.64	2.67	-0.41	4.27	3.47	-1.23	0.21	-0.44	1.27	5.15	0.58	-0.300000000000001	1.95	3.28	-1.3	-0.0300000000000011	0.58	0.500000000000002	-0.229999999999999	0.570000000000001	-0.316666666666666	1.89	1.055	-0.304	-0.894285714285713	-1.77	-0.946666666666667	0.381666666666666	1.904	-0.619999999999999	-2.38285714285714	-0.282500000000001	2.83625	0.800000000000001	0.724444444444444	0.870000000000001	2.948	3.62	0.494285714285715	-0.979999999999999	1.82166666666667	1.5725	2.96285714285714	0.210000000000001	2.678	0.0571428571428569	2.11833333333333	1.40285714285714	0.6525	-0.678750000000001	-0.635	-0.00111111111111128	0.521764705882354	0.563076923076922	0.113333333333333	0.482500000000002	1.09071428571428	0.63125	-1.08333333333333	-0.110833333333332	0.265000000000001	0.342222222222222	0.450714285714284	1.22384615384615	0.634166666666665	1.32	1.3725	0.226666666666667	0.328999999999999	2.56	0.37	-0.16625	1.96125	-1.26	-1.18	-0.101111111111109	-0.326666666666667	1.05066666666666	-2.89416666666667	3.73333333333333	1.92571428571429	0.286153846153844	0.572857142857142	0.804999999999999	-1.92181818181818	-0.0859999999999985	0.201000000000001	2.494	-2.24416666666667	-0.830000000000002	-0.387857142857143	-0.0226666666666695	-0.65	-0.0837500000000002	1.831	0.689444444444444	1.4225	1.34388888888889	-1.58875	0.525714285714285	-1.86	-1.558	-0.68125	2.69375	0.0973333333333315	-2.35166666666667	-1.30571428571428	1.734	0.0216666666666665	0.36090909090909	0.548571428571428	-0.378999999999998	-0.746	-0.18	-1.38375	1.39	0.972666666666662	-1.715	0.998749999999998	2.48375	-0.784444444444444	0.255000000000001	-1.345625	1.76090909090909	-0.158333333333333	-0.144166666666671	1.15	1.21846153846154	-0.178	0.948235294117647	0.187272727272727	1.603	0.95875	-0.185625000000002	0.65	-0.411428571428571	1.63428571428571	1.15875	1.0875	-0.670000000000002	-0.235999999999999	1.022	0.17	1.01454545454546	-1.78818181818182	3.27882352941177	1.41066666666667	-0.288	0.173636363636362	-2.19222222222222	-1.56411764705883	-3.03818181818182	1.17	-0.494545454545456	0.445833333333333	0.643636363636361	0.686999999999998	0.898	-0.931000000000001	-0.123636363636363	2.73857142857143	0.668571428571429	0.396666666666667	0.575555555555555	1.12272727272727	1.50142857142857	1.652	0.997777777777777	1.12428571428571	2.4475	1.07125	0.959999999999999	-1.25181818181818	-0.35	1.25111111111111	0.868461538461538	-0.3325	0.782999999999999	-0.247	-0.287000000000001	2.23	2.11	-1.155	1.828	0.9015	0.946	1.9123076923077	0.0587499999999999	1.04222222222222	-0.149090909090908	1.39722222222222	0.10888888888889	0.00636363636363768	0.0209090909090932	-1.31909090909091	-1.581	-0.86	0.331111111111111	-0.973846153846154	1.49285714285714	2.3875	-0.439333333333334	-0.925000000000001	-0.357777777777777	-0.237058823529413	2.31	0.175000000000001	-1.05125	1.786	-0.119473684210526	0.886999999999999	0.210909090909091	1.36833333333333	-0.374545454545453	-0.00187500000000007	0.458571428571428	0.22	0.58	-3.5	-1.35	0.58	-4	-0.58	-0.160000000000001	0.58	0.52	1.64	-4	0.58	0.58	-4	0.0899999999999999	4.24	3.98	0.58	1.73	-0.58	0.0399999999999996	0.58	-4	-0.220000000000001	1.98	3.29	0.84	0.58	-3.17	1.18	0.390000000000001	4.29	0.410000000000001	3.1	-0.100000000000002	3.79	0.399999999999999	-0.859999999999999	-2.26	0.0999999999999996	0.630000000000001	-3.43	4.13	-2.73	0.989999999999999	1.49	1.27	0.580000000000001	0.14	-2.16	-0.890000000000001	3.15	3.34	-2.66	-1.73	1.22	0.579999999999998	4.42	1.37	0.58	-1.17	3.81	3.87	-2.58	0.32	-0.19	2.42	-4.73	0.119999999999999	1.27	-3.65	1.14	0.499999999999999	0.710000000000001	2.98	-1.73	1.65	-1.27	3.22	-2	0.170000000000002	6.31	0.58	0.579999999999998	-6.32	0.58	1.7	-0.569999999999999	2.93	0.739999999999999	0.579999999999999	0.48	2.71	-2.47	0.579999999999998	1.64	0.66	-0.579999999999998	3.07	4.36	2.55	1.13	2.22	4.96	-6.27	0.81	-0.0900000000000003	-1.35	-0.38	-1.27	-1.02	3.22	-0.65	0.14	-0.8	0.66	3.17	1.89	-0.550000000000001	-3.41	1.82	-1.13	3.41	7.23	0.579999999999998	2.85	-0.0999999999999979	-1.1	-3.98	-1.64	-5.14	0.579999999999998	-0.140000000000001	3.24	-1.09	-0.0599999999999952	0.43	-4.23	-2.64	2.9	0.58	1.75	3.6	4.24	4.72	1.14	2.99	1.09	3.55	1.5	2.07	-2.92	-1.54	3.26	5.37	-0.649999999999999	-0.15	-2.58	-3.72	0.42	1.07	-2.95	0.31	1.34	-0.74	1.27	1.83	1.63	0.0999999999999996	0.58	0.58	5.03	3.6	5.14	-0.89	-0.0900000000000007	2.67	-0.41	1.27	3.47	-1.23	0.21	0.940000000000001	1.27	0.7	4.01	-0.58	1.49	-0.0500000000000007	-1.3	0.58	0.24	-0.849999999999998	-0.229999999999999	-0.68	-0.0524999999999984	2.1925	0.272500000000001	-0.0200000000000005	-0.560714285714287	-0.595714285714285	-0.185	1.13083333333333	2.253	-0.142857142857142	-0.537857142857143	-0.673125000000001	2.13375	0.984285714285713	0.700555555555555	1.43285714285714	2.634	3.71	1.83785714285714	-0.200714285714286	1.30416666666667	1.268125	1.42571428571429	0.161666666666667	1.629	0.527857142857142	2.08083333333333	1.07071428571428	0.290625	-1.11625	1.59333333333333	-0.0749999999999993	0.688823529411764	0.620384615384614	0.764444444444445	0.1525	1.155	0.200624999999999	0.0355555555555558	1.02333333333333	0.3825	0.670000000000002	-0.123928571428571	2.12807692307693	0.32	1.44	0.910416666666666	0.168749999999999	0.357000000000001	1.27875	0.0899999999999999	-0.0906250000000011	1.34125	-0.420625000000001	-0.742999999999999	-0.0788888888888888	0.377222222222223	1.10266666666667	-1.55958333333333	1.50111111111111	1.51357142857143	0.256153846153845	0.885714285714286	0.824375	-1.50318181818182	0.509	-0.0585000000000004	2.2885	-2.45333333333333	-0.964545454545455	0.0746428571428623	0.352	0.694999999999999	0.16375	0.848500000000001	-0.646666666666665	0.774374999999999	1.41277777777778	-1.50625	0.505714285714287	-0.610833333333334	-1.0085	-0.14625	3.0225	-0.24366666666667	-2.35166666666667	-0.0535714285714288	0.228000000000002	0.296666666666667	0.686818181818181	0.0632142857142863	0.0154999999999994	-0.695499999999999	0.248750000000001	-0.255625	1.79647058823529	1.09433333333333	-1.18875	0.993125000000003	1.73375	0.0566666666666666	0.930833333333332	-0.535625	1.93454545454545	-0.889166666666666	-0.180416666666666	0.947083333333333	0.953846153846153	-0.1105	0.786470588235294	0.762727272727273	0.65	0.789999999999999	-0.0874999999999986	0.344	-0.452857142857143	1.345	1.231875	1.3409375	0.883461538461539	-0.298	1.068	0.370714285714286	1.34545454545455	-0.31818181818182	3.22529411764706	0.675333333333334	0.396000000000001	0.131363636363634	-1.58777777777778	-2.71176470588235	-2.13545454545455	1.67222222222222	0.57	0.800000000000001	-0.439545454545456	0.899999999999999	0.33	-0.92	0.0972727272727276	1.46714285714286	1.01285714285714	0.35611111111111	0.658333333333333	0.904999999999999	0.718214285714286	1.509	0.317222222222222	1.08214285714286	1.225625	1.223125	1.106875	-1.21681818181818	0.834444444444445	0.796111111111111	0.259230769230768	0.0806249999999995	1.055	-0.051499999999999	-0.307499999999999	2.366	1.63083333333333	0.535833333333333	1.65933333333333	0.840000000000002	1.008	1.66538461538462	0.723125	0.458333333333332	-0.0786363636363632	1.38805555555555	0.0627777777777787	1.03318181818182	1.12545454545455	-0.0040909090909107	-1.409	-0.861666666666666	0.321666666666667	-1.11076923076923	1.20142857142857	2.3875	-0.103333333333333	-0.909166666666668	0.18888888888889	-0.507941176470588	1.79	0.714499999999999	0.164375	1.782	-0.0357894736842077	1.0565	0.522272727272728	1.36055555555556	0.0577272727272735	0.202500000000001	0.403095238095237
chrX_452260_C_G_+	YJR008W_5UTR_0_121	FALSE	-0.0857972762974381	TSS	TRUE	TRUE	FALSE	FALSE	TRUE	FALSE	TRUE	TRUE	-1.12082698197868	3	86	1	0	0	0	1	-1	0	0	0.421052631578947	1	6.63348691811109	0.104997608	0.0748323	6	608	61	14	170	5.07	0.968535	0.469	0.469	0	0	0	0	0	0	0	0	0	0	0	0	0	0	0	0	0	0	0	0	0	0	0	0	0	0	0	0	0	0	0	0	0	0	0	0	0	0	0	0	0	0	0	0	0	0	0	0	0	0	0	0	0	0	0	0	0	0	0	0	0	0	0	0	0	0	0	0	0	0	0	0	0	0	0	0	0	0	0	0	0	0	0	0	0	0	0	0	0	0	0	0	0	0	0	0	0	0	0	0	0	0	0	0	0	0	0	0	0	0	0	0	0	0	0	0	0	0	0	0	0	0	0	0	0	0	0	0	0	0	0	0	0	0	0	0	0	0	0	0	0	0	0	0	0	0	0	0	0	0	0	0	0	0	0	0	0	0	0	0	0	0	0	0	0	0	0	0	0	0	0	0	0	0	0	0	0	0	0	0	0	0	0	0	0	0	0	0	0	0	0	0	0	0	0	0	0	0	0	0	0	0	0	0	0	0	0	0	0	0	0	0	0	0	0	0	0	0	0	0	0	0	0	0	0	0	0	0	0	0	0	0	0	0	0	0	0	0	0	0	0	0	0	0	0	0	0	0	0	0	0	0	0	0	0	0	0	0	0	0	0	0	0	0	0	0	0	0	0	0	0	0	0	0	0	0	0	0	0	0	0	0	0	0	0	0	0	0	0	0	0	0	0	0	0	0	0	0	0	0	0	0	0	0	0	0	0	0	0	0	0	0	0	0	0	0	0	0	0	0	0	0	0	0	0	0	0	0	0	0	0	0	0	0	0	0	0	0	0	0	0	0	0	0	0	0	0	0	0	0	0	0	0	0	0	0	0	0	0	0	0	0	0	0	0	0	0	0	0	0	0	0	0	0	0	0	0	0	0	0	0	0	0	0	0	0	0	0	0	0	0	0	0	0	0	0	0	0	0	0	0	0	0	0	0	0	0	0	0	0	0	0	0	0	0	0	0	0	0	0	0	0	0	0	0	0	0	0	0	0	0	0	0	0	0	0	0	0	0	0	0	0	0	0	0	0	0	0	0	0	0	0	0	0	0	0	0	0	0	0	0	0	0	0	0	0	0	0	0	0	0	0	0	0	0	0	0	0	0	0	0	0	0	0	0	0	0	0	0	0	0	0	0	0	0	0	0	0	0	0	0	0	0	0	0	0	0	0	0	0	0	0	0	0	0	0	0	0	0	0	0	0	0	0	0	0	0	0	0	0	0	0	0	0	0	0	0	0	0	0	0	0	0	0	0	0	0	0	0	0	0	0	0	0	0	0	0	0	0	0	0	0	0	0	0	0	0	0	0	0	0	0	0	0	0	0	0	0	0	0	0	0	0	0	0	0	0	0	0	0	0	0	0	0	0	0	0	0	0	0	0	0	0	0	0	0	0	0	0	0	0	0	0	0	0	0	0	0	0	0	0	0	0	0	0	0	0	0	0	0	0	0	0	0	0	0	0	0	0	0	0	0	0	0	0	0	0	0	0	0	0	0	0	0	0	0	0	0	0	0	0	0	0	0	0	0	0	0	0	0	0	0	0	0	0	0	0	0	0	0	0	0	0	0	0	0	0	0	0	0	0	0	0	0	0	0	0	0	0	0	0	0	0	0	0	0	0	0	0	0	0	0	0	0	0	0	0	0	0	0	0	0	0	0	0	0	0	0	0	0	0	0	0	0	0	0	0	0	0	0	0	0	0	0	0	0	0	0	0	0	0	0	0	0	0	0	0	0	0	0	0	0	0	0	0	0	0	0	0	0	0	0	0	0	0	0	0	0	0	0	0	0	0	0	0	0	0	0	0	0	0	0	0	0	0	0	0	0	0	0	0	0	0	0	0	0	0	0	0	0	0	0	0	0	0	0	0	0	0	0	0	0	0	0	0	0	0	0	0	0	0	0	0	0	0	0	0	0	0	0	0	0	0	0	0	0	0	0	0	0	0	0	0	0	0	0	0	0	0	0	0	0	0	0	0	0	0	0	0	0	0	0	0	0	0	0	0	0	0	0	0	0	0	0	0	0	0	0	0	0	0	0	0	0	0	0	0	0	0	0	0	0	0	0	0	0	0	0	0	0	0	0	0	0	0	0	0	0	0	0	0	0	0	0	0	0	0	0	0	0	0	0	0	0	0	0	0	0	0	0	0	0	0	0	0	0	0	0	0	0	0	0	0	0	0	0	0	0	0	0	0	0	0	0	0	0	0	0	0	0	0	0	0	0	0	0	0	0	0	0	0	0	0	0	0	0	0	0	0	0	0	0	0	0	0	0	0	0	0	0	0	0	0	0	0	0	0	0	0	0	0	0	0	0	0	0	0	0	0	0	0	0	0	0	0	0	0	0	0	0	0	0	0	0	0	0	0	0	0	0	0	0	0	0	0	0	0	0	0	0	0	0	0	0	0	0	0	0	0	0	0	0	0	0	0	0	0	0	0	0	0	0	0	0	0	0	0	0	0	0	0	0	0	0	0	0	0	0	0	0	0	0	0	0	0	0	0	0	0	0	0	0	0	0	0	0	0	0	0	0	0	0	0	0	0	0	0	0	0	0	0	0	0	0	0	0	0	0	0	0	0	0	0	0	0	0	0	0	0	0	0	0	0	0	0	0	0	0	0	0	0	0	0	0	0	0	0	0	0	0	0	0	0	0	0	0	0	0	0	0	0	0	0	0	0	0	0	0	0	0	0	0	0	0	0	0	0	0	0	0	0	0	0	0	0	0	0	0	0	0	0	0	0	0	0	0	0	0	0	0	0	0	0	0	0	0	0	0	0	0	0	0	0	0	0	0	0	0	0	0	0	0	0	0	0	0	0	0	0	0	0	0	0	0	0	0	0	0	0	0	0	0	0	0	0	0	0	0	0	0	0	0	0	0	0	0	0	0	0	0	0	0	0	0	0	0	0	0	0	0	0	0	0	0	0	0	0	0	0	0	0	0	0	0	0	0	0	0	0	0	0	0	0	0	0	0	0	0	0	0	0	0	0	0	0	0	0	0	0	0	0	0	0	0	0	0	0	0	0	0	0	0	0	0	0	0	0	0	0	0	0	0	0	0	0	0	0	0	0	0	0	0	0	0	0	0	0	0	0	0	0	0	0	0	0	0	0	0	0	0	0	0	0	0	0	0	0	0	0	0	0	0	0	0	0	0	0	0	0	0	0	0	0	0	0	0	0	0	0	0	0	0	0	0	0	0	0	0	0	0	0	0	0	0	0	0	0	0	0	0	0	0	0	0	0	0	0	0	0	0	0	0	0	0	0	0	0	0	0	0	0	0	0	0	0	0	0	0	0	0	0	0	0	0	0	0	0	0	0	0	0	0	0	0	0	0	0	0	0	0	0	0	0	0	0	0	0	0	0	0	0	0	0	0	0	0	0	0	0	0	0	0	0	0	0	0	0	0	0	0	0	0	0	0	0	0	0	0	0	0	0	0	0	0	0	0	0	0	0	0	0	0	0	0	0	0	0	0	0	0	0	0	0	0	0	0	0	0	0	0	0	0	0	0	0	0	0	0	0	0	0	0	0	0	0	0	0	0	0	0	0	0	0	0	0	0	0	0	0	0	0	0	0	0	0	0	0	0	0	0	0	0	0	0	0	0	0	0	0	0	0	0	0	0	0	0	0	0	0	0	0	0	0	0	0	0	0	0	0	0	0	0	0	0	0	0	0	0	0	0	0	0	0	0	0	0	0	0	0	0	0	0	0	0	0	0	0	0	0	0	0	0	0	0	0	0	0	0	0	0	0	0	0	0	0	0	0	0	0	0	0	0	0	0	0	0	0	0	0	0	0	0	0	0	0	0	0	0	0	0	0	0	0	0	0	0	0	0	0	0	0	0	0	0	0	0	0	0	0	0	0	0	0	0	0	0	0	0	0	0	0	0	0	0	0	0	0	0	0	0	0	0	0	0	0	0	0	0	0	0	0	0	0	0	0	0	0	0	0	0	0	0	0	0	0	0	0	0	0	0	0	0	0	0	0	0	0	0	0	0	0	0	0	0	3.65	0.44	2.86	-2.24	-0.88	-4.57	-4.57	-4.57	-1.27	-1.82	-2.22	0	2.95	1.57	-4.57	-4.53	-1.22	0.82	-4.57	-4.57	-1.83	-2.55	1.06	1.04	4.57	-4.49	2.76	0.92	0	0	-4.57	0	0.56	-4.57	-4.57	2.13	0.0899999999999999	0	-2.96	-2.54	3.65	-1.18	-4.57	-0.92	2.08	2.36	2.05	1.99	-1.19	-3.36	0.650000000000001	-0.51	4.57	-2.69	0	2.33	-1.32	1.96	-2.85	1.75	1.97	0.65	1.14	1.26	-3.48	-2.7	3.12	0.73	1.92	0	0.100000000000001	5.51	0.0600000000000001	1.58	3.11	-4.71	-1.07	-0.959999999999997	-0.69	-2.66	0	-6.9	-1.06	0.709999999999999	4.15	0	-4.39	0	3.72	0.0800000000000018	0.69	1.88	-2.68	6.9	-3.57	0	-3.53	4.43	-0.12	1.59	-2.02	-6.71	-3.27	2.7	0	2.79	1.42	0.21	-0.35	0.0599999999999998	-1.15	0.57	-1.78	1.63	-1.15	0.110000000000001	-0.0899999999999999	-3.79	0.319999999999999	-2.93	-2.25	0.53	-1.71	4	5.4	-1.5	1.02	0.44	4.83	-0.16	0.709999999999997	0	4.08	-4.59	0.900000000000002	6.12	-4	1.19	-0.470000000000001	0.47	1.79	-2.63	3.53	-0.140000000000001	-0.350000000000001	1.6	-2.2	-4.25	-3.72	-1.19	-4.56	0.8	-0.47	-3.82	0.890000000000001	0.780000000000001	0	-1.4	0.0299999999999999	2.44	-2.09	2.66	-3.63	1.14	-0.34	-4.55	1.66	1.66	-3.73	-2.02	0	0	-2.53	-2.88	-4.55	-2.34	0	0	0.61	0.45	3.88	2.78	1.33	-2.22	0.23	-1.24	-0.570000000000002	-4.55	-4.57	0.289999999999999	-4.56	-0.0800000000000005	0	-2.79	0.35	0.770000000000001	-0.251666666666667	0.153333333333332	0.744999999999999	0.0539999999999994	1.18	-0.0185714285714287	-1.52333333333333	-2.80166666666667	-0.00399999999999956	-0.0214285714285714	-1.52	0.746250000000002	1.7575	0.987142857142858	-0.746666666666666	-1.80142857142857	0.109999999999999	0.207142857142857	-2.64714285714286	0.220000000000001	0.553333333333333	0.567500000000001	1.73	-0.461666666666666	3.614	-2.10285714285714	-0.163333333333332	1.23285714285714	1.21875	0.0424999999999986	-3.74	-0.328888888888889	0.347647058823529	-0.523846153846154	-1.30888888888889	-0.436666666666664	-0.053571428571427	1.47125	-0.454444444444444	-0.9725	0.182	-0.356666666666666	0.369999999999997	-0.405384615384616	0.906666666666666	0.236666666666666	-0.272500000000001	0.258333333333335	0.234	1.64125	0.0850000000000009	0.380000000000001	1.1425	-0.30375	0.878	1.29111111111111	-0.352222222222222	1.00466666666667	-0.2775	3.77666666666667	1.97857142857143	0.147692307692306	-1.77635683940025e-15	0.737500000000001	-0.937272727272727	0.344	0.444000000000001	0.92	-1.5625	1.78727272727273	-0.992142857142859	-0.500666666666664	-1.66	-0.5975	0.91	-0.332222222222224	1.19875	-0.366666666666667	-0.256250000000001	-2.20428571428571	-0.793333333333333	0.00200000000000244	-0.438749999999999	0.574999999999999	2.48666666666666	0	-0.724285714285715	1.55	0.293333333333333	0.640909090909091	0.587857142857144	0.57	1.318	-0.385000000000002	-0.866249999999999	0.365294117647061	0.172000000000001	1.34	0.467500000000001	1.4175	0.776666666666667	0.688333333333334	-0.180624999999999	-0.594545454545454	0.731666666666666	-1.65666666666667	-0.0708333333333329	0.308461538461539	-0.16	0.297058823529412	-0.760909090909091	1.295	0.0537500000000009	0.0843749999999996	0.0620000000000003	-0.432857142857141	0.172857142857143	0.561249999999999	-0.524374999999999	-2.27461538461538	-0.282999999999999	0.407	-0.998571428571428	-0.828181818181818	1.16636363636364	0.267647058823535	0.0859999999999985	0.902000000000001	1.71545454545454	-0.0888888888888921	-0.424117647058821	-1.64636363636363	-0.312222222222221	-0.571818181818184	-0.944999999999997	1.07	-0.477	-0.433999999999999	-0.169	-0.33181818181818	1.91	0.157142857142857	-0.0611111111111118	-0.571111111111111	0.19	0.199999999999999	0.316999999999998	-0.534444444444444	-0.482857142857144	1.53375	-0.296250000000001	-0.2875	-0.183636363636362	-1.71222222222222	1.63333333333333	0.943846153846152	-1.30375	-0.357000000000001	-0.449999999999999	-0.052999999999999	-1.032	2.12833333333333	-4.005	0.178666666666667	0.150499999999999	-0.481	0.991538461538461	-0.258749999999999	-0.292222222222222	-0.256363636363638	0.0183333333333326	-0.414444444444445	-1.47272727272727	-1.58	-0.539090909090909	-0.303999999999999	-0.0813333333333333	-0.104444444444443	0.221538461538461	1.41142857142857	0	0.450666666666668	-0.0866666666666678	-0.204444444444444	-0.331764705882353	0.777777777777777	-0.169	-1.0675	-0.106000000000002	-0.0931578947368408	-0.603999999999999	0.77	-0.0155555555555544	-0.322727272727272	-0.199375	0.554285714285714	4.57	0.469999999999999	-0.0300000000000002	-2.14	-0.23	-0.58	4.57	4.57	-1.25	-4.57	2.15	-4.57	-1.62	0	-1.61	0.130000000000001	-2.96	-0.190000000000001	4.57	-1.15	-4.57	-4.29	-2.61	0.729999999999999	-4.57	-0.669999999999998	3.36	0	0	0	4.16	0	-1.61	-1.57	-4.54	1.91	-1.61	0	-0.83	2.76	1.15	1.73	-0.5	2.18	-0.210000000000001	0.7	0.55	-0.01	-1.59	-4.57	-4.55	4.17	-1.94	0	-4.39	-0.36	-0.42	-3.87	3.96	-5.27	-4.39	0.38	-0.559999999999999	-0.14	2.77	-0.14	-0.96	-0.35	5.12	-2.52	-6.9	5.5	1.15	1.54	-2.32	-0.84	-0.660000000000002	0.149999999999999	0.0900000000000016	6.9	-2.84	-5.41999999999999	-3.57	5.85	4.41000000000001	0	-1.05	-6.9	3.71	-0.67	-2.81	-0.330000000000002	-3.58	-1.35	3.93	0	0	-2.65	-6.84	-3.11	-2.55	-6.72	-6.15	6.83	-4.39	-2.82	0.14	0.59	0.45	-0.17	-0.72	0.94	1.29	2.19	-0.79	2.84	2.58	-3.65	0.44	2.98	-1.38	1.15	0.13	0.29	6.65	0.59	-0.0999999999999996	0.359999999999999	5.27	0	4.79	4.78	2.48	-3.27	0.17	-1.38	-4.23	2.19	3.2	0.869999999999999	4.28	1.05	3.61	3.4	-0.660000000000001	-5.28	-3.44	-2.79	-3.44	-3.64	-3.77	0.970000000000001	-0.7	1.57	-4.65	1.75	-0.689999999999999	-1.2	-0.0999999999999988	2.8	2.32	-2.66	3.63	-1.14	1.21	4.57	-2.9	-0.129999999999999	-4.18	0	0	0	-1.1	-0.0999999999999996	-2.54	-0.7	-1.24	0	-0.87	-2.08	3.88	-0.69	0.420000000000002	-3.05	0	-4.42	-1.17	2.23	-4.57	0.600000000000001	4.57	0.690000000000001	0	-1.09	2.06	0.600000000000001	0.251666666666667	-0.153333333333334	-0.745000000000001	-0.0540000000000003	-1.18	0.0185714285714287	1.52333333333333	2.80166666666667	0.00399999999999956	0.0214285714285722	1.52	-0.746249999999998	-1.7575	-0.987142857142857	0.746666666666666	1.80142857142857	-0.110000000000001	-0.207142857142857	2.64714285714286	-0.220000000000001	-0.553333333333335	-0.567499999999999	-1.73	0.461666666666666	-3.614	2.10285714285714	0.163333333333334	-1.23285714285714	-1.21875	-0.0425000000000004	3.74	0.32888888888889	-0.347647058823529	0.523846153846154	1.30888888888889	0.436666666666667	0.053571428571427	-1.47125	0.454444444444444	0.9725	-0.181999999999999	0.356666666666666	-0.369999999999997	0.405384615384616	-0.906666666666663	-0.236666666666668	0.272500000000001	-0.258333333333333	-0.234	-1.64125	-0.085	-0.379999999999999	-1.1425	0.303749999999999	-0.878	-1.29111111111111	0.352222222222222	-1.00466666666667	0.2775	-3.77666666666667	-1.97857142857143	-0.147692307692308	0	-0.737500000000001	0.937272727272727	-0.343999999999999	-0.443999999999999	-0.919999999999998	1.5625	-1.78727272727273	0.992142857142859	0.500666666666667	1.66	0.5975	-0.91	0.332222222222221	-1.19875	0.366666666666667	0.25625	2.20428571428571	0.793333333333333	-0.00199999999999889	0.438749999999999	-0.574999999999999	-2.48666666666666	0	0.724285714285713	-1.55	-0.293333333333333	-0.640909090909091	-0.587857142857143	-0.57	-1.318	0.384999999999998	0.866249999999997	-0.365294117647053	-0.171999999999997	-1.34	-0.467499999999998	-1.4175	-0.776666666666667	-0.688333333333333	0.180625000000003	0.594545454545454	-0.731666666666667	1.65666666666667	0.0708333333333333	-0.308461538461539	0.160000000000001	-0.297058823529412	0.760909090909091	-1.295	-0.0537499999999991	-0.0843749999999979	-0.0619999999999994	0.432857142857142	-0.172857142857143	-0.561250000000001	0.524375	2.27461538461538	0.282999999999999	-0.406999999999999	0.998571428571429	0.828181818181818	-1.16636363636363	-0.267647058823528	-0.0860000000000021	-0.902000000000001	-1.71545454545454	0.0888888888888886	0.424117647058821	1.64636363636364	0.312222222222221	0.57181818181818	0.945	-1.07	0.477	0.434	0.169	0.331818181818181	-1.91	-0.157142857142857	0.0611111111111118	0.571111111111112	-0.19	-0.200000000000003	-0.317	0.534444444444444	0.482857142857142	-1.53375	0.296250000000001	0.287500000000001	0.183636363636364	1.71222222222222	-1.63333333333333	-0.943846153846156	1.30375	0.357000000000001	0.45	0.0530000000000008	1.032	-2.12833333333333	4.005	-0.178666666666667	-0.150499999999999	0.481	-0.991538461538461	0.258749999999999	0.292222222222223	0.256363636363636	-0.0183333333333344	0.414444444444445	1.47272727272727	1.58	0.539090909090909	0.304	0.0813333333333333	0.104444444444445	-0.221538461538461	-1.41142857142857	0	-0.450666666666667	0.086666666666666	0.204444444444444	0.331764705882351	-0.777777777777777	0.169	1.0675	0.106	0.0931578947368408	0.603999999999999	-0.77	0.0155555555555562	0.322727272727271	0.199375	-0.554285714285713	3.65	0.44	0.510000000000001	-2.24	-0.88	-4.57	0.57	-3.8	-1.27	-1.82	-2.22	-0.950000000000001	2.95	1.57	-1.61	-4.29	-2.49	0.56	1.16	-4.57	-4.57	-4.29	-1.28	0.729999999999999	-1.36	-4.49	2.76	0.92	0	0	0.159999999999999	0	-1.5	-3.39	-4.54	1.91	0.0899999999999999	0	-2.96	2.76	3.65	-1.18	-0.5	-0.92	2.08	2.36	0.55	-0.01	-1.59	-3.96	-4.55	-0.51	4.57	-2.69	0	2.33	-1.32	1.96	-2.85	1.75	-0.69	0.38	1.14	1.26	0.840000000000001	-2.27	-0.199999999999998	0.73	5.12	0	-1.42	5.51	0.0600000000000001	1.58	-0.45	-0.84	-1.07	0.149999999999999	-0.129999999999999	6.9	0	-6.9	-1.06	0.709999999999999	4.15	0	-4.39	-6.9	3.71	0.0800000000000018	-2.81	1.88	-2.68	6.84	-3.26	0	-1.55	4.43	-0.12	1.59	-2.02	-6.71	-3.27	6.83	-4.39	-2.82	0.14	0.21	0.28	0.0599999999999998	-0.72	0.57	1.29	2.19	-0.79	2.47	2.58	-3.79	0.319999999999999	-2.93	-2.25	0.53	-1.71	4	5.4	-1.5	-0.0999999999999996	0.44	4.83	-0.16	4.79	4.78	2.48	-3.27	0.17	-0.21	-4.23	2.19	3.2	0.869999999999999	1.79	-2.63	3.61	3.4	-0.660000000000001	1.3	-2.2	-2.79	-3.44	-1.19	-4.5	0.8	-0.7	1.57	0.890000000000001	1.75	-0.689999999999999	-1.2	0.0299999999999999	2.44	-2.09	2.66	2.3	-1.14	-0.34	4.49	1.66	1.66	-4.18	0	0	0	-1.1	-0.0999999999999996	-4.55	-2.28	0	0	-0.87	0.45	3.88	2.78	0.77	-2.44	0	-4.42	-0.570000000000002	-4.55	-4.57	0.600000000000001	4.57	-0.0800000000000005	0	-2.79	1.2	0.770000000000001	0	0	0	-8.88178419700125e-16	0	0	0	0	-1.77635683940025e-15	0	0	0	0	0	0	0	0	0	0	0	0	0	0	0	0	1.77635683940025e-15	0	-1.77635683940025e-15	0	0	0	0	0	0	0	0	0	0	1.77635683940025e-15	0	0	0	0	0	0	0	0	0	0	0	0	0	0	-1.77635683940025e-15	0	0	0	0	0	0	0	0	0	0	0	0	1.77635683940025e-15	0	0	1.77635683940025e-15	0	0	-8.88178419700125e-16	0	0	0	0	0	0	0	0	0	0	3.5527136788005e-15	0	0	0	0	0	0	0	0	0	0	-1.77635683940025e-15	0	0	0	0	0	0	1.77635683940025e-15	0	0	0	0	0	0	8.88178419700125e-16	0	0	0	0	0	0	0	0	0	0	0	0	0	0	1.77635683940025e-15	0	0	0	-3.5527136788005e-15	0	0	0	0	0	0	0	0	0	0	0	0	0	0	0	0	-1.77635683940025e-15	0	0	0	0	0	0	0	0	0	0	0	0	0	0	0	0	8.88178419700125e-16	0	0	-1.77635683940025e-15	1.77635683940025e-15	0	0	0	0	0	0	-1.77635683940025e-15	0	0	0	0	0	0	0	0	1.77635683940025e-15	0	0	0	0	0	0	-1.77635683940025e-15	0	0	0	0	0	0	0
chrX_452288_C_T_+	YJR008W_5UTR_0_112	FALSE	-0.0510982025859697	TSS	TRUE	TRUE	FALSE	FALSE	TRUE	FALSE	FALSE	TRUE	-1.10239520456383	3	114	1	0	0	1	0	-1	0	0	0.414473684210526	0.984375	6.63348691811109	0.104997608	0.0748323	6	608	61	14	142	NA	0.992134	0.137	0.137	0	0	0	0	0	0	0	0	0	0	0	0	0	0	0	0	0	0	0	0	0	0	0	0	0	0	0	0	0	0	0	0	0	0	0	0	0	0	0	0	0	0	0	0	0	0	0	0	0	0	0	0	0	0	0	0	0	0	0	0	0	0	0	0	0	0	0	0	0	0	0	0	0	0	0	0	0	0	0	0	0	0	0	0	0	0	0	0	0	0	0	0	0	0	0	0	0	0	0	0	0	0	0	0	0	0	0	0	0	0	0	0	0	0	0	0	0	0	0	0	0	0	0	0	0	0	0	0	0	0	0	0	0	0	0	0	0	0	0	0	0	0	0	0	0	0	0	0	0	0	0	0	0	0	0	0	0	0	0	0	0	0	0	0	0	0	0	0	0	0	0	0	0	0	0	0	0	0	0	0	0	0	0	0	0	0	0	0	0	0	0	0	0	0	0	0	0	0	0	0	0	0	0	0	0	0	0	0	0	0	0	0	0	0	0	0	0	0	0	0	0	0	0	0	0	0	0	0	0	0	0	0	0	0	0	0	0	0	0	0	0	0	0	0	0	0	0	0	0	0	0	0	0	0	0	0	0	0	0	0	0	0	0	0	0	0	0	0	0	0	0	0	0	0	0	0	0	0	0	0	0	0	0	0	0	0	0	0	0	0	0	0	0	0	0	0	0	0	0	0	0	0	0	0	0	0	0	0	0	0	0	0	0	0	0	0	0	0	0	0	0	0	0	0	0	0	0	0	0	0	0	0	0	0	0	0	0	0	0	0	0	0	0	0	0	0	0	0	0	0	0	0	0	0	0	0	0	0	0	0	0	0	0	0	0	0	0	0	0	0	0	0	0	0	0	0	0	0	0	0	0	0	0	0	0	0	0	0	0	0	0	0	0	0	0	0	0	0	0	0	0	0	0	0	0	0	0	0	0	0	0	0	0	0	0	0	0	0	0	0	0	0	0	0	0	0	0	0	0	0	0	0	0	0	0	0	0	0	0	0	0	0	0	0	0	0	0	0	0	0	0	0	0	0	0	0	0	0	0	0	0	0	0	0	0	0	0	0	0	0	0	0	0	0	0	0	0	0	0	0	0	0	0	0	0	0	0	0	0	0	0	0	0	0	0	0	0	0	0	0	0	0	0	0	0	0	0	0	0	0	0	0	0	0	0	0	0	0	0	0	0	0	0	0	0	0	0	0	0	0	0	0	0	0	0	0	0	0	0	0	0	0	0	0	0	0	0	0	0	0	0	0	0	0	0	0	0	0	0	0	0	0	0	0	0	0	0	0	0	0	0	0	0	0	0	0	0	0	0	0	0	0	0	0	0	0	0	0	0	0	0	0	0	0	0	0	0	0	0	0	0	0	0	0	0	0	0	0	0	0	0	0	0	0	0	0	0	0	0	0	0	0	0	0	0	0	0	0	0	0	0	0	0	0	0	0	0	0	0	0	0	0	0	0	0	0	0	0	0	0	0	0	0	0	0	0	0	0	0	0	0	0	0	0	0	0	0	0	0	0	0	0	0	0	0	0	0	0	0	0	0	0	0	0	0	0	0	0	0	0	0	0	0	0	0	0	0	0	0	0	0	0	0	0	0	0	0	0	0	0	0	0	0	0	0	0	0	0	0	0	0	0	0	0	0	0	0	0	0	0	0	0	0	0	0	0	0	0	0	0	0	0	0	0	0	0	0	0	0	0	0	0	0	0	0	0	0	0	0	0	0	0	0	0	0	0	0	0	0	0	0	0	0	0	0	0	0	0	0	0	0	0	0	0	0	0	0	0	0	0	0	0	0	0	0	0	0	0	0	0	0	0	0	0	0	0	0	0	0	0	0	0	0	0	0	0	0	0	0	0	0	0	0	0	0	0	0	0	0	0	0	0	0	0	0	0	0	0	0	0	0	0	0	0	0	0	0	0	0	0	0	0	0	0	0	0	0	0	0	0	0	0	0	0	0	0	0	0	0	0	0	0	0	0	0	0	0	0	0	0	0	0	0	0	0	0	0	0	0	0	0	0	0	0	0	0	0	0	0	0	0	0	0	0	0	0	0	0	0	0	0	0	0	0	0	0	0	0	0	0	0	0	0	0	0	0	0	0	0	0	0	0	0	0	0	0	0	0	0	0	0	0	0	0	0	0	0	0	0	0	0	0	0	0	0	0	0	0	0	0	0	0	0	0	0	0	0	0	0	0	0	0	0	0	0	0	0	0	0	0	0	0	0	0	0	0	0	0	0	0	0	0	0	0	0	0	0	0	0	0	0	0	0	0	0	0	0	0	0	0	0	0	0	0	0	0	0	0	0	0	0	0	0	0	0	0	0	0	0	0	0	0	0	0	0	0	0	0	0	0	0	0	0	0	0	0	0	0	0	0	0	0	0	0	0	0	0	0	0	0	0	0	0	0	0	0	0	0	0	0	0	0	0	0	0	0	0	0	0	0	0	0	0	0	0	0	0	0	0	0	0	0	0	0	0	0	0	0	0	0	0	0	0	0	0	0	0	0	0	0	0	0	0	0	0	0	0	0	0	0	0	0	0	0	0	0	0	0	0	0	0	0	0	0	0	0	0	0	0	0	0	0	0	0	0	0	0	0	0	0	0	0	0	0	0	0	0	0	0	0	0	0	0	0	0	0	0	0	0	0	0	0	0	0	0	0	0	0	0	0	0	0	0	0	0	0	0	0	0	0	0	0	0	0	0	0	0	0	0	0	0	0	0	0	0	0	0	0	0	0	0	0	0	0	0	0	0	0	0	0	0	0	0	0	0	0	0	0	0	0	0	0	0	0	0	0	0	0	0	0	0	0	0	0	0	0	0	0	0	0	0	0	0	0	0	0	0	0	0	0	0	0	0	0	0	0	0	0	0	0	0	0	0	0	0	0	0	0	0	0	0	0	0	0	0	0	0	0	0	0	0	0	0	0	0	0	0	0	0	0	0	0	0	0	0	0	0	0	0	0	0	0	0	0	0	0	0	0	0	0	0	0	0	0	0	0	0	0	0	0	0	0	0	0	0	0	0	0	0	0	0	0	0	0	0	0	0	0	0	0	0	0	0	0	0	0	0	0	0	0	0	0	0	0	0	0	0	0	0	0	0	0	0	0	0	0	0	0	0	0	0	0	0	0	0	0	0	0	0	0	0	0	0	0	0	0	0	0	0	0	0	0	0	0	0	0	0	0	0	0	0	0	0	0	0	0	0	0	0	0	0	0	0	0	0	0	0	0	0	0	0	0	0	0	0	0	0	0	0	0	0	0	0	0	0	0	0	0	0	0	0	0	0	0	0	0	0	0	0	0	0	0	0	0	0	0	0	0	0	0	0	0	0	0	0	0	0	0	0	0	0	0	0	0	0	0	0	0	0	0	0	0	0	0	0	0	0	0	0	0	0	0	0	0	0	0	0	0	0	0	0	0	0	0	0	0	0	0	0	0	0	0	0	0	0	0	0	0	0	0	0	0	0	0	0	0	0	0	0	0	0	0	0	0	0	0	0	0	0	0	0	0	0	0	0	0	0	0	0	0	0	0	0	0	0	0	0	0	0	0	0	0	0	0	0	0	0	0	0	0	0	0	0	0	0	0	0	0	0	0	0	0	0	0	0	0	0	0	0	0	0	0	0	0	0	0	0	0	0	0	0	0	0	0	0	0	0	0	0	0	0	0	0	0	0	0	0	0	0	0	0	0	0	0	0	0	0	0	0	0	0	0	0	0	0	0	0	0	0	0	0	0	0	0	0	0	0	0	0	0	0	0	0	0	0	0	0	0	0	0	0	0	0	0	0	0	0	0	0	0	0	0	0	0	0	0	0	0	0	0	0	0	0	0	0	0	0	0	0	0	0	0	0	0	0	0	0	0	0	0	0	0	0	0	0	0	0	0	0	0	0	0	0	0	0	0	0	0	0	0	0	0	0	0	0	0	0	0	0	0	0	0	0	0	0	0	0	0	0	0	0	0	0	0	0	0	0	0	0	0	0	0	0	0	-0.58	-0.58	2.53	-0.16	1.98	-5.02	-0.58	-2.4	-0.58	-0.87	-2.45	0.93	-0.57	1.95	-3.89	-3.84	-4.71	-5.08	-5.15	-0.58	-1.83	-2	1.45	-0.58	-0.58	-3.18	-0.58	1.96	2.45	0.41	-5.15	3.63	0.67	-1.56	-4.35	-4.07	-2.2	-2.66	-2.08	-5.15	-0.480000000000001	3.22	0.800000000000001	-4.94	1.22	-3.22	-0.139999999999999	1.96	1.44	-1.04	-0.649999999999999	1.47	-1.68	2.14	0	-0.659999999999998	-0.2	-5.89	-1.49	-0.909999999999997	-0.58	-1.5	-0.569999999999999	0.61	-3.88	0.22	2.46	-2.11	1.72	2.73	6.33	0.699999999999998	-0.39	-5.15	-0.579999999999999	4.05	1.5	-2.3	0.93	6.33	-1.74	-5.14	-0.579999999999999	-0.579999999999998	4.66	1.91	-0.570000000000001	-1.37	-0.57	-2.17	-0.81	4.54	1.58	-3.58	-1.15	-0.579999999999998	-0.0800000000000018	1.66	-1.17	-7.48	-1.41	-1.3	-1.15	-2.59	3.81	-4.55	-0.64	-2.08	-0.610000000000001	-0.38	-1.48	-1.67	-1.85	-0.46	1.01	0.92	-3.18	-3.55	-1.05	0.98	0.56	-0.75	-4.02	-2.26	-7.23	-6.13	2.46	-2.07	-4.55	5.41	6.3	1.33	-0.579999999999998	1.36	-6.79000000000001	-1.49	3.09	-2.95	2.95	-2.89	0.94	-0.77	-4.76	-1.82	-2.25	4.7	-3.26	-2.28	-3.8	2.29	2.17	1.99	2.63	-1.73	-0.78	2.53	4	-0.97	-0.66	-2.49	-0.42	-0.35	-2.79	0.35	-0.87	-4.91	0.12	-5.15	-0.58	-0.0999999999999996	-0.58	1.99	0.32	0.48	-2.77	2.06	0.96	2.73	0.54	-2.18	-3.47	0.609999999999999	2.04	-4.15	-0.46	-3.82	-1.3	-3.67	-1.49	1.69	-4.94	3.19	-0.58	4	4	-0.58	-0.211666666666666	-2.495	0.510000000000002	-0.264	0.227142857142857	-0.578571428571429	-0.576666666666666	-1.88	-2.602	-0.334285714285715	-1.30714285714286	1.06375	-1.43125	-1.16857142857143	-0.676666666666668	-1.99571428571429	-2.32	-3.8	-3.18142857142857	-0.578571428571427	-0.786666666666667	-0.963749999999999	0.111428571428572	-0.113333333333333	-0.58	-0.998571428571429	-2.04333333333333	-0.738571428571429	0.0712499999999991	1.55375	-3.82166666666667	0.148888888888889	-0.855882352941176	-0.677692307692308	-1.41555555555556	0.177499999999998	-1.21928571428571	0.229999999999999	-1.15444444444445	-2.1575	-0.5	-0.997777777777777	0.698571428571427	-3.03230769230769	-0.00583333333333336	-1.56	-0.448333333333332	-0.110833333333334	-0.385	0.0024999999999995	0.19	0.0149999999999988	-0.72125	-0.418750000000001	0.305999999999999	0.0566666666666666	-1.08111111111111	-1.15466666666666	0.225000000000001	0.731111111111112	-1.10142857142857	-0.226153846153847	-1.19857142857143	-0.843749999999999	1.08454545454546	-1.104	0.318	-2.083	2.6625	1.09909090909091	-0.537142857142861	-0.726666666666667	-2.04	-0.411249999999999	0.134	1.98277777777778	-0.126250000000002	-1.48166666666667	1.42375	-0.485714285714284	-0.638333333333334	0.459000000000003	-0.388749999999998	-3.35125	0.584666666666671	2.35166666666667	-1.19857142857143	1.278	-0.571666666666667	-1.01272727272727	0.422142857142857	-0.409999999999997	0.645	-0.677499999999998	-0.872499999999999	-2.20294117647058	-1.216	0.662500000000001	-0.987499999999997	-0.983750000000001	-0.897777777777776	-1.60666666666667	-0.274374999999999	-2.10818181818182	1.62	0.216666666666665	-0.744166666666667	-0.68923076923077	0.0430000000000001	-0.624705882352941	-1.33818181818182	0.302999999999999	-0.62125	-0.010625000000001	-0.0380000000000003	0.494285714285715	-1.05571428571429	-1.305	-1.594375	-2.43692307692308	0.359999999999999	-1.114	-0.571428571428572	-1.67636363636364	-1.15181818181818	-3.17176470588235	0.0599999999999987	-1.08	-0.0890909090909062	0.983333333333331	3.85941176470588	1.23272727272727	-2.17444444444444	-1.63454545454545	-1.15416666666667	1.52272727272728	-1.113	0.238	0.908999999999999	-0.318181818181818	-0.195714285714287	-1.35714285714286	-0.315555555555557	-0.741111111111111	-0.687272727272727	0.0650000000000013	-1.366	0.363333333333333	-1.04	-0.00374999999999837	-1.375	-1.25375	1.18181818181818	-2.01888888888889	-0.341111111111111	0.350000000000001	-0.49375	-1.327	-0.144	0.327999999999999	-2.502	-1.15166666666667	-2.22666666666667	-1.49066666666667	-0.778500000000001	-1.07	-1.41846153846154	-1.3875	0.125555555555554	0.00818181818181962	-1.37888888888889	-0.0166666666666657	-2.06	-2.23	-1.31090909090909	1.237	0.863333333333333	-0.312222222222223	1.24769230769231	-0.91	-2.3875	-0.232666666666667	0.893333333333333	-0.735555555555555	0.778823529411765	-1.27	-1.254	-1.38	-1.778	-0.0478947368421068	-1.226	-0.833636363636364	-1.35277777777778	-0.490000000000002	-0.406874999999998	-0.347619047619047	-0.58	-0.58	-0.58	1.92	4	-2.45	4	-0.52	-0.57	-3.25	1.08	2.91	-4.62	-0.970000000000002	-0.58	-0.58	-5.15	-1.7	0.949999999999999	4	-5.15	-2.83	-0.58	1.63	-1.94	1.42	-3.29	-3.58	-1.53	4	2.13	2.26	-3.99	-2.51	0.64	-0.58	-1.08	4	-1.1	-1.12	-0.13	0.630000000000001	-4.52	-0.579999999999999	-1.56	0.21	-0.0700000000000003	-0.42	3.82	-5.15	1.63	-0.58	-1.58	1.93	-0.569999999999999	0.65	3.09	-0.299999999999997	6.26	-1.38	-1.25	1.33	-0.57	1.28	2.46	0.0600000000000001	0.830000000000001	-3.87	-0.16	4.36	6.33	0.0799999999999996	2.68	-0.58	-7.3	0.120000000000001	-7.4	-1.28000000000001	-0.129999999999999	1.86	6.33	6.22	-0.62	-2.59	-2.03	1.91	-0.569999999999999	-5.93	3.81	1.28	2.29	6.33	0.65	-0.579999999999998	0.3	3.59000000000001	0.930000000000001	2.8	-2.8	-1.68	2.9	0.14	-0.510000000000001	-0.970000000000002	0	-1.27	-1.41	0.64	-0.689999999999999	-0.820000000000001	-0.8	-2.93	-0.109999999999999	0.129999999999999	-1.44	0.92	-3.18	-0.33	-1.04	0.499999999999999	0.29	-1.78	0.169999999999999	-2.93	-1.83	-5.91	-2.74	2.94	0.239999999999999	0.16	1.55	1.01	-0.0399999999999991	4.83	2.89	0.710000000000003	1.31	-0.57	0.490000000000002	-1.59	-3.51	2.05	-4.15	0.7	-0.0200000000000005	-0.58	-3.66	-0.19	-1.09	-4.74	-2.01	2.46	1.93	-0.64	-4.12	5.13	-2.08	-1.35	-0.21	0.0499999999999998	-0.62	-2.73	-0.9	-0.76	-1.88	-0.37	-1.66	1.41	-2.93	2.12	-0.580000000000001	3.97	1.78	1.95	1.26	2.49	1.41	3.88	0.39	-4.27	-3.47	1.23	1.62	4	-0.580000000000002	-2.15	3.97	2.05	-1.95	1.76	-0.87	2.06	-0.58	0.0700000000000003	0.25	-1.07	0.316666666666666	-1.89	-1.055	0.304	0.894285714285715	1.77	0.946666666666665	-0.381666666666668	-1.904	0.620000000000001	2.38285714285714	0.282500000000001	-2.83625	-0.800000000000001	-0.724444444444444	-0.870000000000001	-2.948	-3.62	-0.494285714285713	0.979999999999999	-1.82166666666667	-1.5725	-2.96285714285714	-0.210000000000001	-2.678	-0.0571428571428569	-2.11833333333333	-1.40285714285714	-0.6525	0.678749999999999	0.635	0.00111111111111128	-0.521764705882351	-0.563076923076924	-0.113333333333333	-0.482500000000002	-1.09071428571428	-0.63125	1.08333333333333	0.110833333333336	-0.265000000000001	-0.342222222222222	-0.450714285714284	-1.22384615384615	-0.634166666666667	-1.32	-1.3725	-0.226666666666667	-0.329000000000001	-2.56	-0.369999999999999	0.16625	-1.96125	1.26	1.18	0.101111111111111	0.326666666666667	-1.05066666666666	2.89416666666667	-3.73333333333333	-1.92571428571429	-0.286153846153844	-0.572857142857142	-0.805000000000001	1.92181818181818	0.0859999999999994	-0.200999999999999	-2.494	2.24416666666667	0.83	0.387857142857143	0.0226666666666695	0.649999999999999	0.083750000000002	-1.831	-0.689444444444444	-1.4225	-1.34388888888889	1.58875	-0.525714285714287	1.86	1.558	0.68125	-2.69375	-0.0973333333333315	2.35166666666667	1.30571428571429	-1.734	-0.0216666666666665	-0.360909090909091	-0.548571428571428	0.379000000000001	0.746	0.18	1.38375	-1.39	-0.972666666666665	1.715	-0.998749999999998	-2.48375	0.784444444444444	-0.254999999999999	1.345625	-1.76090909090909	0.158333333333335	0.144166666666667	-1.15	-1.21846153846154	0.178	-0.948235294117647	-0.187272727272727	-1.603	-0.95875	0.185624999999998	-0.65	0.411428571428571	-1.63428571428571	-1.15875	-1.0875	0.669999999999998	0.236000000000001	-1.022	-0.17	-1.01454545454545	1.78818181818182	-3.27882352941176	-1.41066666666667	0.288	-0.173636363636366	2.19222222222222	1.56411764705883	3.03818181818182	-1.17	0.494545454545456	-0.445833333333333	-0.643636363636361	-0.687000000000001	-0.898	0.931000000000001	0.123636363636363	-2.73857142857143	-0.668571428571429	-0.396666666666668	-0.575555555555557	-1.12272727272727	-1.50142857142857	-1.652	-0.997777777777777	-1.12428571428571	-2.4475	-1.07125	-0.960000000000001	1.25181818181818	0.35	-1.25111111111111	-0.868461538461538	0.3325	-0.783000000000001	0.247	0.286999999999999	-2.23	-2.11	1.155	-1.828	-0.901499999999999	-0.946	-1.91230769230769	-0.0587499999999999	-1.04222222222222	0.149090909090908	-1.39722222222222	-0.108888888888888	-0.00636363636363768	-0.0209090909090914	1.31909090909091	1.581	0.86	-0.33111111111111	0.973846153846154	-1.49285714285714	-2.3875	0.439333333333334	0.924999999999999	0.357777777777779	0.237058823529409	-2.31	-0.174999999999999	1.05125	-1.786	0.119473684210526	-0.886999999999999	-0.210909090909091	-1.36833333333333	0.374545454545455	0.00187500000000185	-0.458571428571428	-0.58	-0.58	-0.58	0.51	4	-2.45	-0.58	-2.4	-0.57	-3.25	-2.45	2.91	-4.62	1.95	-2.33	-3.84	-4.71	-1.7	-5.15	4	-5.15	-2.83	-0.58	-0.58	-1.94	-3.18	-3.29	0.28	1.4	1.52	-5.15	2.26	-2.73	-1.56	-1.82	-2.06	-1.71	4	-2.08	-2.8	-0.480000000000001	3.22	-0.44	-0.579999999999999	-0.84	0.21	-0.139999999999999	-0.42	3.82	-2.33	-0.649999999999999	1.47	-1.68	1.93	-0.569999999999999	0.65	-0.2	-0.299999999999997	6.26	-1.38	-1.25	0.32	-0.569999999999999	1.28	2.46	0.22	2.46	-3.12	1.72	4.36	6.33	0.0799999999999996	-0.39	-3.15	-4.95	0.120000000000001	1.5	-1.28000000000001	0.740000000000002	6.33	2.97	6.22	-0.579999999999999	-0.719999999999999	-2.03	1.91	-0.570000000000001	-5.93	0.109999999999999	-2.17	0.27	4.54	0.65	-0.579999999999998	0.3	3.59000000000001	0.930000000000001	2.8	-1.17	-1.68	2.9	-0.920000000000001	-0.510000000000001	-0.970000000000002	0	-3.12	-0.64	0.64	-0.610000000000001	-0.38	-0.8	-1.67	-1.85	0.129999999999999	1.01	0.92	-3.18	-0.33	-1.05	0.98	0.56	-1.78	-4.02	-2.26	-1.83	-6.13	2.46	2.94	0.239999999999999	1.32	6.3	1.33	-0.579999999999998	4.83	2.47	-1.49	1.31	-1.92	0.490000000000002	-1.59	-3.51	2.05	-4.21	-1.82	-0.0200000000000005	-0.58	-3.66	-2.28	-1.09	-4.74	2.17	1.99	2.63	-1.73	-1.61	5.13	4	-1.35	-0.21	-2.49	-0.42	-2.73	-2.79	0.35	-0.87	-3.59	-1.33	-4.79	-0.58	-0.0999999999999996	-0.58	3.97	0.32	0.48	1.26	2.06	0.96	3.88	0.39	-4.27	-3.47	1.23	1.62	3.56	-0.46	-3.15	1.54	-2.01	-1.49	1.69	-3.23	3.17	-0.58	3.91	3.69	-1.07	0.0525000000000002	-2.1925	-0.272499999999999	0.0200000000000005	0.560714285714287	0.595714285714285	0.185	-1.13083333333333	-2.253	0.142857142857142	0.537857142857144	0.673124999999999	-2.13375	-0.984285714285713	-0.700555555555555	-1.43285714285714	-2.634	-3.71	-1.83785714285714	0.200714285714287	-1.30416666666667	-1.268125	-1.42571428571429	-0.161666666666667	-1.629	-0.527857142857142	-2.08083333333333	-1.07071428571429	-0.290625	1.11625	-1.59333333333334	0.0749999999999993	-0.688823529411764	-0.620384615384616	-0.764444444444445	-0.1525	-1.155	-0.200625	-0.0355555555555558	-1.02333333333333	-0.3825	-0.669999999999998	0.123928571428575	-2.12807692307692	-0.319999999999999	-1.44	-0.910416666666666	-0.168750000000001	-0.357000000000001	-1.27875	-0.0899999999999999	0.0906250000000011	-1.34125	0.420625	0.743	0.0788888888888906	-0.377222222222222	-1.10266666666666	1.55958333333334	-1.50111111111111	-1.51357142857143	-0.256153846153847	-0.885714285714284	-0.824375	1.50318181818182	-0.508999999999999	0.0585000000000004	-2.2885	2.45333333333333	0.964545454545455	-0.0746428571428552	-0.352	-0.694999999999999	-0.163749999999999	-0.848500000000001	0.646666666666665	-0.774374999999999	-1.41277777777778	1.50625	-0.505714285714285	0.610833333333334	1.0085	0.14625	-3.0225	0.24366666666667	2.35166666666667	0.0535714285714288	-0.228000000000002	-0.296666666666667	-0.686818181818181	-0.0632142857142863	-0.0154999999999994	0.695500000000001	-0.248750000000001	0.255625	-1.79647058823529	-1.09433333333333	1.18875	-0.993124999999999	-1.73375	-0.0566666666666666	-0.930833333333332	0.535625	-1.93454545454545	0.889166666666666	0.180416666666666	-0.947083333333333	-0.953846153846154	0.1105	-0.786470588235294	-0.762727272727273	-0.65	-0.789999999999999	0.0874999999999986	-0.344	0.452857142857142	-1.345	-1.231875	-1.3409375	-0.883461538461537	0.298	-1.068	-0.370714285714286	-1.34545454545454	0.318181818181817	-3.22529411764705	-0.675333333333331	-0.396000000000001	-0.131363636363638	1.58777777777778	2.71176470588235	2.13545454545455	-1.67222222222222	-0.57	-0.799999999999997	0.439545454545456	-0.900000000000002	-0.33	0.920000000000002	-0.0972727272727258	-1.46714285714286	-1.01285714285714	-0.356111111111112	-0.658333333333335	-0.905000000000001	-0.718214285714286	-1.509	-0.317222222222222	-1.08214285714286	-1.225625	-1.223125	-1.106875	1.21681818181818	-0.834444444444444	-0.796111111111109	-0.259230769230772	-0.0806249999999995	-1.055	0.0515000000000008	0.307499999999999	-2.366	-1.63083333333333	-0.535833333333334	-1.65933333333333	-0.84	-1.008	-1.66538461538462	-0.723125000000001	-0.458333333333334	0.0786363636363632	-1.38805555555555	-0.0627777777777787	-1.03318181818182	-1.12545454545455	0.00409090909090892	1.409	0.861666666666667	-0.321666666666667	1.11076923076923	-1.20142857142857	-2.3875	0.103333333333333	0.909166666666666	-0.18888888888889	0.507941176470588	-1.79	-0.714500000000001	-0.164375	-1.782	0.0357894736842113	-1.0565	-0.522272727272727	-1.36055555555556	-0.0577272727272735	-0.202499999999999	-0.403095238095238
chrX_455051_C_A_-	YJR009C_chrX_455051_C_A_72_2	FALSE	0.0955617100641301	UpStream	TRUE	TRUE	FALSE	FALSE	FALSE	TRUE	FALSE	TRUE	0.946273546860585	1	73	1	0	1	0	0	-1	0	0	0.519736842105263	0.9875	11.0549883320449	NA	NA	73	750	99	19	370	NA	0.992126	0.473	0.473	0	0	0	0	0	0	0	0	0	0	0	0	0	0	0	0	-7.78	-5.9	0	0	0	0	0	0	0	0	0	0	0	0	0	0	0	0	0	0	0	0	0	0	0	0	0	0	0	0	0	0	0	0	0	0	0	0	0	0	0	0	0	0	0	0	0	0	0	0	0	0	0	0	0	0	0	0	0	0	0	0	0	0	0	0	0	0	0	0	0	0	0	0	0	0	0	0	0	0	0	0	0	0	0	0	0	0	0	0	0	0	0	0	0	0	0	0	0	0	0	0	0	0	0	0	0	0	0	0	0	0	0	0	0	0	0	0	0	0	0	0	0	0	0	0	0	0	0	0	0	0	0	0	0	0	0	0	0	0	0	0	0	0	0	0	0	0	0	0	0	0	0	0	0	0	0	0	0	0	0	0	0	0	0	0	0	0	0	0	0	0	0	0	0	0	0	0	0	0	0	0	0	0	0	0	0	0	0	0	0	0	0	0	0	0	-7.78	-5.9	0	0	0	0	0	0	0	0	0	0	0	0	0	0	0	0	0	0	0	0	0	0	0	0	0	0	0	0	0	0	0	0	0	0	0	0	0	0	0	0	0	0	0	0	0	0	0	0	0	0	0	0	0	0	0	0	0	0	0	0	0	0	0	0	0	0	0	0	0	0	0	0	0	0	0	0	0	0	0	0	0	0	0	0	0	0	0	0	0	0	0	0	0	0	0	0	0	0	0	0	0	0	0	0	0	0	0	0	0	0	0	0	0	0	0	0	0	0	0	0	0	0	0	0	0	0	0	0	0	0	0	0	0	0	0	0	0	0	0	0	0	0	0	0	0	0	0	0	0	0	0	0	0	0	0	0	0	0	0	0	0	0	0	0	0	0	0	0	0	0	0	0	0	0	0	0	0	0	0	0	0	0	0	0	0	0	0	0	0	0	0	0	0	0	-1	-1	0	0	0	0	0	0	0	0	0	0	0	0	0	0	0	0	0	0	0	0	0	0	0	0	0	0	0	0	0	0	0	0	0	0	0	0	0	0	0	0	0	0	0	0	0	0	0	0	0	0	0	0	0	0	0	0	0	0	0	0	0	0	0	0	0	0	0	0	0	0	0	0	0	0	0	0	0	0	0	0	0	0	0	0	0	0	0	0	0	0	0	0	0	0	0	0	0	0	0	0	0	0	0	0	0	0	0	0	0	0	0	0	0	0	0	0	0	0	0	0	0	0	0	0	0	0	0	0	0	0	0	0	0	0	0	0	0	0	0	0	0	0	0	0	0	0	0	0	0	0	0	0	0	0	0	0	0	0	0	0	0	0	0	0	0	0	0	0	0	0	0	0	0	0	0	0	0	0	0	0	0	0	0	0	0	0	0	0	0	0	0	0	0	0	-7.78	-8.61	0	0	0	0	0	0	0	0	0	0	0	0	0	0	0	0	0	0	0	0	0	0	0	0	0	0	0	0	0	0	0	0	0	0	0	0	0	0	0	0	0	0	0	0	0	0	0	0	0	0	0	0	0	0	0	0	0	0	0	0	0	0	0	0	0	0	0	0	0	0	0	0	0	0	0	0	0	0	0	0	0	0	0	-7.37	0	0	0	0	0	0	0	0	0	0	0	0	0	0	0	0	0	0	0	0	0	0	0	0	0	0	0	0	0	0	0	0	0	0	0	0	0	0	0	0	0	0	0	0	0	0	0	0	0	0	0	0	0	0	0	0	0	0	0	0	0	0	0	0	0	0	0	0	0	0	0	0	0	0	0	0	0	0	0	0	0	0	0	0	0	0	0	0	0	0	0	0	0	0	0	0	0	0	0	0	0	0	0	0	0	0	0	0	0	0	-7.78	-8.61	0	0	0	0	0	0	0	0	0	0	0	0	0	0	0	0	0	0	0	0	0	0	0	0	0	0	0	0	0	0	0	0	0	0	0	0	0	0	0	0	0	0	0	0	0	0	0	0	0	0	0	0	0	0	0	0	0	0	0	0	0	0	0	0	0	0	0	0	0	0	0	0	0	0	0	0	0	0	0	0	0	0	0	-7.37	0	0	0	0	0	0	0	0	0	0	0	0	0	0	0	0	0	0	0	0	0	0	0	0	0	0	0	0	0	0	0	0	0	0	0	0	0	0	0	0	0	0	0	0	0	0	0	0	0	0	0	0	0	0	0	0	0	0	0	0	0	0	0	0	0	0	0	0	0	0	0	0	0	0	0	0	0	0	0	0	0	0	0	0	0	0	0	0	0	0	0	0	0	0	0	0	0	0	0	0	0	0	0	0	0	0	0	0	0	0	-1	-1	0	0	0	0	0	0	0	0	0	0	0	0	0	0	0	0	0	0	0	0	0	0	0	0	0	0	0	0	0	0	0	0	0	0	0	0	0	0	0	0	0	0	0	0	0	0	0	0	0	0	0	0	0	0	0	0	0	0	0	0	0	0	0	0	0	0	0	0	0	0	0	0	0	0	0	0	0	0	0	0	0	0	0	-1	0	0	0	0	0	0	0	0	0	0	0	0	0	0	0	0	0	0	0	0	0	0	0	0	0	0	0	0	0	0	0	0	0	0	0	0	0	0	0	0	0	0	0	0	0	0	0	0	0	0	0	0	0	0	0	0	0	0	0	0	0	0	0	0	0	0	0	0	0	0	0	0	0	0	0	0	0	0	0	0	0	0	0	0	0	0	0	0	0	0	0	0	0	0	0	0	0	0	0	0	0	0	0	0	0	0	0	0	0	0	-7.78	-8.61	0	0	0	0	0	0	0	0	0	0	0	0	0	0	0	0	0	0	0	0	0	0	0	0	0	0	0	0	0	0	0	0	0	0	0	0	0	0	0	0	0	0	0	0	0	0	0	0	0	0	0	0	0	0	0	0	0	0	0	0	0	0	0	0	0	0	0	0	0	0	0	0	0	0	0	0	0	0	0	0	0	0	0	-7.37	0	0	0	0	0	0	0	0	0	0	0	0	0	0	0	0	0	0	0	0	0	0	0	0	0	0	0	0	0	0	0	0	0	0	0	0	0	0	0	0	0	0	0	0	0	0	0	0	0	0	0	0	0	0	0	0	0	0	0	0	0	0	0	0	0	0	0	0	0	0	0	0	0	0	0	0	0	0	0	0	0	0	0	0	0	0	0	0	0	0	0	0	0	0	0	0	0	0	0	0	0	0	0	0	0	0	0	0	0	0	-7.78	-7.255	0	0	0	0	0	0	0	0	0	0	0	0	0	0	0	0	0	0	0	0	0	0	0	0	0	0	0	0	0	0	0	0	0	0	0	0	0	0	0	0	0	0	0	0	0	0	0	0	0	0	0	0	0	0	0	0	0	0	0	0	0	0	0	0	0	0	0	0	0	0	0	0	0	0	0	0	0	0	0	0	0	0	0	-7.37	0	0	0	0	0	0	0	0	0	0	0	0	0	0	0	0	0	0	0	0	0	0	0	0	0	0	0	0	0	0	0	0	0	0	0	0	0	0	0	0	0	0	0	0	0	0	0	0	0	0	0	0	0	0	0	0	0	0	0	0	0	0	0	0	0	0	0	0	0	0	0	0	0	0	0	0	0	0	0	0	0	0	0	0	0	0	0	0	0	0	0	0	0	0	0	0	0	0	0	0	0	0	0	0	0	0	0	0	0	0	-2	-2	0	0	0	0	0	0	0	0	0	0	0	0	0	0	0	0	0	0	0	0	0	0	0	0	0	0	0	0	0	0	0	0	0	0	0	0	0	0	0	0	0	0	0	0	0	0	0	0	0	0	0	0	0	0	0	0	0	0	0	0	0	0	0	0	0	0	0	0	0	0	0	0	0	0	0	0	0	0	0	0	0	0	0	-1	0	0	0	0	0	0	0	0	0	0	0	0	0	0	0	0	0	0	0	0	0	0	0	0	0	0	0	0	0	0	0	0	0	0	0	0	0	0	0	0	0	0	0	0	0	0	0	0	0	0	0	0	0	0	0	0	0	0	0	0	0	0	0	0	0	0	0	0	0	0	0	0	0	0	0	0	0	0	0	0	0	0	0	0	0	0	0	0	0	0	0	0	0	0	0.31	-4.16	-0.58	3.98	1.39	-0.58	4	-0.58	-0.97	-0.91	1.21	-4.39	-5.15	-0.58	-0.58	1.15	-3.55	-0.360000000000001	-1.37	-0.58	-5.15	-5.15	4	0.739999999999999	-5.15	1.62	-3.63	-1.97	-2.87	4	-0.58	-3.23	-3.06	-0.119999999999998	-0.58	4	-4.81	-4.84	-1.53	-4.83	-0.27	1.32	3.49	-5.15	0.840000000000002	-3.66	0.0199999999999996	2.28	0.579999999999999	-2.67	-2.9	0.45	-3.29	1.49	3.81	-0.350000000000001	1.83	-7.26	-3.17	-2.32	-4.96	0.48	-0.569999999999999	-3.39	4.94	-2.55	-0.669999999999999	-2.9	1.37	-0.120000000000001	-0.579999999999998	1.99	0.67	4	-2.27	4.12	-6.35	-3.79	4.64	-2.12	-5.46	-1.2	2.18	-4.32	-2.03	2.72	-0.57	-0.749999999999996	-1.15	-1.76	3.91	1.22	-0.130000000000001	-0.0600000000000005	-1.61	-0.579999999999998	-7.48	-4.07	-7.48	-2.58	-3.86	-7.3	5.43	-3.42	3.81	5.95	-0.57	-1.74	1.74	0.56	-1.29	-3.19	0.68	1.83	-2.38	-0.72	-1.44	-1.45	0.179999999999999	-2.17	5.1	-1.77	1.63	3.35	-7.23	-5.07	0.25	0.950000000000001	-6.79	-0.579999999999998	5.72	2.71	0.5	3.2	0.58	0.859999999999999	-0.579999999999998	3.92	2.52	-0.799999999999999	0.88	-0.45	3.65	0.19	-4.11	-0.49	-1.78	0.8	-5.64	-2.03	2.41	-3.94	3.8	-1.74	-3.18	0.6	-2.78	-4.24	-0.649999999999999	1.68	-1.88	-3.74	-0.35	-2.11	-1.88	-0.499999999999999	-2.81	-1.83	-0.389999999999998	2.73	-0.58	-4.23	-4.9	-4.92	0.119999999999999	0.95	1.15	-1.89	-0.649999999999999	-5.15	-1.27	-0.72	-0.390000000000001	-0.619999999999999	-0.4	-4.03	-2.71	0.69	-1.66	0.630000000000003	0.0500000000000007	-5.15	0.04	4	4	-0.71	0.0399999999999991	-2.64833333333333	-0.235000000000001	-0.318000000000001	-0.952857142857143	-0.560000000000002	0.946666666666667	0.921666666666667	-2.598	-0.312857142857142	0.212857142857143	0.317500000000001	-3.18875	-2.15571428571429	0.0699999999999985	-0.194285714285714	0.401999999999999	-2.32809523809524	-0.534285714285714	-0.798571428571428	-1.34	-1.53125	-1.61857142857143	0.348333333333333	-4.194	1.10428571428571	-1.88	-1.97142857142857	-1.1475	1.51125	-0.081666666666667	0.477777777777778	-1.20352941176471	-0.153846153846153	-0.106666666666666	0.614166666666666	-1.16571428571429	-1.24125	-0.699999999999999	-1.185	-0.682	-0.641111111111112	0.328571428571429	-2.62692307692307	-0.9125	-1.79666666666667	-0.175833333333332	-0.369166666666667	-0.619000000000002	-1.63875	0.105	-0.365	-1.86375	-0.115	-0.571999999999999	-1.23444444444444	-0.728888888888889	-2.15933333333333	0.502500000000005	-3.04555555555555	-3.08	-0.373846153846154	-1.19857142857143	-1.58125	2.02181818181818	-1.448	-0.125999999999999	-3.003	4.225	-0.688181818181818	0.454999999999998	-0.225999999999999	-0.38	0.186250000000001	-0.776	2.315	-1.325	-1.115	1.68	1.71857142857143	0.155000000000001	0.457000000000001	0.0499999999999989	-3.92625	-1.902	2.35166666666666	-0.474285714285713	-0.272000000000002	-0.865000000000002	-1.65363636363637	-0.165714285714284	-0.979999999999997	-0.673000000000002	-0.292499999999997	-0.00624999999999787	-2.56823529411765	-1.388	-0.677499999999998	-1.455	-2.40125	-1.67444444444445	-2.295	-0.09375	-1.51363636363637	0.888333333333332	1.87333333333333	-0.673333333333333	-0.997692307692308	0.203	-0.921764705882353	-0.577272727272727	-0.992	-0.675000000000001	-0.0950000000000024	-0.1	0.927142857142856	-1.22857142857143	-1.86625	-1.07	-0.162307692307692	0.643000000000001	-1.521	0.427142857142858	-0.848181818181818	-2.31818181818182	-3.43941176470588	-0.0259999999999998	-1.982	-1.80454545454546	1.07222222222223	4.2835294117647	2.87909090909091	-1.86222222222222	-1.06272727272727	-0.209166666666668	0.452727272727273	-0.635999999999999	0.671999999999999	1.078	0.0136363636363637	-2.10571428571429	-1.51428571428571	-0.254444444444443	-0.17	-0.877272727272728	-0.134999999999998	-1.683	0.897777777777777	-0.557142857142858	-1.5375	-1.07875	-0.96625	1.36545454545455	-0.306666666666668	-1.97444444444444	-0.593846153846155	0.81	-0.970000000000001	0.306000000000001	0.381	-1.47	-3.28	1.77833333333333	-1.66933333333333	-0.929	-0.588999999999999	-2.41	-1.12875	0.417777777777777	0.264545454545454	-1.39722222222222	0.397777777777776	-0.587272727272726	-0.65	-0.77181818181818	1.541	0.944666666666667	-0.207777777777778	1.02615384615385	-2.32142857142857	-2.3875	-0.683333333333335	0.980000000000001	-0.531111111111111	1.11058823529412	-2.04777777777778	-1.085	-0.3125	-1.672	0.0452631578947376	-0.622	-1.60363636363636	-1.33722222222222	-0.167272727272724	-0.2075	-0.901904761904762	1.65	-1.18	-0.58	4	4	3.43	4	-5.15	-1.01	-0.36	0.65	0.81	-0.58	-0.58	-4.65	-5.15	-2.35	-0.96	-5.15	-0.58	-0.139999999999999	-0.0199999999999996	-2.94	-3.35	-0.58	-5.15	-2.71	-0.58	-1.87	0.87	-2.03	-1.56	4	-1.26	-0.799999999999999	-2.22	-3.99	-1.94	1.13	-4.75	2.06	-3.77	1.03	1.59	3.25	-3.59	3.54	0.130000000000001	-5.05	-1.27	-1.25	-0.39	-0.58	-0.0599999999999998	3.81	1.09	1.8	-0.89999999999999	5.26	2.68	-0.57	2.04	-0.57	-3.74	-0.00999999999999979	-2.97	0.87	-3.24	4.54	4.36	-7.26	0.9	-0.16	-2.98	-4.19	2.17	-1.06	-2.01	-2.77	-0.58	6.32	-5.44	0.2	-0.579999999999998	1.19	2.72	-1.73	-0.580000000000002	-2.64	1.58	2.98	2.44	4.39	-1.8	-1.38	5.63999999999999	3.79	1.06	-6.15	-2.53	-1.49	-4	1.5	-0.579999999999998	0.569999999999999	0.120000000000001	-0.0699999999999998	1.45	1.97	-1.07	-3.49	-2.35	-1.27	2.06	-1.74	1.3	-1.97	-1.09	-0.49	-5.03	4.92	-1.01	-2.98	-3.69	5.52	-6.63	1.7	0.980000000000004	-1.78	-6.46	-0.48	-0.579999999999998	-0.410000000000004	1.52	-3.07	-0.499999999999996	-6.2	-5.37	0.239999999999998	1.79	-0.57	-4.8	3.33	0.93	-3.92	-4.17000000000001	-0.89	-4.5	-4.95	-0.0199999999999996	-0.750000000000001	-2.53	1.75	-5.14	-1.11	1.06	-3.08	-4.49	-1.37	1.21	-2.71	-0.970000000000001	-3.22	-0.92	-0.720000000000001	-1.44	-1.97	-5.15	-3.34	2.73	-1.44	-5.15	-5.15	-5.15	0.45	2.5	1.15	-3.56	0.430000000000001	-5.15	-1.27	2.31	0.290000000000001	4	-0.81	-3.04	-1.27	-0.620000000000001	-2.12	3.99	-2.12	-4.64	-0.58	-3.18	-1.47	-0.44	0.0649999999999995	-1.73666666666667	-0.309999999999999	0.358	2.07428571428571	1.75142857142857	-0.576666666666666	-3.18333333333333	-1.908	0.598571428571429	0.862857142857143	1.02875	-1.07875	0.187142857142858	-1.47111111111111	-2.67142857142857	-0.304	-1.36119047619048	-3.14142857142857	1.2	-1.26833333333333	-1.005	-1.23285714285714	-0.671666666666667	0.936	-2.16	-2.28166666666667	-0.17	0.56625	0.72125	-3.105	-0.327777777777778	-0.174117647058821	-1.08692307692308	-1.42222222222222	-0.919166666666666	-1.14428571428572	0.84	0.628888888888889	-0.861666666666666	-0.0830000000000002	-0.698888888888888	-0.0807142857142864	-1.62923076923077	0.272499999999999	-1.08333333333333	-1.645	0.0316666666666663	-0.0950000000000006	-0.918749999999999	-0.284999999999999	0.54625	-0.818750000000001	0.956250000000001	2.058	1.39222222222222	-0.0255555555555551	-0.0459999999999994	2.61666666666667	0.043333333333333	0.0528571428571434	-0.138461538461538	-0.572857142857142	-0.0674999999999999	0.984545454545454	0.43	0.242999999999999	-1.574	0.681666666666665	2.61727272727273	-0.604285714285709	-0.478000000000002	-1.01	-0.51375	-0.920999999999999	-1.02166666666667	-0.223749999999999	-1.71055555555555	1.3325	-2.73	1.06666666666667	1.56	0.2425	-2.11875	2.38933333333333	2.35166666666667	0.581428571428573	-0.183999999999997	0.271666666666667	0.279999999999999	0.0392857142857146	0.948999999999998	2.064	-0.204999999999998	0.5175	-1.02470588235294	-0.800666666666665	3.055	-0.53125	-1.06625	1.56111111111111	3.80133333333333	1.165	-2.35545454545455	0.890000000000001	-1.5125	-1.22083333333333	-0.91	0.0179999999999998	-0.651176470588235	-0.948181818181818	-0.308000000000001	-0.904999999999999	0.27	-0.588	-0.0214285714285705	-1.46142857142857	-0.597499999999998	-1.611875	-1.60461538461539	-0.0470000000000006	-0.615	-1.16857142857143	-1.84272727272727	2.95454545454546	-3.01117647058824	-1.32466666666667	1.19	1.54181818181818	2.10333333333334	1.14	1.39181818181818	-1.48222222222222	-0.077272727272728	-1.39083333333333	0.426363636363636	-1.164	-1.332	0.762	-0.208181818181819	-0.828571428571429	-0.511428571428572	-0.457777777777778	-1.14666666666667	-0.932727272727274	-1.30142857142857	-1.335	-1.53222222222222	-1.60714285714286	-0.913749999999999	-1.3675	-1.2475	1.06818181818182	-1.36222222222222	0.382222222222223	0.0753846153846141	-0.971250000000001	-1.14	-0.202999999999999	0.234000000000002	-3.262	0.0183333333333333	-2.85	-1.64933333333333	-0.751000000000001	-1.427	-0.920769230769229	-0.317500000000001	-1.33444444444444	-0.107272727272726	-1.37888888888889	-0.523333333333333	-1.47909090909091	-1.60090909090909	0.779999999999999	1.277	0.778666666666667	-0.435555555555556	1.19538461538461	-0.0814285714285727	-2.3875	0.89	0.838333333333334	0.153333333333334	-0.0947058823529403	-1.53222222222222	-0.343999999999999	-0.0162499999999994	-1.892	0.026315789473685	-1.491	0.559090909090909	-1.38388888888889	0.0518181818181827	-0.1975	0.0957142857142852	1.65	-1.18	-0.58	4	4	3.43	4	-0.58	-1.01	-0.36	0.65	-3.42	-2.25	-0.58	-0.58	0.19	-3.55	-0.96	-1.37	-0.58	-4.72	-4.67	4	-2.2	-0.58	1.62	-2.71	-1.43	-2.87	4	-1.76	-1.56	0.259999999999999	-0.699999999999998	-0.58	4	-3.99	-2.72	1.13	-4.75	0.409999999999999	-3.42	3.49	1.59	2.1	-3.59	3.54	2.28	-2.7	-2.14	-2.9	0.29	-3.29	-0.0599999999999998	3.81	1.09	1.8	-7.26	5.2	2.68	-0.57	2.04	-0.569999999999999	-3.74	3.3	-2.97	-0.669999999999999	-3.24	4.54	4.36	-7.26	1.99	0.67	2.56	-2.27	4.12	-6.16	-3.79	1.25	-2.12	6.32	-1.42	0.2	-0.579999999999998	-2.03	2.72	-1.14	-0.749999999999996	-2.64	1.58	3.91	2.44	4.39	-0.0600000000000005	-1.38	0.699999999999989	-0.339999999999999	1.06	-6.15	-2.53	-1.49	-4.27	1.5	-0.579999999999998	3.23	5.95	-0.0699999999999998	-1.74	1.74	-0.75	-3.49	-3.19	0.68	2.06	-1.86	-0.49	-1.97	-1.09	-0.200000000000001	-5.03	5.1	-1.01	-0.49	-2.86	5.52	-5.07	0.25	0.950000000000001	-1.78	-4.32	5.72	-0.579999999999998	-0.410000000000004	2.18	0.58	0.859999999999999	-0.579999999999998	3.92	0.239999999999998	-0.799999999999999	0.88	-4.8	3.65	0.93	-4.11	-0.49	-1.53	0.8	-5.64	-2.03	2.41	-2.91	2.81	-3.77	-3.18	0.6	-2.78	-4.49	-1.15	1.68	-2.71	-0.970000000000001	-1.38	-0.92	-0.720000000000001	-0.76	-2.81	-1.83	-1.5	2.73	-0.58	-4.23	-4.9	-4.92	0.45	2.5	1.15	-3.15	0.130000000000002	-5.15	-1.27	0.85	0.290000000000001	4	-0.4	-4.03	-2.71	-0.620000000000001	-1.66	3.99	-1.5	-4.64	-0.24	2.67	-1.47	-0.71	0.0525000000000002	-2.1925	-0.272499999999999	0.0199999999999996	0.560714285714287	0.595714285714287	0.185	-1.13083333333333	-2.253	0.142857142857144	0.537857142857144	0.673124999999999	-2.13375	-0.984285714285715	-0.700555555555557	-1.43285714285714	0.0489999999999995	-1.84464285714286	-1.83785714285714	0.200714285714286	-1.30416666666667	-1.268125	-1.42571428571429	-0.161666666666667	-1.629	-0.527857142857144	-2.08083333333333	-1.07071428571429	-0.290625	1.11625	-1.59333333333333	0.0750000000000011	-0.688823529411764	-0.620384615384616	-0.764444444444445	-0.1525	-1.155	-0.200624999999999	-0.0355555555555558	-1.02333333333333	-0.3825	-0.669999999999998	0.123928571428571	-2.12807692307692	-0.319999999999999	-1.44	-0.910416666666668	-0.168749999999999	-0.357000000000001	-1.27875	-0.0899999999999999	0.0906250000000002	-1.34125	0.420625000000001	0.743	0.0788888888888888	-0.377222222222223	-1.10266666666666	1.55958333333334	-1.50111111111111	-1.51357142857143	-0.256153846153847	-0.885714285714284	-0.824375	1.50318181818182	-0.509	0.0585000000000004	-2.2885	2.45333333333333	0.964545454545455	-0.0746428571428552	-0.352	-0.695	-0.16375	-0.8485	0.646666666666668	-0.774374999999999	-1.41277777777778	1.50625	-0.505714285714285	0.610833333333334	1.0085	0.146249999999998	-3.0225	0.243666666666662	2.35166666666667	0.0535714285714288	-0.228000000000002	-0.296666666666666	-0.686818181818182	-0.0632142857142846	-0.015500000000003	0.695499999999999	-0.248750000000001	0.255625	-1.79647058823529	-1.09433333333333	1.18875	-0.993124999999999	-1.73375	-0.0566666666666666	0.685757575757576	0.535625	-1.93454545454546	0.889166666666666	0.18041666666667	-0.947083333333333	-0.953846153846153	0.1105	-0.786470588235294	-0.762727272727273	-0.65	-0.790000000000001	0.0874999999999986	-0.344	0.452857142857143	-1.345	-1.231875	-1.3409375	-0.883461538461537	0.298	-1.068	-0.370714285714286	-1.34545454545455	0.31818181818182	-3.22529411764706	-0.675333333333334	-0.396000000000001	-0.131363636363638	1.58777777777778	2.71176470588235	2.13545454545455	-1.67222222222222	-0.569999999999997	-0.800000000000001	0.439545454545453	-0.899999999999999	-0.33	0.919999999999998	-0.0972727272727276	-1.46714285714286	-1.01285714285714	-0.356111111111112	-0.658333333333333	-0.905	-0.718214285714286	-1.509	-0.317222222222223	-1.08214285714286	-1.225625	-1.223125	-1.106875	1.21681818181818	-0.834444444444445	-0.796111111111111	-0.259230769230768	-0.0806250000000013	-1.055	0.0515000000000008	0.307499999999999	-2.366	-1.63083333333333	-0.535833333333334	-1.65933333333333	-0.840000000000002	-1.008	-1.66538461538462	-0.723125	-0.458333333333332	0.0786363636363649	-1.38805555555556	-0.0627777777777769	-1.03318181818182	-1.12545454545455	0.00409090909090892	1.409	0.861666666666667	-0.321666666666667	1.11076923076923	-1.20142857142857	-2.3875	0.103333333333333	0.909166666666667	-0.188888888888888	0.507941176470588	-1.79	-0.714499999999999	-0.164375	-1.782	0.0357894736842113	-1.0565	-0.522272727272727	-1.36055555555556	-0.0577272727272735	-0.202500000000001	-0.403095238095239
chrX_458442_G_GT_-	YJR010C-A_5UTR_0_2	FALSE	-0.0229865499298701	TSS	FALSE	TRUE	FALSE	FALSE	FALSE	FALSE	FALSE	FALSE	0.48302118848953	1	85	1	1	0	1	0	0	0	0	0.405228758169935	0.993464052287582	5.73051626913874	0.150916665	0.103152	76	763	203	51	81	NA	0.732283	0.224	0.224	0	0	0	0	0	0	0	0	0	0	0	0	0	0	0	0	0	0	0	0	0	0	0	0	0	0	0	0	0	0	0	0	0	0	0	0	0	0	0	0	0	0	0	0	0	0	0	0	0	0	0	0	0	0	0	0	0	0	0	0	0	0	0	0	0	0	0	0	0	0	0	0	0	0	0	0	0	0	0	0	0	0	0	0	0	0	0	0	0	0	0	0	0	0	0	0	0	0	0	0	0	0	0	0	0	0	0	0	0	0	0	0	0	0	0	0	0	0	0	0	0	0	0	0	0	0	0	0	0	0	0	0	0	0	0	0	0	0	0	0	0	0	0	0	0	0	0	0	0	0	0	0	0	0	0	0	0	0	0	0	0	0	0	0	0	0	0	0	0	0	0	0	0	0	0	0	0	0	0	0	0	0	0	0	0	0	0	0	0	0	0	0	0	0	0	0	0	0	0	0	0	0	0	0	0	0	0	0	0	0	0	0	0	0	0	0	0	0	0	0	0	0	0	0	0	0	0	0	0	0	0	0	0	0	0	0	0	0	0	0	0	0	0	0	0	0	0	0	0	0	0	0	0	0	0	0	0	0	0	0	0	0	0	0	0	0	0	0	0	0	0	0	0	0	0	0	0	0	0	0	0	0	0	0	0	0	0	0	0	0	0	0	0	0	0	0	0	0	0	0	0	0	0	0	0	0	0	0	0	0	0	0	0	0	0	0	0	0	0	0	0	0	0	0	0	0	0	0	0	0	0	0	0	0	0	0	0	0	0	0	0	0	0	0	0	0	0	0	0	0	0	0	0	0	0	0	0	0	0	0	0	0	0	0	0	0	0	0	0	0	0	0	0	0	0	0	0	0	0	0	0	0	0	0	0	0	0	0	0	0	0	0	0	0	0	0	0	0	0	0	0	0	0	0	0	0	0	0	0	0	0	0	0	0	0	0	0	0	0	0	0	0	0	0	0	0	0	0	0	0	0	0	0	0	0	0	0	0	0	0	0	0	0	0	0	0	0	0	0	0	0	0	0	0	0	0	0	0	0	0	0	0	0	0	0	0	0	0	0	0	0	0	0	0	0	0	0	0	0	0	0	0	0	0	0	0	0	0	0	0	0	0	0	0	0	0	0	0	0	0	0	0	0	0	0	0	0	0	0	0	0	0	0	0	0	0	0	0	0	0	0	0	0	0	0	0	0	0	0	0	0	0	0	0	0	0	0	0	0	0	0	0	0	0	0	0	0	0	0	0	0	0	0	0	0	0	0	0	0	0	0	0	0	0	0	0	0	0	0	0	0	0	0	0	0	0	0	0	0	0	0	0	0	0	0	0	0	0	0	0	0	0	0	0	0	0	0	0	0	0	0	0	0	0	0	0	0	0	0	0	0	0	0	0	0	0	0	0	0	0	0	0	0	0	0	0	0	0	0	0	0	0	0	0	0	0	0	0	0	0	0	0	0	0	0	0	0	0	0	0	0	0	0	0	0	0	0	0	0	0	0	0	0	0	0	0	0	0	0	0	0	0	0	0	0	0	0	0	0	0	0	0	0	0	0	0	0	0	0	0	0	0	0	0	0	0	0	0	0	0	0	0	0	0	0	0	0	0	0	0	0	0	0	0	0	0	0	0	0	0	0	0	0	0	0	0	0	0	0	0	0	0	0	0	0	0	0	0	0	0	0	0	0	0	0	0	0	0	0	0	0	0	0	0	0	0	0	0	0	0	0	0	0	0	0	0	0	0	0	0	0	0	0	0	0	0	0	0	0	0	0	0	0	0	0	0	0	0	0	0	0	0	0	0	0	0	0	0	0	0	0	0	0	0	0	0	0	0	0	0	0	0	0	0	0	0	0	0	0	0	0	0	0	0	0	0	0	0	0	0	0	0	0	0	0	0	0	0	0	0	0	0	0	0	0	0	0	0	0	0	0	0	0	0	0	0	0	0	0	0	0	0	0	0	0	0	0	0	0	0	0	0	0	0	0	0	0	0	0	0	0	0	0	0	0	0	0	0	0	0	0	0	0	0	0	0	0	0	0	0	0	0	0	0	0	0	0	0	0	0	0	0	0	0	0	0	0	0	0	0	0	0	0	0	0	0	0	0	0	0	0	0	0	0	0	0	0	0	0	0	0	0	0	0	0	0	0	0	0	0	0	0	0	0	0	0	0	0	0	0	0	0	0	0	0	0	0	0	0	0	0	0	0	0	0	0	0	0	0	0	0	0	0	0	0	0	0	0	0	0	0	0	0	0	0	0	0	0	0	0	0	0	0	0	0	0	0	0	0	0	0	0	0	0	0	0	0	0	0	0	0	0	0	0	0	0	0	0	0	0	0	0	0	0	0	0	0	0	0	0	0	0	0	0	0	0	0	0	0	0	0	0	0	0	0	0	0	0	0	0	0	0	0	0	0	0	0	0	0	0	0	0	0	0	0	0	0	0	0	0	0	0	0	0	0	0	0	0	0	0	0	0	0	0	0	0	0	0	0	0	0	0	0	0	0	0	0	0	0	0	0	0	0	0	0	0	0	0	0	0	0	0	0	0	0	0	0	0	0	0	0	0	0	0	0	0	0	0	0	0	0	0	0	0	0	0	0	0	0	0	0	0	0	0	0	0	0	0	0	0	0	0	0	0	0	0	0	0	0	0	0	0	0	0	0	0	0	0	0	0	0	0	0	0	0	0	0	0	0	0	0	0	0	0	0	0	0	0	0	0	0	0	0	0	0	0	0	0	0	0	0	0	0	0	0	0	0	0	0	0	0	0	0	0	0	0	0	0	0	0	0	0	0	0	0	0	0	0	0	0	0	0	0	0	0	0	0	0	0	0	0	0	0	0	0	0	0	0	0	0	0	0	0	0	0	0	0	0	0	0	0	0	0	0	0	0	0	0	0	0	0	0	0	0	0	0	0	0	0	0	0	0	0	0	0	0	0	0	0	0	0	0	0	0	0	0	0	0	0	0	0	0	0	0	0	0	0	0	0	0	0	0	0	0	0	0	0	0	0	0	0	0	0	0	0	0	0	0	0	0	0	0	0	0	0	0	0	0	0	0	0	0	0	0	0	0	0	0	0	0	0	0	0	0	0	0	0	0	0	0	0	0	0	0	0	0	0	0	0	0	0	0	0	0	0	0	0	0	0	0	0	0	0	0	0	0	0	0	0	0	0	0	0	0	0	0	0	0	0	0	0	0	0	0	0	0	0	0	0	0	0	0	0	0	0	0	0	0	0	0	0	0	0	0	0	0	0	0	0	0	0	0	0	0	0	0	0	0	0	0	0	0	0	0	0	0	0	0	0	0	0	0	0	0	0	0	0	0	0	0	0	0	0	0	0	0	0	0	0	0	0	0	0	0	0	0	0	0	0	0	0	0	0	0	0	0	0	0	0	0	0	0	0	0	0	0	0	0	0	0	0	0	0	0	0	0	0	0	0	0	0	0	0	0	0	0	0	0	0	0	0	0	0	0	0	0	0	0	0	0	0	0	0	0	0	0	0	0	0	0	0	0	0	0	0	0	0	0	0	0	0	0	0	0	0	0	0	0	0	0	0	0	0	0	0	0	0	0	0	0	0	0	0	0	0	0	0	0	0	0	0	0	0	0	0	0	0	0	0	0	0	0	0	0	0	0	0	0	0	0	0	0	0	0	0	0	0	0	0	0	0	0	0	0	0	0	0	0	0	0	0	0	0	0	0	0	0	0	0	0	0	0	0	0	0	0	0	0	0	0	0	0	0	0	0	0	0	0	0	0	0	0	0	0	0	0	0	0	0	0	0	0	0	0	0	0	0	0	0	0	0	0	0	0	0	0	0	0	0	0	0	0	0	0	0	0	0	0	0	0	0	0	0	0	0	0	0	0	0	0	0	0	0	0	0	0	0	0	0	0	0	0	0	0	0	0	0	0	0	0	0	0	0	0	0	0	0	0	0	0	0	0	0	0	0	0	0	0	0	0	0	0	0	0	0	0	0	0	0	0	0	0	0	0	0	0	0	0	2.99	0	0	0	0	0	0	0	0	0	0	0	0	0	0	0	0	0	0	0	0	0	0	0	0	0	0	0	0.119999999999997	0	0.17	0	0	0	0	0	0	-4.16	3.35	0	0	0	0	-0.889999999999999	0	0	0	0	0	0	3.24	1.19	0	0	0.700000000000001	0	0	-0.399999999999997	0	0	0	0	0	0	0	2.79	0	-1.16	0	0	0	0.739999999999998	0	0	0	0	0	0	0	0	-0.16	0	0	0	0	1.58	0	0	1.3	0	0	-8.17	0	0	0	0	0	0	3.62	0	0	-4.55	0	-2.01	0	0	0	0	0	0	0	0	0	0	-0.149999999999999	0	0	0	0	0	4.82	0	0	5.33	0	0	-3.37	0	0	0	0	0	0	0	0	-0.32	0	0	0	0	-3.98	0	0	0	0	0	0	0	-0.17	0	0	-1.44	0	0	-0.279999999999998	0	0	0	0	-0.790000000000001	-0.3	0	0	0	0	-0.0500000000000016	-1.29	0	0	0	-2.23	1.87	-0.53	0	-0.88	0	0	1.53	0	0	-0.609999999999999	0	0	0	0	0.359999999999998	0	0	0	-0.18	0	0	0.116666666666667	-0.621190476190476	-0.403095238095238	-0.0310000000000006	0.984999999999999	0.799821428571429	0.310952380952381	-0.461904761904762	-0.718333333333333	0.248749999999999	0.658571428571428	0.420694444444443	-0.876249999999999	0.125892857142857	-0.559111111111111	-0.620714285714286	-1.17433333333333	-1.52946428571429	-0.5375	0.474642857142856	-0.964285714285714	-0.799444444444443	-0.983035714285714	0.18095238095238	-0.938666666666666	-0.101964285714288	-0.765476190476191	-0.141250000000001	0.261944444444445	0.311249999999999	-0.377142857142857	-0.349333333333333	-0.0693137254901934	-0.364780219780219	-0.246444444444444	-0.178076923076922	-0.45361904761905	-0.146111111111111	0.297222222222222	0.0115384615384624	-0.043636363636363	-0.0920760233918116	-0.313666666666666	-0.420164835164837	-0.0442948717948717	-0.475641025641025	-0.749551282051282	-0.000448717948717814	0.102636363636364	-0.750416666666666	-0.105	0.295138888888889	-0.459861111111111	0.245694444444445	1.086	0.205888888888889	0.216222222222222	-0.224625000000003	1.2875	-1.23022222222222	-0.774107142857143	-0.0248901098901104	0.00964285714285751	-0.182777777777778	0.710833333333333	0.104272727272727	0.151545454545456	-0.717727272727273	0.421025641025643	0.671060606060607	-0.014476190476195	0.00741666666666774	0.139722222222222	-0.0238888888888891	-0.628999999999998	-0.636023391812863	-0.588055555555556	-0.542543859649122	0.287638888888889	-0.596071428571427	0.694047619047618	0.595636363636363	0.113194444444444	-0.706805555555555	0.235541666666666	1.24309523809524	0.545714285714286	-0.84872727272727	0.0973809523809521	0.263106060606061	-0.0958571428571418	0.958727272727273	0.587818181818182	0.147638888888888	0.506805555555555	-0.354575163398692	-0.347708333333333	0.739444444444445	0.111944444444447	-0.847916666666666	0.647666666666667	-0.0133333333333336	0.63297794117647	-0.733181818181819	-0.127142857142857	-0.15794871794872	-0.393653846153846	-0.405384615384615	0.0436363636363639	-0.267058823529412	-0.181666666666667	-0.286545454545455	-0.474444444444446	0.146250000000002	-0.273090909090909	0.176607142857144	-0.814821428571428	-0.526388888888889	-0.433014705882353	0.0526373626373591	-0.0940909090909088	-0.338272727272727	-0.0635714285714286	-0.409318181818179	1.0575	-1.05774509803921	-0.582750000000001	0.467500000000001	0.328787878787878	0.546555555555553	0.140588235294118	0.770833333333332	-0.571444444444445	0.373712121212119	-0.412371794871795	0.191060606060606	-0.456999999999997	-0.494454545454545	0.253818181818181	0.0640151515151519	-0.690892857142858	0.00839285714285687	-0.086666666666666	-0.225000000000001	-0.455378787878788	-0.531666666666666	-0.550909090909091	-0.609666666666667	-0.563392857142857	-0.775555555555556	-0.533472222222223	-0.292222222222223	0.550151515151516	-0.077	-0.00222222222222257	-0.0146153846153858	-0.315694444444444	-0.423181818181819	0.0647272727272732	0.215090909090909	-1.03666666666667	-0.510476190476191	-0.305238095238096	-0.597458333333332	-0.278309523809526	-0.354636363636363	-0.511373626373627	0.188194444444445	-0.416555555555558	-0.0150000000000006	-0.450760233918128	-0.551333333333334	-0.14098484848485	-0.177121212121213	0.524166666666666	0.626545454545455	0.326375000000001	-0.430666666666667	0.330659340659341	0.0408928571428575	-0.700416666666666	0.244625	0.173205128205128	0.0863333333333323	-0.0129738562091504	-0.790111111111111	-0.236181818181818	0.287638888888889	-0.680727272727275	-0.0243684210526318	-0.366727272727273	0.21371212121212	-0.453742690058478	0.265530303030303	-0.0120588235294115	-0.0674025974025971	0	0	0	0	0	0	0	0	0	0	0	0	0	0	0	0	0	0	0	0	0	0	0	0	0	0	0	0	0	0	0	0	2.32	0	0	1.58	0	0	0	0	-1.46	0	0	0	0	0	0	0	0	0	0	0	0	0	0	0	0	0	0	0	0	0	0	0	0	0	0.23	0	1.12	0	0	0	0	0	0	0	0	0	0	0	0	0	0	0	0	0	0	1.49	0	0	0	0	0	0	0	0	0	0	0	0	0	0	-3.49	0	0	2.3	0	3.64	1.6	0	0	0	0	1.58	0	0.239999999999999	0	0	0	0	0	0	0	0	0	0	-0.630000000000001	-5.09	0	0	1.11	5.51	0	0	0	0	0	0	2.06	-0.869999999999999	0	0	0	0	-4.02	0	0	1.36	0	0	0	0	-0.17	0	0	2.44	0	0	0	0	0	0	0	-1.3	-0.78	0	-0.579999999999998	0	0	-1.89	-0.0999999999999996	0	0	0	0	0.99	0.04	0	1.14	0	0	0	-0.34	0	-0.47	0	0	0	0	-4.75	0	0	0	0	0	-0.37	-0.0100000000000016	-1.24404761904762	0.281190476190476	-0.0806666666666667	-0.328571428571429	-0.0591071428571439	-0.0157142857142851	-0.72	-1.322	-0.0428571428571427	-0.276071428571429	0.202916666666667	-0.82375	-0.788392857142856	0.0162222222222237	-0.8475	-1.00366666666667	-1.54892857142857	-1.13839285714286	-0.0912499999999987	-0.0159523809523812	-0.21736111111111	-0.393749999999999	0.229285714285714	-0.834333333333333	-0.559285714285714	-0.64904761904762	-0.711785714285714	-0.341666666666667	0.565555555555555	-0.828809523809523	0.462999999999999	-0.442908496732024	-0.173516483516483	-0.169222222222222	0.165576923076923	-0.502857142857142	-0.353194444444444	-0.340777777777777	-0.526282051282053	-0.114090909090908	-0.400409356725145	0.178714285714285	-1.08043956043956	-0.179615384615385	-0.610576923076923	-0.0798076923076927	0.100641025641027	-0.110090909090911	-0.316111111111113	0.0115277777777782	-0.175416666666665	-0.452777777777778	-0.0726388888888874	-0.0823333333333327	-0.116444444444445	-0.466666666666668	-0.797666666666665	0.0635897435897448	-0.274777777777775	-0.73642857142857	-0.0369230769230775	-0.459999999999999	-0.43138888888889	0.495681818181815	-0.520818181818182	-0.172000000000001	-0.984727272727273	1.32326923076923	0.0656060606060613	-0.0640952380952413	-0.183333333333334	-0.712916666666667	-0.0231944444444441	-0.223363636363636	1.05081871345029	-0.194861111111109	-0.428830409356724	0.717777777777778	0.147142857142857	0.315714285714286	0.184090909090909	-0.197083333333333	-1.76305555555555	-0.169583333333328	1.24309523809524	-0.67017857142857	0.470818181818181	-0.194285714285714	-0.491969696969697	0.156380952380953	-0.543636363636363	0.119636363636364	-0.12402777777778	-0.0501388888888918	-0.905359477124179	-0.492416666666671	0.0372222222222227	-0.65486111111111	-0.608472222222222	-0.600888888888889	-0.721190476190475	-0.169669117647061	-0.616742424242425	0.603333333333333	0.529935897435895	-0.129487179487179	-0.257417582417582	0.074272727272727	-0.248562091503268	-0.360075757575759	-0.193727272727272	-0.252083333333333	0.0417279411764717	0.0136363636363637	0.392142857142857	-0.385535714285714	-0.715694444444445	-0.493602941176469	-0.735604395604394	0.116	-0.47790909090909	0.0167857142857146	-0.436666666666666	-0.68719696969697	-1.1687908496732	0.104125	-0.728541666666665	-0.293409090909091	0.687777777777779	1.63333333333333	0.919393939393938	-0.719666666666665	-0.631515151515149	-0.0826282051282021	0.47219696969697	-0.00999999999999801	0.258363636363637	0.490636363636362	0.0143939393939387	-0.332857142857144	-0.581428571428573	-0.0587777777777791	-0.154888888888889	-0.263030303030302	0.0969523809523807	-0.537909090909091	0.345	-0.410535714285714	-0.03125	-0.647638888888888	-0.405833333333334	0.476666666666667	-0.67188888888889	-0.357333333333333	0.166263736263737	-0.0929166666666656	-0.491181818181818	0.107909090909091	0.132727272727273	-0.828333333333334	-0.754523809523809	-0.319047619047619	-0.520708333333333	-0.268452380952381	-0.345363636363636	-0.656978021978023	-0.611111111111112	0.110666666666667	0.0723484848484848	-0.447865497076023	0.320555555555556	-0.60560606060606	-0.666969696969698	-0.495303030303031	0.451181818181818	0.340875	0.170777777777777	0.54434065934066	-0.690892857142858	-0.700416666666666	-0.258041666666667	0.207820512820513	-0.230222222222221	0.333627450980392	-0.627333333333333	-0.394272727272725	-0.619166666666667	-0.653818181818181	0.0414736842105263	-0.377181818181818	-0.688030303030303	-0.439824561403508	-0.161439393939393	-0.0802205882352958	-0.198744588744589	0	0	0	0	2.99	0	0	0	0	0	0	0	0	0	0	0	0	0	0	0	0	0	0	0	0	0	0	0	0	0	0	0	0.119999999999997	0	0	1.58	0	0	0	0	0	-2.23	0	0	0	0	0	-0.889999999999999	0	0	0	0	0	0	3.24	1.19	0	0	0.700000000000001	0	0	-0.399999999999997	0	0	0	0	0.23	0	1.12	2.79	0	0	0	0	0	0	0	0	0	0	0	0	0	0	-0.16	0	0	0	0	0	0	0	1.3	0	0	-5.75	0	0	0	0	0	0	3.62	0	0	2.3	0	2.83	0	0	0	0	0	0	0	0.239999999999999	0	0	0	0	0	0	0	0	4.82	0	-0.130000000000001	5.33	0	0	1.11	0	0	0	0	0	0	0	0.629999999999999	-0.32	0	0	0	0	-4.02	0	0	1.36	0	0	0	0	-0.17	0	0	2.44	0	0	0	0	0	0	0	-1.3	-0.78	0	0	0	0	-1.86	-0.43	0	0	0	-2.23	0.99	0.04	0	-0.88	0	0	1.53	-0.31	0	-0.47	0	0	0	0	-2.59	0	0	0	0	0	0	0.0533333333333328	-0.932619047619047	-0.0609523809523811	-0.0558333333333332	0.328214285714287	0.370357142857143	0.147619047619049	-0.590952380952382	-1.02016666666667	0.102946428571428	0.19125	0.311805555555557	-0.85	-0.331250000000001	-0.271444444444445	-0.734107142857143	-1.089	-1.53919642857143	-0.837946428571428	0.191696428571428	-0.490119047619048	-0.508402777777778	-0.688392857142857	0.205119047619048	-0.8865	-0.330625	-0.707261904761905	-0.426517857142857	-0.0398611111111116	0.438402777777778	-0.602976190476189	0.0568333333333335	-0.25611111111111	-0.269148351648351	-0.207833333333333	-0.00625000000000142	-0.478238095238098	-0.249652777777779	-0.0217777777777766	-0.257371794871794	-0.0788636363636375	-0.24624269005848	-0.0674761904761887	-0.750302197802199	-0.111955128205128	-0.543108974358974	-0.414679487179487	0.0500961538461535	-0.00372727272727325	-0.533263888888889	-0.0467361111111115	0.0598611111111111	-0.456319444444444	0.0865277777777784	0.501833333333334	0.044722222222223	-0.125222222222223	-0.511145833333337	0.675544871794873	-0.752500000000001	-0.755267857142856	-0.0309065934065931	-0.225178571428572	-0.307083333333334	0.603257575757578	-0.208272727272727	-0.0102272727272723	-0.851227272727273	0.872147435897435	0.368333333333332	-0.039285714285711	-0.0879583333333329	-0.286597222222223	-0.0235416666666666	-0.426181818181819	0.207397660818714	-0.391458333333333	-0.485687134502925	0.502708333333333	-0.224464285714285	0.504880952380951	0.389863636363639	-0.041944444444443	-1.23493055555555	0.0329791666666708	1.24309523809524	-0.0622321428571428	-0.188954545454546	-0.04845238095238	-0.114431818181817	0.0302619047619039	0.207545454545453	0.353727272727273	0.0118055555555543	0.228333333333335	-0.629967320261443	-0.4200625	0.388333333333334	-0.271458333333335	-0.728194444444444	0.0233888888888902	-0.367261904761904	0.231654411764708	-0.674962121212122	0.238095238095239	0.185993589743589	-0.261570512820513	-0.331401098901098	0.0589545454545455	-0.25781045751634	-0.270871212121213	-0.240136363636363	-0.363263888888888	0.0939889705882351	-0.129727272727273	0.284374999999999	-0.600178571428571	-0.621041666666667	-0.463308823529411	-0.341483516483517	0.0109545454545454	-0.408090909090909	-0.0233928571428574	-0.422992424242423	0.185151515151514	-1.11326797385621	-0.2393125	-0.130520833333332	0.0176893939393921	0.61716666666667	0.886960784313725	0.845113636363635	-0.645555555555553	-0.128901515151515	-0.247500000000002	0.331628787878788	-0.233499999999999	-0.118045454545454	0.372227272727271	0.0392045454545453	-0.511875000000002	-0.286517857142856	-0.0727222222222217	-0.189944444444444	-0.359204545454546	-0.217357142857143	-0.54440909090909	-0.132333333333333	-0.486964285714285	-0.403402777777778	-0.590555555555556	-0.349027777777778	0.513409090909091	-0.374444444444444	-0.179777777777778	0.0758241758241738	-0.204305555555555	-0.457181818181818	0.0863181818181822	0.17390909090909	-0.9325	-0.6325	-0.312142857142857	-0.559083333333332	-0.273380952380952	-0.35	-0.584175824175825	-0.211458333333335	-0.152944444444445	0.028674242424243	-0.449312865497077	-0.115388888888889	-0.373295454545454	-0.422045454545454	0.0144318181818193	0.538863636363637	0.333625	-0.129944444444444	0.4375	-0.324999999999999	-0.700416666666666	-0.00670833333333398	0.190512820512821	-0.0719444444444441	0.160326797385622	-0.708722222222223	-0.315227272727274	-0.16576388888889	-0.667272727272724	0.00855263157894726	-0.371954545454544	-0.23715909090909	-0.446783625730994	0.0520454545454534	-0.0461397058823536	-0.133073593073593
chrX_459766_T_TA_-	YJR011C_chrX_459766_T_TA_72_2	NA	-0.51963918140594	UpStream	FALSE	TRUE	FALSE	FALSE	FALSE	FALSE	TRUE	FALSE	-1.46377213020771	1	73	1	1	1	0	0	0	0	0	0.30718954248366	0.993464052287582	5.22818130614472	0.108836229	0.0802458	6	769	473	288	340	1.57	0.165354	0.193	0.193	0	0	0	0	0	0	0	0	0	0	0	0	0	0	0	0	0	0	0	0	0	0	0	0	0	0	0	0	0	0	0	0	0	0	0	0	0	0	0	0	0	0	0	0	0	0	0	0	0	0	0	0	0	0	0	0	0	0	0	0	0	0	0	0	0	0	0	0	0	0	0	0	0	0	0	0	0	0	0	0	0	0	0	0	0	0	0	0	0	0	0	0	0	0	0	0	0	0	0	0	0	0	0	0	0	0	0	0	0	0	0	0	0	0	0	0	0	0	0	0	0	0	0	0	0	0	0	0	0	0	0	0	0	0	0	0	0	0	0	0	0	0	0	0	0	0	0	0	0	0	0	0	0	0	0	0	0	0	0	0	0	0	0	0	0	0	0	0	0	0	0	0	0	0	0	0	0	0	0	0	0	0	0	0	0	0	0	0	0	0	0	0	0	0	0	0	0	0	0	0	0	0	0	0	0	0	0	0	0	0	0	0	0	0	0	0	0	0	0	0	0	0	0	0	0	0	0	0	0	0	0	0	0	0	0	0	0	0	0	0	0	0	0	0	0	0	0	0	0	0	0	0	0	0	0	0	0	0	0	0	0	0	0	0	0	0	0	0	0	0	0	0	0	0	0	0	0	0	0	0	0	0	0	0	0	0	0	0	0	0	0	0	0	0	0	0	0	0	0	0	0	0	0	0	0	0	0	0	0	0	0	0	0	0	0	0	0	0	0	0	0	0	0	0	0	0	0	0	0	0	0	0	0	0	0	0	0	0	0	0	0	0	0	0	0	0	0	0	0	0	0	0	0	0	0	0	0	0	0	0	0	0	0	0	0	0	0	0	0	0	0	0	0	0	0	0	0	0	0	0	0	0	0	0	0	0	0	0	0	0	0	0	0	0	0	0	0	0	0	0	0	0	0	0	0	0	0	0	0	0	0	0	0	0	0	0	0	0	0	0	0	0	0	0	0	0	0	0	0	0	0	0	0	0	0	0	0	0	0	0	0	0	0	0	0	0	0	0	0	0	0	0	0	0	0	0	0	0	0	0	0	0	0	0	0	0	0	0	0	0	0	0	0	0	0	0	0	0	0	0	0	0	0	0	0	0	0	0	0	0	0	0	0	0	0	0	0	0	0	0	0	0	0	0	0	0	0	0	0	0	0	0	0	0	0	0	0	0	0	0	0	0	0	0	0	0	0	0	0	0	0	0	0	0	0	0	0	0	0	0	0	0	0	0	0	0	0	0	0	0	0	0	0	0	0	0	0	0	0	0	0	0	0	0	0	0	0	0	0	0	0	0	0	0	0	0	0	0	0	0	0	0	0	0	0	0	0	0	0	0	0	0	0	0	0	0	0	0	0	0	0	0	0	0	0	0	0	0	0	0	0	0	0	0	0	0	0	0	0	0	0	0	0	0	0	0	0	0	0	0	0	0	0	0	0	0	0	0	0	0	0	0	0	0	0	0	0	0	0	0	0	0	0	0	0	0	0	0	0	0	0	0	0	0	0	0	0	0	0	0	0	0	0	0	0	0	0	0	0	0	0	0	0	0	0	0	0	0	0	0	0	0	0	0	0	0	0	0	0	0	0	0	0	0	0	0	0	0	0	0	0	0	0	0	0	0	0	0	0	0	0	0	0	0	0	0	0	0	0	0	0	0	0	0	0	0	0	0	0	0	0	0	0	0	0	0	0	0	0	0	0	0	0	0	0	0	0	0	0	0	0	0	0	0	0	0	0	0	0	0	0	0	0	0	0	0	0	0	0	0	0	0	0	0	0	0	0	0	0	0	0	0	0	0	0	0	0	0	0	0	0	0	0	0	0	0	0	0	0	0	0	0	0	0	0	0	0	0	0	0	0	0	0	0	0	0	0	0	0	0	0	0	0	0	0	0	0	0	0	0	0	0	0	0	0	0	0	0	0	0	0	0	0	0	0	0	0	0	0	0	0	0	0	0	0	0	0	0	0	0	0	0	0	0	0	0	0	0	0	0	0	0	0	0	0	0	0	0	0	0	0	0	0	0	0	0	0	0	0	0	0	0	0	0	0	0	0	0	0	0	0	0	0	0	0	0	0	0	0	0	0	0	0	0	0	0	0	0	0	0	0	0	0	0	0	0	0	0	0	0	0	0	0	0	0	0	0	0	0	0	0	0	0	0	0	0	0	0	0	0	0	0	0	0	0	0	0	0	0	0	0	0	0	0	0	0	0	0	0	0	0	0	0	0	0	0	0	0	0	0	0	0	0	0	0	0	0	0	0	0	0	0	0	0	0	0	0	0	0	0	0	0	0	0	0	0	0	0	0	0	0	0	0	0	0	0	0	0	0	0	0	0	0	0	0	0	0	0	0	0	0	0	0	0	0	0	0	0	0	0	0	0	0	0	0	0	0	0	0	0	0	0	0	0	0	0	0	0	0	0	0	0	0	0	0	0	0	0	0	0	0	0	0	0	0	0	0	0	0	0	0	0	0	0	0	0	0	0	0	0	0	0	0	0	0	0	0	0	0	0	0	0	0	0	0	0	0	0	0	0	0	0	0	0	0	0	0	0	0	0	0	0	0	0	0	0	0	0	0	0	0	0	0	0	0	0	0	0	0	0	0	0	0	0	0	0	0	0	0	0	0	0	0	0	0	0	0	0	0	0	0	0	0	0	0	0	0	0	0	0	0	0	0	0	0	0	0	0	0	0	0	0	0	0	0	0	0	0	0	0	0	0	0	0	0	0	0	0	0	0	0	0	0	0	0	0	0	0	0	0	0	0	0	0	0	0	0	0	0	0	0	0	0	0	0	0	0	0	0	0	0	0	0	0	0	0	0	0	0	0	0	0	0	0	0	0	0	0	0	0	0	0	0	0	0	0	0	0	0	0	0	0	0	0	0	0	0	0	0	0	0	0	0	0	0	0	0	0	0	0	0	0	0	0	0	0	0	0	0	0	0	0	0	0	0	0	0	0	0	0	0	0	0	0	0	0	0	0	0	0	0	0	0	0	0	0	0	0	0	0	0	0	0	0	0	0	0	0	0	0	0	0	0	0	0	0	0	0	0	0	0	0	0	0	0	0	0	0	0	0	0	0	0	0	0	0	0	0	0	0	0	0	0	0	0	0	0	0	0	0	0	0	0	0	0	0	0	0	0	0	0	0	0	0	0	0	0	0	0	0	0	0	0	0	0	0	0	0	0	0	0	0	0	0	0	0	0	0	0	0	0	0	0	0	0	0	0	0	0	0	0	0	0	0	0	0	0	0	0	0	0	0	0	0	0	0	0	0	0	0	0	0	0	0	0	0	0	0	0	0	0	0	0	0	0	0	0	0	0	0	0	0	0	0	0	0	0	0	0	0	0	0	0	0	0	0	0	0	0	0	0	0	0	0	0	0	0	0	0	0	0	0	0	0	0	0	0	0	0	0	0	0	0	0	0	0	0	0	0	0	0	0	0	0	0	0	0	0	0	0	0	0	0	0	0	0	0	0	0	0	0	0	0	0	0	0	0	0	0	0	0	0	0	0	0	0	0	0	0	0	0	0	0	0	0	0	0	0	0	0	0	0	0	0	0	0	0	0	0	0	0	0	0	0	0	0	0	0	0	0	0	0	0	0	0	0	0	0	0	0	0	0	0	0	0	0	0	0	0	0	0	0	0	0	0	0	0	0	0	0	0	0	0	0	0	0	0	0	0	0	0	0	0	0	0	0	0	0	0	0	0	0	0	0	0	0	0	0	0	0	0	0	0	0	0	0	0	0	0	0	0	0	0	0	0	0	0	0	0	0	0	0	0	0	0	0	0	0	0	0	0	0	0	0	0	0	0	0	0	0	0	0	0	0	0	0	0	0	0	0	0	0	0	0	0	0	0	0	0	0	0	0	0	0	0	0	0	0	0	0	0	0	0	0	0	0	0	0	0	0	0	0	0	0	0	0	0	0	0	0	0	0	0	0	0	0	0	0	0	0	0	0	0	0	0	0	0	0	0	0	0	0	0	0	2.19	0	0	-1.61	-1.71	1.15	4.58	0	0	4.58	1.15	1.25	0	0	0.910000000000002	0	1.39	0	0	0	-1.26	-3.72	0	0.899999999999999	-3	0	3.57	0	0	-0.689999999999999	0	1.07	-2.37	2.19	0.0700000000000003	1.74	-1.14	-4.57	-0.8	0.180000000000001	3.62	8.53	0.0800000000000001	-0.210000000000001	0	0.739999999999998	0	1.24	-1.43	0	1.33	-0.180000000000001	0	-0.94	0	1.13	0	3.88	-4.21	1.35	0	-0.55	0	-1.61	2	-2.06	1.6	0.390000000000001	2.25	-4.48	0.449999999999989	-2.98	5.13	0	-2.17	4	2.56	-4.15	-2.5	0	1.73	0	0.599999999999999	0	7.17	0.370000000000001	0	2.45	0	-1.21	0.04	-3.17	-1.78	0	0.96	0	-4.04	-3.32	0	-5.61	-1.76	-1.66	0.31	3.59	-4.38	-0.0500000000000043	-0.18	1	2.42	2.13	-1.88	0	1.04	-0.469999999999999	0	3.63	1.21	0.83	0.23	0.359999999999996	0	-1.49	0.54	3.6	4.82	-5.9	3.22	-2.02	6.89	-0.41	0.58	2.44	0	-0.34	6.9	1.53	-0.989999999999998	-0.77	4.11	0.280000000000001	0	1.4	1.92	-0.35	-1.75	0	-0.840000000000002	1.44	0	1.36	-2.8	0.2	-3.01	-0.11	0.69	-1.83	-1.19	-0.41	2.43	4.53	1.88	0	0	-0.34	-0.630000000000001	-0.590000000000002	0.380000000000003	-0.91	2.36	-0.649999999999999	-1.98	-0.820000000000001	1.39	1.1	-0.96	3.28	2.28	-0.0700000000000003	-0.55	0	4.39	0.23	1.65	2.93	3.96	-1.1	1.31	2.72	0	0	-1.18	-2.49	-0.779999999999998	-1.02	1.92	0.13	0.142619047619046	-0.764285714285714	0.458095238095238	-0.549333333333333	-0.738214285714285	-1.23214285714286	0.230714285714287	0.853095238095237	-0.656333333333333	-0.431964285714285	-1.23178571428571	0.264305555555556	-0.48	-0.859107142857143	0.256222222222222	0.353928571428572	0.032333333333332	-0.974821428571428	-0.169642857142856	-0.810535714285715	-0.206190476190477	-0.314722222222223	0.654464285714287	0.646904761904763	-1.717	0.867321428571429	0.161428571428571	-0.458214285714286	-0.246805555555556	0.861805555555554	-0.601428571428571	0.179666666666668	-0.453888888888891	0.0368131868131858	-0.184444444444445	0.658653846153847	-0.250523809523809	-0.815833333333333	-1.18833333333333	-0.802692307692308	-0.337545454545456	-0.251608187134501	0.358095238095238	-1.09752747252747	-0.228653846153845	-0.499871794871796	0.403974358974359	-0.0314102564102559	-0.0626363636363632	0.244583333333333	0.236805555555556	-0.377361111111111	0.051111111111112	-0.79125	-0.679	-0.813333333333333	-0.655444444444444	-0.857416666666666	-1.15217948717949	-0.0887777777777785	-1.33732142857143	-0.0673626373626366	-0.248392857142857	-0.505000000000001	0.421893939393941	-0.997181818181818	0.0969090909090902	-0.604363636363637	1.54262820512821	-0.88409090909091	0.0717142857142861	-0.141375	-0.712222222222223	-0.0697222222222234	0.436818181818182	1.76216374269006	-0.247777777777777	-0.105029239766083	0.191944444444445	1.31821428571428	-0.935714285714285	-0.643909090909091	-0.258750000000001	-0.880277777777778	-1.15854166666666	0.806666666666668	-1.25821428571428	0.673363636363636	-0.681904761904761	-0.700075757575757	0.229380952380954	-0.312454545454543	-0.593090909090909	-0.301527777777778	-0.668749999999999	-1.09911764705883	-0.412541666666669	-1.36472222222222	-0.0473611111111119	-0.37638888888889	-1.39377777777778	-1.3802380952381	-0.70360294117647	-0.091439393939396	0.53047619047619	1.18	0.205320512820514	0.00582417582417527	0.0127272727272736	-0.129084967320261	-0.354545454545454	0.276545454545455	-0.00250000000000128	-0.0251102941176491	0.202454545454545	0.635714285714286	-0.0423214285714284	-0.704305555555555	-0.246985294117648	-0.611483516483514	0.243636363636364	-0.500272727272728	0.51125	-0.0162121212121207	-2.35121212121212	-0.687647058823522	0.572041666666667	-1.37895833333333	-0.768181818181819	-0.621777777777776	1.92915032679738	0.18780303030303	-0.514555555555557	-0.966363636363635	0.0500641025641002	1.02992424242424	-0.0579999999999963	0.879545454545456	0.228818181818182	-0.0298484848484861	0.00142857142857267	-0.581071428571429	-0.0105555555555572	0.229111111111111	-0.00143939393939263	0.781190476190474	-0.194272727272727	1.06055555555555	-0.03125	0.353055555555555	-0.477499999999999	-0.123611111111112	0.388333333333334	-0.550000000000001	-0.398555555555554	0.305219780219783	-0.00444444444444336	-0.30190909090909	0.103363636363637	0.196818181818182	0.208	-1.0402380952381	0.374523809523808	-0.154666666666667	-0.170428571428573	0.116545454545452	-0.513186813186813	-0.716805555555554	0.96788888888889	0.102121212121213	-0.138859649122807	0.103999999999999	-0.453787878787878	-0.50272727272727	-1.20272727272727	0.271181818181819	0.240375	-0.00611111111111029	0.23434065934066	-0.462321428571428	-0.181388888888886	-0.694291666666667	0.00403846153846121	-0.593000000000002	0.596045751633987	-0.169777777777774	-0.647818181818183	-0.90388888888889	-0.25781818181818	-0.0774210526315784	0.0543636363636359	-0.891666666666666	-0.138684210526314	-0.21257575757576	-0.183639705882353	-0.370974025974025	3.85	0	-0.960000000000001	0.83	1.14	4.58	3.42	-1.04	1.86	4.58	0.950000000000001	-0.1	2.13	4.58	-1.68	-0.619999999999999	0	0	0.279999999999999	0	0	0	0	0.889999999999999	0	0.61	4.22	-0.58	2.17	-0.79	0	-0.52	0.0399999999999974	1.48	1.1	1.7	-1.03	-2.65	4.49	-0.5	-0.0099999999999989	2.61000000000001	-4.58	0	1.83	2.72	0	-0.0400000000000009	-2.29	-0.0800000000000018	1.1	0.7	0	0.53	4.38	1.1	0.0700000000000003	0	5.95	-3.56	0	0	4.38	0.32	-6.31	1.96	-1.34	1.3	3.03	0.75	1.72	-2.34	2	0	6.04	-5.63	1.79	-1.44	2.64	-4.19	0	1.06	6.91	5.36	-6.43	0.370000000000001	4.38	1.08	0.569999999999999	5.72	-0.61	1.26	2.35	2.58	2.43	-4.35999999999999	-0.180000000000003	0	2.77	0	2.44	5.14	2.46	1.19	3.24	-6.09	-2.87	0.48	0.419999999999999	1.74	0	0.35	3.86	2.54	0	3.21	0	0.470000000000001	-0.370000000000003	-0.830000000000001	0	-0.04	1.31	0.910000000000004	0.280000000000001	3.34	-0.199999999999999	-2.9	1.2	4.61	0.18	-1.25	0	0.190000000000001	2.91	-1.46	-0.430000000000003	0.41	1.95	-0.75	0	0	1.72	0	2.3	4.17	-0.419999999999998	0.53	-2.09	-0.68	-1.37	0.95	-1.43	0.87	1.86	-0.390000000000001	-3.16	0	3.53	4	0	0	0.45	-0.34	0.360000000000001	-1.1	-1.12	0.33	3.8	-0.12	0.0699999999999985	-1.68	3.13	2.8	3.16	-0.42	0.37	0	0.25	3.69	4.39	-0.53	1.28	2.1	-0.109999999999999	-2.26	1.32	3.11	0	-4.92	-0.699999999999999	1.38	-0.9	4.58	1.99	0	0.494285714285715	0.127380952380951	-0.587619047619048	0.101666666666667	1.26857142857143	1.81035714285714	0.230714285714285	-1.30928571428571	0.0829999999999984	0.798035714285716	1.47517857142857	0.0356944444444451	-0.089444444444446	0.610357142857142	-0.484555555555557	-0.730892857142857	-0.897666666666666	-0.385535714285716	-0.348571428571429	1.545	-0.399999999999999	-0.165694444444444	-1.02410714285714	-0.220714285714287	0.768666666666666	-1.06196428571429	-0.177619047619048	0.00125000000000064	0.274722222222222	-0.133888888888889	0.138809523809524	-0.167	0.197647058823527	-0.371648351648352	-0.0934444444444438	-0.607499999999998	-0.207952380952381	0.0841666666666665	1.15355555555556	0.73346153846154	0.283545454545454	0.0342397660818712	-0.443190476190477	0.528351648351649	0.0940384615384602	0.00589743589743641	-0.935256410256407	0.145064102564103	0.353909090909092	-0.886527777777777	-0.404444444444444	0.252361111111111	-0.202222222222222	0.972083333333332	1.21866666666667	0.863222222222223	0.609999999999999	0.200749999999999	1.64980769230769	-0.869	0.340714285714286	0.144395604395603	0.455357142857142	0.429722222222223	-0.0108333333333341	0.783272727272726	-0.175090909090908	-0.0149090909090912	-0.844679487179487	1.1069696969697	-0.107666666666667	0.0690416666666707	0.324166666666667	-0.0591666666666661	-0.644272727272726	-1.51897660818713	-0.22208333333333	-0.402368421052632	0.252361111111112	-1.55857142857143	1.5752380952381	0.764272727272729	0.511527777777779	0.300000000000004	1.02	0.806666666666667	0.81	-1.02818181818182	0.585952380952381	0.856212121212121	-0.151476190476192	1.10390909090909	1.32018181818182	0.393750000000001	1.06361111111111	0.298104575163393	0.00224999999999653	1.43361111111111	0.200416666666666	-0.548333333333336	1.50122222222222	1.39928571428571	0.871066176470588	-0.262727272727272	-0.199285714285715	-0.91551282051282	-0.273333333333333	-0.244340659340658	0.000818181818181607	-0.135588235294117	0.107575757575757	-0.473636363636364	-0.238333333333333	0.303750000000001	-0.396818181818182	0.0574999999999992	-0.441964285714286	0.142361111111112	-0.257205882352942	0.277637362637364	-0.225727272727273	0.21190909090909	-0.315	-0.230151515151512	2.73143939393939	-0.461372549019607	-0.90475	1.16458333333334	1.0519696969697	1.06655555555556	-1.19516339869281	0.593484848484849	0.265666666666664	0.850909090909092	-0.203205128205127	-0.329621212121214	0.219727272727276	-1.06309090909091	0.126090909090909	0.129469696969698	-0.800357142857143	0.334285714285713	-0.171444444444445	-0.468888888888889	-0.324621212121212	-0.841714285714286	-0.127454545454546	-1.26933333333333	-0.744999999999999	-0.760833333333334	-0.536805555555555	-0.171805555555556	0.195227272727273	0.135111111111112	0.361333333333334	-0.0410439560439571	-0.689027777777778	-0.0702727272727266	0.0853636363636365	0.0390909090909091	-0.857999999999999	0.575238095238095	-0.580714285714286	-0.338041666666665	-0.110642857142857	-0.362636363636364	0.111318681318679	0.438055555555556	-0.843777777777778	-0.156818181818181	-0.146403508771929	-0.459999999999999	0.212424242424241	0.212121212121211	1.31068181818182	0.286727272727273	0.125541666666666	-0.0595555555555549	0.187252747252748	0.324285714285715	-0.18138888888889	0.625375	-0.0996153846153844	0.435111111111111	-0.443464052287581	-0.459888888888889	0.358727272727272	0.542499999999999	-0.385636363636362	0.12178947368421	-0.310363636363636	0.70159090909091	-0.176871345029237	0.417651515151515	0.102977941176473	0.194285714285714	2.19	0	-0.960000000000001	-1.34	-1.48	1.15	4.58	-1.04	0.0499999999999989	4.58	1.15	1.25	0	3.65	0.910000000000002	-0.619999999999999	0	0	0.279999999999999	0	-1.26	-1.98	0	0.899999999999999	-3	0.61	4.22	-0.58	2.17	-0.79	0	1.07	-2.37	1.48	1.1	1.7	-1.14	-4.57	-0.8	0.180000000000001	3.62	8.53	-4.58	-0.210000000000001	0	0.739999999999998	0	1.24	-1.43	0	1.33	0.7	0	-0.94	0.57	1.13	0	3.88	-4.21	1.35	0	-0.55	4.38	0.32	-0.0500000000000003	1.96	-1.34	0.390000000000001	3.03	-3.53	1.72	-2.34	5.13	0	6.04	-5.04	2.56	-4.01	-2.5	-4.19	1.73	0	3.67	1.44	7.17	0.370000000000001	1.16	2.45	0	-1.21	0.04	-3.17	-1.78	2.58	1.29	0	-0.870000000000005	-3.32	2.77	0	-1.76	-1.66	0.31	3.29	-0.58	-4.47	-1.33	1	2.42	2.13	-1.88	0.15	2.06	-0.230000000000004	0	3.42	1.21	0.83	-0.370000000000003	0.359999999999996	0	-1.49	1.31	2.41	4.82	3.34	1.13	-2.02	6.89	4.61	0.18	2.44	0	-0.34	2.91	0.650000000000002	-0.989999999999998	0.41	4.11	-0.75	0	1.4	1.72	0	2.3	4.17	-0.419999999999998	0.53	0	1.36	-1.37	0.95	-3.01	0.87	1.86	-0.390000000000001	-3.16	0	3.22	4	0	0	0.45	-0.34	-0.630000000000001	-0.590000000000002	0.380000000000003	0.33	3.8	-0.12	-1.12	-0.820000000000001	1.39	1.1	-0.96	0.85	1.01	0	-0.55	3.69	4.39	0.23	1.65	2.93	-0.109999999999999	-1.1	1.31	3.11	0	0	-1.18	0.67	-0.779999999999998	4.24	1.92	0.13	0.318452380952381	-0.318452380952381	-0.0647619047619052	-0.223833333333333	0.265178571428573	0.289107142857144	0.230714285714285	-0.228095238095239	-0.286666666666667	0.183035714285714	0.121696428571428	0.15	-0.284722222222221	-0.124375000000001	-0.114166666666668	-0.188482142857143	-0.432666666666668	-0.68017857142857	-0.259107142857143	0.367232142857143	-0.303095238095239	-0.240208333333333	-0.184821428571428	0.213095238095239	-0.474166666666667	-0.0973214285714281	-0.00809523809523682	-0.228482142857143	0.0139583333333331	0.363958333333333	-0.231309523809525	0.00633333333333219	-0.128120915032678	-0.167417582417583	-0.138944444444444	0.0255769230769225	-0.229238095238095	-0.365833333333333	-0.0173888888888882	-0.0346153846153854	-0.0269999999999992	-0.108684210526317	-0.0425476190476211	-0.284587912087911	-0.0673076923076934	-0.24698717948718	-0.265641025641024	0.0568269230769225	0.145636363636363	-0.320972222222222	-0.083819444444444	-0.0625	-0.0755555555555549	0.0904166666666661	0.269833333333333	0.0249444444444453	-0.0227222222222219	-0.328333333333333	0.248814102564104	-0.478888888888889	-0.498303571428572	0.0385164835164833	0.103482142857143	-0.037638888888889	0.205530303030304	-0.106954545454546	-0.0390909090909091	-0.309636363636363	0.34897435897436	0.111439393939394	-0.0179761904761904	-0.0361666666666665	-0.194027777777778	-0.0644444444444439	-0.103727272727273	0.121593567251463	-0.234930555555557	-0.253698830409355	0.222152777777778	-0.120178571428571	0.319761904761904	0.0601818181818174	0.126388888888888	-0.29013888888889	-0.0692708333333343	0.806666666666668	-0.224107142857143	-0.177409090909091	-0.0479761904761915	0.0780681818181854	0.0389523809523808	0.395727272727271	0.363545454545456	0.046111111111113	0.197430555555554	-0.400506535947713	-0.205145833333333	0.0344444444444445	0.0765277777777769	-0.462361111111111	0.0537222222222233	0.00952380952380949	0.0837316176470608	-0.177083333333336	0.165595238095239	0.132243589743592	-0.0340064102564099	-0.119258241758242	0.00677272727272804	-0.132336601307189	-0.123484848484848	-0.0985454545454543	-0.120416666666667	0.139319852941178	-0.0971818181818183	0.346607142857142	-0.242142857142857	-0.280972222222221	-0.252095588235296	-0.166923076923077	0.00895454545454477	-0.144181818181817	0.0981249999999996	-0.12318181818182	0.190113636363634	-0.574509803921572	-0.166354166666665	-0.107187499999998	0.141893939393938	0.222388888888887	0.366993464052285	0.390643939393939	-0.124444444444443	-0.0577272727272735	-0.0765705128205134	0.350151515151516	0.0808636363636381	-0.0917727272727262	0.177454545454546	0.0498106060606052	-0.399464285714286	-0.123392857142857	-0.0909999999999993	-0.119888888888889	-0.163030303030304	-0.0302619047619039	-0.160863636363636	-0.104388888888889	-0.388125	-0.203888888888889	-0.507152777777778	-0.147708333333334	0.291780303030302	-0.207444444444445	-0.0186111111111096	0.132087912087911	-0.346736111111111	-0.186090909090909	0.0943636363636369	0.117954545454547	-0.324999999999999	-0.2325	-0.103095238095239	-0.246354166666666	-0.140535714285715	-0.123045454545455	-0.200934065934067	-0.139375000000001	0.0620555555555562	-0.0273484848484848	-0.14263157894737	-0.177999999999999	-0.120681818181819	-0.14530303030303	0.0539772727272734	0.278954545454546	0.182958333333334	-0.0328333333333344	0.210796703296704	-0.0690178571428568	-0.181388888888886	-0.0344583333333333	-0.0477884615384609	-0.0789444444444456	0.0762908496732013	-0.314833333333333	-0.144545454545455	-0.180694444444445	-0.321727272727273	0.0221842105263157	-0.128	-0.0950378787878794	-0.157777777777778	0.102537878787881	-0.04033088235294	-0.0883441558441564
chrX_460723_G_A_-	YJR012C_chrX_460723_G_A_72_2	NA	-0.270451070524411	UpStream	TRUE	TRUE	TRUE	FALSE	FALSE	FALSE	TRUE	FALSE	-0.678833944615709	1	73	1	0	1	0	-1	0	0	0	0.440789473684211	0.985294117647059	5.04945562105278	NA	NA	6	NA	NA	NA	305	14.43	0	0.22	0.22	0	0	0	0	0	0	0	0	0	0	0	0	0	0	0	0	0	0	0	0	0	0	0	0	0	0	0	0	0	0	0	0	0	0	0	0	0	0	0	0	0	0	0	0	0	0	0	0	0	0	0	0	0	0	0	0	0	0	0	0	0	0	0	0	0	0	0	0	0	0	0	0	0	0	0	0	0	0	0	0	0	0	0	0	0	0	0	0	0	0	0	0	0	0	0	0	0	0	0	0	0	0	0	0	0	0	0	0	0	0	0	0	0	0	0	0	0	0	0	0	0	0	0	0	0	0	0	0	0	0	0	0	0	0	0	0	0	0	0	0	0	0	0	0	0	0	0	0	0	0	0	0	0	0	0	0	0	0	0	0	0	0	0	0	0	0	0	0	0	0	0	0	0	0	0	0	0	0	0	0	0	0	0	0	0	0	0	0	0	0	0	0	0	0	0	0	0	0	0	0	0	0	0	0	0	0	0	0	0	0	0	0	0	0	0	0	0	0	0	0	0	0	0	0	0	0	0	0	0	0	0	0	0	0	0	0	0	0	0	0	0	0	0	0	0	0	0	0	0	0	0	0	0	0	0	0	0	0	0	0	0	0	0	0	0	0	0	0	0	0	0	0	0	0	0	0	0	0	0	0	0	0	0	0	0	0	0	0	0	0	0	0	0	0	0	0	0	0	0	0	0	0	0	0	0	0	0	0	0	0	0	0	0	0	0	0	0	0	0	0	0	0	0	0	0	0	0	0	0	0	0	0	0	0	0	0	0	0	0	0	0	0	0	0	0	0	0	0	0	0	0	0	0	0	0	0	0	0	0	0	0	0	0	0	0	0	0	0	0	0	0	0	0	0	0	0	0	0	0	0	0	0	0	0	0	0	0	0	0	0	0	0	0	0	0	0	0	0	0	0	0	0	0	0	0	0	0	0	0	0	0	0	0	0	0	0	0	0	0	0	0	0	0	0	0	0	0	0	0	0	0	0	0	0	0	0	0	0	0	0	0	0	0	0	0	0	0	0	0	0	0	0	0	0	0	0	0	0	0	0	0	0	0	0	0	0	0	0	0	0	0	0	0	0	0	0	0	0	0	0	0	0	0	0	0	0	0	0	0	0	0	0	0	0	0	0	0	0	0	0	0	0	0	0	0	0	0	0	0	0	0	0	0	0	0	0	0	0	0	0	0	0	0	0	0	0	0	0	0	0	0	0	0	0	0	0	0	0	0	0	0	0	0	0	0	0	0	0	0	0	0	0	0	0	0	0	0	0	0	0	0	0	0	0	0	0	0	0	0	0	0	0	0	0	0	0	0	0	0	0	0	0	0	0	0	0	0	0	0	0	0	0	0	0	0	0	0	0	0	0	0	0	0	0	0	0	0	0	0	0	0	0	0	0	0	0	0	0	0	0	0	0	0	0	0	0	0	0	0	0	0	0	0	0	0	0	0	0	0	0	0	0	0	0	0	0	0	0	0	0	0	0	0	0	0	0	0	0	0	0	0	0	0	0	0	0	0	0	0	0	0	0	0	0	0	0	0	0	0	0	0	0	0	0	0	0	0	0	0	0	0	0	0	0	0	0	0	0	0	0	0	0	0	0	0	0	0	0	0	0	0	0	0	0	0	0	0	0	0	0	0	0	0	0	0	0	0	0	0	0	0	0	0	0	0	0	0	0	0	0	0	0	0	0	0	0	0	0	0	0	0	0	0	0	0	0	0	0	0	0	0	0	0	0	0	0	0	0	0	0	0	0	0	0	0	0	0	0	0	0	0	0	0	0	0	0	0	0	0	0	0	0	0	0	0	0	0	0	0	0	0	0	0	0	0	0	0	0	0	0	0	0	0	0	0	0	0	0	0	0	0	0	0	0	0	0	0	0	0	0	0	0	0	0	0	0	0	0	0	0	0	0	0	0	0	0	0	0	0	0	0	0	0	0	0	0	0	0	0	0	0	0	0	0	0	0	0	0	0	0	0	0	0	0	0	0	0	0	0	0	0	0	0	0	0	0	0	0	0	0	0	0	0	0	0	0	0	0	0	0	0	0	0	0	0	0	0	0	0	0	0	0	0	0	0	0	0	0	0	0	0	0	0	0	0	0	0	0	0	0	0	0	0	0	0	0	0	0	0	0	0	0	0	0	0	0	0	0	0	0	0	0	0	0	0	0	0	0	0	0	0	0	0	0	0	0	0	0	0	0	0	0	0	0	0	0	0	0	0	0	0	0	0	0	0	0	0	0	0	0	0	0	0	0	0	0	0	0	0	0	0	0	0	0	0	0	0	0	0	0	0	0	0	0	0	0	0	0	0	0	0	0	0	0	0	0	0	0	0	0	0	0	0	0	0	0	0	0	0	0	0	0	0	0	0	0	0	0	0	0	0	0	0	0	0	0	0	0	0	0	0	0	0	0	0	0	0	0	0	0	0	0	0	0	0	0	0	0	0	0	0	0	0	0	0	0	0	0	0	0	0	0	0	0	0	0	0	0	0	0	0	0	0	0	0	0	0	0	0	0	0	0	0	0	0	0	0	0	0	0	0	0	0	0	0	0	0	0	0	0	0	0	0	0	0	0	0	0	0	0	0	0	0	0	0	0	0	0	0	0	0	0	0	0	0	0	0	0	0	0	0	0	0	0	0	0	0	0	0	0	0	0	0	0	0	0	0	0	0	0	0	0	0	0	0	0	0	0	0	0	0	0	0	0	0	0	0	0	0	0	0	0	0	0	0	0	0	0	0	0	0	0	0	0	0	0	0	0	0	0	0	0	0	0	0	0	0	0	0	0	0	0	0	0	0	0	0	0	0	0	0	0	0	0	0	0	0	0	0	0	0	0	0	0	0	0	0	0	0	0	0	0	0	0	0	0	0	0	0	0	0	0	0	0	0	0	0	0	0	0	0	0	0	0	0	0	0	0	0	0	0	0	0	0	0	0	0	0	0	0	0	0	0	0	0	0	0	0	0	0	0	0	0	0	0	0	0	0	0	0	0	0	0	0	0	0	0	0	0	0	0	0	0	0	0	0	0	0	0	0	0	0	0	0	0	0	0	0	0	0	0	0	0	0	0	0	0	0	0	0	0	0	0	0	0	0	0	0	0	0	0	0	0	0	0	0	0	0	0	0	0	0	0	0	0	0	0	0	0	0	0	0	0	0	0	0	0	0	0	0	0	0	0	0	0	0	0	0	0	0	0	0	0	0	0	0	0	0	0	0	0	0	0	0	0	0	0	0	0	0	0	0	0	0	0	0	0	0	0	0	0	0	0	0	0	0	0	0	0	0	0	0	0	0	0	0	0	0	0	0	0	0	0	0	0	0	0	0	0	0	0	0	0	0	0	0	0	0	0	0	0	0	0	0	0	0	0	0	0	0	0	0	0	0	0	0	0	0	0	0	0	0	0	0	0	0	0	0	0	0	0	0	0	0	0	0	0	0	0	0	0	0	0	0	0	0	0	0	0	0	0	0	0	0	0	0	0	0	0	0	0	0	0	0	0	0	0	0	0	0	0	0	0	0	0	0	0	0	0	0	0	0	0	0	0	0	0	0	0	0	0	0	0	0	0	0	0	0	0	0	0	0	0	0	0	0	0	0	0	0	0	0	0	0	0	0	0	0	0	0	0	0	0	0	0	0	0	0	0	0	0	0	0	0	0	0	0	0	0	0	0	0	0	0	0	0	0	0	0	0	0	0	0	0	0	0	0	0	0	0	0	0	0	0	0	0	0	0	0	0	0	0	0	0	0	0	0	0	0	0	0	0	0	0	0	0	0	0	0	0	0	0	0	0	0	0	0	0	0	0	0	0	0	0	0	0	0	0	0	0	0	0	0	0	0	0	0	0	0	0	0	0	0	0	0	0	0	0	0	0	0	0	0	0	0	0	0	0	0	0	0	0	0	0	0	0	0	0	0	0	0	0	0	0	0	0	0	0	0	0	0	0	0	0	0	0	0	0	0	0	0	0	0	0	0	0	0	0	0	0	0	0	0	0	2.34	-1.34	1.48	-1.03	-0.58	-1.15	-0.58	-4.16	-2.56	-0.52	-4.05	3.7	-0.58	-0.58	-5.15	-2.14	-0.58	-3.98	-1.44	-0.58	1.74	-0.58	4	-0.580000000000001	-0.58	-2.87	-0.579999999999999	-0.58	-0.58	4	-5.15	-1.79	-2.34	0.74	-2	4	1.03	-0.58	-3.76	-3.93	-0.58	-5.15	0.42	-4.85	-0.69	-1.46	-4.03	1.96	-0.58	-0.76	1.42	-0.32	-1.68	-3.45	3.81	-0.200000000000001	-2.52	-2.17	-0.58	2.1	-3.81	-4.45	-4.96	-0.28	-6.94	-2.37	-3.26	-2.46	-3.7	1.53	1.37	0.520000000000003	-1.63	1.38	-0.55	0.17	4.39	-7.48	-0.38	0.12	-4.32	2.47	-7.43	-0.579999999999998	-3.59	4.45	-4.48	-0.98	-0.58	3.52	-0.359999999999999	-0.390000000000001	-0.48	1.44	2.07	-7.48	0.540000000000003	-0.66	-1.17	0.360000000000003	-1.31	-1.31	-0.580000000000004	-3.85	3.81	-4.78	-0.43	-1.27	1.68	-0.79	-1.75	2.14	-0.170000000000001	0.389999999999999	-1.12	1.78	-0.58	-1.42	-3.28	0.379999999999998	3.3	-0.23	0.47	0.0999999999999996	-1.83	-7.48	-1.07	-0.579999999999999	-2.48	-3.68	0.699999999999999	-1.65	-4.53	-0.539999999999999	-3.4	6.16	-7.48	0.659999999999999	4.92	2.04	3.71	-1.7	3.99	-1.07	-0.37	-0.36	-1.83	1.7	-0.999999999999998	1.07	2.17	-1.59	2.92	-4.33	-0.0899999999999999	0.0299999999999994	-0.43	1.46	0.18	3.51	-0.86	-1.31	-3.66	-4.12	-3.91	-0.17	-0.639999999999999	-0.269999999999999	1.31	1.27	-1.1	-5.15	-5.12	-5.15	-4.05	-0.85	-0.400000000000001	-4.96	1.7	-0.58	-0.58	-0.580000000000001	-0.31	-4.44	-4.78	-0.700000000000001	-5.15	1.01	-0.58	-0.58	-0.949999999999998	-1.17	-3.35	-0.58	-0.109999999999999	-1.47	-0.211666666666666	-2.495	0.51	-0.263999999999999	0.227142857142857	-0.578571428571429	-0.576666666666666	-1.88	-2.602	-0.334285714285716	-1.30714285714286	1.06375	-1.43125	-1.16857142857143	-0.676666666666668	-1.99571428571429	-2.32	-3.8	-3.18142857142857	-0.578571428571427	-0.786666666666665	-0.963749999999999	0.111428571428572	-0.113333333333333	-0.58	-0.998571428571429	-2.04333333333333	-0.738571428571428	0.0712499999999991	1.55375	-3.82166666666667	0.148888888888887	-0.855882352941176	-0.677692307692308	-1.41555555555556	0.177500000000002	-1.21928571428571	0.229999999999999	-1.15444444444445	-2.1575	-0.500000000000002	-0.997777777777781	0.698571428571427	-3.03230769230769	-0.00583333333333158	-1.56	-0.448333333333334	-0.110833333333334	-0.385	0.0024999999999995	0.19	0.0150000000000006	-0.72125	-0.418750000000001	0.305999999999999	0.0566666666666684	-1.08111111111111	-1.15466666666666	0.225000000000001	0.731111111111112	-1.10142857142857	-0.226153846153847	-1.19857142857143	-0.84375	1.08454545454545	-1.104	0.318	-2.083	2.6625	1.09909090909091	-0.537142857142854	-0.726666666666667	-2.04	-0.411249999999999	0.134	1.98277777777778	-0.126250000000002	-1.48166666666667	1.42375	-0.485714285714284	-0.638333333333334	0.459	-0.388749999999998	-3.35125	0.584666666666671	2.35166666666667	-1.19857142857143	1.278	-0.571666666666667	-1.01272727272728	0.422142857142859	-0.41	0.645000000000001	-0.677499999999998	-0.8725	-2.20294117647057	-1.216	0.662500000000001	-0.987500000000001	-0.983750000000001	-0.897777777777776	-1.60666666666667	-0.274374999999999	-2.10818181818182	1.62	0.216666666666669	-0.744166666666667	-0.689230769230768	0.043000000000001	-0.624705882352941	-1.33818181818182	0.302999999999999	-0.62125	-0.010625000000001	-0.0379999999999994	0.494285714285715	-1.05571428571429	-1.305	-1.594375	-2.43692307692308	0.360000000000001	-1.114	-0.571428571428572	-1.67636363636364	-1.15181818181819	-3.17176470588235	0.0599999999999987	-1.08	-0.0890909090909062	0.983333333333334	3.85941176470588	1.23272727272727	-2.17444444444444	-1.63454545454545	-1.15416666666666	1.52272727272727	-1.113	0.238	0.909000000000001	-0.318181818181817	-0.195714285714285	-1.35714285714286	-0.315555555555555	-0.74111111111111	-0.687272727272727	0.0649999999999977	-1.366	0.363333333333332	-1.04	-0.00375000000000014	-1.375	-1.25375	1.18181818181818	-2.01888888888889	-0.341111111111111	0.349999999999998	-0.49375	-1.327	-0.144	0.327999999999999	-2.502	-1.15166666666667	-2.22666666666667	-1.49066666666667	-0.778499999999999	-1.07	-1.41846153846154	-1.3875	0.125555555555556	0.00818181818181962	-1.37888888888889	-0.0166666666666657	-2.06	-2.23	-1.31090909090909	1.237	0.863333333333333	-0.312222222222221	1.24769230769231	-0.91	-2.3875	-0.232666666666667	0.893333333333334	-0.735555555555553	0.778823529411765	-1.27	-1.254	-1.38	-1.778	-0.0478947368421068	-1.226	-0.833636363636364	-1.35277777777778	-0.490000000000002	-0.406875000000001	-0.347619047619048	4	-5.15	0.860000000000001	1.4	-5.15	-1.6	4	0.609999999999999	-3.5	-0.98	2.68	-0.779999999999999	-3.99	-5.15	1.8	-1.05	-0.800000000000001	-1.7	-0.58	-1.54	-3.47	-2.79	-5.15	-2.78	-5.15	1.42	-1.58	-5.15	-5.15	-0.410000000000001	-0.280000000000001	-0.12	2.16	-3.35	-1.32	-0.43	-3.18	0.0299999999999994	-2.45	2.45	0.61	-1.52	1.03	-1.75	0.249999999999999	-3.09	-4.44	-1.68	-0.58	-1.24	-0.21	-2.14	1.11	2.23	-0.58	1.3	-0.43	-2.26000000000001	-0.98	-1.16	-4.38	-0.799999999999999	-4.96	-0.84	3.45	0.81	2.74	-3.87	0.4	-5.06	-0.580000000000002	-0.15	1.15	-0.91	-4.61	-2.68	-0.0400000000000009	-7.47	1.84	-0.579999999999998	1.12	0.810000000000002	1.48	-6.13	5.36	4.45	-0.579999999999998	-7.48	-0.58	-2	-1.33	-7.48	-0.94	1.91	0.29	-7.47999999999999	-0.0499999999999972	1.69	-7.18	-2.38	0.32	-1.1	-1.32	-0.580000000000002	-0.57	-3.4	0.0900000000000001	-2.79	0.95	-2.94	0.49	-3.73	-1.95	-2.75	1.32	2.27	-1.17	-2.69	-1.92	-0.0300000000000011	3.41	1.11	1.42	-0.770000000000001	4.93	-5.32999999999999	-2.94	0	0.489999999999998	3.97	-6.88	1.21	-0.580000000000002	2.16	0.490000000000002	2.26	6.33	-1.39	4.38	2.11	-3.49	-4	3.73	-2.36	-3.68	-5.86	-1.99	-0.8	-0.399999999999999	-5.15	-2.01	-3.71	3.1	0.410000000000001	-5.15	-4.82	-1.27	2.48	0.0499999999999994	3.66	-3.35	-3.29	3.14	-1.96	-1.27	-0.789999999999999	-3.03	-3.45	-1.63	1.27	-0.580000000000001	-4.72	0.810000000000001	1.34	2.35	0.89	0.56	-1.68	-0.0899999999999994	-5.15	-0.58	0.2	-0.13	0.660000000000002	-1.57	-2.6	-0.58	3.3	-0.58	-4	-1.28	-5.15	-3.35	-5.15	-5.15	-2.52	0.316666666666666	-1.89	-1.055	0.304	0.894285714285715	1.77	0.946666666666665	-0.381666666666666	-1.904	0.620000000000001	2.38285714285714	0.282499999999999	-2.83625	-0.799999999999999	-0.724444444444446	-0.869999999999999	-2.948	-3.62	-0.494285714285715	0.979999999999999	-1.82166666666667	-1.5725	-2.96285714285714	-0.209999999999999	-2.678	-0.0571428571428569	-2.11833333333333	-1.40285714285714	-0.6525	0.678750000000001	0.634999999999998	0.00111111111111128	-0.521764705882351	-0.563076923076922	-0.113333333333333	-0.482500000000002	-1.09071428571428	-0.631250000000001	1.08333333333333	0.110833333333332	-0.265000000000001	-0.342222222222226	-0.450714285714284	-1.22384615384615	-0.634166666666667	-1.32	-1.3725	-0.226666666666665	-0.329000000000001	-2.56	-0.37	0.16625	-1.96125	1.26	1.18	0.101111111111111	0.326666666666666	-1.05066666666666	2.89416666666667	-3.73333333333333	-1.92571428571429	-0.286153846153844	-0.572857142857142	-0.805	1.92181818181818	0.0859999999999994	-0.201000000000001	-2.494	2.24416666666667	0.829999999999998	0.387857142857143	0.0226666666666695	0.65	0.0837499999999984	-1.831	-0.689444444444444	-1.4225	-1.34388888888889	1.58875	-0.525714285714287	1.86	1.558	0.68125	-2.69375	-0.0973333333333315	2.35166666666667	1.30571428571429	-1.734	-0.0216666666666665	-0.36090909090909	-0.548571428571428	0.378999999999998	0.746	0.180000000000003	1.38375	-1.39	-0.972666666666669	1.715	-0.998750000000001	-2.48375	0.784444444444444	-0.255000000000001	1.345625	-1.76090909090909	0.158333333333335	0.144166666666667	-1.15	-1.21846153846154	0.178	-0.948235294117647	-0.187272727272727	-1.603	-0.958749999999998	0.185625000000002	-0.65	0.411428571428571	-1.63428571428571	-1.15875	-1.0875	0.669999999999998	0.236000000000001	-1.022	-0.170000000000001	-1.01454545454546	1.78818181818182	-3.27882352941177	-1.41066666666666	0.288	-0.173636363636366	2.19222222222222	1.56411764705883	3.03818181818182	-1.17	0.494545454545452	-0.445833333333329	-0.643636363636361	-0.687000000000001	-0.898	0.930999999999999	0.123636363636363	-2.73857142857143	-0.668571428571429	-0.396666666666667	-0.575555555555555	-1.12272727272727	-1.50142857142857	-1.652	-0.997777777777777	-1.12428571428571	-2.4475	-1.07125	-0.960000000000001	1.25181818181818	0.35	-1.25111111111111	-0.868461538461538	0.3325	-0.783000000000001	0.246999999999999	0.286999999999999	-2.23	-2.11	1.155	-1.828	-0.901499999999999	-0.945999999999998	-1.91230769230769	-0.0587500000000016	-1.04222222222222	0.14909090909091	-1.39722222222222	-0.108888888888888	-0.00636363636363413	-0.0209090909090932	1.31909090909091	1.581	0.86	-0.331111111111111	0.973846153846154	-1.49285714285714	-2.3875	0.439333333333334	0.924999999999999	0.357777777777779	0.237058823529411	-2.31	-0.174999999999997	1.05125	-1.786	0.119473684210529	-0.887	-0.210909090909091	-1.36833333333333	0.374545454545453	0.00187499999999829	-0.458571428571428	4	-5.15	1.48	0.56	-4.51	-1.6	-0.58	-4.16	-3.44	-0.98	-4.05	0.780000000000001	-3.99	-5.15	-2.73	-2.14	-0.800000000000001	-3.98	-1.44	-1.54	-3.47	-2.79	-2.36	-0.580000000000001	-5.15	-2.87	-1.58	-4.58	-2.7	4	-5.15	-0.2	1.28	0.0800000000000001	-1.32	1.91	1.03	0.0299999999999994	-2.45	2.09	-0.58	-4.23	1.03	-4.85	0.249999999999999	-1.46	-4.44	-1.68	-0.58	-1.24	-0.21	-2.14	-0.780000000000001	1.5	-0.58	1.3	-1.32	-2.17	-0.719999999999999	-1.16	-4.38	-4.25	-4.96	-0.84	-6.94	0.62	-3.26	-3.87	-3.7	-5.06	-0.580000000000002	0.520000000000003	0.22	-0.91	-0.81	-2.68	0.209999999999999	-7.47	0.430000000000001	0.12	-3.17	1.02	-7.43	-2	5.36	4.45	-4.48	-7.32	-0.58	3.52	-0.359999999999999	-3.61	-0.94	1.74	0.819999999999999	-7.48	-0.0499999999999972	1.69	-1.17	-0.619999999999999	0.32	-1.1	-1.32	-2.11	-0.57	-4.51	0.0900000000000001	-2.79	1.68	-2.6	0.49	0.0299999999999994	-1.48	0.389999999999999	1.32	1.78	-1.16	-2.69	-1.92	0.379999999999998	3.41	1.11	0.47	0.0999999999999996	4.39	-6.96	-2.94	-0.579999999999999	-0.5	3.87	-3.08	0.25	-4.48	2.16	-0.469999999999999	6.16	3.11	0.659999999999999	4.38	2.11	-0.080000000000001	-4	3.99	-1.07	-3.68	-3.01	-1.99	1.7	-0.999999999999998	-3.48	0.639999999999999	-2.34	2.92	-4.33	-5.15	-4.82	-0.43	2.4	0.0499999999999994	3.51	-0.86	-3.29	-3.66	-4.12	-3.91	-0.17	-3.03	-1.47	1.31	1.27	-1.1	-4.72	-0.85	0.19	2.35	-0.16	-0.400000000000001	-1.68	1.18	-4.53	-0.58	0.2	-0.31	-4.44	-4.78	-1.08	-0.58	2.03	-0.58	-0.58	-0.949999999999998	-5.15	-3.35	-5.15	-5.15	-1.73	0.0525000000000002	-2.1925	-0.272499999999999	0.0199999999999996	0.560714285714287	0.595714285714285	0.185	-1.13083333333333	-2.253	0.142857142857142	0.537857142857143	0.673125000000001	-2.13375	-0.984285714285713	-0.700555555555557	-1.43285714285714	-2.634	-3.71	-1.83785714285714	0.200714285714287	-1.30416666666667	-1.268125	-1.42571428571429	-0.161666666666667	-1.629	-0.527857142857144	-2.08083333333333	-1.07071428571429	-0.290625	1.11625	-1.59333333333333	0.0749999999999993	-0.688823529411764	-0.620384615384616	-0.764444444444445	-0.1525	-1.155	-0.200625	-0.0355555555555558	-1.02333333333333	-0.3825	-0.670000000000002	0.123928571428571	-2.12807692307692	-0.32	-1.44	-0.910416666666666	-0.168750000000001	-0.356999999999999	-1.27875	-0.0899999999999999	0.0906249999999993	-1.34125	0.420625	0.743	0.0788888888888888	-0.377222222222223	-1.10266666666667	1.55958333333334	-1.50111111111111	-1.51357142857143	-0.256153846153847	-0.885714285714286	-0.824375	1.50318181818182	-0.509	0.0585000000000004	-2.2885	2.45333333333333	0.964545454545455	-0.0746428571428552	-0.352	-0.694999999999999	-0.16375	-0.848500000000001	0.646666666666668	-0.774374999999999	-1.41277777777778	1.50625	-0.505714285714287	0.610833333333334	1.0085	0.14625	-3.0225	0.24366666666667	2.35166666666667	0.0535714285714288	-0.228000000000002	-0.296666666666667	-0.686818181818181	-0.0632142857142846	-0.015500000000003	0.695500000000001	-0.248750000000001	0.255624999999998	-1.79647058823529	-1.09433333333334	1.18875	-0.993124999999999	-1.73375	-0.0566666666666666	-0.930833333333334	0.535625	-1.93454545454545	0.889166666666666	0.180416666666666	-0.947083333333333	-0.953846153846154	0.1105	-0.786470588235295	-0.762727272727274	-0.65	-0.790000000000001	0.0874999999999986	-0.343999999999999	0.452857142857143	-1.345	-1.231875	-1.3409375	-0.883461538461539	0.298000000000002	-1.068	-0.370714285714286	-1.34545454545455	0.31818181818182	-3.22529411764706	-0.675333333333334	-0.395999999999997	-0.131363636363638	1.58777777777778	2.71176470588236	2.13545454545454	-1.67222222222222	-0.570000000000004	-0.799999999999997	0.439545454545456	-0.900000000000002	-0.33	0.92	-0.0972727272727276	-1.46714285714286	-1.01285714285714	-0.35611111111111	-0.658333333333333	-0.905000000000001	-0.718214285714286	-1.509	-0.317222222222222	-1.08214285714286	-1.225625	-1.223125	-1.106875	1.21681818181818	-0.834444444444445	-0.796111111111109	-0.259230769230768	-0.0806249999999995	-1.055	0.0514999999999999	0.307499999999999	-2.366	-1.63083333333333	-0.535833333333333	-1.65933333333333	-0.84	-1.008	-1.66538461538461	-0.723125	-0.458333333333334	0.0786363636363649	-1.38805555555555	-0.0627777777777787	-1.03318181818182	-1.12545454545455	0.00409090909090892	1.409	0.861666666666667	-0.321666666666667	1.11076923076923	-1.20142857142857	-2.3875	0.103333333333333	0.909166666666668	-0.188888888888888	0.507941176470588	-1.79	-0.714500000000001	-0.164375	-1.782	0.0357894736842077	-1.0565	-0.522272727272727	-1.36055555555556	-0.0577272727272735	-0.202500000000001	-0.403095238095238
chrX_461660_GA_GAAA_+	YJR014W_5UTR_0_21	FALSE	-0.0247903484256016	TSS	FALSE	TRUE	FALSE	FALSE	TRUE	FALSE	FALSE	TRUE	0.553184567520333	2	23	1	2	2	0	0	0	0	0	0.324675324675325	0.987012987012987	7.80739091775586	0.046074911	0.0316682	19	607	275	114	169	NA	0.0314961	0.088	0.088	0	0	0	0	0	0	0	0	0	0	0	0	0	0	0	0	0	0	0	0	0	0	0	0	0	0	0	0	0	0	0	0	0	0	0	0	0	0	0	0	0	0	0	0	0	0	0	0	0	0	0	0	0	0	0	0	0	0	0	0	0	0	0	0	0	0	0	0	0	0	0	0	0	0	0	0	0	0	0	0	0	0	0	0	0	0	0	0	0	0	0	0	0	0	0	0	0	0	0	0	0	0	0	0	0	0	0	0	0	0	0	0	0	0	0	0	0	0	0	0	0	0	0	0	0	0	0	0	0	0	0	0	0	0	0	0	0	0	0	0	0	0	0	0	0	0	0	0	0	0	0	0	0	0	0	0	0	0	0	0	0	0	0	0	0	0	0	0	0	0	0	0	0	0	0	0	0	0	0	0	0	0	0	0	0	0	0	0	0	0	0	0	0	0	0	0	0	0	0	0	0	0	0	0	0	0	0	0	0	0	0	0	0	0	0	0	0	0	0	0	0	0	0	0	0	0	0	0	0	0	0	0	0	0	0	0	0	0	0	0	0	0	0	0	0	0	0	0	0	0	0	0	0	0	0	0	0	0	0	0	0	0	0	0	0	0	0	0	0	0	0	0	0	0	0	0	0	0	0	0	0	0	0	0	0	0	0	0	0	0	0	0	0	0	0	0	0	0	0	0	0	0	0	0	0	0	0	0	0	0	0	0	0	0	0	0	0	0	0	0	0	0	0	0	0	0	0	0	0	0	0	0	0	0	0	0	0	0	0	0	0	0	0	0	0	0	0	0	0	0	0	0	0	0	0	0	0	0	0	0	0	0	0	0	0	0	0	0	0	0	0	0	0	0	0	0	0	0	0	0	0	0	0	0	0	0	0	0	0	0	0	0	0	0	0	0	0	0	0	0	0	0	0	0	0	0	0	0	0	0	0	0	0	0	0	0	0	0	0	0	0	0	0	0	0	0	0	0	0	0	0	0	0	0	0	0	0	0	0	0	0	0	0	0	0	0	0	0	0	0	0	0	0	0	0	0	0	0	0	0	0	0	0	0	0	0	0	0	0	0	0	0	0	0	0	0	0	0	0	0	0	0	0	0	0	0	0	0	0	0	0	0	0	0	0	0	0	0	0	0	0	0	0	0	0	0	0	0	0	0	0	0	0	0	0	0	0	0	0	0	0	0	0	0	0	0	0	0	0	0	0	0	0	0	0	0	0	0	0	0	0	0	0	0	0	0	0	0	0	0	0	0	0	0	0	0	0	0	0	0	0	0	0	0	0	0	0	0	0	0	0	0	0	0	0	0	0	0	0	0	0	0	0	0	0	0	0	0	0	0	0	0	0	0	0	0	0	0	0	0	0	0	0	0	0	0	0	0	0	0	0	0	0	0	0	0	0	0	0	0	0	0	0	0	0	0	0	0	0	0	0	0	0	0	0	0	0	0	0	0	0	0	0	0	0	0	0	0	0	0	0	0	0	0	0	0	0	0	0	0	0	0	0	0	0	0	0	0	0	0	0	0	0	0	0	0	0	0	0	0	0	0	0	0	0	0	0	0	0	0	0	0	0	0	0	0	0	0	0	0	0	0	0	0	0	0	0	0	0	0	0	0	0	0	0	0	0	0	0	0	0	0	0	0	0	0	0	0	0	0	0	0	0	0	0	0	0	0	0	0	0	0	0	0	0	0	0	0	0	0	0	0	0	0	0	0	0	0	0	0	0	0	0	0	0	0	0	0	0	0	0	0	0	0	0	0	0	0	0	0	0	0	0	0	0	0	0	0	0	0	0	0	0	0	0	0	0	0	0	0	0	0	0	0	0	0	0	0	0	0	0	0	0	0	0	0	0	0	0	0	0	0	0	0	0	0	0	0	0	0	0	0	0	0	0	0	0	0	0	0	0	0	0	0	0	0	0	0	0	0	0	0	0	0	0	0	0	0	0	0	0	0	0	0	0	0	0	0	0	0	0	0	0	0	0	0	0	0	0	0	0	0	0	0	0	0	0	0	0	0	0	0	0	0	0	0	0	0	0	0	0	0	0	0	0	0	0	0	0	0	0	0	0	0	0	0	0	0	0	0	0	0	0	0	0	0	0	0	0	0	0	0	0	0	0	0	0	0	0	0	0	0	0	0	0	0	0	0	0	0	0	0	0	0	0	0	0	0	0	0	0	0	0	0	0	0	0	0	0	0	0	0	0	0	0	0	0	0	0	0	0	0	0	0	0	0	0	0	0	0	0	0	0	0	0	0	0	0	0	0	0	0	0	0	0	0	0	0	0	0	0	0	0	0	0	0	0	0	0	0	0	0	0	0	0	0	0	0	0	0	0	0	0	0	0	0	0	0	0	0	0	0	0	0	0	0	0	0	0	0	0	0	0	0	0	0	0	0	0	0	0	0	0	0	0	0	0	0	0	0	0	0	0	0	0	0	0	0	0	0	0	0	0	0	0	0	0	0	0	0	0	0	0	0	0	0	0	0	0	0	0	0	0	0	0	0	0	0	0	0	0	0	0	0	0	0	0	0	0	0	0	0	0	0	0	0	0	0	0	0	0	0	0	0	0	0	0	0	0	0	0	0	0	0	0	0	0	0	0	0	0	0	0	0	0	0	0	0	0	0	0	0	0	0	0	0	0	0	0	0	0	0	0	0	0	0	0	0	0	0	0	0	0	0	0	0	0	0	0	0	0	0	0	0	0	0	0	0	0	0	0	0	0	0	0	0	0	0	0	0	0	0	0	0	0	0	0	0	0	0	0	0	0	0	0	0	0	0	0	0	0	0	0	0	0	0	0	0	0	0	0	0	0	0	0	0	0	0	0	0	0	0	0	0	0	0	0	0	0	0	0	0	0	0	0	0	0	0	0	0	0	0	0	0	0	0	0	0	0	0	0	0	0	0	0	0	0	0	0	0	0	0	0	0	0	0	0	0	0	0	0	0	0	0	0	0	0	0	0	0	0	0	0	0	0	0	0	0	0	0	0	0	0	0	0	0	0	0	0	0	0	0	0	0	0	0	0	0	0	0	0	0	0	0	0	0	0	0	0	0	0	0	0	0	0	0	0	0	0	0	0	0	0	0	0	0	0	0	0	0	0	0	0	0	0	0	0	0	0	0	0	0	0	0	0	0	0	0	0	0	0	0	0	0	0	0	0	0	0	0	0	0	0	0	0	0	0	0	0	0	0	0	0	0	0	0	0	0	0	0	0	0	0	0	0	0	0	0	0	0	0	0	0	0	0	0	0	0	0	0	0	0	0	0	0	0	0	0	0	0	0	0	0	0	0	0	0	0	0	0	0	0	0	0	0	0	0	0	0	0	0	0	0	0	0	0	0	0	0	0	0	0	0	0	0	0	0	0	0	0	0	0	0	0	0	0	0	0	0	0	0	0	0	0	0	0	0	0	0	0	0	0	0	0	0	0	0	0	0	0	0	0	0	0	0	0	0	0	0	0	0	0	0	0	0	0	0	0	0	0	0	0	0	0	0	0	0	0	0	0	0	0	0	0	0	0	0	0	0	0	0	0	0	0	0	0	0	0	0	0	0	0	0	0	0	0	0	0	0	0	0	0	0	0	0	0	0	0	0	0	0	0	0	0	0	0	0	0	0	0	0	0	0	0	0	0	0	0	0	0	0	0	0	0	0	0	0	0	0	0	0	0	0	0	0	0	0	0	0	0	0	0	0	0	0	0	0	0	0	0	0	0	0	0	0	0	0	0	0	0	0	0	0	0	0	0	0	0	0	0	0	0	0	0	0	0	0	0	0	0	0	0	0	0	0	0	0	0	0	0	0	0	0	0	0	0	0	0	0	0	0	0	0	0	0	0	0	0	0	0	0	0	0	0	0	0	0	0	0	0	0	0	0	0	0	0	0	0	0	0	0	0	0	0	0	0	0	0	0	0	0	0	0	0	0	0	0	0	0	0	0	0	0	0	0	0	0	0	0	0	0	0	0	0	0	0	0	0	0	0	0	0	0	0	0	0	0	0	0	0	0	0	0	0	0	0	0	0	0	0	0	0	0	0	0	0	0	0	0	0	0	0	0	0	0	0	0	0	0	0	0	0	0	0	0	-4.33	-5.79000000000001	-0.199999999999996	0	0	0	0	0	0	0	0	0	0	0	0	0	0.260000000000002	0	0	0	0	0	0	0	0	0	0	0	0	0	0	0	0	0	0	0	-7.99	0	0	0	0	0	0	-5.64	0	0	0	0	0	0	0	0	0	0	0	0	0	0	0	0	0	0	0	0	0	0	0	0	0	0	0	0	0	0	0	0	0	-2.29	0	0	0	0	0	0	0	0	0	0	0	0	0	0	0	0	0	0	0	0	0	0	0	0	0	0	0	0	0	0	0	0	0	0	0	0	0	0	0	0	0	0	0	0	0	0	0	0	0	0	0	-2.21	0	0	0	0	0	0	0	0	0	0	1.22	-0.0099999999999989	0	-2.28	0	0	0	0	-0.360000000000001	0	0	-3.1	0	0	-0.27	0	0	0	0	0	0	0	0	0	0	0	0	0	0	0	0	0	0	0	0	0	0	0	0	0	0	0	0	0	0	0	0	0.253166666666665	-0.224642857142857	0	-0.52851282051282	0.07678431372549	0	0	0.285948717948717	0	0.0285213032581453	-0.233725490196079	0.0975892857142853	-0.124307692307692	-0.0268717948717949	-0.518871794871796	-0.253435897435898	0	0	0	0	0	0	0	0	0	0.83284722222222	1.18676923076923	0	0	-0.221696428571429	0	0	0.212115384615384	0	0	0	-0.0745641025641035	0.336217948717948	0.155999999999999	0.0486805555555563	0	0	0	-1.29699248120301	0	-0.516791979949872	0	0	0	0	0	0	1.07041666666667	0	0	0	0	0.0605769230769226	-0.341098039215687	0	0	0	0	-0.0204444444444363	0.0415972222222223	0	0	0	0	0	0.779504643962849	-0.206602564102564	0	-0.672512820512821	-0.578769230769231	-0.404910714285714	0	-0.298888888888889	0.00647435897435944	0	0	-0.00513931888544938	0	0	0	0	-0.341671826625387	0.439642857142857	0	0	0	-0.227884615384617	0.668461538461539	-0.695555555555558	-0.858750000000001	0.984027777777776	0.162564102564104	0	-0.383611111111112	0.266602564102564	0	0.132435897435897	-0.0565128205128218	-0.491217948717946	0	0	0	-0.0523717948717941	0	0	0	0	-0.170897435897436	-0.850274509803921	0	0	0	0	0	0	0.0138461538461545	0	0	-0.646875000000001	0	0	0	0	0	0	0	-0.510694444444443	-0.260621118012423	0	-0.357499999999998	0	0	-0.000512820512820866	-0.54250626566416	0	0.0721794871794863	0.0992307692307683	0.408461538461538	0	0.0965277777777778	0	0.119553571428571	0	0	0.553263888888889	0.457025641025642	0	-0.265000000000001	0	0	0	0	-0.146772727272726	0	0.261217948717949	-0.506365914786965	0.125	-0.0983900928792565	0.053598484848485	0	0	0	0	0	0	0	0	0	0	0	0	0	0	0	0	0	0	0	0	0	0	0	0	0	0	0	0	0	0	0	0	0	0	0	0	0	0	0	0	0	0	0	0	0	0	-1.05	0	0	0	0	0	0	0	0	0	0	-1.08	0	0	0	0	0	0	0	0	0	0	0.59	0	-4.37999999999999	0	0	0	0	0	0	-7.31000000000001	0	0	0	0	0	0	0	0	0	0	0	0	0	0	0	0	0	0	0	0	0	0	0	0	-2.86	0	0	0	0	-1.42	0	-0.620000000000001	0	0	0	0	0	0	0	0	0	0	0	0	0	0	0	-2.98999999999999	-0.0899999999999999	0	0	0	0	0	0	0	0	0	0	0	0	0	0	0	0	0	0	0	0	0	0	0	0	0	0	0	0	0	0	0	0	0	0	0	0	-0.67	0	0	0	0	0	0	-2.21	0	0	0	0	0	0	0	0	0	0	0	0	0	-1.22	0	0	0	0	-0.950000000000001	0	0	-3.66	0	0	-0.190000000000001	0	0	0	0	0	0	0	0	0	0	0	0	0	0	0	0	0	0	0	0	0	0	0	0	0	0	0	0	0	0	0	0	-0.482277777777778	0.231071428571429	0	0.0956923076923086	-0.253647058823528	0	0	-1.03528205128205	0	-0.305463659147872	0.585960784313723	-1.13008928571428	-0.126564102564103	-0.491179487179487	0.508717948717948	-0.291384615384617	0	0	0	0	0	0	0	0	0	-0.53458333333333	-0.736410256410256	0	0	-0.0675892857142859	0	0	0.0523717948717941	0	0	0	1.16820512820513	-0.113205128205127	0.15545098039216	-0.453541666666666	0	0	0	1.49734335839599	0	-0.364360902255637	0	0	0	0	0	0	-0.170625000000001	0	0	0	0	-0.377435897435898	0.205960784313726	0	0	0	0	-1.10255555555555	-0.412569444444443	0	0	0	0	0	-0.73671826625387	-0.14147435897436	0	0.199897435897437	-0.126666666666666	-0.151964285714286	0	-0.182500000000001	-0.220448717948718	0	0	-0.177894736842106	0	0	0	0	-0.375232198142415	-0.741785714285715	0	0	0	-0.248397435897434	-0.778397435897432	-1.01044444444445	0.552152777777778	-1.19319444444444	-0.264423076923077	0	2.09133333333333	0.0487820512820516	0	-0.455897435897437	-0.305333333333333	0.189294871794871	0	0	0	-0.179358974358975	0	0	0	0	-0.0430128205128213	0.200941176470588	0	0	0	0	0	0	0.037692307692307	0	0	-0.232678571428572	0	0	0	0	0	0	0	-0.359027777777779	-0.258550724637679	0	-0.569375000000001	0	0	-0.00974358974358935	-0.539197994987468	0	-0.211923076923078	-0.230384615384615	-0.455256410256411	0	0.164930555555556	0	0.122857142857143	0	0	-0.337013888888889	0.401333333333334	0	0.497722222222222	0	0	0	0	-0.1645	0	-0.220448717948717	-0.478295739348372	-0.193974358974359	-0.251269349845202	-0.292878787878788	0	0	0	0	0	0	0	0	0	0	0	0	0	0	0	0	0	0	0	0	0	0	0	0	0	0	0	0	0	0	0	0	0	0	0	0	0	0	0	0	0	-4.33	0	-0.199999999999996	0	0	-1.05	0	0	0	0	0	0	0	0	0	0	0.260000000000002	0	0	0	0	0	0	0	0	0	0	0.59	0	-4.37999999999999	0	0	0	0	0	0	-7.31000000000001	0	0	0	0	0	0	-5.64	0	0	0	0	0	0	0	0	0	0	0	0	0	0	0	0	0	0	0	0	0	0	-0.629999999999999	0	0	0	0	0	0	0	0	0	0	0	0	0	0	0	0	0	0	-0.0899999999999999	0	0	0	0	0	0	0	0	0	0	0	0	0	0	0	0	0	0	0	0	0	0	0	0	0	0	0	0	0	0	0	0	0	0	0	0	-0.67	0	0	0	0	0	0	-2.21	0	0	0	0	0	0	0	0	0	0	1.22	0	0	-1.22	0	0	0	0	-0.360000000000001	0	0	-3.66	0	0	-0.27	0	0	0	0	0	0	0	0	0	0	0	0	0	0	0	0	0	0	0	0	0	0	0	0	0	0	0	0	0	0	0	0	-0.114555555555555	0.00321428571428584	0	-0.216410256410256	-0.0884313725490173	0	0	-0.374666666666666	0	-0.138471177944862	0.176117647058824	-0.516249999999999	-0.125435897435896	-0.259025641025641	-0.00507692307692409	-0.272410256410257	0	0	0	0	0	0	0	0	0	0.149131944444441	0.225179487179485	0	0	-0.144642857142857	0	0	0.13224358974359	0	0	0	0.546820512820512	0.111506410256409	0.155725490196076	-0.202430555555555	0	0	0	0.100175438596491	0	-0.440576441102756	0	0	0	0	0	0	0.449895833333329	0	0	0	0	-0.15842948717949	-0.0675686274509815	0	0	0	0	-0.561499999999995	-0.185486111111111	0	0	0	0	0	0.0213931888544892	-0.174038461538462	0	-0.23630769230769	-0.352717948717949	-0.278437500000001	0	-0.240694444444443	-0.106987179487181	0	0	-0.0915170278637767	0	0	0	0	-0.3584520123839	-0.151071428571431	0	0	0	-0.238141025641024	-0.0549679487179482	-0.853000000000002	-0.153298611111111	-0.104583333333334	-0.0509294871794879	0	0.853861111111108	0.157692307692306	0	-0.161730769230768	-0.180923076923076	-0.150961538461537	0	0	0	-0.115865384615384	0	0	0	0	-0.106955128205128	-0.324666666666666	0	0	0	0	0	0	0.0257692307692317	0	0	-0.439776785714287	0	0	0	0	0	0	0	-0.434861111111108	-0.259585921325051	0	-0.463437499999998	0	0	-0.00512820512820511	-0.540852130325813	0	-0.0698717948717977	-0.0655769230769216	-0.0233974358974347	0	0.130729166666667	0	0.121205357142857	0	0	0.108125000000001	0.429179487179487	0	0.116361111111111	0	0	0	0	-0.155636363636361	0	0.0203846153846161	-0.492330827067669	-0.0344871794871793	-0.174829721362229	-0.119640151515151
chrX_461695_A_G_+	YJR014W_chrX_461695_A_G_72_2	TRUE	0.458300180460202	UpStream	TRUE	TRUE	FALSE	FALSE	TRUE	FALSE	FALSE	TRUE	0.507680854377249	1	73	1	0	-1	0	1	0	0	0	0.309210526315789	1.02173913043478	7.80739091775586	0.046074911	0.0316682	19	607	275	114	134	NA	0.913386	0.488	0.488	0	0	0	0	0	0	0	0	0	0	0	0	0	0	0	0	0	0	0	0	0	0	0	0	0	0	0	0	0	0	0	0	0	0	0	0	0	0	0	0	0	0	0	0	0	0	0	0	0	0	0	0	0	0	0	0	0	0	0	0	0	0	0	0	0	0	0	0	0	0	0	0	0	0	0	0	0	0	0	0	0	0	0	0	0	0	0	0	0	0	0	0	0	0	0	0	0	0	0	0	0	0	0	0	0	0	0	0	0	0	0	0	0	0	0	0	0	0	0	0	0	0	0	0	0	0	0	0	0	0	0	0	0	0	0	0	0	0	0	0	0	0	0	0	0	0	0	0	0	0	0	0	0	0	0	0	0	0	0	0	0	0	0	0	0	0	0	0	0	0	0	0	0	0	0	0	0	0	0	0	0	0	0	0	0	0	0	0	0	0	0	0	0	0	0	0	0	0	0	0	0	0	0	0	0	0	0	0	0	0	0	0	0	0	0	0	0	0	0	0	0	0	0	0	0	0	0	0	0	0	0	0	0	0	0	0	0	0	0	0	0	0	0	0	0	0	0	0	0	0	0	0	0	0	0	0	0	0	0	0	0	0	0	0	0	0	0	0	0	0	0	0	0	0	0	0	0	0	0	0	0	0	0	0	0	0	0	0	0	0	0	0	0	0	0	0	0	0	0	0	0	0	0	0	0	0	0	0	0	0	0	0	0	0	0	0	0	0	0	0	0	0	0	0	0	0	0	0	0	0	0	0	0	0	0	0	0	0	0	0	0	0	0	0	0	0	0	0	0	0	0	0	0	0	0	0	0	0	0	0	0	0	0	0	0	0	0	0	0	0	0	0	0	0	0	0	0	0	0	0	0	0	0	0	0	0	0	0	0	0	0	0	0	0	0	0	0	0	0	0	0	0	0	0	0	0	0	0	0	0	0	0	0	0	0	0	0	0	0	0	0	0	0	0	0	0	0	0	0	0	0	0	0	0	0	0	0	0	0	0	0	0	0	0	0	0	0	0	0	0	0	0	0	0	0	0	0	0	0	0	0	0	0	0	0	0	0	0	0	0	0	0	0	0	0	0	0	0	0	0	0	0	0	0	0	0	0	0	0	0	0	0	0	0	0	0	0	0	0	0	0	0	0	0	0	0	0	0	0	0	0	0	0	0	0	0	0	0	0	0	0	0	0	0	0	0	0	0	0	0	0	0	0	0	0	0	0	0	0	0	0	0	0	0	0	0	0	0	0	0	0	0	0	0	0	0	0	0	0	0	0	0	0	0	0	0	0	0	0	0	0	0	0	0	0	0	0	0	0	0	0	0	0	0	0	0	0	0	0	0	0	0	0	0	0	0	0	0	0	0	0	0	0	0	0	0	0	0	0	0	0	0	0	0	0	0	0	0	0	0	0	0	0	0	0	0	0	0	0	0	0	0	0	0	0	0	0	0	0	0	0	0	0	0	0	0	0	0	0	0	0	0	0	0	0	0	0	0	0	0	0	0	0	0	0	0	0	0	0	0	0	0	0	0	0	0	0	0	0	0	0	0	0	0	0	0	0	0	0	0	0	0	0	0	0	0	0	0	0	0	0	0	0	0	0	0	0	0	0	0	0	0	0	0	0	0	0	0	0	0	0	0	0	0	0	0	0	0	0	0	0	0	0	0	0	0	0	0	0	0	0	0	0	0	0	0	0	0	0	0	0	0	0	0	0	0	0	0	0	0	0	0	0	0	0	0	0	0	0	0	0	0	0	0	0	0	0	0	0	0	0	0	0	0	0	0	0	0	0	0	0	0	0	0	0	0	0	0	0	0	0	0	0	0	0	0	0	0	0	0	0	0	0	0	0	0	0	0	0	0	0	0	0	0	0	0	0	0	0	0	0	0	0	0	0	0	0	0	0	0	0	0	0	0	0	0	0	0	0	0	0	0	0	0	0	0	0	0	0	0	0	0	0	0	0	0	0	0	0	0	0	0	0	0	0	0	0	0	0	0	0	0	0	0	0	0	0	0	0	0	0	0	0	0	0	0	0	0	0	0	0	0	0	0	0	0	0	0	0	0	0	0	0	0	0	0	0	0	0	0	0	0	0	0	0	0	0	0	0	0	0	0	0	0	0	0	0	0	0	0	0	0	0	0	0	0	0	0	0	0	0	0	0	0	0	0	0	0	0	0	0	0	0	0	0	0	0	0	0	0	0	0	0	0	0	0	0	0	0	0	0	0	0	0	0	0	0	0	0	0	0	0	0	0	0	0	0	0	0	0	0	0	0	0	0	0	0	0	0	0	0	0	0	0	0	0	0	0	0	0	0	0	0	0	0	0	0	0	0	0	0	0	0	0	0	0	0	0	0	0	0	0	0	0	0	0	0	0	0	0	0	0	0	0	0	0	0	0	0	0	0	0	0	0	0	0	0	0	0	0	0	0	0	0	0	0	0	0	0	0	0	0	0	0	0	0	0	0	0	0	0	0	0	0	0	0	0	0	0	0	0	0	0	0	0	0	0	0	0	0	0	0	0	0	0	0	0	0	0	0	0	0	0	0	0	0	0	0	0	0	0	0	0	0	0	0	0	0	0	0	0	0	0	0	0	0	0	0	0	0	0	0	0	0	0	0	0	0	0	0	0	0	0	0	0	0	0	0	0	0	0	0	0	0	0	0	0	0	0	0	0	0	0	0	0	0	0	0	0	0	0	0	0	0	0	0	0	0	0	0	0	0	0	0	0	0	0	0	0	0	0	0	0	0	0	0	0	0	0	0	0	0	0	0	0	0	0	0	0	0	0	0	0	0	0	0	0	0	0	0	0	0	0	0	0	0	0	0	0	0	0	0	0	0	0	0	0	0	0	0	0	0	0	0	0	0	0	0	0	0	0	0	0	0	0	0	0	0	0	0	0	0	0	0	0	0	0	0	0	0	0	0	0	0	0	0	0	0	0	0	0	0	0	0	0	0	0	0	0	0	0	0	0	0	0	0	0	0	0	0	0	0	0	0	0	0	0	0	0	0	0	0	0	0	0	0	0	0	0	0	0	0	0	0	0	0	0	0	0	0	0	0	0	0	0	0	0	0	0	0	0	0	0	0	0	0	0	0	0	0	0	0	0	0	0	0	0	0	0	0	0	0	0	0	0	0	0	0	0	0	0	0	0	0	0	0	0	0	0	0	0	0	0	0	0	0	0	0	0	0	0	0	0	0	0	0	0	0	0	0	0	0	0	0	0	0	0	0	0	0	0	0	0	0	0	0	0	0	0	0	0	0	0	0	0	0	0	0	0	0	0	0	0	0	0	0	0	0	0	0	0	0	0	0	0	0	0	0	0	0	0	0	0	0	0	0	0	0	0	0	0	0	0	0	0	0	0	0	0	0	0	0	0	0	0	0	0	0	0	0	0	0	0	0	0	0	0	0	0	0	0	0	0	0	0	0	0	0	0	0	0	0	0	0	0	0	0	0	0	0	0	0	0	0	0	0	0	0	0	0	0	0	0	0	0	0	0	0	0	0	0	0	0	0	0	0	0	0	0	0	0	0	0	0	0	0	0	0	0	0	0	0	0	0	0	0	0	0	0	0	0	0	0	0	0	0	0	0	0	0	0	0	0	0	0	0	0	0	0	0	0	0	0	0	0	0	0	0	0	0	0	0	0	0	0	0	0	0	0	0	0	0	0	0	0	0	0	0	0	0	0	0	0	0	0	0	0	0	0	0	0	0	0	0	0	0	0	0	0	0	0	0	0	0	0	0	0	0	0	0	0	0	0	0	0	0	0	0	0	0	0	0	0	0	0	0	0	0	0	0	0	0	0	0	0	0	0	0	0	0	0	0	0	0	0	0	0	0	0	0	0	0	0	0	0	0	0	0	0	0	0	0	0	0	0	0	0	0	0	0	0	0	0	0	0	0	0	0	0	0	0	0	0	0	0	0	0	0	0	0	0	0	0	0	0	0	0	0	0	0	0	0	0	0	0	0	0	0	0	0	0	0	0	0	-3.28	5.15	3.5	1.16	5.15	0.58	0.58	0.58	3.5	-2.2	-1.33	0.58	5.15	2.23	0.58	0.58	1.67	3.29	0.58	0.58	3.47	3.41	5.15	0	5.15	0.580000000000002	5.15	1.57	3.9	0.58	0	-0.26	1.91	0.359999999999999	-0.609999999999999	-1.72	-0.62	0.4	0.29	2.21	0.21	-3.3	1.86	1.14	-3.94	-0.0899999999999999	0.580000000000002	0.869999999999998	1.39	1.24	0.58	1.56	5.15	-2.53	-0.57	-0.75	1.07	-1.62	-0.759999999999999	6.05	4.96	4.47	0	2.3	-2.65	-1.23	-0.51	5.24	-0.869999999999997	-3.36	0.579999999999998	-0.260000000000001	0.42	0.25	4.61	1.07	1.6	-1.3	4.51	-1.06	-2.73	5.77	1.43	7.48	1.08	-5.55	0.0100000000000007	7.48	1.65	0.91	0.23	7.48	-1.78	1.67	1.91	3.59	3.86	2.27	-0.240000000000002	2.92	-1.55	0	-1.17	1.86	1.15	0.579999999999998	4.04	-0.31	-0.300000000000002	0.01	0.49	3.11	3.54	4.47	0.0700000000000003	-3.19	3.77	2.69	0.65	-0.68	0.77	3.6	2.47	5.8	0.57	7.48	0.579999999999998	-1.45	-1.36	-3.56	-2.81999999999999	-1.01	-2.8	-2.16	-3.24	2.42	0.579999999999998	1.4	0.239999999999998	-0.130000000000001	5.05	4.81	0.51	1.91	4.31	0.82	3.85	0.799999999999999	-1.81	5.15	3.55	3.44	1.64	-0.0100000000000007	5.26	0.140000000000001	-0.6	0.75	0.520000000000001	2.08	2.64	2.84	-0.130000000000001	3.07	1.34	1.98	5.13	5.11	3.14	-2.78	1.38	0.550000000000001	0.6	-0.120000000000003	-2.35	-3.04	-1.41	4.58	-2.41	5.15	5.14	0.479999999999999	0.129999999999999	0.210000000000001	0.0300000000000011	5	1.76	-0.3	2.4	-0.0599999999999987	2.82	3.85	-0.290000000000001	2.99	3.56	0.78	-0.316666666666666	1.89	1.055	-0.304	-0.894285714285714	-1.77	-0.946666666666665	0.381666666666668	1.904	-0.62	-2.38285714285714	-0.2825	2.83625	0.8	0.724444444444444	0.870000000000001	2.948	3.62	0.494285714285715	-0.980000000000001	1.82166666666667	1.5725	2.96285714285714	0.209999999999999	2.678	0.0571428571428569	2.11833333333333	1.40285714285714	0.6525	-0.678750000000001	-0.635	-0.00111111111111128	0.521764705882354	0.563076923076924	0.113333333333332	0.482500000000002	1.09071428571429	0.631250000000001	-1.08333333333333	-0.110833333333334	0.264999999999999	0.342222222222222	0.450714285714284	1.22384615384615	0.634166666666667	1.32	1.3725	0.226666666666667	0.328999999999999	2.56	0.37	-0.16625	1.96125	-1.26	-1.18	-0.101111111111112	-0.326666666666667	1.05066666666666	-2.89416666666667	3.73333333333333	1.92571428571429	0.286153846153846	0.572857142857142	0.805	-1.92181818181818	-0.0860000000000003	0.201000000000001	2.494	-2.24416666666667	-0.829999999999998	-0.387857142857143	-0.0226666666666659	-0.649999999999999	-0.083750000000002	1.831	0.68944444444444	1.4225	1.34388888888889	-1.58875	0.525714285714287	-1.86	-1.558	-0.68125	2.69375	0.097333333333335	-2.35166666666667	-1.30571428571429	1.734	0.0216666666666674	0.36090909090909	0.548571428571428	-0.379000000000001	-0.746	-0.18	-1.38375	1.39	0.972666666666669	-1.715	0.998749999999999	2.48375	-0.784444444444445	0.255000000000001	-1.345625	1.76090909090909	-0.158333333333335	-0.144166666666671	1.15	1.21846153846154	-0.178	0.948235294117646	0.187272727272727	1.603	0.958749999999998	-0.185625	0.649999999999999	-0.411428571428573	1.63428571428571	1.15875	1.0875	-0.669999999999998	-0.235999999999999	1.022	0.169999999999999	1.01454545454545	-1.78818181818182	3.27882352941176	1.41066666666667	-0.288	0.173636363636362	-2.19222222222222	-1.56411764705882	-3.03818181818182	1.17	-0.494545454545452	0.445833333333333	0.643636363636361	0.686999999999998	0.898	-0.931000000000001	-0.123636363636365	2.73857142857143	0.668571428571429	0.396666666666667	0.575555555555555	1.12272727272727	1.50142857142857	1.652	0.997777777777777	1.12428571428571	2.4475	1.07125	0.960000000000001	-1.25181818181818	-0.350000000000001	1.25111111111111	0.868461538461538	-0.3325	0.783000000000001	-0.247	-0.286999999999999	2.23	2.11	-1.155	1.828	0.9015	0.946000000000002	1.91230769230769	0.0587499999999999	1.04222222222222	-0.149090909090908	1.39722222222222	0.108888888888888	0.00636363636363413	0.0209090909090897	-1.31909090909091	-1.581	-0.86	0.331111111111111	-0.973846153846154	1.49285714285714	2.3875	-0.439333333333334	-0.925000000000001	-0.357777777777777	-0.237058823529413	2.31	0.175000000000001	-1.05125	1.786	-0.119473684210529	0.887000000000002	0.210909090909091	1.36833333333333	-0.374545454545455	-0.00187499999999829	0.458571428571428	-1.61	5.15	1.95	0.57	0.58	0.58	0	4.03	4.42	-0.0599999999999987	4.05	1.73	2.83	1.16	0.58	3.5	0.58	4.22	5.15	0.580000000000002	0.58	0.579999999999999	0.58	0	0.58	4.44	3.98	1.16	0.58	-1.37	5.15	2.14	0.530000000000001	2.41	0.760000000000002	-4	-0.120000000000001	0.4	3.76	4.66	1.6	-1.4	0.58	5.06	3.22	1.46	1.86	2.19	0.58	0.140000000000001	1.04	0.61	0.58	1.11	0.57	-1.1	0.41	5.88	0.580000000000005	0.589999999999996	1.14	4.25	4.96	1.41	0.81	-0.219999999999999	-0.58	2.53	3.41	-1.6	0.579999999999998	-3.83	1.14	0.58	1.73	-3.31	-1.21	3.38	-2.82	3.22	2.19	2.81	2.6	7.48	3.19	-5.55	0.57	2.93	0.57	3.63	0.81	0.829999999999998	0.5	0.579999999999998	3.42	2.32	6.1	0.579999999999998	4.65	3.72	0.59	0.919999999999998	1.13	0.640000000000001	0	-1.3	1.47	-0.78	-0.3	0.280000000000001	0.28	0.75	0.779999999999998	5.5	2.79	-3.05	2.97	2.25	1.87	5.14	-0.0499999999999989	1.98	1.71	3.29	-3.7	7.48	2.43	0.579999999999998	2.48	1.96	-2.12	-5.92	5	-0.900000000000002	7.48	-0.520000000000001	0.640000000000001	-1.96	1.99	1.38	0.0300000000000002	0.919999999999998	0.569999999999999	1.82	-0.93	-0.659999999999999	3.39	-0.17	-0.569999999999999	0.58	-0.959999999999999	2.79	1.75	3.11	-0.59	-1.8	0.13	2.15	2.34	3.13	4.33	0.77	3.7	0.98	2.58	1.92	1.97	-0.81	-1.81	-0.86	1.38	4.37	5.15	5.15	2.59	-0.69	0.370000000000001	3.82	-1.7	1.27	5.14	-0.530000000000001	0.65	0.58	-2.15	4.42	0.889999999999999	0.6	3.84	-0.119999999999999	1.96	-1.19	-0.850000000000001	-2.07	-0.73	1.06	0.211666666666668	2.495	-0.51	0.263999999999999	-0.227142857142859	0.578571428571429	0.576666666666666	1.88	2.602	0.334285714285716	1.30714285714286	-1.06375	1.43125	1.16857142857143	0.676666666666666	1.99571428571429	2.32	3.8	3.18142857142857	0.578571428571429	0.786666666666667	0.963750000000001	-0.11142857142857	0.113333333333333	0.579999999999998	0.998571428571429	2.04333333333333	0.738571428571428	-0.0712499999999991	-1.55375	3.82166666666667	-0.148888888888889	0.855882352941176	0.677692307692309	1.41555555555556	-0.1775	1.21928571428571	-0.23	1.15444444444444	2.1575	0.5	0.997777777777781	-0.698571428571428	3.03230769230769	0.00583333333333158	1.56	0.448333333333334	0.110833333333332	0.384999999999998	-0.0024999999999995	-0.19	-0.0150000000000006	0.72125	0.418749999999999	-0.306000000000001	-0.0566666666666666	1.08111111111111	1.15466666666667	-0.224999999999994	-0.731111111111112	1.10142857142857	0.226153846153846	1.19857142857143	0.84375	-1.08454545454546	1.104	-0.318	2.083	-2.6625	-1.09909090909091	0.537142857142854	0.726666666666667	2.04	0.411249999999999	-0.134	-1.98277777777778	0.126249999999999	1.48166666666667	-1.42375	0.485714285714286	0.638333333333332	-0.459	0.38875	3.35125	-0.584666666666664	-2.35166666666667	1.19857142857143	-1.278	0.571666666666665	1.01272727272727	-0.422142857142857	0.410000000000004	-0.645	0.677499999999998	0.872500000000002	2.20294117647057	1.21599999999999	-0.662500000000001	0.987500000000001	0.983750000000001	0.897777777777776	1.60666666666667	0.274374999999999	2.10818181818182	-1.62	-0.216666666666669	0.744166666666667	0.689230769230769	-0.0430000000000001	0.624705882352941	1.33818181818182	-0.303	0.621249999999998	0.010625000000001	0.0379999999999994	-0.494285714285714	1.05571428571429	1.305	1.594375	2.43692307692308	-0.36	1.114	0.571428571428571	1.67636363636364	1.15181818181818	3.17176470588235	-0.0599999999999987	1.08000000000001	0.0890909090909098	-0.983333333333334	-3.85941176470588	-1.23272727272727	2.17444444444444	1.63454545454545	1.15416666666667	-1.52272727272727	1.113	-0.238	-0.908999999999999	0.318181818181818	0.195714285714287	1.35714285714286	0.315555555555557	0.741111111111111	0.687272727272727	-0.0649999999999995	1.366	-0.363333333333333	1.04	0.00375000000000014	1.375	1.25375	-1.18181818181818	2.01888888888889	0.341111111111108	-0.350000000000001	0.493749999999999	1.327	0.144	-0.327999999999999	2.502	1.15166666666667	2.22666666666667	1.49066666666667	0.778500000000001	1.07	1.41846153846154	1.3875	-0.125555555555556	-0.00818181818181785	1.37888888888889	0.0166666666666657	2.06	2.23	1.31090909090909	-1.237	-0.863333333333333	0.312222222222221	-1.24769230769231	0.910000000000002	2.3875	0.232666666666667	-0.893333333333334	0.735555555555555	-0.778823529411765	1.27	1.254	1.38	1.778	0.0478947368421032	1.226	0.833636363636362	1.35277777777778	0.490000000000002	0.406874999999999	0.347619047619046	-3.27	5.15	1.95	1.16	5.15	0.58	0	4.03	3.5	-2.2	-1.33	0.58	5.15	2.23	0.58	3.5	1.67	3.29	5.15	0.58	3.47	3.41	0.58	0	5.15	4.44	5.15	1.57	3.9	-1.37	5.15	2.14	1.91	2.41	0.760000000000002	-4	-0.62	0.4	0.29	2.21	0.21	-3.3	0.58	1.14	-3.94	-0.0899999999999999	1.86	1.92	1.39	1.24	1.04	1.56	5.15	-2.53	-0.57	-0.75	1.07	-1.62	-0.759999999999999	6.05	4.96	4.25	0.58	2.3	-2.65	-1.23	-0.58	5.24	3.41	-3.36	0.579999999999998	-0.260000000000001	0.42	0.58	4.61	-3.31	0.830000000000002	3.38	1.39	3.22	-2.73	4.69	2.44	7.48	1.08	-5.55	0.0100000000000007	2.93	1.65	0.91	0.81	7.48	-1.78	1.65	1.91	3.59	3.86	2.27	-0.240000000000002	3.6	-1.55	0	-1.17	0.640000000000001	0	-1.3	1.47	-0.78	-0.3	0.01	0.49	2.86	0.930000000000001	4.47	2.79	-3.05	3.68	2.69	1.87	-0.68	-0.0499999999999989	3.6	1.71	4.05	0.57	7.48	2.43	-1.45	-1.36	-2.6	-2.12	-5.92	-2.8	-2.16	6.24	-0.520000000000001	0.640000000000001	-1.96	0.239999999999998	-0.130000000000001	3.56	4.81	0.569999999999999	1.82	-0.0599999999999996	-0.659999999999999	3.85	-0.17	-0.569999999999999	1.84	-0.959999999999999	3.2	1.75	3.11	5.26	0.140000000000001	0.13	2.15	2.34	3.13	4.33	2.84	3.7	0.98	1.34	1.92	5.13	5.11	-1.81	-0.86	1.38	4.37	5.15	3.39	-2.35	-1.12	-1.41	3.82	-1.7	5.15	5.14	0.479999999999999	0.65	0.210000000000001	-2.15	4.76	1.76	-0.3	3.46	-0.119999999999999	1.96	3.85	-0.850000000000001	2.99	3.56	0.78	-0.0525000000000002	2.1925	0.272500000000001	-0.0200000000000005	-0.560714285714285	-0.595714285714285	-0.185	1.13083333333334	2.253	-0.142857142857142	-0.537857142857144	-0.673124999999999	2.13375	0.984285714285713	0.700555555555557	1.43285714285714	2.634	3.71	1.83785714285714	-0.200714285714286	1.30416666666667	1.268125	1.42571428571429	0.161666666666667	1.629	0.527857142857142	2.08083333333333	1.07071428571428	0.290625	-1.11625	1.59333333333333	-0.0749999999999993	0.688823529411764	0.620384615384616	0.764444444444445	0.1525	1.155	0.200624999999999	0.035555555555554	1.02333333333333	0.382499999999999	0.669999999999998	-0.123928571428571	2.12807692307692	0.319999999999999	1.44	0.910416666666666	0.168749999999999	0.357000000000001	1.27875	0.0900000000000007	-0.0906250000000002	1.34125	-0.420624999999999	-0.743000000000001	-0.0788888888888888	0.377222222222223	1.10266666666666	-1.55958333333333	1.50111111111111	1.51357142857143	0.256153846153845	0.885714285714284	0.824375000000001	-1.50318181818182	0.508999999999999	-0.0585000000000004	2.2885	-2.45333333333333	-0.964545454545455	0.0746428571428623	0.352	0.695	0.16375	0.848500000000001	-0.646666666666665	0.774374999999999	1.41277777777778	-1.50625	0.505714285714284	-0.610833333333334	-1.0085	-0.14625	3.0225	-0.24366666666667	-2.35166666666667	-0.0535714285714288	0.228000000000002	0.296666666666667	0.686818181818182	0.0632142857142846	0.0154999999999994	-0.695500000000001	0.248750000000001	-0.255625	1.79647058823529	1.09433333333333	-1.18875	0.993125000000003	1.73375	0.0566666666666666	0.930833333333334	-0.535625	1.93454545454546	-0.889166666666668	-0.180416666666666	0.947083333333333	0.953846153846153	-0.1105	0.786470588235294	0.762727272727273	0.649999999999999	0.789999999999999	-0.0875000000000004	0.343999999999999	-0.452857142857143	1.345	1.231875	1.3409375	0.883461538461539	-0.298000000000002	1.068	0.370714285714286	1.34545454545454	-0.31818181818182	3.22529411764706	0.675333333333334	0.396000000000001	0.131363636363634	-1.58777777777778	-2.71176470588235	-2.13545454545454	1.67222222222222	0.57	0.799999999999997	-0.439545454545456	0.899999999999999	0.33	-0.92	0.0972727272727258	1.46714285714286	1.01285714285714	0.356111111111112	0.658333333333333	0.904999999999999	0.718214285714286	1.509	0.317222222222222	1.08214285714286	1.225625	1.223125	1.106875	-1.21681818181818	0.834444444444443	0.796111111111111	0.259230769230772	0.0806249999999995	1.055	-0.051499999999999	-0.307499999999999	2.366	1.63083333333333	0.535833333333333	1.65933333333333	0.840000000000002	1.008	1.66538461538462	0.723125	0.458333333333334	-0.0786363636363632	1.38805555555555	0.0627777777777787	1.03318181818182	1.12545454545455	-0.00409090909090715	-1.409	-0.861666666666667	0.321666666666667	-1.11076923076923	1.20142857142857	2.3875	-0.103333333333333	-0.909166666666667	0.18888888888889	-0.507941176470588	1.79	0.714499999999999	0.164375	1.782	-0.0357894736842113	1.0565	0.522272727272728	1.36055555555556	0.0577272727272735	0.202499999999997	0.403095238095236
chrX_462583_T_C_+	YJR015W_chrX_462583_T_C_72_2	NA	-0.249291097722502	UpStream	TRUE	TRUE	FALSE	FALSE	FALSE	TRUE	FALSE	FALSE	0.0911252309457031	1	73	1	0	0	-1	0	1	0	0	0.493421052631579	1.01351351351351	5.34998375825698	0.146365031	0.111154	15	823	124	29	138	NA	0.023622	0.111	0.111	0	0	0	0	0	0	0	0	0	0	0	0	0	0	0	0	0	0	0	0	0	0	0	0	0	0	0	0	0	0	0	0	0	0	0	0	0	0	0	0	0	0	0	0	0	0	0	0	0	0	0	0	0	0	0	0	0	0	0	0	0	0	0	0	0	0	0	0	0	0	0	0	0	0	0	0	0	0	0	6.98	0	0	0	0	0	0	0	0	0	0	0	0	0	0	0	0	0	0	0	0	0	0	0	0	0	0	0	0	0	0	0	0	0	0	0	0	0	0	0	0	0	0	0	0	0	0	0	0	0	0	0	0	0	0	0	0	0	0	0	0	0	0	0	0	0	0	0	0	0	0	0	0	0	0	0	0	0	0	0	0	0	0	0	0	0	0	0	0	0	0	0	0	0	0	0	0	0	0	0	0	0	0	0	0	0	0	0	0	0	0	0	0	0	0	0	0	0	0	0	0	0	0	0	0	0	0	0	0	0	0	0	0	0	0	0	0	0	0	0	0	0	0	0	0	0	0	0	0	0	0	0	0	0	0	0	0	0	0	0	0	0	0	0	0	0	0	0	0	0	0	0	0	0	0	0	0	0	0	0	0	0	0	0	0	0	0	0	0	0	0	0	0	0	0	0	6.98	0	0	0	0	0	0	0	0	0	0	0	0	0	0	0	0	0	0	0	0	0	0	0	0	0	0	0	0	0	0	0	0	0	0	0	0	0	0	0	0	0	0	0	0	0	0	0	0	0	0	0	0	0	0	0	0	0	0	0	0	0	0	0	0	0	0	0	0	0	0	0	0	0	0	0	0	0	0	0	0	0	0	0	0	0	0	0	0	0	0	0	0	0	0	0	0	0	0	0	0	0	0	0	0	0	0	0	0	0	0	0	0	0	0	0	0	0	0	0	0	0	0	0	0	0	0	0	0	0	0	0	0	0	0	0	0	0	0	0	0	0	0	0	0	0	0	0	0	0	0	0	0	0	0	0	0	0	0	0	0	0	0	0	0	0	0	0	0	0	0	0	0	0	0	0	0	0	0	0	0	0	0	0	0	0	0	0	0	0	0	0	0	0	0	0	1	0	0	0	0	0	0	0	0	0	0	0	0	0	0	0	0	0	0	0	0	0	0	0	0	0	0	0	0	0	0	0	0	0	0	0	0	0	0	0	0	0	0	0	0	0	0	0	0	0	0	0	0	0	0	0	0	0	0	0	0	0	0	0	0	0	0	0	0	0	0	0	0	0	0	0	0	0	0	0	0	0	0	0	0	0	0	0	0	0	0	0	0	0	0	0	0	0	0	0	0	0	0	0	0	0	0	0	0	0	0	0	0	0	0	0	0	0	0	0	0	0	0	0	0	0	0	0	0	0	0	0	0	0	0	0	0	0	0	0	0	0	0	0	0	0	0	0	0	0	0	0	0	0	0	0	0	0	0	0	0	0	0	0	0	0	0	0	0	0	0	0	0	0	0	0	0	0	0	0	0	0	0	0	0	0	0	0	0	0	0	0	0	0	0	0	0	0	0	0	0	0	0	0	0	0	0	0	0	0	0	0	0	0	0	0	0	0	0	0	0	0	0	0	0	0	0	0	0	0	0	0	0	0	0	0	0	0	0	0	0	0	0	0	0	0	0	0	0	0	0	0	0	0	0	0	0	0	0	0	0	0	0	0	0	0	0	0	0	0	0	0	0	0	0	0	0	0	0	0	0	0	0	0	0	0	0	0	0	0	0	0	0	0	0	0	0	0	0	0	0	0	0	0	0	0	0	0	0	0	0	0	0	0	0	0	0	0	0	0	0	0	0	0	0	0	0	0	0	0	0	0	0	0	0	0	0	0	0	0	0	0	0	0	0	0	0	0	0	0	0	0	0	0	0	0	0	0	0	0	0	0	0	0	0	0	0	0	0	0	0	0	0	0	0	0	0	0	0	0	0	0	0	0	0	0	0	0	0	0	0	0	0	0	0	0	0	0	0	0	0	0	0	0	0	0	0	0	0	0	0	0	0	0	0	0	0	0	0	0	0	0	0	0	0	0	0	0	0	0	0	0	0	0	0	0	0	0	0	0	0	0	0	0	0	0	0	0	0	0	0	0	0	0	0	0	0	0	0	0	0	0	0	0	0	0	0	0	0	0	0	0	0	0	0	0	0	0	0	0	0	0	0	0	0	0	0	0	0	0	0	0	0	0	0	0	0	0	0	0	0	0	0	0	0	0	0	0	0	0	0	0	0	0	0	0	0	0	0	0	0	0	0	0	0	0	0	0	0	0	0	0	0	0	0	0	0	0	0	0	0	0	0	0	0	0	0	0	0	0	0	0	0	0	0	0	0	0	0	0	0	0	0	0	0	0	0	0	0	0	0	0	0	0	0	0	0	0	0	0	0	0	0	0	0	0	0	0	0	0	0	0	0	0	0	0	0	0	0	0	0	0	0	0	0	0	0	0	0	0	0	0	0	0	0	0	0	0	0	0	0	0	0	0	0	0	0	0	0	0	0	0	0	0	0	0	0	0	0	0	0	0	0	0	0	0	0	0	0	0	0	0	0	0	0	0	0	0	0	0	0	0	0	0	0	0	0	0	0	0	0	0	0	0	0	0	0	0	0	0	0	0	0	0	0	0	0	0	0	0	0	0	0	0	0	0	0	0	0	0	0	0	0	0	0	0	0	0	0	0	0	0	0	0	0	0	0	0	0	0	0	0	0	0	0	0	0	0	0	0	0	0	0	0	0	0	0	0	0	0	0	0	0	0	0	0	0	0	0	0	0	0	0	0	0	0	0	0	0	0	0	0	0	0	0	0	0	0	0	0	0	0	0	0	0	0	0	0	0	0	0	0	0	0	6.98	0	0	0	0	0	0	0	0	0	0	0	0	0	0	0	0	0	0	0	0	0	0	0	0	0	0	0	0	0	0	0	0	0	0	0	0	0	0	0	0	0	0	0	0	0	0	0	0	0	0	0	0	0	0	0	0	0	0	0	0	0	0	0	0	0	0	0	0	0	0	0	0	0	0	0	0	0	0	0	0	0	0	0	0	0	0	0	0	0	0	0	0	0	0	0	0	0	0	0	0	0	0	0	0	0	0	0	0	0	0	0	0	0	0	0	0	0	0	0	0	0	0	0	0	0	0	0	0	0	0	0	0	0	0	0	0	0	0	0	0	0	0	0	0	0	0	0	0	0	0	0	0	0	0	0	0	0	0	0	0	0	0	0	0	0	0	0	0	0	0	0	0	0	0	0	0	0	0	0	0	0	0	0	0	0	0	0	0	0	0	0	0	0	0	0	6.98	0	0	0	0	0	0	0	0	0	0	0	0	0	0	0	0	0	0	0	0	0	0	0	0	0	0	0	0	0	0	0	0	0	0	0	0	0	0	0	0	0	0	0	0	0	0	0	0	0	0	0	0	0	0	0	0	0	0	0	0	0	0	0	0	0	0	0	0	0	0	0	0	0	0	0	0	0	0	0	0	0	0	0	0	0	0	0	0	0	0	0	0	0	0	0	0	0	0	0	0	0	0	0	0	0	0	0	0	0	0	0	0	0	0	0	0	0	0	0	0	0	0	0	0	0	0	0	0	0	0	0	0	0	0	0	0	0	0	0	0	0	0	0	0	0	0	0	0	0	0	0	0	0	0	0	0	0	0	0	0	0	0	0	0	0	0	0	0	0	0	0	0	0	0	0	0	0	0	0	0	0	0	0	0	0	0	0	0	0	0	0	0	0	0	0	1	0	0	0	0	0	0	0	0	0	0	0	0	0	0	0	0	0	0	0	0	0	0	0	0	0	0	0	0	0	0	0	0	0	0	0	0	0	0	0	0	0	0	0	0	0	0	0	0	0	0	0	0	0	0	0	0	0	0	0	0	0	0	0	0	0	0	0	0	0	0	0	0	0	0	0	0	0	0	0	0	0	0	0	0	0	0	0	0	0	0	0	0	0	0	0	0	0	0	0	0	0	0	0	0	0	0	0	0	0	0	0	0	0	0	0	0	-1.04	5.15	5.15	-1.79	0.580000000000001	0.57	-4	5.15	4.42	-0.109999999999999	1.48	1.73	2.83	0.58	5.15	5.15	0.58	4.56	3.62	-2.14	0.58	1.48	0.319999999999999	-1.06	0.58	4.4	2.83	0.58	-1.55	0.19	3.98	-1.03	2.14	1.38	-1.36	-4	0.43	-0.120000000000001	1.44	5.11	0.620000000000001	0.630000000000003	0.639999999999999	4.85	-2.12	1.56	-1.38	0.58	0.31	-1.36	1.04	2.39	1.17	1.4	0.57	1.52	0.75	-4.19	0.580000000000002	-4.07	0.57	1.29	4.96	-0.209999999999999	0.550000000000002	0.88	-0.58	1.53	-5.55	0.119999999999999	7.48	5.39	0.399999999999999	0.520000000000001	-2.36	-0.960000000000001	3.47	7.47	4.42	-5.47	-2.13	2.81	-3.41	0.58	2.7	-5.44	0.57	-6.33	0.57	-2.63	0.890000000000002	0.390000000000001	-0.94	0.810000000000004	-0.680000000000001	0.579999999999998	1.46	-2.89	1.56	-5.23	0.549999999999999	1.32	-0.699999999999999	0.579999999999998	0.57	3.46	0.97	-2.41	0.23	0.59	1.49	-0.43	0.0200000000000005	-1.98	-1.3	-2.19	0.31	3.32	1.54	3.74	-0.15	1.98	1.71	2.52	0.580000000000002	7.48	1.21	-0.729999999999997	-1.14	7.48	-5.97	-0.73	2.17	2.78	2.25	-1.22	7.48	0.0699999999999994	-4.9	1.6	0.57	0.92	0.13	2.86	1.08	0.58	3.39	-0.17	-0.949999999999999	-0.88	5.26	2.53	-2.92	5.14	-1.55	0.309999999999999	0.43	3.79	-0.84	-0.66	2.45	0.33	0.18	1.03	-2.88	-3.88	1.97	-0.81	-4	1.89	1.19	5.15	3.73	4.03	1.53	-3.19	-1.8	-0.810000000000001	-1.7	0.93	1.27	-0.81	0.31	0.329999999999997	0.58	2.85	-3.3	5.15	1.55	0.58	-3.87	3.46	0.96	0.720000000000001	1.8	1.1	0.211666666666666	2.495	-0.509999999999998	0.263999999999999	-0.227142857142857	0.578571428571433	0.576666666666666	1.88	2.602	0.334285714285715	1.30714285714286	-1.06375	1.43125	1.16857142857143	0.676666666666668	1.99571428571429	2.32	3.8	3.18142857142857	0.578571428571427	0.786666666666667	0.963750000000001	-0.11142857142857	0.113333333333333	0.58	0.998571428571429	2.04333333333333	0.738571428571428	-0.0712499999999991	-1.55375	3.82166666666667	-0.148888888888889	0.855882352941176	0.677692307692308	1.41555555555556	-0.1775	1.21928571428571	-0.23	1.15444444444445	2.1575	0.5	0.997777777777777	-0.698571428571427	3.03230769230769	0.00583333333333158	1.56	0.448333333333334	0.110833333333334	0.385000000000002	-0.0024999999999995	-0.19	-0.0149999999999988	0.721250000000001	0.418750000000001	-0.306000000000001	-0.0566666666666666	1.08111111111111	1.15466666666666	-0.225000000000001	-0.731111111111112	1.10142857142857	0.226153846153846	1.19857142857143	0.84375	-1.08454545454546	1.104	-0.318	2.083	-2.6625	-1.09909090909091	0.537142857142861	0.726666666666667	2.04	0.411250000000001	-0.133999999999999	-1.98277777777778	0.126250000000002	1.48166666666667	-1.42375	-2.20761904761905	0.638333333333332	-0.459	0.388749999999998	3.35125	-0.584666666666664	-2.35166666666667	1.19857142857143	-1.278	0.571666666666665	1.01272727272727	-0.422142857142855	0.409999999999997	-0.645000000000001	0.677500000000002	0.872499999999999	2.20294117647059	1.216	-0.662499999999998	0.987500000000001	0.983750000000001	0.897777777777778	1.60666666666667	0.274375000000006	2.10818181818182	-1.62	-0.216666666666669	0.744166666666667	0.689230769230769	-0.0430000000000001	0.624705882352941	1.33818181818182	-0.303	0.62125	0.010625000000001	0.0379999999999994	-0.494285714285715	1.05571428571429	1.305	1.594375	2.43692307692308	-0.359999999999999	1.114	0.571428571428572	1.67636363636364	1.15181818181818	3.17176470588235	-0.0599999999999987	1.08	0.0890909090909062	-0.983333333333334	-3.85941176470588	-1.23272727272727	2.17444444444444	1.63454545454546	1.15416666666667	-1.52272727272727	1.113	-0.238	-0.909000000000001	0.318181818181818	0.195714285714287	1.35714285714286	0.315555555555555	0.741111111111112	0.687272727272726	-0.0649999999999995	1.366	-0.363333333333333	1.04	0.00375000000000014	1.375	1.25375	-1.18181818181818	2.01888888888889	0.341111111111111	-0.350000000000001	0.493749999999999	1.327	0.144	-0.328000000000001	2.502	1.15166666666667	2.22666666666667	1.49066666666667	0.778499999999999	1.07	1.41846153846154	1.3875	-0.125555555555557	-0.00818181818181785	1.37888888888889	0.0166666666666675	2.06	2.23	1.31090909090909	-1.237	-0.863333333333334	0.312222222222221	-1.24769230769231	0.91	2.3875	0.232666666666667	-0.893333333333334	0.735555555555555	-0.778823529411765	1.27	1.254	1.38	1.778	0.0478947368421068	1.226	0.833636363636364	1.35277777777778	0.49	0.406875000000001	0.347619047619046	-2.71	4.15	0.65	-1.4	5.15	2.45	0.58	0.0400000000000009	3.5	-4	-2	5.15	5.15	-4	4.66	0.579999999999998	2.18	2.66	0.580000000000001	0.569999999999999	0.58	0.31	4.53	0.58	5.15	-0.67	-0.81	-2.58	-4	0.58	-4	0.58	-2.16	0.370000000000001	-0.52	0.43	-0.190000000000001	-0.0300000000000002	2.45	0.220000000000001	1.64	0.67	4.96	2.88	-3.94	1.67	1.52	-0.960000000000001	2.29	1.39	1.82	-2.02	5.15	-3.98	-3.81	-2.04	0.28	-1.62	-5.41	7.48	4.96	-3.78	0.569999999999999	0.84	-5.52	-1.22	-0.63	2.7	-3.16	5.06	7.48	-0.600000000000001	-0.73	-0.120000000000001	-0.880000000000001	-0.120000000000001	3.78	5.06	-0.199999999999999	0.579999999999998	-1.69	2.29	-3	0.58	2.88	-5.44	-3.81	2.35	4.96	-0.22	1.48	0.849999999999998	-6.18	-1.27	1.2	6.91	3.86	-2.65	7.18	1.74	2.71	1.1	-3.32	0.580000000000002	0.57	1.27	0.38	4.37	-0.62	0.18	-0.49	2.11	0.00999999999999979	-1.57	1.21	-3.41	1.17	1.84	1.3	-0.870000000000001	-0.18	-1.02	1.03	-1.07	-4.82	1.52999999999999	3.87	-6.33	-1.8	2.77	0.579999999999998	-5.23	0.789999999999999	-3.4	0.579999999999998	-2.27	5.11	0.95	-2.06	0.66	-0.23	3.3	0.16	0.03	4.37	0.579999999999998	1.27	1.72	1.16	0.58	0.199999999999999	0.15	-3.38	-0.00999999999999979	0.459999999999999	3.68	-1.24	3.2	-0.72	-3.79	-1.59	0.55	-0.13	3.4	-1.14	0.58	3.58	0.560000000000001	3.63	-0.640000000000001	1.01	3.59	0.299999999999999	0.699999999999996	-3.99	-2.48	0.26	-0.34	-1.39	2.14	1.27	-0.200000000000001	0.79	-0.560000000000001	0.65	0.23	-0.96	-3.98	0.409999999999999	3.97	0.58	4.44	0.9	-1.8	-0.419999999999998	2.43	-0.316666666666666	1.89	1.055	-0.304	-0.894285714285715	-1.77	-0.946666666666667	0.381666666666666	1.904	-0.620000000000001	-2.38285714285714	-0.282500000000001	2.83625	0.799999999999999	0.724444444444446	0.870000000000001	2.948	3.62	0.494285714285715	-0.98	1.82166666666667	1.5725	2.96285714285714	0.210000000000001	2.678	0.0571428571428569	2.11833333333333	1.40285714285714	0.6525	-0.678749999999999	-0.635000000000002	-0.00111111111111128	0.521764705882351	0.563076923076922	0.113333333333333	0.482499999999998	1.09071428571428	0.63125	-1.08333333333333	-0.110833333333332	0.265	0.342222222222222	0.450714285714284	1.22384615384615	0.634166666666669	1.32	1.3725	0.226666666666667	0.329000000000001	2.56	0.37	-0.166250000000002	1.96125	-1.26	-1.18	-0.101111111111111	-0.326666666666667	1.05066666666666	-2.89416666666666	3.73333333333333	1.92571428571429	0.286153846153848	0.572857142857142	0.805000000000001	-1.92181818181818	-0.0860000000000003	0.200999999999999	2.494	-2.24416666666667	-0.83	-0.387857142857143	-0.0226666666666659	-0.65	-0.0837500000000002	1.831	0.689444444444444	1.4225	1.34388888888889	-1.58875	0.525714285714287	-1.86	-1.558	-0.68125	2.69375	0.0973333333333315	-2.35166666666667	-1.30571428571429	1.734	0.0216666666666665	0.360909090909091	0.548571428571428	-0.379000000000001	-0.746	-0.18	-1.38375	1.38999999999999	0.972666666666665	-1.715	0.998749999999998	2.48375	-0.784444444444444	0.254999999999999	-1.345625	1.76090909090909	-0.158333333333333	-0.144166666666667	1.15	1.21846153846154	-0.178	0.948235294117647	0.187272727272727	1.603	0.95875	-0.185625	0.65	-0.411428571428571	1.63428571428571	1.15875	1.0875	-0.669999999999998	-0.236000000000001	1.022	0.170000000000001	1.01454545454546	-1.78818181818182	3.27882352941176	1.41066666666667	-0.288	0.173636363636362	-2.19222222222222	-1.56411764705882	-3.03818181818182	1.17	-0.494545454545456	0.445833333333333	0.643636363636364	0.687000000000001	0.898000000000001	-0.930999999999999	-0.123636363636364	2.73857142857143	0.668571428571429	0.396666666666667	0.575555555555555	1.12272727272727	1.50142857142857	1.652	0.997777777777777	1.12428571428571	2.4475	1.07125	0.959999999999999	-1.25181818181818	-0.35	1.25111111111111	0.868461538461538	-0.3325	0.783000000000001	-0.247	-0.287000000000001	2.23	2.11	-1.155	1.828	0.9015	0.946	1.91230769230769	0.0587499999999999	1.04222222222222	-0.14909090909091	1.39722222222222	0.108888888888888	0.00636363636363591	0.0209090909090914	-1.31909090909091	-1.581	-0.86	0.331111111111111	-0.973846153846154	1.49285714285714	2.3875	-0.439333333333333	-0.925000000000001	-0.357777777777779	-0.237058823529409	2.31	0.174999999999999	-1.05125	1.786	-0.119473684210529	0.886999999999999	0.210909090909091	1.36833333333333	-0.374545454545457	-0.00187500000000007	0.458571428571429	-1.04	4.71	2.06	-1.4	5.15	2.45	-4	5.15	3.78	-4	-2	1.73	5.15	-4	5.15	5.15	0.58	2.66	3.62	0.569999999999999	0.58	0.31	4.26	-1.06	5.15	4.4	1.97	-2.58	-4	0.19	3.98	0.58	-2.16	1.38	-1.36	-4	-0.190000000000001	-0.0300000000000002	2.45	5.11	1.64	0.67	4.96	2.88	-3.94	1.67	-1.38	0.58	2.29	1.39	1.82	-2.02	5.15	-3.33	-3.81	-2.04	0.28	-1.62	-5.41	7.48	4.96	-1.22	0.579999999999999	0.84	-0.569999999999999	-1.22	-0.599999999999999	2.7	-5.55	5.06	7.48	4.01	-0.73	0.520000000000001	-0.880000000000001	-0.960000000000001	3.78	7.47	3.21	-5.47	-2.13	2.29	-3	0.58	2.88	-5.44	-3.69	-4.14	4.96	-2.63	1.48	0.390000000000001	-6.18	-1.27	-0.680000000000001	6.91	3.86	-2.65	7.18	-0.930000000000003	2.71	1.1	-3.32	0.579999999999998	0.57	3.46	0.97	0.230000000000001	0.23	0.59	1.49	1.94	0.00999999999999979	-1.57	-0.14	-2.88	1.17	1.84	1.3	3.74	-0.15	-1.02	1.71	2.52	-4.82	7.34	1.21	-6.33	-1.8	3.12	-5.97	-0.73	2.17	-3.4	2.25	-2.27	5.11	0.869999999999999	-4.03	1.6	-0.23	0.92	0.13	0.94	4.37	0.58	2.91	-0.17	-0.949999999999999	0.58	5.26	1.8	-2.92	5.14	0.459999999999999	3.68	0.43	3.27	-0.84	-0.66	2.45	0.55	0.18	3.34	-2.88	-2.67	3.58	0.12	-4	1.89	1.01	3.59	3.73	4.03	0.780000000000001	-3.19	-1.35	-0.810000000000001	-1.39	0.93	1.27	-0.200000000000001	0.79	-0.560000000000001	0.65	1.28	-3.3	5.15	1.55	3.97	-3.36	3.83	0.96	0.720000000000001	1.8	2.43	-0.0525000000000002	2.1925	0.272500000000001	-0.0200000000000005	-0.560714285714287	-0.595714285714287	-0.184999999999999	1.13083333333333	2.253	-0.142857142857142	-0.537857142857142	-0.673125000000001	2.13375	0.984285714285713	0.700555555555557	1.43285714285714	2.634	3.71	1.83785714285714	-0.200714285714286	1.30416666666667	1.268125	1.42571428571429	0.161666666666667	1.629	0.527857142857144	2.08083333333333	1.07071428571429	0.290625	-1.11625	1.59333333333333	-0.0749999999999993	0.688823529411764	0.620384615384616	0.764444444444443	0.1525	1.155	0.200624999999999	0.035555555555554	1.02333333333333	0.3825	0.670000000000002	-0.123928571428571	2.12807692307692	0.320000000000002	1.44	0.910416666666666	0.168749999999999	0.356999999999999	1.27875	0.0899999999999999	-0.0906249999999993	1.34125	-0.420625000000001	-0.743	-0.0788888888888888	0.377222222222222	1.10266666666667	-1.55958333333333	1.50111111111111	1.51357142857143	0.256153846153847	0.885714285714286	0.824375	-1.50318181818182	0.508999999999999	-0.0585000000000004	2.2885	-2.45333333333334	-0.964545454545455	0.0746428571428623	0.352	0.695	0.16375	0.8485	-0.646666666666665	0.774374999999999	1.41277777777778	-1.50625	-1.22489010989011	-0.610833333333334	-1.0085	-0.14625	3.0225	-0.24366666666667	-2.35166666666667	-0.0535714285714288	0.227999999999998	0.296666666666667	0.686818181818181	0.0632142857142846	0.0154999999999994	-0.695499999999999	0.248749999999998	-0.255624999999998	1.79647058823529	1.09433333333333	-1.18875	0.993124999999999	1.73375	0.0566666666666666	0.930833333333332	-0.535625	1.93454545454545	-0.889166666666666	-0.180416666666666	0.947083333333333	0.953846153846154	-0.1105	0.786470588235294	0.762727272727273	0.65	0.790000000000001	-0.0875000000000004	0.344	-0.452857142857143	1.345	1.231875	1.3409375	0.883461538461539	-0.298	1.068	0.370714285714286	1.34545454545455	-0.318181818181817	3.22529411764706	0.675333333333331	0.396000000000001	0.131363636363634	-1.58777777777778	-2.71176470588235	-2.13545454545455	1.67222222222222	0.569999999999997	0.799999999999997	-0.439545454545456	0.899999999999999	0.330000000000002	-0.92	0.0972727272727267	1.46714285714286	1.01285714285714	0.356111111111112	0.658333333333333	0.904999999999999	0.718214285714282	1.509	0.317222222222222	1.08214285714286	1.225625	1.223125	1.106875	-1.21681818181818	0.834444444444445	0.796111111111111	0.259230769230768	0.0806249999999995	1.055	-0.0514999999999999	-0.307499999999999	2.366	1.63083333333333	0.535833333333334	1.65933333333333	0.84	1.008	1.66538461538462	0.723125	0.458333333333334	-0.0786363636363649	1.38805555555556	0.0627777777777787	1.03318181818182	1.12545454545455	-0.00409090909090892	-1.409	-0.861666666666667	0.321666666666665	-1.11076923076923	1.20142857142857	2.3875	-0.103333333333333	-0.909166666666668	0.188888888888888	-0.507941176470588	1.79	0.714500000000001	0.164375	1.782	-0.0357894736842113	1.0565	0.522272727272728	1.36055555555556	0.0577272727272717	0.202500000000001	0.403095238095238
chrX_462605_A_G_+	YJR015W_chrX_462605_A_G_72_2	FALSE	-0.0249209602929904	UpStream	TRUE	TRUE	FALSE	FALSE	FALSE	TRUE	FALSE	FALSE	1.15141440149197	1	73	1	0	-1	0	1	0	0	0	0.480263157894737	1.01388888888889	5.34998375825698	0.146365031	0.111154	15	823	124	29	116	NA	0	0.083	0.083	0	0	0	0	0	0	0	0	0	4.51	0	0	0	0	0	0	0	0	0	0	0	0	0	0	0	0	0	0	0	0	0	0	0	0	0	0	0	0	0	0	0	0	0	0	0	0	0	0	0	0	0	0	0	-5.98	6.08	0	0	0	0	0	0	0	0	0	0	0	0	0	0	0	0	0	0	0	0	0	0	0	0	0	0	0	0	0	0	0	0	0	0	0	0	0	0	0	0	0	0	0	0	0	0	0	0	0	0	0	0	0	0	0	0	0	0	0	0	0	0	0	0	0	0	0	0	0	0	0	0	0	0	0	0	0	0	0	0	0	0	0	0	0	0	0	0	0	0	0	0	0	0	0	0	0	0	0	0	0	0	0	0	0	0	0	0	0	0	0	0	0	0	0	0	0	0	0	0	0	0	0	0	0	0	0	0	0	0	0	0	0	0	0	0	0	0	0	0	0	0	0	0	0	0	0	0	0	0	4.51	0	0	0	0	0	0	0	0	0	0	0	0	0	0	0	0	0	0	0	0	0	0	0	0	0	0	0	0	0	0	0	0	0	0	0	0	0	0	0	0	0	0	0	-5.98	6.08	0	0	0	0	0	0	0	0	0	0	0	0	0	0	0	0	0	0	0	0	0	0	0	0	0	0	0	0	0	0	0	0	0	0	0	0	0	0	0	0	0	0	0	0	0	0	0	0	0	0	0	0	0	0	0	0	0	0	0	0	0	0	0	0	0	0	0	0	0	0	0	0	0	0	0	0	0	0	0	0	0	0	0	0	0	0	0	0	0	0	0	0	0	0	0	0	0	0	0	0	0	0	0	0	0	0	0	0	0	0	0	0	0	0	0	0	0	0	0	0	0	0	0	0	0	0	0	0	0	0	0	0	0	0	0	0	0	0	0	0	0	0	0	0	0	0	0	0	0	0	1	0	0	0	0	0	0	0	0	0	0	0	0	0	0	0	0	0	0	0	0	0	0	0	0	0	0	0	0	0	0	0	0	0	0	0	0	0	0	0	0	0	0	0	-1	1	0	0	0	0	0	0	0	0	0	0	0	0	0	0	0	0	0	0	0	0	0	0	0	0	0	0	0	0	0	0	0	0	0	0	0	0	0	0	0	0	0	0	0	0	0	0	0	0	0	0	0	0	0	0	0	0	0	0	0	0	0	0	0	0	0	0	0	0	0	0	0	0	0	0	0	0	0	0	0	0	0	0	0	0	0	0	0	0	0	0	0	0	0	0	0	0	0	0	0	0	0	0	0	0	0	0	0	0	0	0	0	0	0	0	0	0	0	0	0	0	0	0	0	0	0	0	0	0	0	0	0	0	0	0	0	0	0	0	0	0	0	0	0	0	0	0	0	0	0	0	0	0	0	0	0	0	0	0	0	0	0	0	0	0	0	0	0	0	0	0	0	0	0	0	0	0	0	0	0	0	0	0	0	0	0	0	0	0	0	0	0	0	0	0	0	0	0	0	0	0	0	0	0	0	0	0	0	0	0	0	0	0	0	0	0	0	0	0	0	0	0	0	0	0	0	0	0	0	0	0	0	0	0	0	0	0	0	0	0	0	0	0	0	0	0	0	0	0	0	0	0	0	0	0	0	0	0	0	0	0	0	0	0	0	0	0	0	0	0	0	0	0	0	0	0	0	0	0	0	0	0	0	0	0	0	0	0	0	0	0	0	0	0	0	0	0	0	0	0	0	0	0	0	0	0	0	0	0	0	0	0	0	0	0	0	0	0	0	0	0	0	0	0	0	0	0	0	0	0	0	0	0	0	0	0	0	0	0	0	0	0	0	0	0	0	0	0	0	0	0	0	0	0	0	0	0	0	0	0	0	0	0	0	0	0	0	0	0	0	0	0	0	0	0	0	0	0	0	0	0	0	0	0	0	0	0	0	0	0	0	0	0	0	0	0	0	0	0	0	0	0	0	0	0	0	0	0	0	0	0	0	0	0	0	0	0	0	0	0	0	0	0	0	0	0	0	0	0	0	0	0	0	0	0	0	0	0	0	0	0	0	0	0	0	0	0	0	0	0	0	0	0	0	0	0	0	0	0	0	0	0	0	0	0	0	0	0	0	0	0	0	0	0	0	0	0	0	0	0	0	0	0	0	0	0	0	0	0	0	0	0	0	0	0	0	0	0	0	0	0	0	0	0	0	0	0	0	0	0	0	0	0	0	0	0	0	0	0	0	0	0	0	0	0	0	0	0	0	0	0	0	0	0	0	0	0	0	0	0	0	0	0	0	0	0	0	0	0	0	0	0	0	0	0	0	0	0	0	0	0	0	0	0	0	0	0	0	0	0	0	0	0	0	0	0	0	0	0	0	0	0	0	0	0	0	0	0	0	0	0	0	0	0	0	0	0	0	0	0	0	0	0	0	0	0	0	0	0	0	0	0	0	0	0	0	0	0	0	0	0	0	0	0	0	0	0	0	0	0	0	0	0	0	0	0	0	0	0	0	0	0	0	0	0	0	0	0	0	0	0	0	0	0	0	0	0	0	0	0	0	0	0	0	0	0	0	0	0	0	0	0	0	0	0	0	0	0	0	0	0	0	0	0	0	0	0	0	0	0	0	0	0	0	0	0	0	0	0	0	0	0	0	0	0	0	0	0	0	0	0	0	0	0	0	0	0	0	0	0	0	0	0	0	0	0	0	0	0	0	0	0	0	0	0	0	0	0	0	4.51	0	0	0	0	0	0	0	0	0	0	0	0	0	0	0	0	0	0	0	0	0	0	0	0	0	0	0	0	0	0	0	0	0	0	0	0	0	0	0	0	0	0	0	-5.98	6.08	0	0	0	0	0	0	0	0	0	0	0	0	0	0	0	0	0	0	0	0	0	0	0	0	0	0	0	0	0	0	0	0	0	0	0	0	0	0	0	0	0	0	0	0	0	0	0	0	0	0	0	0	0	0	0	0	0	0	0	0	0	0	0	0	0	0	0	0	0	0	0	0	0	0	0	0	0	0	0	0	0	0	0	0	0	0	0	0	0	0	0	0	0	0	0	0	0	0	0	0	0	0	0	0	0	0	0	0	0	0	0	0	0	0	0	0	0	0	0	0	0	0	0	0	0	0	0	0	0	0	0	0	0	0	0	0	0	0	0	0	0	0	0	0	0	0	0	0	0	0	4.51	0	0	0	0	0	0	0	0	0	0	0	0	0	0	0	0	0	0	0	0	0	0	0	0	0	0	0	0	0	0	0	0	0	0	0	0	0	0	0	0	0	0	0	-5.98	6.08	0	0	0	0	0	0	0	0	0	0	0	0	0	0	0	0	0	0	0	0	0	0	0	0	0	0	0	0	0	0	0	0	0	0	0	0	0	0	0	0	0	0	0	0	0	0	0	0	0	0	0	0	0	0	0	0	0	0	0	0	0	0	0	0	0	0	0	0	0	0	0	0	0	0	0	0	0	0	0	0	0	0	0	0	0	0	0	0	0	0	0	0	0	0	0	0	0	0	0	0	0	0	0	0	0	0	0	0	0	0	0	0	0	0	0	0	0	0	0	0	0	0	0	0	0	0	0	0	0	0	0	0	0	0	0	0	0	0	0	0	0	0	0	0	0	0	0	0	0	0	1	0	0	0	0	0	0	0	0	0	0	0	0	0	0	0	0	0	0	0	0	0	0	0	0	0	0	0	0	0	0	0	0	0	0	0	0	0	0	0	0	0	0	0	-1	1	0	0	0	0	0	0	0	0	0	0	0	0	0	0	0	0	0	0	0	0	0	0	0	0	0	0	0	0	0	0	0	0	0	0	0	0	0	0	0	0	0	0	0	0	0	0	0	0	0	0	0	0	0	0	0	0	0	0	0	0	0	0	0	0	0	0	0	0	0	0	0	0	0	0	0	0	0	0	0	0	0	0	0	0	0	0	0	0	0	0	0	0	0	0	0	0	0	0	0	0	0	0	0	0	0	0	0	0	0	0	0	0	0	0	0	0	0	0	0	0	0	0	0	0	0	0	0	0	0	0	0	0	0	0	0	0	0	0	0	0	0	0.58	0.969999999999999	3.5	2.72	-0.27	-4	0.58	0.58	5.09	-6.77	-3.96	0.42	-0.58	-4	2.07	0.58	4.57	4.8	1.6	-0.579999999999999	2.83	2.06	5.15	-2.38	3.67	0.58	5.15	-0.95	-3.58	-4	0	3.99	2.36	2.81	-0.52	0.43	3.22	0.04	-3.84	-2.16	0.99	1.18	0.58	0.630000000000001	0.4	3.82	1.38	0.0899999999999999	1.39	2.21	0.21	-2.46	3.75	7.24	-3.81	-0.38	-2.6	-0.259999999999998	-2.37	1.75	0.58	0.0899999999999999	-3.81	0	5.51	3.25	2.02	1.54	-3.84	-4.36	0.580000000000002	0.429999999999998	-1.15	0.58	0.540000000000001	2.47	4.56	7.47	0.879999999999999	-1.06	-4.43	-6.29	-1.57	7.48	0.439999999999998	0.150000000000002	-3.81	2.31	-0.58	1.94	1.33	3.73	2.05	1.67	-2.3	1.15000000000001	0.58	-3.03	-0.0199999999999996	2.89	1.18	2.16	-4.97	4.4	-3.81	2.65	3.48	3.93	-0.95	3.11	-1.86	2.03	1.63	-2.97	2.26	0.330000000000001	3.77	3.79	2.2	-0.440000000000003	0.17	2.55	0.66	-1.71	-6.33	1.7	1.84	0.92	3.31	-5.82	-2.82	-3.8	2.62	-2.16	1.3	2.11	4.16	0.57	0.77	-1.66	2.85	0.54	0.0800000000000001	-1.17	-1.39	0.820000000000002	2.23	2.99	4.53	3.1	0.57	1.88	1	0.650000000000001	0.42	2.31	-3.3	1.14	-1.01	3.93	7.44	2.84	-1.46	2.18	1.78	-2.12	4.43	4.48	1.89	0.58	5.09	2.6	-1.14	-0.41	-2.35	-1	-1.48	5.15	-1.39	2.02	5.15	0.0300000000000002	0.13	0.58	0.74	-0.0200000000000005	5.15	0.58	0.949999999999999	-1.73	-3.14	1.26	2.6	-2.14	0.0699999999999994	-0.23	-0.316666666666668	1.89	1.055	-0.304	-0.894285714285714	-1.77	-0.946666666666667	0.381666666666668	1.904	-2.93357142857143	-2.38285714285714	-0.2825	2.83625	0.800000000000001	0.724444444444444	0.869999999999999	2.948	3.62	0.494285714285715	-0.98	1.82166666666667	1.5725	2.96285714285714	0.209999999999999	2.678	0.0571428571428569	2.11833333333333	1.40285714285714	0.652500000000002	-0.678749999999999	-0.635	-0.00111111111110951	0.521764705882351	0.563076923076922	0.113333333333333	0.482499999999998	1.09071428571428	0.63125	-1.08333333333333	-0.110833333333332	0.264999999999999	0.342222222222222	0.450714285714287	1.22384615384615	0.634166666666667	1.32	1.3725	0.226666666666668	0.328999999999999	2.56	0.37	-0.16625	1.96125	0.587678571428572	-4.0475	-0.101111111111112	-0.326666666666666	1.05066666666666	-2.89416666666667	3.73333333333333	1.92571428571429	0.286153846153846	0.572857142857142	0.805	-1.92181818181818	-0.0860000000000003	0.201000000000001	2.494	-2.24416666666667	-0.83	-0.387857142857143	-0.0226666666666659	-0.649999999999999	-0.0837500000000002	1.831	0.689444444444444	1.4225	1.34388888888889	-1.58875	0.525714285714287	-1.86	-1.558	-0.68125	2.69375	0.0973333333333315	-2.35166666666667	-1.30571428571429	1.734	0.0216666666666665	0.360909090909091	0.548571428571428	-0.379000000000005	-0.746	-0.180000000000003	-1.38375	1.39	0.972666666666662	-1.715	0.998749999999999	2.48375	-0.784444444444444	0.255000000000001	-1.345625	1.76090909090909	-0.158333333333333	-0.144166666666671	1.15	1.21846153846154	-0.178	0.948235294117647	0.187272727272727	1.603	0.95875	-0.185625	0.65	-0.411428571428571	1.63428571428571	1.15875	1.0875	-0.669999999999998	-0.235999999999999	1.022	0.17	1.01454545454546	-1.78818181818182	3.27882352941177	1.41066666666667	-0.288	0.173636363636366	-2.19222222222222	-1.56411764705883	-3.03818181818182	1.17	-0.494545454545456	0.445833333333336	0.643636363636364	0.686999999999998	0.898	-0.931000000000001	-0.123636363636363	2.73857142857143	0.668571428571429	0.396666666666667	0.575555555555557	1.12272727272727	1.50142857142857	1.652	0.997777777777777	1.12428571428571	2.4475	1.07125	0.960000000000001	-1.25181818181818	-0.35	1.25111111111111	0.868461538461535	-0.332500000000001	0.782999999999999	-0.247	-0.286999999999999	2.23	2.11	-1.155	1.828	0.9015	0.946000000000002	1.91230769230769	0.0587499999999999	1.04222222222222	-0.149090909090908	1.39722222222222	0.108888888888888	0.00636363636363413	0.0209090909090897	-1.31909090909091	-1.581	-0.859999999999999	0.331111111111111	-0.973846153846154	1.49285714285714	2.3875	-0.439333333333334	-0.925000000000001	-0.357777777777779	-0.237058823529411	2.31	0.175000000000001	-1.05125	1.786	-0.119473684210526	0.887	0.210909090909091	1.36833333333333	-0.374545454545455	-0.00187500000000007	0.458571428571429	0.58	5.15	-0.560000000000001	3.12	0.81	1.43	4	3.24	5.15	3.17	2.54	-1.13	5.15	3.4	-1.09	3.19	3.69	2.66	5.15	2.25	5.15	4.86	0.58	-1.06	0.58	3.52	5.15	5.15	5.15	-4	5.15	-2.28	0.580000000000003	-0.74	0.58	-4	1.57	-2.66	1.21	-3.86	2.65	2.37	0.17	5.06	0.910000000000002	1.21	-1.15	-1.49	2.69	0.58	-0.35	-1.01	0.58	0	0.569999999999999	-1.51	1.92	0.18	2.64	-0.17	0.57	-1.17	-3.81	2.78	0.0899999999999999	2.48	2.42	3.38	2.93	0.73	0.579999999999998	-3.25	5.4	-2.42	3.8	-3.25	3.47	4.77	-4.13	7.48	4.32	-1.52	1.31	7.48	-4.6	0.15	-1.41	-0.00999999999999979	0.569999999999999	2.49	-1.33	2.98	1.78	-6.33	3.42	0.579999999999998	7.48	0.579999999999998	4.05	2.45	0.59	2.98	-1.24000000000001	0.300000000000001	-3.81	-1.1	-0.359999999999999	3.15	-0.38	0.52	2.45	-1.32	2.97	-1.25	3.27	0.0700000000000007	1.62	2.86	0.24	5.44	0.86	1.18	-1.22	4.02	0.369999999999994	6.44	-4.68	5.2	-4.73	-0.93	-4.22	-0.97	-0.810000000000002	0.540000000000001	7.47	3.25	-1.1	0.52	3.08	-3.62	-0.57	5.15	0.150000000000001	4.01	4.59	-3.1	2.56	-0.73	3.49	0.529999999999998	1.17	2.14	0.57	0.25	-2.98	2.85	0.489999999999998	3.85	0.49	4.08	5.5	0.88	3.7	5.07	1.91	3.54	1.18	3.91	4.81	-0.62	5.09	2.43	-1.74	-1.15	-1.21	-1.82	-0.74	-2.54	0.18	2.3	5.15	1.2	0.31	0.58	3.17	1.3	-0.12	-0.52	0.949999999999998	5.15	3.88	1.55	2.26	1.9	5.15	-0.68	0.211666666666666	2.495	-0.51	0.263999999999999	-0.227142857142859	0.578571428571429	0.576666666666666	1.88	2.602	0.334285714285715	1.30714285714286	-1.06375	1.43125	1.16857142857143	0.676666666666666	1.99571428571429	2.32	3.8	3.18142857142857	0.578571428571429	0.786666666666667	0.963750000000001	-0.11142857142857	0.113333333333333	0.58	0.998571428571429	2.04333333333333	0.738571428571429	-0.0712499999999991	-1.55375	3.82166666666667	-0.148888888888889	0.855882352941176	0.677692307692309	1.41555555555556	-0.1775	1.21928571428571	-0.229999999999999	1.15444444444445	2.1575	0.5	0.997777777777777	-0.69857142857143	3.03230769230769	0.00583333333333513	1.56	0.448333333333334	0.110833333333332	0.385	-0.0024999999999995	-0.19	-0.0150000000000006	0.72125	0.418750000000001	-0.306000000000001	-0.0566666666666666	1.08111111111111	1.15466666666666	-0.225000000000001	-0.731111111111112	1.10142857142857	0.226153846153846	1.19857142857143	0.84375	-1.08454545454546	1.104	-0.318	2.083	-2.6625	-1.09909090909091	0.537142857142861	0.726666666666667	2.04	0.411249999999999	-0.134	-1.98277777777778	0.126250000000002	1.48166666666667	-1.42375	0.485714285714286	0.638333333333332	-0.459	0.388749999999998	3.35125	-0.584666666666671	-2.35166666666667	1.19857142857143	-1.278	0.571666666666665	1.01272727272727	-0.422142857142855	0.410000000000004	-0.645	0.677499999999998	0.872499999999999	2.20294117647059	1.21599999999999	-0.662499999999998	0.987500000000001	0.983750000000001	0.897777777777776	1.60666666666667	0.274374999999999	2.10818181818182	-1.62	-0.216666666666665	0.744166666666667	0.689230769230769	-0.0429999999999997	0.624705882352941	1.33818181818182	-0.302999999999999	0.62125	0.010625000000001	0.0380000000000003	-0.494285714285714	1.05571428571429	1.305	1.594375	2.43692307692308	-0.360000000000001	1.114	0.571428571428571	1.67636363636364	1.15181818181818	3.17176470588235	-0.0599999999999987	1.08	0.0890909090909062	-0.983333333333334	-3.85941176470588	-1.23272727272727	2.17444444444445	1.63454545454546	1.15416666666667	-1.52272727272727	1.113	-0.238	-0.908999999999999	0.318181818181818	0.195714285714285	1.35714285714286	0.315555555555555	0.741111111111111	0.687272727272727	-0.0650000000000013	1.366	-0.363333333333333	1.04	0.00375000000000014	1.375	1.25375	-1.18181818181818	2.01888888888889	0.341111111111108	-0.350000000000001	0.49375	1.327	0.143999999999999	-0.327999999999999	2.502	1.15166666666667	2.22666666666667	1.49066666666667	0.778499999999999	1.07	1.41846153846154	1.3875	-0.125555555555557	-0.00818181818181785	1.37888888888889	0.0166666666666675	2.06	2.23	1.31090909090909	-1.237	-0.863333333333333	0.312222222222221	-1.24769230769231	0.91	2.3875	0.232666666666667	-0.893333333333334	0.735555555555555	-0.778823529411765	1.27	1.254	1.38	1.778	0.0478947368421068	1.226	0.833636363636366	1.35277777777778	0.489999999999998	0.406874999999999	0.347619047619048	0.58	4.11	0.53	2.72	-0.27	-4	0.58	1.15	5.09	-4.52	-3.96	-1.13	-0.58	-4	-1.09	3.19	3.69	3.19	4.1	-0.579999999999999	5.15	4.86	0.75	-1.06	1.52	1.19	5.15	-0.95	-3.58	-4	3.56	-2.28	0.580000000000003	-0.74	0.479999999999999	-4	3.22	0.04	-3.84	-2.27	1.39	1.18	0.17	0.630000000000001	0.4	3.2	-1.15	0.0899999999999999	1.39	0.58	-0.35	-2.46	0.58	7.24	-3.81	-0.38	-2.6	-0.259999999999998	-2.37	1.75	0.58	-1.17	-3.81	0	5.07	3.25	2.42	1.54	2.93	-4.36	0.580000000000002	-3.25	-0.53	0.58	0.959999999999999	-3.25	4.56	7.47	-4.13	7.48	1.17	-6.29	-1.57	7.48	-0.360000000000003	0.15	-3.81	-0.00999999999999979	-0.58	2.49	-1.19	3.73	2.05	1.67	-2.3	1.15000000000001	0.58	-3.03	-0.0199999999999996	2.89	1.18	2.16	-4.97	0.300000000000001	-3.81	-1.1	-0.359999999999999	3.15	-0.95	2.34	0.87	2.03	2.97	-1.79	3.27	0.0700000000000007	2.14	3.79	0.24	1.36	0.86	2.55	-0.0999999999999999	3.39	-6.33	2.17	-4.68	2.27	3.31	-5.02	-4.22	-1.88	-0.810000000000002	-2.16	7.47	3.25	-1.1	0.52	3.08	-2.79	2.59	0.54	0.150000000000001	4.01	4.59	-3.1	2.23	-0.73	3.49	1.41	0.57	1.88	1	0.25	0.42	2.85	0.489999999999998	1.75	0.32	3.93	7.44	2.84	2.41	4.86	1.78	2.83	4.43	4.48	4.81	-0.62	5.09	2.43	-1.74	-1.15	-2.35	-1	-0.74	-2.36	0.18	2.02	5.15	0.0300000000000002	0.19	0.58	3.17	1.3	-0.12	-0.52	0.949999999999999	4.3	2.77	1.26	2.6	-2.14	0.8	-0.23	-0.0525000000000002	2.1925	0.272500000000001	-0.0200000000000005	-0.560714285714285	-0.595714285714285	-0.184999999999999	1.13083333333333	2.253	-1.2628021978022	-0.537857142857144	-0.673125000000001	2.13375	0.984285714285715	0.700555555555557	1.43285714285714	2.634	3.71	1.83785714285714	-0.200714285714286	1.30416666666667	1.268125	1.42571428571429	0.161666666666667	1.629	0.527857142857144	2.08083333333333	1.07071428571428	0.290625	-1.11625	1.59333333333333	-0.0750000000000011	0.688823529411764	0.620384615384616	0.764444444444445	0.1525	1.155	0.200625	0.035555555555554	1.02333333333333	0.3825	0.669999999999998	-0.123928571428575	2.12807692307692	0.320000000000002	1.44	0.910416666666666	0.168749999999999	0.356999999999999	1.27875	0.0899999999999999	-0.0906250000000002	1.34125	0.54975	-2.40711111111111	-0.0788888888888888	0.377222222222223	1.10266666666666	-1.55958333333333	1.50111111111111	1.51357142857143	0.256153846153847	0.885714285714284	0.824375	-1.50318181818182	0.508999999999999	-0.0584999999999987	2.2885	-2.45333333333333	-0.964545454545455	0.0746428571428552	0.352	0.695	0.16375	0.848499999999998	-0.646666666666665	0.774374999999999	1.41277777777778	-1.50625	0.505714285714285	-0.610833333333334	-1.0085	-0.14625	3.0225	-0.24366666666667	-2.35166666666667	-0.0535714285714288	0.228000000000002	0.296666666666667	0.686818181818181	0.0632142857142846	0.0154999999999994	-0.695500000000001	0.248750000000001	-0.255625	1.79647058823529	1.09433333333333	-1.18875	0.993124999999999	1.73375	0.0566666666666666	0.930833333333332	-0.535625	1.93454545454546	-0.889166666666668	-0.180416666666666	0.947083333333333	0.953846153846153	-0.1105	0.786470588235295	0.762727272727273	0.649999999999999	0.790000000000001	-0.0875000000000021	0.344	-0.452857142857143	1.345	1.231875	1.3409375	0.883461538461539	-0.298	1.068	0.370714285714286	1.34545454545455	-0.318181818181817	3.22529411764706	0.675333333333334	0.396000000000001	0.131363636363634	-1.58777777777778	-2.71176470588236	-2.13545454545455	1.67222222222222	0.57	0.800000000000001	-0.439545454545456	0.900000000000002	0.33	-0.92	0.0972727272727276	1.46714285714286	1.01285714285714	0.356111111111112	0.658333333333335	0.905000000000001	0.718214285714286	1.509	0.317222222222222	1.08214285714286	1.225625	1.223125	1.106875	-1.21681818181818	0.834444444444445	0.796111111111109	0.259230769230768	0.0806250000000013	1.055	-0.051499999999999	-0.307500000000001	2.366	1.63083333333333	0.535833333333334	1.65933333333333	0.84	1.008	1.66538461538462	0.723125	0.458333333333332	-0.0786363636363649	1.38805555555555	0.0627777777777787	1.03318181818182	1.12545454545455	-0.00409090909090892	-1.409	-0.861666666666667	0.321666666666665	-1.11076923076923	1.20142857142857	2.3875	-0.103333333333335	-0.909166666666667	0.188888888888888	-0.507941176470586	1.79	0.714499999999997	0.164375000000001	1.782	-0.0357894736842077	1.0565	0.522272727272727	1.36055555555556	0.0577272727272735	0.202499999999999	0.403095238095237
chrX_462616_TC_T_+	YJR015W_chrX_462616_TC_T_72_2	NA	0.220052067556042	UpStream	FALSE	TRUE	FALSE	FALSE	FALSE	TRUE	FALSE	FALSE	0.856401475434012	1	72	1	-1	0	0	0	-1	0	0	0.483443708609272	0.993019509575801	5.34998375825698	0.146365031	0.111154	15	823	124	29	105	NA	0	0.185	0.185	0	0	0	0	0	0	0	0	0	0	0	0	0	0	0	0	0	0	0	0	0	0	0	0	0	0	0	0	0	0	0	0	0	0	0	0	0	0	0	0	0	0	0	0	0	0	0	0	0	0	0	0	0	0	0	0	0	0	0	0	0	0	0	0	0	0	0	0	0	0	0	0	0	0	0	0	0	0	0	0	0	0	0	0	0	0	0	0	0	0	0	0	0	0	0	0	0	0	0	0	0	0	0	0	0	0	0	0	0	0	0	0	0	0	0	0	0	0	0	0	0	0	0	0	0	0	0	0	0	0	0	0	0	0	0	0	0	0	0	0	0	0	0	0	0	0	0	0	0	0	0	0	0	0	0	0	0	0	0	0	0	0	-4.77	0	0	0	0	0	0	0	0	0	0	0	0	0	0	0	0	0	0	0	0	0	0	0	0	0	0	0	0	0	0	0	0	0	0	0	0	0	0	0	0	0	0	0	0	0	0	0	0	0	0	0	0	0	0	0	0	0	0	0	0	0	0	0	0	0	0	0	0	0	0	0	0	0	0	0	0	0	0	0	0	0	0	0	0	0	0	0	0	0	0	0	0	0	0	0	0	0	0	0	0	0	0	0	0	0	0	0	0	0	0	0	0	0	0	0	0	0	0	0	0	0	0	0	0	0	0	0	0	0	0	0	0	0	0	0	0	0	0	0	0	0	0	0	0	0	0	0	0	0	0	0	0	0	0	0	0	0	0	0	0	0	0	0	0	0	0	0	0	0	0	0	0	0	0	0	0	0	0	0	0	0	0	0	0	0	0	0	0	0	0	0	0	0	0	0	-4.77	0	0	0	0	0	0	0	0	0	0	0	0	0	0	0	0	0	0	0	0	0	0	0	0	0	0	0	0	0	0	0	0	0	0	0	0	0	0	0	0	0	0	0	0	0	0	0	0	0	0	0	0	0	0	0	0	0	0	0	0	0	0	0	0	0	0	0	0	0	0	0	0	0	0	0	0	0	0	0	0	0	0	0	0	0	0	0	0	0	0	0	0	0	0	0	0	0	0	0	0	0	0	0	0	0	0	0	0	0	0	0	0	0	0	0	0	0	0	0	0	0	0	0	0	0	0	0	0	0	0	0	0	0	0	0	0	0	0	0	0	0	0	0	0	0	0	0	0	0	0	0	0	0	0	0	0	0	0	0	0	0	0	0	0	0	0	0	0	0	0	0	0	0	0	0	0	0	0	0	0	0	0	0	0	0	0	0	0	0	0	0	0	0	0	0	-1	0	0	0	0	0	0	0	0	0	0	0	0	0	0	0	0	0	0	0	0	0	0	0	0	0	0	0	0	0	0	0	0	0	0	0	0	0	0	0	0	0	0	0	0	0	0	0	0	0	0	0	0	0	0	0	0	0	0	0	0	0	0	0	0	0	0	0	0	0	0	0	0	0	0	0	0	0	0	0	0	0	0	0	0	0	0	0	0	0	0	0	0	0	0	0	0	0	0	0	0	0	0	0	0	0	0	0	0	0	0	0	0	0	0	0	0	0	0	0	0	0	0	0	0	0	0	0	0	0	0	0	0	0	0	0	0	0	0	0	0	0	0	0	0	0	0	0	0	0	0	0	0	0	0	0	0	0	0	0	0	0	0	0	0	0	0	0	0	0	0	0	0	0	0	0	0	0	0	0	0	0	0	0	0	0	0	0	0	0	0	0	0	0	0	-4.96	0	0	0	0	0	0	0	0	0	0	0	0	0	0	0	0	0	0	0	0	0	0	0	0	0	0	0	0	0	0	0	0	0	0	0	0	0	0	0	0	0	0	0	0	0	0	0	0	0	0	0	0	0	0	0	0	0	0	0	0	0	0	0	0	0	0	0	0	0	0	0	0	0	0	0	0	0	0	0	0	0	0	0	0	0	0	0	0	0	0	0	0	0	0	0	0	0	0	0	0	0	0	0	0	0	0	0	0	0	0	0	0	0	0	0	0	0	0	0	0	0	0	0	0	0	0	0	0	0	0	0	0	0	0	0	0	0	0	0	0	0	0	0	0	0	0	0	0	0	0	0	0	0	0	0	0	0	0	0	0	0	0	0	0	0	0	0	0	0	0	0	0	0	0	0	0	0	0	0	0	0	0	0	0	0	0	0	0	0	0	0	0	0	0	0	-4.96	0	0	0	0	0	0	0	0	0	0	0	0	0	0	0	0	0	0	0	0	0	0	0	0	0	0	0	0	0	0	0	0	0	0	0	0	0	0	0	0	0	0	0	0	0	0	0	0	0	0	0	0	0	0	0	0	0	0	0	0	0	0	0	0	0	0	0	0	0	0	0	0	0	0	0	0	0	0	0	0	0	0	0	0	0	0	0	0	0	0	0	0	0	0	0	0	0	0	0	0	0	0	0	0	0	0	0	0	0	0	0	0	0	0	0	0	0	0	0	0	0	0	0	0	0	0	0	0	0	0	0	0	0	0	0	0	0	0	0	0	0	0	0	0	0	0	0	0	0	0	0	0	0	0	0	0	0	0	0	0	0	0	0	0	0	0	0	0	0	0	0	0	0	0	0	0	0	0	0	0	0	0	0	0	0	0	0	0	0	0	0	0	0	0	0	-1	0	0	0	0	0	0	0	0	0	0	0	0	0	0	0	0	0	0	0	0	0	0	0	0	0	0	0	0	0	0	0	0	0	0	0	0	0	0	0	0	0	0	0	0	0	0	0	0	0	0	0	0	0	0	0	0	0	0	0	0	0	0	0	0	0	0	0	0	0	0	0	0	0	0	0	0	0	0	0	0	0	0	0	0	0	0	0	0	0	0	0	0	0	0	0	0	0	0	0	0	0	0	0	0	0	0	0	0	0	0	0	0	0	0	0	0	0	0	0	0	0	0	0	0	0	0	0	0	0	0	0	0	0	0	0	0	0	0	0	0	0	0	0	0	0	0	0	0	0	0	0	0	0	0	0	0	0	0	0	0	0	0	0	0	0	0	0	0	0	0	0	0	0	0	0	0	0	0	0	0	0	0	0	0	0	0	0	0	0	0	0	0	0	0	0	-4.96	-4.77	0	0	0	0	0	0	0	0	0	0	0	0	0	0	0	0	0	0	0	0	0	0	0	0	0	0	0	0	0	0	0	0	0	0	0	0	0	0	0	0	0	0	0	0	0	0	0	0	0	0	0	0	0	0	0	0	0	0	0	0	0	0	0	0	0	0	0	0	0	0	0	0	0	0	0	0	0	0	0	0	0	0	0	0	0	0	0	0	0	0	0	0	0	0	0	0	0	0	0	0	0	0	0	0	0	0	0	0	0	0	0	0	0	0	0	0	0	0	0	0	0	0	0	0	0	0	0	0	0	0	0	0	0	0	0	0	0	0	0	0	0	0	0	0	0	0	0	0	0	0	0	0	0	0	0	0	0	0	0	0	0	0	0	0	0	0	0	0	0	0	0	0	0	0	0	0	0	0	0	0	0	0	0	0	0	0	0	0	0	0	0	0	0	0	-4.96	-4.77	0	0	0	0	0	0	0	0	0	0	0	0	0	0	0	0	0	0	0	0	0	0	0	0	0	0	0	0	0	0	0	0	0	0	0	0	0	0	0	0	0	0	0	0	0	0	0	0	0	0	0	0	0	0	0	0	0	0	0	0	0	0	0	0	0	0	0	0	0	0	0	0	0	0	0	0	0	0	0	0	0	0	0	0	0	0	0	0	0	0	0	0	0	0	0	0	0	0	0	0	0	0	0	0	0	0	0	0	0	0	0	0	0	0	0	0	0	0	0	0	0	0	0	0	0	0	0	0	0	0	0	0	0	0	0	0	0	0	0	0	0	0	0	0	0	0	0	0	0	0	0	0	0	0	0	0	0	0	0	0	0	0	0	0	0	0	0	0	0	0	0	0	0	0	0	0	0	0	0	0	0	0	0	0	0	0	0	0	0	0	0	0	0	0	-1	-1	0	0	0	0	0	0	0	0	0	0	0	0	0	0	0	0	0	0	0	0	0	0	0	0	0	0	0	0	0	0	0	0	0	0	-5.15	2.81	0	2.29	-3.03	4	-4.03	-4.42	0	-4.56	0	-0.57	0	-1.48	-3.5	-0.670000000000001	-3.98	-5.15	2.71	0	0	0	0.41	0	-4.44	-4.22	-0.719999999999999	1.55	0	-1.75	0	-3.45	0.860000000000003	-3.79	-2.13	-1.63	0	-6.46	-1.99	2.2	3.47	-3.27	-5.06	1.23	-1.5	0.47	0	-0.44	0	1.09	1.05	1.82	0	0	0	-0.75	0	-3.57	-0.510000000000002	0	-2.32	-0.57	0	0	-4.97	3.2	-2.16	-3.72	0	0	-3.21	-3.39	-0.58	-1.73	-3.67	3.47	-1.88	1.44	0	-2.94	0.879999999999999	0	-2.2	1.61	1.06	-0.569999999999999	0	0	4.04	-2.56	5.81	0	-0.0600000000000005	0	0	2.65	3.69	-0.290000000000001	-0.0299999999999994	0	1.84	0	-4.61	0	0.0599999999999987	-2.04	-0.61	-1.98	0.64	-3.16	-0.56	1.41	-2.51	-0.38	0	-1.33	-1.42	-0.660000000000001	0.00999999999999979	3.1	-2.56	-0.130000000000001	-5.15	3.1	-5.25000000000001	2.06	0	-2.48	0	0	0	-5.66	-3.87	-8.87	-1.96	-3.58	-2.41	-0.0500000000000007	-0.91	0	-0.92	0	-1.51	0.0300000000000002	0.66	-1.39	-0.85	0.57	1.9	-0.61	-0.5	0	-0.24	0.93	-1.9	0	2.96	0.0299999999999998	-3.12	-0.54	0.52	2.29	1.58	0.410000000000001	-2.07	-1.18	1.94	-1.04	1.23	1.96	-1.16	-9.47	-8.83	-1.05	0	0	-0.92	0	-0.930000000000001	0.92	0.209999999999998	0	0	-0.49	0.65	1.78	1.88	0.520000000000001	0	-2.08	-0.850000000000001	0.96	0	-1.47	-0.350000000000001	-0.157619047619047	-1.22880952380952	0.411904761904761	0.110333333333333	0.537678571428572	0.336607142857142	-0.696428571428571	-1.80119047619048	-1.29666666666667	-0.019285714285715	-0.439821428571429	0.50513888888889	-0.546805555555556	-0.380357142857143	-0.515333333333333	-1.65107142857143	-1.096	-1.79464285714286	-2.06535714285714	0.178214285714287	0.0159523809523812	-0.322777777777778	-0.011964285714285	-0.126190476190477	0.623333333333333	-1.31910714285714	-0.98547619047619	-0.298928571428572	0.110416666666667	0.420277777777777	-2.03714285714286	0.147333333333333	-0.217287581699345	-0.482472527472527	-0.762	-0.228205128205126	-0.590999999999998	0.577638888888888	-0.155111111111113	-1.0651282051282	-0.0926363636363643	-0.555555555555554	0.319619047619046	-1.48543956043956	0.114615384615384	-0.658333333333333	-0.485384615384614	0.050064102564102	-0.293181818181818	0.017777777777777	0.0658333333333339	0.274861111111111	-0.291388888888887	0.0500000000000007	0.356333333333334	0.506222222222222	-0.378222222222223	0.156166666666667	0.772628205128203	0.767888888888891	-0.0812499999999989	-0.177912087912087	-0.442857142857141	-0.228194444444444	0.329318181818184	-0.157818181818182	0.0530000000000008	-1.01245454545455	0.887179487179488	1.1925	-0.375285714285717	-0.395833333333332	-0.926388888888889	-0.173888888888889	-0.324454545454543	0.211988304093566	0.294583333333332	-0.970380116959063	0.834722222222222	-0.993392857142858	0.373571428571427	0.690727272727273	-0.471249999999998	-1.79402777777777	1.44341666666666	1.09785714285714	-0.178749999999999	0.931181818181816	0.00833333333333286	-0.403030303030302	0.108380952380955	-0.465818181818186	0.573454545454545	-0.162777777777777	-0.215833333333332	-0.948692810457516	-0.500166666666669	1.12888888888889	-0.661805555555553	-0.345555555555553	0.0468888888888888	-0.211666666666668	0.264117647058825	-1.3960606060606	0.576428571428572	-0.327435897435898	-0.648012820512821	-0.448626373626374	0.0446363636363634	-0.366928104575163	-0.720833333333333	0.017363636363636	-0.490555555555556	-0.037683823529413	-0.128545454545455	0.147500000000001	-0.6025	-0.575416666666667	-1.02525735294118	-1.38906593406593	-0.0058181818181815	-0.528	-0.495	-1.12636363636364	0.220378787878794	-1.71901960784314	-0.416541666666667	0.103666666666669	0.205303030303032	1.13033333333334	1.61137254901961	0.701136363636365	-1.21533333333333	-0.797424242424245	-0.646538461538462	0.228939393939395	-0.534727272727274	-0.128818181818183	0.528909090909092	-0.20780303030303	0.0712499999999991	-0.581071428571429	-0.170222222222222	-0.561444444444444	-0.344469696969696	-0.395904761904763	-0.830363636363636	-0.239222222222223	-0.574642857142857	0.0540277777777796	-0.499722222222221	-0.684999999999999	0.450151515151514	-1.11155555555556	0.147	0.00181318681318743	-0.444444444444445	-0.689	-0.134363636363637	0.0399090909090916	-1.268	-0.00190476190476208	-0.108333333333333	-0.981666666666667	-0.500523809523809	-0.661181818181818	-0.674505494505496	-0.510138888888889	-0.417333333333334	-0.0348484848484851	-0.896695906432749	0.14488888888889	-1.21356060606061	-1.30424242424242	-0.273030303030303	0.494	0.424208333333334	-0.0717777777777791	0.837637362637364	-0.305	-1.25875	0.276499999999999	0.711217948717948	-0.0504444444444445	0.201503267973857	-0.636111111111113	-0.339272727272727	-0.432361111111112	-1.03981818181818	-0.112736842105264	-0.719545454545454	-0.213636363636363	-0.880263157894737	-0.218484848484849	-0.237022058823531	-0.02138528138528	0	-0.58	-0.54	0	0	-0.57	0	0	-0.570000000000001	-1.69	0	0.04	-5.27	-2.14	0	0	-1.67	-0.23	0	4	-0.430000000000001	-0.29	-2.36	2.37	-5.15	0	-4.78	0	0.74	0	2.41	0.969999999999999	3.52	-3.23	0.62	-0.43	-1.03	0	0	-2.18	0.539999999999999	0.790000000000001	-3.24	-0.6	6.66	-2.13	0.630000000000001	-0.94	-0.450000000000001	-1.35	-0.12	0	0	0	0	0	0	2.47	-1.98	0.0700000000000003	-0.58	-4.47	-0.569999999999999	-2.08	0	0.27	1.92	-3.33	0	0.65	-0.229999999999993	-5.65	0	0	-4.61	-2.31	0	1	0	0	-0.0299999999999994	0.609999999999999	-0.619999999999999	-2.59	-7.27	1.06	0	-4.07	-0.57	-4.01	-0.880000000000001	0.750000000000004	1.78	0	1.01	11.84	-4.01	0	-6.41	0.819999999999999	0.65	0	2.03	-0.959999999999999	0	1.1	-2.94	0.58	0	-2.52	0.14	-0.99	-1.95	-3.53	-1.02	0	-3.77	-2.69	-2.81	0	2.63	-3.44	0	-3.37	1.5	-5.66	0	2.47	-0.139999999999999	0	0	0	-0.100000000000001	8.94	-3.28	-4.09	1.31	0	0.41	0.100000000000001	0	-1.69	0	-0.83	0.24	-0.300000000000001	-0.779999999999999	-0.45	1.38	-0.51	0	-1.23	0	0	-3.5	-0.140000000000001	0	3.33	-1.22	-1.71	1.55	1.62	0	-0.33	-1.71	-0.0800000000000001	-2.58	0	0	2.73	1.96	-3.01	-1.04	-1.12	0	0	0	-1.42	0	-1.75	0.92	-0.57	0	0	0	-0.0800000000000001	-0.340000000000001	0	0.81	-3.92	-0.559999999999997	-0.8	1.18	-2.38	-0.74	-0.94	0.0657142857142858	-1.02857142857143	-0.455714285714285	0.100000000000001	0.0717857142857135	0.348214285714285	0.500714285714286	0.456190476190477	-1.02266666666667	-0.114107142857144	0.83375	0.245972222222223	-1.7675	-0.639821428571429	-0.240000000000002	-0.225714285714286	-1.08233333333333	-1.92535714285714	0.0408928571428575	-0.0603571428571428	-0.982619047619048	-0.954305555555557	-1.47928571428571	0.164761904761905	-2.098	0.508928571428571	-0.820714285714287	-0.788392857142858	-0.430555555555555	0.366805555555556	0.591190476190476	-0.0488888888888894	-0.630620915032679	-0.0573626373626386	0.144777777777776	0.0570512820512832	-0.698476190476189	-0.604166666666666	0.100444444444445	-0.477692307692308	-0.251272727272728	-0.261403508771927	-0.0802857142857114	-1.12076923076923	-0.419038461538461	-0.901538461538461	-0.389102564102565	-0.235128205128206	-0.275545454545455	-1.17916666666667	0.0555555555555554	0.0577777777777779	-1.20597222222222	0.226527777777777	0.355333333333333	-0.347222222222221	-0.0387777777777778	-0.904875000000001	1.1548717948718	-2.27077777777778	-1.42089285714286	-0.31489010989011	-0.52125	-0.664166666666667	1.2925	-0.368909090909091	-0.0403636363636366	-1.61709090909091	1.91019230769231	-0.0310606060606062	0.449619047619052	-0.108583333333332	0.420833333333333	0.156111111111111	-0.931090909090909	0.574766081871342	-0.989722222222223	-0.665818713450292	0.589861111111109	0.495892857142859	0.508809523809525	0.62290909090909	0.131666666666666	-1.75930555555556	-0.887916666666669	1.09785714285714	0.508928571428571	-0.969727272727273	-0.0714285714285712	-0.630227272727272	-0.293904761904761	0.00136363636363512	-0.164545454545454	0.0222222222222257	0.495972222222223	-1.25307189542483	-0.777250000000002	0.150833333333333	-0.588194444444444	-1.29305555555556	-0.128555555555556	-0.701666666666666	0.46948529411765	-1.03037878787879	-0.259285714285713	0.416923076923077	-0.698782051282051	-0.738516483516484	0.107181818181819	-0.601503267973857	-0.168409090909091	-0.744090909090909	-0.614444444444445	-0.0944485294117641	-0.245545454545455	0.189642857142857	-0.886964285714286	-0.964861111111112	-0.575036764705882	0.486208791208792	0.115545454545453	-0.819000000000001	0.208035714285714	-0.559621212121211	-0.354848484848485	-2.02222222222223	-0.254041666666666	-0.598833333333335	-0.752803030303031	0.633666666666667	1.86996732026144	1.52075757575758	-0.931444444444445	0.0215909090909072	-0.421025641025643	-0.211742424242427	-0.567636363636364	-0.0736363636363642	0.472272727272728	-0.0297727272727286	-1.34964285714286	-0.356250000000001	-0.121333333333332	-0.0448888888888881	-0.565909090909091	-0.686523809523809	-1.05154545454545	-0.0183333333333335	-0.250535714285714	-1.14041666666667	-0.435972222222221	-0.398888888888889	0.740454545454545	0.251333333333335	-0.888777777777777	-0.66423076923077	0.541666666666668	-0.431545454545454	0.0730000000000004	0.164545454545456	-0.664666666666666	-0.228333333333333	1.00261904761905	-1.10333333333333	-0.624095238095238	-0.442545454545455	-1.38120879120879	-0.0511111111111102	-0.288444444444444	0.175075757575756	-0.917163742690057	-0.0175555555555533	0.0474242424242419	0.0313636363636363	0.279242424242424	0.884636363636363	0.520375	-0.330555555555556	0.391703296703298	-0.889107142857143	-1.25875	-0.0215416666666668	0.70923076923077	0.0112222222222229	0.509607843137255	-1.23644444444444	-0.431090909090909	0.436666666666667	-0.943999999999999	0.0822894736842095	-0.435545454545455	-0.38280303030303	-0.867514619883041	0.151439393939393	-0.0159926470588232	-0.478766233766234	0	-0.58	1.14	0	0	-3.03	4	-4.03	-1.9	-1.69	-1.46	0	-5.27	-2.14	-1.48	-3.5	-1.67	-0.430000000000001	-5.15	4	0	0	-1.56	0.41	-5.15	-4.44	-4.78	0	0.74	0	-1.75	0	-2.86	-3.23	-3.79	-2.13	-1.03	0	-4.48	-1.99	2.2	3.47	-3.27	-0.6	5.94	-1.5	0.47	-0.94	-0.450000000000001	-1.35	-0.12	0	0.95	0	0	0	-0.75	1.52	-1.98	0.0700000000000003	-0.58	-4.47	-0.57	-2.08	0	-0.42	1.92	-3.33	-3.72	0.65	0	-3.21	-3.39	0	-1.73	-2.46	3.47	-1.88	1.44	0	-2.94	0.879999999999999	-0.619999999999999	-2.59	-2.14	1.06	0	-0.889999999999999	-0.57	-3.54	-0.880000000000001	0.750000000000004	1.78	0	0	8.64	2.65	2.63	-6.41	0.819999999999999	0.65	1.84	0.899999999999999	-1.42	0	0.0599999999999987	-2.04	0.58	-0.34	-1.35	-3.16	-0.99	1.41	-3.53	-0.38	0	-3.77	-2.69	-0.660000000000001	0.00999999999999979	3.1	-3.44	-0.130000000000001	-5.15	1.5	-5.66	2.06	2.47	-0.139999999999999	0	0	0	-5.66	6.87	-8.87	-4.09	-0.770000000000001	0	-0.0500000000000007	-0.91	0	-1.69	0	-1.51	0.24	0.66	-0.779999999999999	-0.85	1.01	-0.51	-0.61	-0.5	0	-0.24	-1.2	-0.140000000000001	0	2.96	0.0299999999999998	-1.71	-0.54	1.62	2.29	1.58	-1.71	-2.07	-2.58	1.94	-1.04	1.23	1.96	-1.16	-9.47	-8.83	-1.05	0	0	-0.92	0	-1.75	0.92	-0.57	0	0	0	0.65	1.78	1.88	0.520000000000001	-3.92	-2.08	-0.8	0.96	0	-1.47	-0.94	-0.0459523809523805	-1.12869047619048	-0.0219047619047625	0.105166666666667	0.304732142857143	0.342410714285712	-0.0978571428571442	-0.672499999999999	-1.15966666666667	-0.0666964285714275	0.196964285714285	0.375555555555556	-1.15715277777778	-0.510089285714287	-0.377666666666666	-0.938392857142857	-1.08916666666667	-1.86	-1.01223214285714	0.0589285714285719	-0.483333333333333	-0.638541666666667	-0.745625	0.019285714285715	-0.737333333333332	-0.405089285714286	-0.903095238095238	-0.543660714285714	-0.160069444444446	0.393541666666666	-0.72297619047619	0.0492222222222214	-0.423954248366012	-0.269917582417582	-0.308611111111112	-0.0855769230769212	-0.644738095238093	-0.0132638888888881	-0.027333333333333	-0.771410256410256	-0.171954545454545	-0.408479532163742	0.119666666666667	-1.3031043956044	-0.152211538461538	-0.779935897435898	-0.437243589743588	-0.0925320512820509	-0.284363636363636	-0.580694444444445	0.0606944444444446	0.166319444444444	-0.748680555555556	0.13826388888889	0.355833333333333	0.0794999999999995	-0.2085	-0.374354166666667	0.963750000000001	-0.751444444444445	-0.751071428571429	-0.246401098901099	-0.482053571428571	-0.446180555555555	0.810909090909089	-0.263363636363636	0.00631818181818211	-1.31477272727273	1.3986858974359	0.580719696969698	0.0371666666666712	-0.252208333333332	-0.252777777777778	-0.0088888888888885	-0.627772727272728	0.393377192982456	-0.347569444444446	-0.818099415204681	0.712291666666667	-0.248750000000001	0.441190476190476	0.656818181818185	-0.169791666666665	-1.77666666666667	0.277750000000005	1.09785714285714	0.165089285714286	-0.0192727272727247	-0.0315476190476183	-0.516628787878791	-0.0927619047619039	-0.232227272727272	0.204454545454544	-0.0702777777777754	0.140069444444444	-1.10088235294118	-0.638708333333327	0.639861111111111	-0.625	-0.819305555555555	-0.0408333333333353	-0.456666666666667	0.366801470588236	-1.2132196969697	0.158571428571427	0.0447435897435895	-0.673397435897436	-0.593571428571429	0.0759090909090911	-0.48421568627451	-0.444621212121213	-0.363363636363636	-0.5525	-0.0660661764705885	-0.187045454545454	0.168571428571429	-0.744732142857143	-0.770138888888889	-0.80014705882353	-0.451428571428572	0.0548636363636366	-0.6735	-0.143482142857143	-0.842992424242423	-0.0672348484848442	-1.87062091503268	-0.335291666666667	-0.247583333333331	-0.27375	0.882000000000001	1.74066993464053	1.11094696969697	-1.07338888888889	-0.387916666666669	-0.533782051282049	0.00859848484848769	-0.551181818181817	-0.101227272727273	0.500590909090908	-0.118787878787879	-0.639196428571428	-0.468660714285715	-0.145777777777777	-0.303166666666666	-0.455189393939396	-0.541214285714286	-0.940954545454547	-0.128777777777778	-0.412589285714287	-0.543194444444444	-0.467847222222222	-0.541944444444445	0.595303030303031	-0.430111111111112	-0.370888888888889	-0.331208791208791	0.0486111111111107	-0.560272727272727	-0.0306818181818187	0.102227272727273	-0.966333333333333	-0.0108333333333333	0.684423076923078	-1.0425	-0.562309523809525	-0.551863636363636	-1.02785714285714	-0.280625000000001	-0.35288888888889	0.0701136363636365	-0.906929824561404	0.0636666666666663	-0.583068181818181	-0.636439393939394	0.00310606060605956	0.689318181818182	0.472291666666667	-0.201166666666666	0.614670329670329	-0.597053571428571	-1.25875	0.127479166666665	0.710224358974359	-0.0196111111111108	0.355555555555556	-0.936277777777777	-0.385181818181819	0.002152777777777	-0.99190909090909	-0.0152236842105253	-0.577545454545454	-0.298219696969698	-0.873888888888889	-0.0335227272727288	-0.126507352941179	-0.250075757575758
chrX_462634_A_G_+	YJR015W_chrX_462634_A_G_72_2	NA	0.318109056474757	UpStream	TRUE	TRUE	FALSE	FALSE	FALSE	TRUE	FALSE	FALSE	1.23803833601526	1	73	1	0	-1	0	1	0	0	0	0.467105263157895	1.01428571428571	5.34998375825698	0.146365031	0.111154	15	823	124	29	87	NA	0	0.095	0.095	0	0	0	0	0	0	0	0	0	0	0	0	0	0	0	0	0	0	0	0	0	0	0	0	0	0	0	0	0	0	0	0	0	0	0	0	0	0	0	0	0	0	0	0	0	0	0	0	0	0	0	0	0	0	0	0	0	0	0	0	0	0	0	0	0	0	0	0	0	0	0	0	0	0	0	0	0	0	0	0	0	0	0	0	0	0	0	0	0	0	0	0	0	0	0	0	0	0	0	0	0	0	0	0	0	0	0	0	0	0	0	0	0	0	0	0	0	0	0	0	0	0	0	0	0	0	0	0	0	0	0	0	0	0	0	0	0	0	0	0	0	0	0	0	0	0	0	0	0	0	0	0	0	0	0	0	0	0	0	0	0	0	0	0	0	0	0	0	0	0	0	0	0	0	0	0	0	0	0	0	0	0	0	0	0	0	0	0	0	0	0	0	0	0	0	0	0	0	0	0	0	0	0	0	0	0	0	0	0	0	0	0	0	0	0	0	0	0	0	0	0	0	0	0	0	0	0	0	0	0	0	0	0	0	0	0	0	0	0	0	0	0	0	0	0	0	0	0	0	0	0	0	0	0	0	0	0	0	0	0	0	0	0	0	0	0	0	0	0	0	0	0	0	0	0	0	0	0	0	0	0	0	0	0	0	0	0	0	0	0	0	0	0	0	0	0	0	0	0	0	0	0	0	0	0	0	0	0	0	0	0	0	0	0	0	0	0	0	0	0	0	0	0	0	0	0	0	0	0	0	0	0	0	0	0	0	0	0	0	0	0	0	0	0	0	0	0	0	0	0	0	0	0	0	0	0	0	0	0	0	0	0	0	0	0	0	0	0	0	0	0	0	0	0	0	0	0	0	0	0	0	0	0	0	0	0	0	0	0	0	0	0	0	0	0	0	0	0	0	0	0	0	0	0	0	0	0	0	0	0	0	0	0	0	0	0	0	0	0	0	0	0	0	0	0	0	0	0	0	0	0	0	0	0	0	0	0	0	0	0	0	0	0	0	0	0	0	0	0	0	0	0	0	0	0	0	0	0	0	0	0	0	0	0	0	0	0	0	0	0	0	0	0	0	0	0	0	0	0	0	0	0	0	0	0	0	0	0	0	0	0	0	0	0	0	0	0	0	0	0	0	0	0	0	0	0	0	0	0	0	0	0	0	0	0	0	0	0	0	0	0	0	0	0	0	0	0	0	0	0	0	0	0	0	0	0	0	0	0	0	0	0	0	0	0	0	0	0	0	0	0	0	0	0	0	0	0	0	0	0	0	0	0	0	0	0	0	0	0	0	0	0	0	0	0	0	0	0	0	0	0	0	0	0	0	0	0	0	0	0	0	0	0	0	0	0	0	0	0	0	0	0	0	0	0	0	0	0	0	0	0	0	0	0	0	0	0	0	0	0	0	0	0	0	0	0	0	0	0	0	0	0	0	0	0	0	0	0	0	0	0	0	0	0	0	0	0	0	0	0	0	0	0	0	0	0	0	0	0	0	0	0	0	0	0	0	0	0	0	0	0	0	0	0	0	0	0	0	0	0	0	0	0	0	0	0	0	0	0	0	0	0	0	0	0	0	0	0	0	0	0	0	0	0	0	0	0	0	0	0	0	0	0	0	0	0	0	0	0	0	0	0	0	0	0	0	0	0	0	0	0	0	0	0	0	0	0	0	0	0	0	0	0	0	0	0	0	0	0	0	0	0	0	0	0	0	0	0	0	0	0	0	0	0	0	0	0	0	0	0	0	0	0	0	0	0	0	0	0	0	0	0	0	0	0	0	0	0	0	0	0	0	0	0	0	0	0	0	0	0	0	0	0	0	0	0	0	0	0	0	0	0	0	0	0	0	0	0	0	0	0	0	0	0	0	0	0	0	0	0	0	0	0	0	0	0	0	0	0	0	0	0	0	0	0	0	0	0	0	0	0	0	0	0	0	0	0	0	0	0	0	0	0	0	0	0	0	0	0	0	0	0	0	0	0	0	0	0	0	0	0	0	0	0	0	0	0	0	0	0	0	0	0	0	0	0	0	0	0	0	0	0	0	0	0	0	0	0	0	0	0	0	0	0	0	0	0	0	0	0	0	0	0	0	0	0	0	0	0	0	0	0	0	0	0	0	0	0	0	0	0	0	0	0	0	0	0	0	0	0	0	0	0	0	0	0	0	0	0	0	0	0	0	0	0	0	0	0	0	0	0	0	0	0	0	0	0	0	0	0	0	0	0	0	0	0	0	0	0	0	0	0	0	0	0	0	0	0	0	0	0	0	0	0	0	0	0	0	0	0	0	0	0	0	0	0	0	0	0	0	0	0	0	0	0	0	0	0	0	0	0	0	0	0	0	0	0	0	0	0	0	0	0	0	0	0	0	0	0	0	0	0	0	0	0	0	0	0	0	0	0	0	0	0	0	0	0	0	0	0	0	0	0	0	0	0	0	0	0	0	0	0	0	0	0	0	0	0	0	0	0	0	0	0	0	0	0	0	0	0	0	0	0	0	0	0	0	0	0	0	0	0	0	0	0	0	0	0	0	0	0	0	0	0	0	0	0	0	0	0	0	0	0	0	0	0	0	0	0	0	0	0	0	0	0	0	0	0	0	0	0	0	0	0	0	0	0	0	0	0	0	0	0	0	0	0	0	0	0	0	0	0	0	0	0	0	0	0	0	0	0	0	0	0	0	0	0	0	0	0	0	0	0	0	0	0	0	0	0	0	0	0	0	0	0	0	0	0	0	0	0	0	0	0	0	0	0	0	0	0	0	0	0	0	0	0	0	0	0	0	0	0	0	0	0	0	0	0	0	0	0	0	0	0	0	0	0	0	0	0	0	0	0	0	0	0	0	0	0	0	0	0	0	0	0	0	0	0	0	0	0	0	0	0	0	0	0	0	0	0	0	0	0	0	0	0	0	0	0	0	0	0	0	0	0	0	0	0	0	0	0	0	0	0	0	0	0	0	0	0	0	0	0	0	0	0	0	0	0	0	0	0	0	0	0	0	0	0	0	0	0	0	0	0	0	0	0	0	0	0	0	0	0	0	0	0	0	0	0	0	0	0	0	0	0	0	0	0	0	0	0	0	0	0	0	0	0	0	0	0	0	0	0	0	0	0	0	0	0	0	0	0	0	0	0	0	0	0	0	0	0	0	0	0	0	0	0	0	0	0	0	0	0	0	0	0	0	0	0	0	0	0	0	0	0	0	0	0	0	0	0	0	0	0	0	0	0	0	0	0	0	0	0	0	0	0	0	0	0	0	0	0	0	0	0	0	0	0	0	0	0	0	0	0	0	0	0	0	0	0	0	0	0	0	0	0	0	0	0	0	0	0	0	0	0	0	0	0	0	0	0	0	0	0	0	0	0	0	0	0	0	0	0	0	0	0	0	0	0	0	0	0	0	0	0	0	0	0	0	0	0	0	0	0	0	0	0	0	0	0	0	0	0	0	0	0	0	0	0	0	0	0	0	0	0	0	0	0	0	0	0	0	0	0	0	0	0	0	0	0	0	0	0	0	0	0	0	0	0	0	0	0	0	0	0	0	0	0	0	0	0	0	0	0	0	0	0	0	0	0	0	0	0	0	0	0	0	0	0	0	0	0	0	0	0	0	0	0	0	0	0	0	0	0	0	0	0	0	0	0	0	0	0	0	0	0	0	0	0	0	0	0	0	0	0	0	0	0	0	0	0	0	0	0	0	0	0	0	0	0	0	0	0	0	0	0	0	0	0	0	0	0	0	0	0	0	0	0	0	0	0	0	0	0	0	0	0	0	0	0	0	0	0	0	0	0	0	0	0	0	0	0	0	0	0	0	0	0	0	0	0	0	0	0	0	0	0	0	0	0	0	0	0	0	0	0	0	0	0	0	0	0	0	0	0	0	0	0	0	0	0	0	0	0	0	0	0	0	0	0	0	0	0	0	0	0	0	0	0	0	0	0	0	0	0	0	0	0	0	0	0	0	0	0	0	0	0	0	0	0	0	0	0	0	5.15	0.969999999999998	3.5	-3.81	-2.87	-1.99	-3.43	0.58	0.909999999999999	3.74	-2.09	5.15	5.15	-1.66	1.08	0.58	5.15	4.8	0.859999999999999	-4	5.15	1.64	5.15	3.68	5.15	0.380000000000002	-1.39	1.25	-1.27	-2.15	0.58	-2.86	-1.75	-0.53	-0.52	0.619999999999998	1.67	-0.0299999999999994	1.57	-0.859999999999999	-0.38	0.900000000000001	5.15	2.71	-2.81	-0.119999999999999	0.58	2.19	0.0700000000000012	5.15	4.03	1.59	5.15	-1.82	0.58	-2.04	-3.09	-1.36	-0.120000000000001	3.72	4.96	4.47	0.579999999999998	1.77	-0.52	-1.7	3.29	2.82	-3.16	-1.82	7.48	-0.26	0.0500000000000003	0.76	-0.88	-0.12	1.68	-1.28	-6.17	0.579999999999998	-1.43	7.11	-2.12	2.19	6.01	-6.32	-0.11	-2.83	4.96	-1.19	1.1	-6.33	-2.18	-0.299999999999999	0.97	7.47999999999999	3.86	-1.87	5.44	0.9	0.499999999999998	2.16	-5.48	0.579999999999998	-3.24	0.760000000000003	1.55	3.19	-1.19	2.45	1.72	1.74	0.00999999999999979	4.47	3.45	3	1.17	3.79	2.81	-2.52	-3.1	3.6	-1.89	0.84	-5.89	-0.399999999999999	-1.77	-2.25	-1.1	-5.82	-3.93	-3.8	-2.8	-3.52	-0.680000000000003	-4.93	1.04	0.95	-0.49	0.52	5.05	-1.14	0.16	0.0300000000000002	4.11	0.37	3.85	-0.1	4.53	4.55	1.4	0.15	-3.08	-0.00999999999999979	-1.71	0.14	-3.3	3.2	0.2	-1.38	2.07	2.14	-0.13	1.06	0.48	2.48	1.99	-1.96	3.14	1.31	0.180000000000001	-1.18	-0.870000000000001	-0.319999999999999	-3.97	-1.83	-1.41	1.58	-2.7	-0.2	1.27	0.78	-2.31	3.06	-0.719999999999999	2.6	-0.960000000000001	-1.53	1.38	1.68	2.82	0.490000000000004	0.509999999999999	-4	-4	0.650000000000001	-0.316666666666666	1.89	1.055	-0.303999999999999	-0.894285714285715	-1.77	-0.946666666666667	0.381666666666668	1.904	-0.619999999999999	-2.38285714285714	-0.282500000000001	2.83625	0.800000000000001	0.724444444444446	0.869999999999999	2.948	3.62	0.494285714285715	-0.979999999999999	1.82166666666667	1.5725	2.96285714285714	0.209999999999999	2.678	0.0571428571428569	2.11833333333333	1.40285714285714	0.6525	-0.678750000000001	-0.635	-0.00111111111111128	0.521764705882354	0.563076923076922	0.113333333333333	0.4825	1.09071428571429	0.63125	-1.08333333333333	-0.110833333333332	0.265000000000001	0.342222222222222	0.450714285714287	1.22384615384615	0.634166666666665	1.32	1.3725	0.226666666666667	0.329000000000001	2.56	0.37	-0.16625	1.96125	-1.26	-1.18	-0.101111111111113	-0.326666666666667	1.05066666666666	-2.89416666666667	3.73333333333333	1.92571428571429	0.286153846153846	0.572857142857142	0.805	-1.92181818181818	-0.0859999999999985	0.200999999999999	2.494	-2.24416666666667	-0.829999999999998	-0.387857142857143	-0.0226666666666659	-0.65	-0.0837500000000002	1.831	0.689444444444444	1.4225	1.34388888888889	-1.58875	0.525714285714287	-1.86	-1.558	-0.68125	2.69375	0.0973333333333315	-2.35166666666667	-1.30571428571429	1.734	0.0216666666666665	0.360909090909093	0.548571428571428	-0.379000000000001	-0.746	-0.18	-1.38375	1.39	0.972666666666669	-1.715	0.998750000000001	2.48375	-0.784444444444444	0.255000000000001	-1.345625	1.76090909090909	-0.158333333333333	-0.144166666666667	1.15	1.21846153846154	-0.178	0.948235294117647	0.187272727272727	1.603	0.95875	-0.185624999999998	0.65	-0.411428571428572	1.63428571428571	1.15875	1.0875	-0.669999999999998	-0.235999999999999	1.022	0.17	1.01454545454545	-1.78818181818182	3.27882352941176	1.41066666666667	-0.288	0.173636363636362	-2.19222222222222	-1.56411764705882	-3.03818181818182	1.16999999999999	-0.494545454545452	0.445833333333333	0.643636363636364	0.687000000000001	0.898	-0.931000000000001	-0.123636363636363	2.73857142857143	0.668571428571427	0.396666666666667	0.575555555555557	1.12272727272727	1.50142857142857	1.652	0.997777777777777	1.12428571428571	2.4475	1.07125	0.960000000000001	-1.25181818181818	-0.35	1.25111111111111	0.868461538461542	-0.332499999999998	0.782999999999999	-0.247	-0.287000000000001	2.23	2.11	-1.155	1.828	0.9015	0.946	1.91230769230769	0.0587499999999999	1.04222222222222	-0.149090909090908	1.39722222222222	0.108888888888888	0.00636363636363413	0.0209090909090897	-1.31909090909091	-1.581	-0.86	0.331111111111111	-0.973846153846154	1.49285714285714	2.3875	-0.439333333333334	-0.925	-0.357777777777777	-0.237058823529411	2.31	0.175000000000001	-1.05125	1.786	-0.119473684210526	0.887	0.210909090909093	1.36833333333333	-0.374545454545455	-0.00187500000000185	0.458571428571428	5.15	5.15	5.15	0.38	-2.13	0.58	0.569999999999999	3.87	4.42	4.19	1.56	-1.13	5.15	4.56	5.15	5.15	3.69	5.08	5.15	3.03	5.15	5.15	5.15	-1.06	0.58	1.75	-0.74	1.83	-1.55	-3.26	4.29	0.15	2.41	-3.78	1.34	5.14	2.27	-4	1.21	-2.53	-3.21	2.47	0.82	4.74	0.61	0.720000000000001	4.58	1.66	3.73	0.58	1.04	3.02	0.58	-2.59	0.569999999999999	1.78	0.37	1.08000000000001	3.83	0.580000000000002	0.569999999999999	4.25	0.59	0.67	2.35	2.77	-0.58	0.56	-6.09	0.120000000000001	7.16	0.84	2.14	5.15	-0.71	0.840000000000001	3.47	1.33	4.42	0.52	0.29	7.48	1.04	0.579999999999998	0.579999999999998	-6.32	-3.81	-4.62	0.57	-0.37	-1.57	1.58	-3.62	7.48	-0.71	-3.79000000000001	0.580000000000002	-2.89	1.17	3.72000000000001	-0.31	2.98	1.48	-1.99	-3.23	-6.27	-0.0399999999999996	-1.09	0.23	1.29	1.8	-0.11	2.97	5.5	3.27	2.28	0.31	3.32	2.34	1.21	-3.09	1.98	3.07	3.66	0.58	7.48	0.0899999999999999	3.54	-3.08	3.17	-2.12	-1.33	-0.34	1.92	0.109999999999996	-1.22	7.48	2.95	-1.73	1.74	3.6	0.920000000000001	0.840000000000003	4.01	5.16	-0.66	3.39	-0.739999999999999	4.35	-0.27	3.6	2.53	-2.92	5.14	0.249999999999999	-1.53	0.43	4.32	0.489999999999999	-0.66	0.540000000000001	0.33	2.35	2.81	-0.62	0.309999999999999	1.83	3.86	0.87	-0.86	0.18	2.76	2.85	3.73	0.29	-0.69	-1.99	0.199999999999999	-0.0999999999999994	0.970000000000002	1.27	0.72	-2.49	3.15	-4	3.6	0.450000000000001	5.13	1.12	0.98	1.31	5.15	0.51	0.720000000000001	-0.45	0.9	0.211666666666666	2.495	-0.509999999999998	0.263999999999999	-0.227142857142857	0.578571428571431	0.576666666666666	1.88	2.602	0.334285714285715	1.30714285714286	-1.06375	1.43125	1.16857142857143	0.676666666666666	1.99571428571429	2.32	3.8	3.18142857142857	0.578571428571427	0.786666666666669	0.963750000000001	-0.11142857142857	0.113333333333333	0.58	0.998571428571429	2.04333333333333	0.738571428571429	-0.0712499999999991	-1.55375	3.82166666666667	-0.148888888888889	0.855882352941176	0.677692307692308	1.41555555555555	-0.177500000000002	1.21928571428571	-0.23	1.15444444444444	2.1575	0.5	0.997777777777777	-0.69857142857143	3.03230769230769	0.00583333333333336	1.56	0.448333333333331	0.110833333333334	0.385000000000002	-0.00250000000000128	-0.19	-0.0150000000000006	0.72125	0.41875	-0.305999999999999	-0.0566666666666666	1.08111111111111	1.15466666666666	-0.224999999999998	-0.731111111111112	1.10142857142857	0.226153846153846	1.19857142857143	0.84375	-1.08454545454545	1.104	-0.318	2.083	-2.6625	-1.09909090909091	0.537142857142854	0.726666666666667	2.04	0.411249999999999	-0.134	-1.98277777777778	0.126249999999999	1.48166666666667	-1.42375	0.485714285714286	0.638333333333334	-0.459	0.388749999999998	3.35125	-0.584666666666664	-2.35166666666667	1.19857142857143	-1.278	0.571666666666665	1.01272727272728	-0.422142857142857	0.41	-0.645000000000001	0.677499999999998	0.8725	2.20294117647058	1.216	-0.6625	0.987500000000001	0.983750000000001	0.897777777777776	1.60666666666667	0.274374999999999	2.10818181818182	-1.62	-0.216666666666665	0.744166666666667	0.689230769230768	-0.0429999999999993	0.624705882352941	1.33818181818182	-0.303	0.62125	0.0106249999999974	0.0380000000000003	-0.494285714285714	1.05571428571429	1.305	1.594375	2.43692307692308	-0.359999999999999	1.114	0.571428571428572	1.67636363636364	1.15181818181818	3.17176470588235	-0.0599999999999987	1.08	0.0890909090909098	-0.983333333333334	-3.85941176470588	-1.23272727272727	2.17444444444444	1.63454545454545	1.15416666666667	-1.52272727272727	1.113	-0.238000000000001	-0.909000000000001	0.318181818181818	0.195714285714285	1.35714285714286	0.315555555555555	0.741111111111111	0.687272727272727	-0.0650000000000013	1.366	-0.363333333333333	1.04	0.00375000000000192	1.375	1.25375	-1.18181818181818	2.01888888888889	0.341111111111111	-0.350000000000001	0.49375	1.327	0.144	-0.327999999999999	2.502	1.15166666666667	2.22666666666667	1.49066666666667	0.778500000000001	1.07	1.41846153846154	1.3875	-0.125555555555556	-0.00818181818181962	1.37888888888889	0.0166666666666675	2.06	2.23	1.31090909090909	-1.237	-0.863333333333333	0.312222222222221	-1.24769230769231	0.91	2.3875	0.232666666666667	-0.893333333333333	0.735555555555555	-0.778823529411765	1.27	1.254	1.38	1.778	0.0478947368421068	1.226	0.833636363636362	1.35277777777778	0.490000000000002	0.406874999999999	0.347619047619048	5.15	5.15	3.5	-1.95	-2.13	-8.88178419700125e-16	0.569999999999999	2.41	2.77	4.19	-2.09	2.58	5.15	0.57	1.08	3.54	4.89	5.08	1.37	-4	5.15	5.15	5.15	-0.9	3	0.380000000000002	-0.740000000000002	1.25	-1.27	-2.15	0.58	-0.92	2.41	-0.53	-0.52	0.619999999999998	2.27	-4	1.21	-2.53	-0.38	0.900000000000001	5.15	2.71	-2.81	0.720000000000001	4.24	1.66	3.29	4.2	3.69	2.72	5.15	-2.59	0.58	1.78	-2.84	-1.36	2.33	3.72	0.58	4.47	0.579999999999998	1.77	2.35	0.28	3.29	0.56	-3.16	-1.82	7.48	-0.26	2.14	5.15	-0.88	-0.12	3.47	-1.07	4.42	0.52	-0.870000000000001	7.48	0.72	0.579999999999998	0.579999999999998	-6.32	-3.23	-2.83	4.96	-0.37	1.1	1.58	-3.62	7.48	-0.71	-3.79000000000001	0.580000000000002	-2.89	4.65	3.22	-0.31	2.98	1.48	0.579999999999998	-3.23	-5.53	-0.0399999999999996	0.88	0.23	2.45	1.72	1.74	0.00999999999999979	4.53	3.45	3	0.31	3.32	2.34	-2.52	-3.1	1.98	0.640000000000001	3.66	0.58	-0.190000000000001	0.0899999999999999	0.160000000000001	-1.1	0.57	-3.93	-1.75	-0.34	0.449999999999999	-0.680000000000003	-1.22	3.35	2.95	-0.49	1.74	3.92	0.920000000000001	0.16	0.76	5.16	-0.0499999999999989	3.39	-0.1	4.53	-0.27	3.6	2.53	-3.08	-0.00999999999999979	0.249999999999999	0.14	-2.73	4	0.2	-0.66	0.540000000000001	0.33	0.00999999999999979	1.45	-0.62	2.48	1.83	-1.06	2.82	0.879999999999998	0.180000000000001	0.609999999999999	1.99	2.36	0.29	-1.81	-1.41	0.199999999999999	-1.98	0.350000000000002	1.27	0.72	-2.31	3.15	-0.719999999999999	3.6	0.450000000000001	4.02	1.12	0.98	2.82	5.15	0.509999999999999	-1.42	-0.45	0.9	-0.0525000000000002	2.1925	0.272500000000001	-0.0200000000000005	-0.560714285714285	-0.595714285714285	-0.185	1.13083333333333	2.253	-0.142857142857144	-0.537857142857143	-0.673124999999999	2.13375	0.984285714285715	0.700555555555557	1.43285714285714	2.634	3.71	1.83785714285714	-0.200714285714286	1.30416666666667	1.268125	1.42571428571429	0.161666666666667	1.629	0.527857142857142	2.08083333333333	1.07071428571428	0.290625	-1.11625	1.59333333333333	-0.0749999999999993	0.688823529411764	0.620384615384616	0.764444444444445	0.1525	1.155	0.200625	0.0355555555555558	1.02333333333333	0.3825	0.670000000000002	-0.123928571428571	2.12807692307692	0.32	1.44	0.910416666666666	0.168750000000001	0.357000000000001	1.27875	0.0899999999999999	-0.0906250000000002	1.34125	-0.420625	-0.743	-0.0788888888888888	0.377222222222223	1.10266666666666	-1.55958333333334	1.50111111111111	1.51357142857143	0.256153846153847	0.885714285714286	0.824375	-1.50318181818182	0.509	-0.0585000000000004	2.2885	-2.45333333333333	-0.964545454545455	0.0746428571428552	0.352	0.695	0.16375	0.8485	-0.646666666666665	0.774374999999999	1.41277777777778	-1.50625	0.505714285714287	-0.610833333333334	-1.0085	-0.14625	3.0225	-0.243666666666662	-2.35166666666667	-0.0535714285714288	0.228000000000002	0.296666666666667	0.686818181818182	0.0632142857142863	0.0154999999999994	-0.695499999999999	0.248750000000001	-0.255625	1.79647058823529	1.09433333333333	-1.18875	0.993125000000003	1.73375	0.0566666666666649	0.930833333333334	-0.535625	1.93454545454545	-0.889166666666668	-0.18041666666667	0.947083333333333	0.953846153846154	-0.1105	0.786470588235294	0.762727272727274	0.649999999999999	0.789999999999999	-0.0874999999999986	0.344	-0.452857142857144	1.345	1.231875	1.3409375	0.883461538461539	-0.298	1.068	0.370714285714286	1.34545454545455	-0.318181818181817	3.22529411764705	0.675333333333334	0.395999999999997	0.131363636363634	-1.58777777777778	-2.71176470588236	-2.13545454545455	1.67222222222222	0.57	0.800000000000001	-0.439545454545453	0.899999999999995	0.33	-0.92	0.0972727272727276	1.46714285714286	1.01285714285714	0.35611111111111	0.658333333333333	0.904999999999999	0.718214285714286	1.509	0.317222222222222	1.08214285714286	1.225625	1.223125	1.106875	-1.21681818181818	0.834444444444443	0.796111111111109	0.259230769230768	0.0806249999999995	1.055	-0.0515000000000008	-0.307499999999999	2.366	1.63083333333333	0.535833333333333	1.65933333333333	0.84	1.008	1.66538461538462	0.723125	0.458333333333332	-0.0786363636363632	1.38805555555556	0.0627777777777769	1.03318181818182	1.12545454545455	-0.00409090909090892	-1.409	-0.861666666666667	0.321666666666667	-1.11076923076923	1.20142857142857	2.3875	-0.103333333333333	-0.909166666666667	0.188888888888888	-0.507941176470588	1.79	0.714499999999997	0.164375	1.782	-0.0357894736842113	1.0565	0.522272727272728	1.36055555555556	0.0577272727272735	0.202500000000001	0.403095238095238
chrX_466454_C_T_+	YJR018W_5UTR_0_21	NA	-0.132141414598986	TSS	TRUE	TRUE	FALSE	FALSE	FALSE	FALSE	FALSE	FALSE	-0.172247029300078	2	23	1	0	0	1	0	-1	0	0	0.460526315789474	0.985915492957746	1.84145049568471	NA	NA	NA	NA	NA	NA	332	NA	0.0708661	0.025	0.025	0	0	0	0	0	0	0	0	0	0	0	0	0	0	0	0	0	0	0	0	0	0	0	0	0	0	0	0	0	0	0	0	0	0	0	0	0	0	0	0	0	0	0	0	0	0	0	0	0	0	0	0	0	0	0	0	0	0	0	0	0	0	0	0	0	0	0	0	0	0	0	0	0	0	0	0	0	0	0	0	0	0	0	0	0	0	0	0	0	0	0	0	0	0	0	0	0	0	0	0	0	0	0	0	0	0	0	0	0	0	0	0	0	0	0	0	0	0	0	0	0	0	0	0	0	0	0	0	0	0	0	0	0	0	0	0	0	0	0	0	0	0	0	0	0	0	0	0	0	0	0	0	0	0	0	0	0	0	0	0	0	-0.460000000000001	0	0	0	0	0	0	0	0	0	0	0	0	0	0	0	0	0	0	0	0	0	0	0	0	0	0	0	0	0	0	0	0	0	0	0	0	0	0	0	0	0	0	0	0	0	0	0	0	0	0	0	0	0	0	0	0	0	0	0	0	0	0	0	0	0	0	0	0	0	0	0	0	0	0	0	0	0	0	0	0	0	0	0	0	0	0	0	0	0	0	0	0	0	0	0	0	0	0	0	0	0	0	0	0	0	0	0	0	0	0	0	0	0	0	0	0	0	0	0	0	0	0	0	0	0	0	0	0	0	0	0	0	0	0	0	0	0	0	0	0	0	0	0	0	0	0	0	0	0	0	0	0	0	0	0	0	0	0	0	0	0	0	0	0	0	0	0	0	0	0	0	0	0	0	0	0	0	0	0	0	0	0	0	0	0	0	0	0	0	0	0	0	0	0	0	-0.460000000000001	0	0	0	0	0	0	0	0	0	0	0	0	0	0	0	0	0	0	0	0	0	0	0	0	0	0	0	0	0	0	0	0	0	0	0	0	0	0	0	0	0	0	0	0	0	0	0	0	0	0	0	0	0	0	0	0	0	0	0	0	0	0	0	0	0	0	0	0	0	0	0	0	0	0	0	0	0	0	0	0	0	0	0	0	0	0	0	0	0	0	0	0	0	0	0	0	0	0	0	0	0	0	0	0	0	0	0	0	0	0	0	0	0	0	0	0	0	0	0	0	0	0	0	0	0	0	0	0	0	0	0	0	0	0	0	0	0	0	0	0	0	0	0	0	0	0	0	0	0	0	0	0	0	0	0	0	0	0	0	0	0	0	0	0	0	0	0	0	0	0	0	0	0	0	0	0	0	0	0	0	0	0	0	0	0	0	0	0	0	0	0	0	0	0	0	0	0	0	0	0	0	0	0	0	0	0	0	0	0	0	0	0	0	0	0	0	0	0	0	0	0	0	0	0	0	0	0	0	0	0	0	0	0	0	0	0	0	0	0	0	0	0	0	0	0	0	0	0	0	0	0	0	0	0	0	0	0	0	0	0	0	0	0	0	0	0	0	0	0	0	0	0	0	0	0	0	0	0	0	0	0	0	0	0	0	0	0	0	0	0	0	0	0	0	0	0	0	0	0	0	0	0	0	0	0	0	0	0	0	0	0	0	0	0	0	0	0	0	0	0	0	0	0	0	0	0	0	0	0	0	0	0	0	0	0	0	0	0	0	0	0	0	0	0	0	0	0	0	0	0	0	0	0	0	0	0	0	0	0	0	0	0	0	0	0	0	0	0	0	0	0	0	0	0	0	0	0	0	0	0	0	0	0	0	0	0	0	0	0	0	0	0	-4.76	0	0	0	0	0	0	0	0	0	0	0	0	0	0	0	0	0	0	0	0	0	0	0	0	0	0	0	0	0	0	0	0	0	0	0	0	0	0	0	0	0	0	0	0	0	0	0	0	0	0	0	0	0	0	0	0	0	0	0	0	0	0	0	0	0	0	0	0	0	0	0	0	0	0	0	0	0	0	0	0	0	0	0	0	0	0	0	0	0	0	0	0	0	0	0	0	0	0	0	0	0	0	0	0	0	0	0	0	0	0	0	0	0	0	0	0	0	0	0	0	0	0	0	0	0	0	0	0	0	0	0	0	0	0	0	0	0	0	0	0	0	0	0	0	0	0	0	0	0	0	0	0	0	0	0	0	0	0	0	0	0	0	0	0	0	0	0	0	0	0	0	0	0	0	0	0	0	0	0	0	0	0	0	0	0	0	0	0	0	0	0	0	0	0	0	-4.76	0	0	0	0	0	0	0	0	0	0	0	0	0	0	0	0	0	0	0	0	0	0	0	0	0	0	0	0	0	0	0	0	0	0	0	0	0	0	0	0	0	0	0	0	0	0	0	0	0	0	0	0	0	0	0	0	0	0	0	0	0	0	0	0	0	0	0	0	0	0	0	0	0	0	0	0	0	0	0	0	0	0	0	0	0	0	0	0	0	0	0	0	0	0	0	0	0	0	0	0	0	0	0	0	0	0	0	0	0	0	0	0	0	0	0	0	0	0	0	0	0	0	0	0	0	0	0	0	0	0	0	0	0	0	0	0	0	0	0	0	0	0	0	0	0	0	0	0	0	0	0	0	0	0	0	0	0	0	0	0	0	0	0	0	0	0	0	0	0	0	0	0	0	0	0	0	0	0	0	0	0	0	0	0	0	0	0	0	0	0	0	0	0	0	0	-1	0	0	0	0	0	0	0	0	0	0	0	0	0	0	0	0	0	0	0	0	0	0	0	0	0	0	0	0	0	0	0	0	0	0	0	0	0	0	0	0	0	0	0	0	0	0	0	0	0	0	0	0	0	0	0	0	0	0	0	0	0	0	0	0	0	0	0	0	0	0	0	0	0	0	0	0	0	0	0	0	0	0	0	0	0	0	0	0	0	0	0	0	0	0	0	0	0	0	0	0	0	0	0	0	0	0	0	0	0	0	0	0	0	0	0	0	0	0	0	0	0	0	0	0	0	0	0	0	0	0	0	0	0	0	0	0	0	0	0	0	0	0	0	0	0	0	0	0	0	0	0	0	0	0	0	0	0	0	0	0	0	0	0	0	0	0	0	0	0	0	0	0	0	0	0	0	0	0	0	0	0	0	0	0	0	0	0	0	0	0	0	0	0	0	-0.460000000000001	-4.76	0	0	0	0	0	0	0	0	0	0	0	0	0	0	0	0	0	0	0	0	0	0	0	0	0	0	0	0	0	0	0	0	0	0	0	0	0	0	0	0	0	0	0	0	0	0	0	0	0	0	0	0	0	0	0	0	0	0	0	0	0	0	0	0	0	0	0	0	0	0	0	0	0	0	0	0	0	0	0	0	0	0	0	0	0	0	0	0	0	0	0	0	0	0	0	0	0	0	0	0	0	0	0	0	0	0	0	0	0	0	0	0	0	0	0	0	0	0	0	0	0	0	0	0	0	0	0	0	0	0	0	0	0	0	0	0	0	0	0	0	0	0	0	0	0	0	0	0	0	0	0	0	0	0	0	0	0	0	0	0	0	0	0	0	0	0	0	0	0	0	0	0	0	0	0	0	0	0	0	0	0	0	0	0	0	0	0	0	0	0	0	0	0	0	-0.460000000000001	-4.76	0	0	0	0	0	0	0	0	0	0	0	0	0	0	0	0	0	0	0	0	0	0	0	0	0	0	0	0	0	0	0	0	0	0	0	0	0	0	0	0	0	0	0	0	0	0	0	0	0	0	0	0	0	0	0	0	0	0	0	0	0	0	0	0	0	0	0	0	0	0	0	0	0	0	0	0	0	0	0	0	0	0	0	0	0	0	0	0	0	0	0	0	0	0	0	0	0	0	0	0	0	0	0	0	0	0	0	0	0	0	0	0	0	0	0	0	0	0	0	0	0	0	0	0	0	0	0	0	0	0	0	0	0	0	0	0	0	0	0	0	0	0	0	0	0	0	0	0	0	0	0	0	0	0	0	0	0	0	0	0	0	0	0	0	0	0	0	0	0	0	0	0	0	0	0	0	0	0	0	0	0	0	0	0	0	0	0	0	0	0	0	0	0	0	0	-1	0	0	0	0	0	0	0	0	0	0	0	0	0	0	0	0	0	0	0	0	0	0	0	0	0	0	0	0	0	0	0	0	0	-2.6	-1.02	4	-1.03	-0.579999999999998	4	-0.58	-0.509999999999999	-2.91	-0.52	-2.45	-1.73	-5.15	-0.580000000000001	-3.69	4	-3.69	-5.08	-4.9	-1.54	-5.15	-2.98	-3.69	3.6	-0.58	-0.86	0.86	-1.83	-0.58	4	-4.88	-5.13	-1.63	2.53	-0.67	-0.0199999999999996	-0.42	-2.66	-1.55	2.53	-0.21	-5.15	2.31	-5.06	1.36	-1.77	-0.699999999999999	-1.66	-5.15	0.88	-1.04	0.86	-0.58	3.89	-0.57	-0.69	1.2	5.98	0.759999999999998	-0.69	-0.569999999999999	-0.469999999999999	-4.96	-1.32	6.21	-2.77	0.58	-3.38	3.4	1.63	-1.27	1.35	-1.14	3.96	2.04	0.24	4.22	4.48	1.44	-3.22	-4.32	4.74	2.06	-5.14	4.5	2.13	3.81	5.06	-0.57	-4.57	1.48	-5.79	-1.78	6.33	-4.06	-7.47999999999999	-1.38	1.12	-3.24	-4.73	-5.61	-2.98	0.760000000000009	-3.74	3.81	-2.28	-3.36	-0.53	1.68	-0.41	-1.67	1.02	-0.65	-4.59	1.51	-0.78	-2.97	-3.32	-3.53	-1.21	1.11	-3.15	0.47	-3.64	-7.23	-1.68	3.26	0.42	2.23	3.9	4.29	0.800000000000004	0.34	1.06	-5.48	4.95	-5.98	-0.43	4.92	-2.05	0.97	-0.92	4	-1.82	-1.7	2.38	-4.1	0.500000000000001	-3.49	3.22	1.96	-2.12	2.55	-1.21	2.98	1.71	1.52	1.14	0.73	3.51	-4.14	-1.65	-2.79	0.569999999999999	-1.04	-4.03	-0.580000000000001	0.83	-0.769999999999999	0.86	-0.580000000000001	0.2	-4.96	-4.36	-1.61	2.92	0.740000000000001	2.46	3.56	-5.15	-5.14	-3.84	-0.65	-4.44	1.06	-0.7	-0.470000000000001	-3.41	-1.49	1.07	-4.44	-4.46	-0.58	-0.719999999999999	0.23	-1.92	-0.211666666666665	-2.495	0.51	-0.264	0.227142857142857	-0.578571428571427	-0.576666666666666	-1.88	-2.602	-0.334285714285715	-1.30714285714286	1.06375	-1.43125	-1.16857142857143	-0.676666666666666	-1.99571428571429	-2.32	-3.8	-3.18142857142857	-0.578571428571429	-0.786666666666667	-0.963750000000001	0.111428571428572	-0.113333333333333	-0.58	-0.998571428571427	-2.04333333333333	-0.738571428571429	0.0712500000000009	1.55375	-3.82166666666667	0.148888888888889	-0.855882352941176	-0.677692307692306	-1.41555555555556	0.177500000000002	-1.21928571428571	0.23	-1.15444444444445	-2.1575	-0.499999999999998	-0.997777777777777	0.69857142857143	-3.03230769230769	-0.00583333333333336	-1.56	-0.448333333333331	-0.110833333333334	-0.385	0.0024999999999995	0.19	0.0149999999999988	-0.72125	-0.418750000000001	0.306000000000001	0.0566666666666666	-1.08111111111111	-1.15466666666666	0.225000000000001	0.731111111111108	-1.10142857142857	-0.226153846153846	-1.19857142857143	-0.84375	1.08454545454546	-1.104	0.318	-2.083	2.6625	1.09909090909091	-0.537142857142861	-0.726666666666667	-2.04	-0.411250000000001	0.134	1.98277777777778	-0.126250000000001	-1.48166666666667	1.42375	-0.485714285714284	-0.638333333333334	0.459000000000003	-0.388749999999998	-3.35125	0.584666666666671	2.35166666666667	-1.19857142857143	1.278	-0.571666666666665	-1.01272727272727	0.422142857142857	-0.41	0.645000000000001	-0.677499999999998	-0.872499999999999	-2.20294117647059	-1.216	0.662500000000001	-0.987499999999997	-0.983750000000001	-0.897777777777778	-1.60666666666667	-0.274374999999999	-2.10818181818182	1.62	0.216666666666669	-0.744166666666667	-0.689230769230769	0.0429999999999993	-0.624705882352941	-1.33818181818182	0.303	-0.62125	-0.010625000000001	-0.0379999999999994	0.494285714285715	-1.05571428571429	-1.305	-1.594375	-2.43692307692308	0.359999999999998	-1.114	-0.571428571428572	-1.67636363636364	-1.15181818181818	-3.17176470588235	0.0600000000000023	-1.08	-0.0890909090909098	0.983333333333338	3.85941176470588	1.23272727272727	-2.17444444444444	-1.63454545454545	-1.15416666666667	1.52272727272727	-1.113	0.238000000000001	0.908999999999999	-0.318181818181818	-0.195714285714286	-1.35714285714286	-0.315555555555555	-0.741111111111111	-0.687272727272726	0.0650000000000013	-1.366	0.363333333333333	-1.04	-0.00375000000000014	-1.375	-1.25375	1.18181818181818	-2.01888888888889	-0.341111111111111	0.35	-0.49375	-1.327	-0.144	0.327999999999999	-2.502	-1.29	-2.22666666666667	-1.49066666666667	-0.778499999999999	-1.07	-1.41846153846154	-1.3875	0.125555555555556	0.00818181818181785	-1.37888888888889	-0.0166666666666675	-2.06	-2.23	-1.31090909090909	1.237	0.863333333333333	-0.312222222222223	1.24769230769231	-0.909999999999999	-2.3875	-0.232666666666667	0.893333333333333	-0.735555555555557	0.778823529411763	-1.27	-1.254	-1.38	-1.778	-0.0478947368421032	-1.226	-0.833636363636362	-1.35277777777778	-0.49	-0.406874999999999	-0.347619047619047	-2.45	4.44089209850063e-16	3.47	-2.72	-5.15	4	-0.58	-0.58	-0.57	-2.29	3.28	-0.19	-5.15	-5.15	-4.66	-0.58	-5.15	-5.15	-1.6	4	-5.15	-5.15	-5.15	4	-0.94	-0.5	-2.09	-2.35	-5.15	4	4	-0.78	4	-1.96	0.609999999999999	-2.98	-0.410000000000002	-0.4	2.12	2.16	-3.35	-0.63	-1.08	-0.550000000000001	-0.48	-5.14	-0.840000000000001	3.3	-5.15	-5.09	-1.63	0.18	-4.07	3.98	-4.39	-4.88	0.65	-1.7	6.33	-2.08	3.13	2.17	-0.589999999999999	-1.86	3.45	-3.25	0.84	-2.82	2.45	1.46	3.1	1.07	2.99	4	-1.73	-0.32	0.870000000000001	3.17	0.640000000000001	-2.59	6.33	-5.83000000000001	1.57	-7.48	-2.03	2.13	0.68	0	0.0900000000000016	-4.38	2.58	-7.48	1.43	6.33	2.3	0.119999999999997	-1.81000000000001	1.78	-7.48	-1.4	-1.18	-2.16	-1.32	-7.48	3.81	2.65	-4.04	0.600000000000001	0.95	-0.34	-0.8	-1.7	0.0499999999999998	-2.43	2.33	-0.84	-3.99	-2.35	-1.69	0.44	0.98	-1.82	1.42	-1.94	-1.67	-5.61	2.26	0.100000000000001	-3.31	-2.77	-5.93	4.82	2.8	5.63	-4.76	2.26	-0.579999999999998	0.19	4.38	3.05	-5.05	-0.350000000000001	3.73	-0.97	-3.68	3.13	-1.6	-2.99	-3.33	-5.15	-2.31	-2.07	-0.349999999999999	-1.07	-2.22	5.13	-0.870000000000001	1.58	2.58	3.66	-4.14	-2.73	8.21	0.0600000000000005	-0.730000000000001	-3.23	0.58	-0.29	-1.63	0.25	-0.58	-0.58	-0.220000000000001	-0.27	2.35	1.5	-0.33	-2.67	2.49	-4.27	-5.14	1.23	-0.129999999999999	-1.74	2.88	-4.83	-0.58	2.05	-1.95	4	-3.44	0.0299999999999998	-0.58	-2.32	-1.98	-1.22	0.316666666666668	-1.89	-1.055	0.304	0.894285714285715	1.77	0.946666666666665	-0.381666666666667	-1.904	0.620000000000001	2.38285714285714	0.282500000000001	-2.83625	-0.799999999999999	-0.724444444444444	-0.87	-2.948	-3.62	-0.494285714285715	0.98	-1.82166666666667	-1.5725	-2.96285714285714	-0.210000000000001	-2.678	-0.0571428571428569	-2.11833333333333	-1.40285714285714	-0.6525	0.678750000000001	0.635	0.00111111111111128	-0.521764705882351	-0.563076923076924	-0.113333333333333	-0.4825	-1.09071428571428	-0.63125	1.08333333333333	0.110833333333334	-0.264999999999999	-0.342222222222222	-0.450714285714287	-1.22384615384616	-0.634166666666667	-1.32	-1.3725	-0.226666666666667	-0.329000000000001	-2.56	-0.370000000000001	0.16625	-1.96125	1.26	1.18	0.101111111111113	0.326666666666667	-1.05066666666667	2.89416666666667	-3.73333333333333	-1.92571428571429	-0.286153846153846	-0.572857142857144	-0.805	1.92181818181818	0.0860000000000003	-0.201000000000001	-2.494	2.24416666666667	0.830000000000002	0.387857142857136	0.0226666666666659	0.65	0.0837500000000002	-1.831	-0.689444444444444	-1.4225	-1.34388888888889	1.58875	-0.525714285714287	1.86	1.558	0.68125	-2.69375	-0.0973333333333315	2.35166666666667	1.30571428571429	-1.734	-0.0216666666666665	-0.360909090909091	-0.548571428571428	0.378999999999998	0.746	0.18	1.38375	-1.39	-0.972666666666669	1.715	-0.998749999999998	-2.48375	0.784444444444444	-0.254999999999999	1.345625	-1.76090909090909	0.158333333333335	0.144166666666667	-1.15	-1.21846153846154	0.178	-0.948235294117647	-0.187272727272727	-1.603	-0.958749999999998	0.185625	-0.649999999999999	0.411428571428571	-1.63428571428571	-1.15875	-1.0875	0.67	0.236000000000001	-1.022	-0.17	-1.01454545454545	1.78818181818182	-3.27882352941177	-1.41066666666666	0.288	-0.173636363636366	2.19222222222222	1.56411764705882	3.03818181818182	-1.17	0.494545454545456	-0.445833333333333	-0.643636363636364	-0.686999999999998	-0.898	0.931000000000001	0.123636363636363	-2.73857142857143	-0.668571428571429	-0.396666666666667	-0.575555555555555	-1.12272727272727	-1.50142857142857	-1.652	-0.997777777777777	-1.12428571428571	-2.4475	-1.07125	-0.959999999999999	1.25181818181818	0.35	-1.25111111111111	-0.868461538461538	0.3325	-0.782999999999999	0.247000000000001	0.286999999999999	-2.23	-2.11	2.96833333333333	-1.828	-0.901499999999999	-0.946	-1.91230769230769	-0.0587499999999999	-1.04222222222222	0.149090909090908	-1.39722222222222	-0.108888888888888	-0.00636363636363768	-0.0209090909090914	1.31909090909091	1.581	0.859999999999999	-0.331111111111111	0.973846153846154	-1.49285714285714	-2.3875	0.439333333333334	0.925000000000002	0.357777777777777	0.237058823529411	-2.31	-0.175000000000001	1.05125	-1.786	0.119473684210526	-0.887	-0.210909090909091	-1.36833333333333	0.374545454545455	0.00187500000000185	-0.458571428571428	-2.45	4.44089209850063e-16	4	-1.03	-3.01	4	-0.58	-0.58	-1.94	-0.52	-0.3	-1.73	-5.15	-0.780000000000001	-3.69	-0.58	-4.82	-5.15	-1.6	-1.54	-5.15	-3.51	-5.15	4	-0.58	-0.5	0.86	-1.83	-2.37	4	4	-5.13	3.73	-1.96	0.609999999999999	-2.98	-0.42	-2.66	1.93	2.16	-2.05	-1.92	-1.08	-1.37	1.36	-3.54	-0.840000000000001	0.620000000000001	-5.15	0.749999999999999	-1.04	0.18	-0.58	3.89	-4.38	-0.69	0.65	-0.579999999999998	3.86	-0.69	-0.569999999999999	0.700000000000001	-4.96	-1.32	3.45	-2.77	0.84	-3.38	2.45	1.63	3.1	1.35	2.18	4	2.04	-0.32	4.22	3.17	1.44	-2.59	-1.3	2.19	2.06	-7.48	2.77	2.13	0.68	5.06	-0.57	-4.38	2.58	-7.48	-1.78	6.33	2.07	-7.47999999999999	-1.38	1.12	-7.48	-1.4	-1.18	-2.98	-1.32	-5.03	3.81	2.65	-4.04	-0.53	0.95	-0.41	-0.8	1.02	-0.65	-4.29	2.33	-0.84	-2.97	-3.32	-1.76	0.44	1.11	-3.15	1.42	-1.94	-7.23	-4.77	2.26	0.42	2.23	-1.49	1.9	4.82	0.34	5.63	-4.76	2.26	-5.65	-0.43	4.92	0.23	-4.82	-0.350000000000001	3.73	-1.82	-1.8	3.13	-3.97	-2.99	-3.49	1.17	-1.43	-2.07	-0.0199999999999996	-1.07	2.98	3.1	-0.870000000000001	1.58	2.58	3.66	-4.14	-1.85	3.88	0.0600000000000005	-1.04	-3.23	-0.580000000000001	-0.29	-1.63	0.86	-0.580000000000001	0.2	-0.220000000000001	-0.27	2.35	1.5	-0.33	2.27	3.56	-4.27	-5.14	-0.52	-0.379999999999999	-4.44	1.06	-0.7	-0.470000000000001	2.05	-1.49	4	-3.44	-0.629999999999999	-0.58	-2.32	0.23	-1.92	0.0525000000000011	-2.1925	-0.272499999999999	0.0199999999999996	0.560714285714285	0.595714285714285	0.185	-1.13083333333333	-2.253	0.142857142857142	0.537857142857144	0.673125000000001	-2.13375	-0.984285714285713	-0.700555555555555	-1.43285714285714	-2.634	-3.71	-1.83785714285714	0.200714285714286	-1.30416666666667	-1.268125	-1.42571428571429	-0.161666666666665	-1.629	-0.527857142857144	-2.08083333333333	-1.07071428571428	-0.290625	1.11625	-1.59333333333333	0.0750000000000011	-0.688823529411764	-0.620384615384616	-0.764444444444443	-0.1525	-1.155	-0.200625	-0.0355555555555558	-1.02333333333333	-0.382499999999999	-0.670000000000002	0.123928571428575	-2.12807692307692	-0.319999999999999	-1.44	-0.910416666666666	-0.168749999999999	-0.357000000000001	-1.27875	-0.0899999999999999	0.0906249999999993	-1.34125	0.420624999999999	0.743	0.0788888888888888	-0.377222222222223	-1.10266666666666	1.55958333333334	-1.50111111111111	-1.51357142857143	-0.256153846153845	-0.885714285714286	-0.824375000000001	1.50318181818182	-0.508999999999999	0.0585000000000004	-2.2885	2.45333333333334	0.964545454545455	-0.0746428571428623	-0.352	-0.694999999999999	-0.16375	-0.8485	0.646666666666668	-0.774374999999999	-1.41277777777778	1.50625	-0.505714285714284	0.610833333333334	1.0085	0.14625	-3.0225	0.243666666666662	2.35166666666667	0.0535714285714306	-0.228000000000002	-0.296666666666667	-0.686818181818182	-0.0632142857142846	-0.015500000000003	0.695500000000001	-0.248750000000001	0.255625	-1.79647058823529	-1.09433333333333	1.18875	-0.993124999999999	-1.73375	-0.0566666666666666	-0.930833333333332	0.535625	-1.93454545454545	0.889166666666666	0.18041666666667	-0.947083333333333	-0.953846153846153	0.1105	-0.786470588235294	-0.762727272727272	-0.65	-0.789999999999999	0.0874999999999986	-0.344	0.452857142857143	-1.345	-1.231875	-1.3409375	-0.883461538461539	0.298	-1.068	-0.370714285714286	-1.34545454545455	0.31818181818182	-3.22529411764706	-0.675333333333334	-0.396000000000001	-0.131363636363634	1.58777777777778	2.71176470588235	2.13545454545455	-1.67222222222222	-0.57	-0.800000000000001	0.439545454545453	-0.899999999999999	-0.33	0.919999999999998	-0.0972727272727258	-1.46714285714286	-1.01285714285714	-0.356111111111112	-0.658333333333333	-0.905	-0.718214285714286	-1.509	-0.317222222222222	-1.08214285714286	-1.225625	-1.223125	-1.106875	1.21681818181818	-0.834444444444444	-0.796111111111111	-0.259230769230768	-0.0806249999999995	-1.055	0.051499999999999	0.307500000000001	-2.366	-1.73727272727273	0.506060606060607	-1.65933333333333	-0.84	-1.008	-1.66538461538462	-0.723125	-0.458333333333334	0.0786363636363632	-1.38805555555555	-0.0627777777777787	-1.03318181818182	-1.12545454545455	0.00409090909090892	1.409	0.861666666666667	-0.321666666666667	1.11076923076923	-1.20142857142857	-2.3875	0.103333333333333	0.909166666666668	-0.18888888888889	0.507941176470588	-1.79	-0.714499999999999	-0.164375	-1.782	0.0357894736842077	-1.0565	-0.522272727272727	-1.36055555555556	-0.0577272727272735	-0.202500000000002	-0.403095238095238
chrX_466456_A_T_+	YJR018W_5UTR_0_12	FALSE	0.00622671750965071	TSS	TRUE	TRUE	FALSE	FALSE	FALSE	FALSE	FALSE	TRUE	-0.10357886849752	2	25	1	0	-1	1	0	0	0	0	0.467105263157895	1	1.84145049568471	NA	NA	NA	NA	NA	NA	330	NA	0.0314961	0.42	0.42	0	0	0	0	0	0	0	0	0	0	0	0	0	0	0	0	0	0	0	0	0	0	0	0	0	0	0	0	0	0	0	0	0	0	0	0	0	0	0	0	0	0	0	0	0	0	0	0	0	0	0	0	0	0	0	0	0	0	0	0	0	0	0	0	0	0	0	0	0	0	0	0	0	0	0	0	0	0	0	0	0	0	0	0	0	0	0	0	0	0	0	0	0	0	0	0	0	0	0	0	0	0	0	0	0	0	0	0	0	0	0	0	0	0	0	0	0	0	0	0	0	0	0	0	0	0	0	0	0	0	0	0	0	0	0	0	0	0	0	0	0	0	0	0	0	0	0	0	0	0	0	0	0	0	0	0	0	0	0	0	0	-5.31	0	0	0	0	0	0	0	0	0	0	0	0	0	0	0	0	0	0	0	0	0	0	0	0	0	0	0	0	0	0	0	0	0	0	0	0	0	0	0	0	0	0	0	0	0	0	0	0	0	0	0	0	0	0	0	0	0	0	0	0	0	0	0	0	0	0	0	0	0	0	0	0	0	0	0	0	0	0	0	0	0	0	0	0	0	0	0	0	0	0	0	0	0	0	0	0	0	0	0	0	0	0	0	0	0	0	0	0	0	0	0	0	0	0	0	0	0	0	0	0	0	0	0	0	0	0	0	0	0	0	0	0	0	0	0	0	0	0	0	0	0	0	0	0	0	0	0	0	0	0	0	0	0	0	0	0	0	0	0	0	0	0	0	0	0	0	0	0	0	0	0	0	0	0	0	0	0	0	0	0	0	0	0	0	0	0	0	0	0	0	0	0	0	0	0	-5.31	0	0	0	0	0	0	0	0	0	0	0	0	0	0	0	0	0	0	0	0	0	0	0	0	0	0	0	0	0	0	0	0	0	0	0	0	0	0	0	0	0	0	0	0	0	0	0	0	0	0	0	0	0	0	0	0	0	0	0	0	0	0	0	0	0	0	0	0	0	0	0	0	0	0	0	0	0	0	0	0	0	0	0	0	0	0	0	0	0	0	0	0	0	0	0	0	0	0	0	0	0	0	0	0	0	0	0	0	0	0	0	0	0	0	0	0	0	0	0	0	0	0	0	0	0	0	0	0	0	0	0	0	0	0	0	0	0	0	0	0	0	0	0	0	0	0	0	0	0	0	0	0	0	0	0	0	0	0	0	0	0	0	0	0	0	0	0	0	0	0	0	0	0	0	0	0	0	0	0	0	0	0	0	0	0	0	0	0	0	0	0	0	0	0	0	-1	0	0	0	0	0	0	0	0	0	0	0	0	0	0	0	0	0	0	0	0	0	0	0	0	0	0	0	0	0	0	0	0	0	0	0	0	0	0	0	0	0	0	0	0	0	0	0	0	0	0	0	0	0	0	0	0	0	0	0	0	0	0	0	0	0	0	0	0	0	0	0	0	0	0	0	0	0	0	0	0	0	0	0	0	0	0	0	0	0	0	0	0	0	0	0	0	0	0	0	0	0	0	0	0	0	0	0	0	0	0	0	0	0	0	0	0	0	0	0	0	0	0	0	0	0	0	0	0	0	0	0	0	0	0	0	0	0	0	0	0	0	0	0	0	0	0	0	0	0	0	0	0	0	0	0	0	0	0	0	0	0	0	0	0	0	0	0	0	0	0	0	0	0	0	0	0	0	0	0	0	0	0	0	0	0	0	0	0	0	0	0	0	0	0	0	0	-4.76	0	0	0	0	0	0	0	0	0	0	0	0	0	0	0	0	0	0	0	0	0	0	0	0	0	0	0	0	0	0	0	0	0	0	0	0	0	0	0	0	0	0	0	0	0	0	0	0	0	0	0	0	0	0	0	0	0	0	0	0	0	0	0	0	0	0	0	0	0	0	0	0	0	0	0	0	0	0	0	0	0	0	0	0	0	0	0	0	0	0	0	0	0	0	0	0	0	0	0	0	0	0	0	0	0	0	0	0	0	0	0	0	0	0	0	0	0	0	0	0	0	0	0	0	0	0	0	0	0	0	0	0	0	0	0	0	0	0	0	0	0	0	0	0	0	0	0	0	0	0	0	0	0	0	0	0	0	0	0	0	0	0	0	0	0	0	0	0	0	0	0	0	0	0	0	0	0	0	0	0	0	0	0	0	0	0	0	0	0	0	0	0	0	0	0	-4.76	0	0	0	0	0	0	0	0	0	0	0	0	0	0	0	0	0	0	0	0	0	0	0	0	0	0	0	0	0	0	0	0	0	0	0	0	0	0	0	0	0	0	0	0	0	0	0	0	0	0	0	0	0	0	0	0	0	0	0	0	0	0	0	0	0	0	0	0	0	0	0	0	0	0	0	0	0	0	0	0	0	0	0	0	0	0	0	0	0	0	0	0	0	0	0	0	0	0	0	0	0	0	0	0	0	0	0	0	0	0	0	0	0	0	0	0	0	0	0	0	0	0	0	0	0	0	0	0	0	0	0	0	0	0	0	0	0	0	0	0	0	0	0	0	0	0	0	0	0	0	0	0	0	0	0	0	0	0	0	0	0	0	0	0	0	0	0	0	0	0	0	0	0	0	0	0	0	0	0	0	0	0	0	0	0	0	0	0	0	0	0	0	0	0	0	-1	0	0	0	0	0	0	0	0	0	0	0	0	0	0	0	0	0	0	0	0	0	0	0	0	0	0	0	0	0	0	0	0	0	0	0	0	0	0	0	0	0	0	0	0	0	0	0	0	0	0	0	0	0	0	0	0	0	0	0	0	0	0	0	0	0	0	0	0	0	0	0	0	0	0	0	0	0	0	0	0	0	0	0	0	0	0	0	0	0	0	0	0	0	0	0	0	0	0	0	0	0	0	0	0	0	0	0	0	0	0	0	0	0	0	0	0	0	0	0	0	0	0	0	0	0	0	0	0	0	0	0	0	0	0	0	0	0	0	0	0	0	0	0	0	0	0	0	0	0	0	0	0	0	0	0	0	0	0	0	0	0	0	0	0	0	0	0	0	0	0	0	0	0	0	0	0	0	0	0	0	0	0	0	0	0	0	0	0	0	0	0	0	0	0	-5.31	-4.76	0	0	0	0	0	0	0	0	0	0	0	0	0	0	0	0	0	0	0	0	0	0	0	0	0	0	0	0	0	0	0	0	0	0	0	0	0	0	0	0	0	0	0	0	0	0	0	0	0	0	0	0	0	0	0	0	0	0	0	0	0	0	0	0	0	0	0	0	0	0	0	0	0	0	0	0	0	0	0	0	0	0	0	0	0	0	0	0	0	0	0	0	0	0	0	0	0	0	0	0	0	0	0	0	0	0	0	0	0	0	0	0	0	0	0	0	0	0	0	0	0	0	0	0	0	0	0	0	0	0	0	0	0	0	0	0	0	0	0	0	0	0	0	0	0	0	0	0	0	0	0	0	0	0	0	0	0	0	0	0	0	0	0	0	0	0	0	0	0	0	0	0	0	0	0	0	0	0	0	0	0	0	0	0	0	0	0	0	0	0	0	0	0	0	-5.31	-4.76	0	0	0	0	0	0	0	0	0	0	0	0	0	0	0	0	0	0	0	0	0	0	0	0	0	0	0	0	0	0	0	0	0	0	0	0	0	0	0	0	0	0	0	0	0	0	0	0	0	0	0	0	0	0	0	0	0	0	0	0	0	0	0	0	0	0	0	0	0	0	0	0	0	0	0	0	0	0	0	0	0	0	0	0	0	0	0	0	0	0	0	0	0	0	0	0	0	0	0	0	0	0	0	0	0	0	0	0	0	0	0	0	0	0	0	0	0	0	0	0	0	0	0	0	0	0	0	0	0	0	0	0	0	0	0	0	0	0	0	0	0	0	0	0	0	0	0	0	0	0	0	0	0	0	0	0	0	0	0	0	0	0	0	0	0	0	0	0	0	0	0	0	0	0	0	0	0	0	0	0	0	0	0	0	0	0	0	0	0	0	0	0	0	0	-1	-1	0	0	0	0	0	0	0	0	0	0	0	0	0	0	0	0	0	0	0	0	0	0	0	0	0	0	0	0	0	0	0	0	0	0.220000000000001	0	0.0599999999999996	-2.33	-1.57	4.57	-4.58	-0.43	-1.43	-4.58	-1.42	3.16	0	0	0	2.7	0	0	0	3.4	2.89	2.31	0	4.58	0	-0.61	0	0	-0.74	-1.06	-2.71	0.51	0.199999999999998	0.119999999999999	1.99	0.26	0	-3.06	-0.52	-2.1	-1.21	0.35	2.93	-1.95	0	1.57	4.58	0.22	-1.88	3.3	2.97	-0.180000000000001	0.819999999999999	0.590000000000001	-4.38	-1.1	-1.44	2.97	-2.7	3.26	0	1.54	-4.38	0.0199999999999996	1.56	-1.2	0.369999999999999	0	6.53	3.69	5.97999999999999	1.36	-2	-0.31	-1.26	2.57	2.75	1.78	1.54	0.56	-6.9	-1.36	-2.04	0	-1.55	-2.32	3.81	5.64	-4.38	-1.85	0.68	4.42	-3.23	-2.19	1.26	-6.21	-2.66999999999999	-6.39	2.23	-2.81	-0.0300000000000002	2.83	-1.31	3.59	4.38	3.97	0.69	-0.38	-1.17	-0.4	0.12	1.87	2.27	-0.690000000000001	1.29	2.48	0.1	4.68	-0.94	-2.6	-2.01	-2.02	-1.94	-0.739999999999998	-3.15	-1.21	-0.74	-4.17	4.91	1.68	-0.18	0.700000000000003	0	-2.22	0.690000000000001	4.13	0	1.18	-1.96	-1.95	0.26	0	-2.87	3.45	2.05	3.73	0.9	2.22	2.19	3.75	-0.0300000000000011	4.52	-0.769999999999998	-1.1	0	-1.62	2.78	-0.71	-0.299999999999999	-3.17	-1.71	0.51	0.15	0.629999999999999	-0.58	-2.4	1.15	0	2.84	-0.24	0	-0.809999999999999	-2.14	-2.47	-0.96	0.899999999999999	1.16	-1.63	0	0	2.39	1.51	0.34	1.11	0.18	2.21	-3.16	-0.0199999999999996	0	0.940000000000001	-1.94	0	0	4.57	-0.339999999999999	0.789999999999999	-0.276666666666666	-0.758333333333333	0.82	-0.622	-1.84714285714286	-2.33	0	1.30333333333333	-0.694	-0.932857142857143	-2.17	0.0350000000000001	-0.3525	-1.35571428571428	0.794444444444444	0.675714285714287	0.518	-0.387142857142857	-0.0400000000000009	-1.77857142857143	0.481666666666666	0.0412500000000016	1.34428571428571	0.558333333333334	-1.516	1.16142857142857	0.238333333333333	-0.568571428571429	-0.495000000000001	0.8325	-0.716666666666667	0.476666666666667	-0.681764705882355	0.409230769230771	0.00666666666666771	1.09666666666667	-0.0749999999999993	-0.610000000000001	-1.78333333333333	-1.29583333333333	-0.417000000000002	-0.298888888888889	0.779285714285713	-1.40307692307692	-0.278333333333332	-0.476666666666667	1.19666666666667	-0.142499999999998	-0.290000000000001	0.92125	0.475	-0.53125	0.0974999999999993	-1.375	-1.752	-1.33555555555555	-1.05555555555556	-1.10866666666666	-2.39166666666667	0.687777777777777	-1.15428571428571	-0.0876923076923077	-0.625714285714285	-0.77625	0.100000000000001	-1.534	0.0750000000000011	-0.509	1.98083333333334	-1.51818181818182	0.0671428571428621	-0.248666666666669	-1.03	0.102499999999999	1.055	3.00444444444445	0.0975000000000001	0.228888888888889	0.0912500000000023	2.24428571428571	-1.705	-1.101	-0.63125	-1.2325	-1.80466666666667	3.5527136788005e-15	-1.78	1.462	-0.843333333333334	-1.29272727272727	0.382857142857143	-1.359	-1.419	-0.4725	-1.39	-1.17823529411765	-0.415333333333333	-2.3925	-0.456249999999999	0.0824999999999996	-2.45888888888889	-2.04	-1.439375	0.24727272727273	0.729999999999999	1.72916666666667	0.476666666666667	0.220769230769231	0.0249999999999995	0.026470588235294	-0.39	0.611	0.28375	-0.280625000000002	0.55	0.515714285714285	0.405714285714286	-0.707499999999999	0.0175000000000001	-0.832307692307694	0.407	-0.499	0.597142857142858	0.166363636363636	-4.10636363636364	-0.160588235294121	1.38466666666667	-2.27	-1.63090909090909	-1.12	2.71941176470588	-0.15909090909091	-0.69222222222222	-1.55727272727273	0.236666666666668	1.09636363636364	0.0509999999999984	1.57	0.146999999999998	-0.109999999999999	0.632857142857143	-0.845714285714285	0.142222222222221	0.405555555555555	0.245454545454546	1.36642857142857	-0.0309999999999997	1.89555555555556	0.567142857142857	0.909999999999999	-0.00750000000000028	-0.00625000000000053	0.113636363636363	-0.656666666666666	-0.723333333333333	0.274615384615384	0.477500000000001	-0.187	0.0589999999999993	0.0939999999999976	0.76	-0.125333333333334	0.623333333333333	0.158666666666667	-0.0274999999999999	0.356999999999999	-0.497692307692307	-1.07	1.46	0.115454545454545	0	0.506666666666668	-0.580909090909092	-0.629090909090909	-2.09090909090909	-0.0399999999999991	0.0846666666666671	0.123333333333333	0.0523076923076928	-0.828571428571428	0	-1.12266666666667	0.0549999999999997	-0.888888888888889	0.873529411764704	0.262222222222222	-0.91	-1.36375	0.113999999999999	-0.0742105263157917	0.265000000000001	-1.39272727272727	0.0311111111111115	-0.541818181818179	-0.209375	-0.443333333333333	-2.96	0	0.600000000000001	-1.91	3.27	4.58	0	-1.1	0	1.39	4.58	2.57	0	2.05	0.320000000000002	-1.61	0	0	0	3.4	-2.75	-2.94	-4.58	1.06	4	-0.699999999999999	0	-1.11	-2.13	-4.58	0	-0.51	2.85	-4.35	3.35	-3.36	-3.23	4.09	4.58	3.66	3.76	2.27	-3.8	4.58	-1.63	-3.5	-4.58	-4.42	-3.46	0.109999999999999	2.51	2.04	0.83	3.46	3.82	2.09	2.01	-5.25	1.1	-3.26	4.28	-1.05	4.38	2.07	0.0700000000000003	1.5	-1.1	1.3	-6.04	3.15	-3.11	-1.27	1.7	1.4	1.02	-2.57	4.5	2.32	1.48	-0.0499999999999998	0.440000000000001	3.18	0.36	0	0	-2.32	4.38	-0.969999999999997	4.38	0.27	-6.24	-4.42	-0.33	5.72	-0.83	6.20999999999999	0	6.39	0	2.86	1.03	5.42	-1.9	-1.35	-4.38	-1.01	-0.5	-0.86	-1.2	0.98	0.68	-1.27	3.82	0.340000000000002	-1.97	-0.5	-0.00999999999999979	5.27	0.61	3.52	1.72	0.0799999999999998	-2.08	-1.17	-2.29	6.45	-1.86	-2.87	2.89	6.91	-2.6	2.25	0	-1.9	0	-5.84	6.91	-0.94	-4.56	-0.82	-0.260000000000001	-1.7	-2.67	0.45	-1.54	0.129999999999999	1.02	-1.71	1.88	-4.58	0.24	2.71	0.510000000000002	1.77	0.51	-2.4	-3.36	-0.719999999999999	0.31	-4.04	0.13	0.26	-0.04	-0.6	-0.460000000000001	-4.56	0.57	3.15	-4.58	3.32	0	0	1.21	1.48	2.7	0.95	1.72	0.0700000000000003	0.0700000000000003	0.93	2.39	-1.51	-1.77	4.54	0.999999999999998	0.79	3.87	3.6	0	-1.42	-4.57	3.97	0	1.3	2.62	2.35	0.276666666666666	0.758333333333333	-0.82	0.622	1.84714285714286	2.33	0	-1.30333333333333	0.694	0.932857142857143	2.17	-0.0350000000000001	0.352499999999999	1.35571428571428	-0.794444444444444	-0.675714285714286	-0.518	0.387142857142857	0.04	1.77857142857143	-0.481666666666667	-0.0412499999999998	-1.34428571428571	-0.558333333333334	1.516	-1.16142857142857	-0.238333333333333	0.568571428571429	0.494999999999999	-0.8325	0.716666666666667	-0.476666666666667	0.681764705882355	-0.409230769230771	-0.00666666666666593	-1.09666666666667	0.0749999999999993	0.609999999999999	1.78333333333333	1.29583333333333	0.417	0.298888888888889	-0.779285714285717	1.40307692307692	0.278333333333336	0.476666666666666	-1.19666666666667	0.1425	0.289999999999999	-0.921250000000001	-0.475000000000001	0.53125	-0.0975000000000001	1.375	1.752	1.33555555555556	1.05555555555556	1.10866666666667	2.39166666666667	-0.687777777777779	1.15428571428571	0.0876923076923077	0.625714285714286	0.776249999999999	-0.100000000000001	1.534	-0.0750000000000011	0.509	-1.98083333333333	1.51818181818182	-0.067142857142855	0.248666666666665	1.03	-0.102500000000001	-1.055	-3.00444444444444	-0.0975000000000001	-0.228888888888889	-0.0912500000000023	-2.24428571428571	1.705	1.101	0.63125	1.2325	1.80466666666667	0	1.78	-1.462	0.843333333333334	1.29272727272727	-0.382857142857144	1.359	1.419	0.4725	1.39	1.17823529411765	0.415333333333333	2.3925	0.456250000000001	-0.0824999999999996	2.45888888888889	2.04	1.439375	-0.247272727272726	-0.729999999999999	-1.72916666666667	-0.476666666666666	-0.220769230769231	-0.0249999999999995	-0.026470588235294	0.39	-0.611	-0.28375	0.280625000000002	-0.55	-0.515714285714287	-0.405714285714286	0.707500000000001	-0.0175000000000001	0.832307692307692	-0.407	0.499	-0.597142857142857	-0.166363636363636	4.10636363636364	0.160588235294114	-1.38466666666667	2.27	1.63090909090909	1.12	-2.71941176470588	0.15909090909091	0.692222222222224	1.55727272727273	-0.236666666666668	-1.09636363636364	-0.0510000000000019	-1.57	-0.147000000000002	0.11	-0.632857142857143	0.845714285714285	-0.142222222222221	-0.405555555555556	-0.245454545454546	-1.36642857142857	0.0309999999999997	-1.89555555555556	-0.567142857142857	-0.91	0.00750000000000028	0.00624999999999964	-0.113636363636363	0.656666666666667	0.723333333333333	-0.274615384615384	-0.477499999999999	0.186999999999999	-0.0590000000000002	-0.0939999999999994	-0.76	1.17	0.912333333333333	-0.158666666666667	0.0275000000000016	-0.356999999999999	0.497692307692308	1.07	-1.46	-0.115454545454547	0	-0.506666666666666	0.58090909090909	0.629090909090909	2.09090909090909	0.0400000000000009	-0.0846666666666671	-0.123333333333333	-0.0523076923076928	0.828571428571429	0	1.12266666666667	-0.0549999999999979	0.888888888888888	-0.873529411764705	-0.262222222222222	0.909999999999998	1.36375	-0.113999999999999	0.0742105263157882	-0.264999999999999	1.39272727272727	-0.0311111111111115	0.541818181818181	0.209375	0.443333333333333	-1.29	0	0.600000000000001	-2.33	-1.57	4.57	-0.00999999999999979	-1.1	-1.43	-4.58	1	3.16	0	0	0	-1.61	0	0	0	3.4	2.89	1.78	-0.140000000000001	1.06	0	-0.699999999999999	0	0	-2.13	-1.06	0	-0.51	2.58	-4.35	3.35	-3.36	0	-3.06	4.39	3.66	-1.17	0.35	-2.6	3.76	0	-0.200000000000001	-4.58	0.22	-1.88	3.3	2.97	-0.180000000000001	0.83	1.61	-4.38	-1.1	0.84	-3.59	-1.37	3.26	0	1.54	0	0.0199999999999996	1.23	-0.609999999999999	0.369999999999999	0	-5.38	3.69	-3.11	1.36	1.17	-0.31	-1.26	-2.57	2.75	2.32	1.54	-0.0499999999999998	-6.9	3.1	0.23	0	0	-2.32	4.38	4.67	-0.67	0.27	-6.24	0.349999999999998	-3.23	-2.19	-0.83	-6.21	-0.849999999999991	-5.46	1.63	-2.81	1.03	2.83	-1.31	2.3	-3.81	-1.01	-0.5	-0.38	-1.2	-0.4	0.68	1.87	2.95	-0.690000000000001	-0.47	-0.5	0.1	4.68	0.54	3.52	-0.13	-2.02	-2.08	-1.17	-3.15	6.45	-0.74	-4.17	4.91	6.91	-2.6	2.25	0	-2.22	0	-3.28	1.84	-0.94	-4.56	-0.82	-0.260000000000001	0	-2.87	0.45	1.95	1.46	0.9	-1.71	2.19	1.7	0.24	2.71	0.510000000000002	1.77	0	-1.62	-3.36	-0.719999999999999	0.31	-3.51	0.0900000000000003	0.51	-0.04	-0.6	-0.58	-4.56	1.15	3.15	-4.29	0.3	0	0	1.21	1.48	2.7	0.95	1.72	-1.03	0.0700000000000003	0	2.39	1.51	-1.52	3.11	0.999999999999998	1.07	-0.23	3.6	0	0.940000000000001	-4.57	0	0	1.3	1.87	0.789999999999999	0	-8.88178419700125e-16	0	0	1.77635683940025e-15	0	0	-8.88178419700125e-16	0	0	0	0	0	0	0	0	0	0	0	0	0	0	0	0	0	1.77635683940025e-15	0	0	0	0	0	0	0	0	0	0	0	0	0	0	0	0	0	-1.77635683940025e-15	0	0	0	0	0	0	-8.88178419700125e-16	0	0	0	0	1.77635683940025e-15	0	0	0	0	0	0	0	0	3.5527136788005e-15	0	0	0	3.5527136788005e-15	0	0	0	0	0	0	0	0	0	0	0	0	0	0	0	0	3.5527136788005e-15	1.77635683940025e-15	0	0	-1.77635683940025e-15	0	0	1.77635683940025e-15	0	0	0	0	0	0	0	0	0	0	0	1.77635683940025e-15	0	0	0	-8.88178419700125e-16	0	0	0	0	0	0	0	2.22044604925031e-16	1.77635683940025e-15	0	0	0	0	0	0	0	0	3.5527136788005e-15	0	-3.5527136788005e-15	0	0	0	0	0	0	0	0	0	0	0	0	0	0	0	0	0	0	0	0	0	0	-8.88178419700125e-16	0	0	-1.77635683940025e-15	0	0	0	0	0	0	0.725151515151515	1.09234848484848	0	0	0	0	0	0	0	0	0	0	0	0	0	0	0	0	-8.88178419700125e-16	0	0	1.77635683940025e-15	0	0	0	-1.77635683940025e-15	0	0	0	0	0	0	0	0	0
chrX_469616_T_C_-	YJR021C_5UTR_0_21	FALSE	-0.0709669363135877	TSS	TRUE	TRUE	FALSE	FALSE	FALSE	FALSE	FALSE	TRUE	0.790726831797251	2	143	1	0	0	-1	0	1	0	0	0.394736842105263	1.01694915254237	5.12645713299367	NA	NA	47	528	95	53	37	NA	0.015748	0.398	0.602	0	0	0	0	0	0	0	0	0	0	-5.95	0	0	0	0	0	0	0	0	0	0	0	0	0	0	0	0	0	0	0	0	0	0	0	0	0	0	0	0	0	0	0	0	0	0	0	0	0	0	0	0	0	0	0	0	0	0	0	0	0	0	0	0	0	0	0	0	0	0	0	0	0	0	0	0	0	0	0	0	0	0	0	0	0	0	0	0	0	0	0	0	0	0	0	0	0	0	0	0	0	0	0	0	0	0	0	0	0	0	0	0	0	0	0	0	0	0	0	0	0	0	0	0	0	0	0	0	0	0	0	0	0	0	0	0	0	0	0	0	0	0	0	0	0	0	0	0	0	0	0	0	0	0	0	0	0	0	0	0	0	0	0	0	0	0	0	0	0	0	0	0	0	0	0	0	0	0	0	0	0	0	0	0	0	0	0	0	0	0	0	0	0	0	0	0	0	0	0	0	0	0	0	0	0	0	0	-5.95	0	0	0	0	0	0	0	0	0	0	0	0	0	0	0	0	0	0	0	0	0	0	0	0	0	0	0	0	0	0	0	0	0	0	0	0	0	0	0	0	0	0	0	0	0	0	0	0	0	0	0	0	0	0	0	0	0	0	0	0	0	0	0	0	0	0	0	0	0	0	0	0	0	0	0	0	0	0	0	0	0	0	0	0	0	0	0	0	0	0	0	0	0	0	0	0	0	0	0	0	0	0	0	0	0	0	0	0	0	0	0	0	0	0	0	0	0	0	0	0	0	0	0	0	0	0	0	0	0	0	0	0	0	0	0	0	0	0	0	0	0	0	0	0	0	0	0	0	0	0	0	0	0	0	0	0	0	0	0	0	0	0	0	0	0	0	0	0	0	0	0	0	0	0	0	0	0	0	0	0	0	0	0	0	0	0	0	0	0	0	0	0	0	0	0	-1	0	0	0	0	0	0	0	0	0	0	0	0	0	0	0	0	0	0	0	0	0	0	0	0	0	0	0	0	0	0	0	0	0	0	0	0	0	0	0	0	0	0	0	0	0	0	0	0	0	0	0	0	0	0	0	0	0	0	0	0	0	0	0	0	0	0	0	0	0	0	0	0	0	0	0	0	0	0	0	0	0	0	0	0	0	0	0	0	0	0	0	0	0	0	0	0	0	0	0	0	0	0	0	0	0	0	0	0	0	0	0	0	0	0	0	0	0	0	0	0	0	0	0	0	0	0	0	0	0	0	0	0	0	0	0	0	0	0	0	0	0	0	0	0	0	0	0	0	0	0	0	0	0	0	0	0	0	0	0	0	0	0	0	0	0	0	0	0	0	0	0	0	0	0	0	0	0	0	0	0	0	0	0	0	0	0	0	0	0	0	0	0	0	0	0	0	0	0	0	0	0	0	0	0	0	0	0	0	0	0	0	0	0	0	0	0	0	0	0	0	0	0	0	0	0	0	0	0	0	0	0	0	0	0	0	0	0	0	0	0	0	0	0	0	0	0	0	0	0	0	0	0	0	0	0	0	0	0	0	0	0	0	0	0	0	0	0	0	0	0	0	0	0	0	0	0	0	0	0	0	0	0	0	0	0	0	0	0	0	0	0	0	0	0	0	0	0	0	0	0	0	0	0	0	0	0	0	0	0	0	0	0	0	0	0	0	0	0	0	0	0	0	0	0	0	0	0	0	0	0	0	0	0	0	0	0	0	0	0	0	0	0	0	0	0	0	0	0	0	0	0	0	0	0	0	0	0	0	0	0	0	0	0	0	0	0	0	0	0	0	0	0	0	0	0	0	0	0	0	0	0	0	0	0	0	0	0	0	0	0	0	0	0	0	0	0	0	0	0	0	0	0	0	0	0	0	0	0	0	0	0	0	0	0	0	0	0	0	0	0	0	0	0	0	0	0	0	0	0	0	0	0	0	0	0	0	0	0	0	0	0	0	0	0	0	0	0	0	0	0	0	0	0	0	0	0	0	0	0	0	0	0	0	0	0	0	0	0	0	0	0	0	0	0	0	0	0	0	0	0	0	0	0	0	0	0	0	0	0	0	0	0	0	0	0	0	0	0	0	0	0	0	0	0	0	0	0	0	0	0	0	0	0	0	0	0	0	0	0	0	0	0	0	0	0	0	0	0	0	0	0	0	0	0	0	0	0	0	0	0	0	0	0	0	0	0	0	0	0	0	0	0	0	0	0	0	0	0	0	0	0	0	0	0	0	0	0	0	0	0	0	0	0	0	0	0	0	0	0	0	0	0	0	0	0	0	0	0	0	0	0	0	0	0	0	0	0	0	0	0	0	0	0	0	0	0	0	0	0	0	0	0	0	0	0	0	0	0	0	0	0	0	0	0	0	0	0	0	0	0	0	0	0	0	0	0	0	0	0	0	0	0	0	0	0	0	0	0	0	0	0	0	0	0	0	0	0	0	0	0	0	0	0	0	0	0	0	0	0	0	0	0	0	0	0	0	0	0	0	0	0	0	0	0	0	0	0	0	0	0	0	0	0	0	0	0	0	0	0	0	0	0	0	0	0	0	0	0	0	0	0	0	0	0	0	0	0	0	0	0	0	0	0	0	0	0	0	0	0	0	0	0	0	0	0	0	0	0	0	0	0	0	0	0	0	0	0	0	0	0	0	0	0	0	0	0	0	0	0	0	0	0	0	0	0	0	0	0	0	0	0	0	0	0	0	0	0	0	0	0	0	0	0	-5.95	0	0	0	0	0	0	0	0	0	0	0	0	0	0	0	0	0	0	0	0	0	0	0	0	0	0	0	0	0	0	0	0	0	0	0	0	0	0	0	0	0	0	0	0	0	0	0	0	0	0	0	0	0	0	0	0	0	0	0	0	0	0	0	0	0	0	0	0	0	0	0	0	0	0	0	0	0	0	0	0	0	0	0	0	0	0	0	0	0	0	0	0	0	0	0	0	0	0	0	0	0	0	0	0	0	0	0	0	0	0	0	0	0	0	0	0	0	0	0	0	0	0	0	0	0	0	0	0	0	0	0	0	0	0	0	0	0	0	0	0	0	0	0	0	0	0	0	0	0	0	0	0	0	0	0	0	0	0	0	0	0	0	0	0	0	0	0	0	0	0	0	0	0	0	0	0	0	0	0	0	0	0	0	0	0	0	0	0	0	0	0	0	0	0	0	-5.95	0	0	0	0	0	0	0	0	0	0	0	0	0	0	0	0	0	0	0	0	0	0	0	0	0	0	0	0	0	0	0	0	0	0	0	0	0	0	0	0	0	0	0	0	0	0	0	0	0	0	0	0	0	0	0	0	0	0	0	0	0	0	0	0	0	0	0	0	0	0	0	0	0	0	0	0	0	0	0	0	0	0	0	0	0	0	0	0	0	0	0	0	0	0	0	0	0	0	0	0	0	0	0	0	0	0	0	0	0	0	0	0	0	0	0	0	0	0	0	0	0	0	0	0	0	0	0	0	0	0	0	0	0	0	0	0	0	0	0	0	0	0	0	0	0	0	0	0	0	0	0	0	0	0	0	0	0	0	0	0	0	0	0	0	0	0	0	0	0	0	0	0	0	0	0	0	0	0	0	0	0	0	0	0	0	0	0	0	0	0	0	0	0	0	0	-1	0	0	0	0	0	0	0	0	0	0	0	0	0	0	0	0	0	0	0	0	0	0	0	0	0	0	0	0	0	0	0	0	0	0	0	0	0	0	0	0	0	0	0	0	0	0	0	0	0	0	0	0	0	0	0	0	0	0	0	0	0	0	0	0	0	0	0	0	0	0	0	0	0	0	0	0	0	0	0	0	0	0	0	0	0	0	0	0	0	0	0	0	0	0	0	0	0	0	0	0	0	0	0	0	0	0	0	0	0	0	0	0	0	0	0	0	0	0	0	0	0	0	0	0	0	0	0	0	0	0	0	0	0	0	0	0	0	0	0	0	0	0	0	0	0	0	0	0	0	0	0	0	0	0	0	0	0	0	0	0	0	0	0	0	0	0	0	0	0	0	0	0	0	0	0	0	0	0	0	0	0	0	0	0	0	-0.93	0.44	0.0899999999999999	-0.52	-1.15	-3.55	0.58	-0.0299999999999994	0.57	0.57	3.14	4.93	0.58	-0.199999999999999	-4	-0.18	5.15	1.7	1.6	-4	5.15	2.36	5.15	0.58	3	-0.92	1.51	1.13	0.11	0.58	-0.869999999999999	-1.91	3.25	0.180000000000001	1.35	0.58	1.5	3.7	-3.74	-3.08	1.27	0.58	2.87	-4	3.67	2.23	0.0700000000000003	-3.3	-0.520000000000001	2.62	0.42	-3.99	-1.03	-0.850000000000001	-3.23	1.99	0.49	-5.41	1.32	7.46	8.88178419700125e-16	-3.89	4.96	2.58	-2.64	-0.0199999999999998	1.13	2.67	-0.399999999999999	-0.2	1.84	-2.61	-0.73	0.58	-0.880000000000001	4.31	-3.15	2.4	-1.28	1.51	4.16	-2.02	4.6	2.59	4.95999999999999	0.41	-3.81	1.72	4.96	-2.06	4.87	-2.37	-1.43	-3.44	-2.3	2.42	1.23	-2.08	-1.7	2.89	-3.51	1.81	4.19	2.71	0.57	-2.87	0.379999999999999	1.37	1.17	0.91	1.62	3.08	0.55	-2.29	0.14	0.0399999999999991	-0.17	-2.26	1.92	0.47	-1.18	-1.02	2.32	4.02	-3.13	-0.400000000000002	2.94	-0.0299999999999994	-0.49	-6.22	-0.27999999999999	-3.59	-0.27	-1.92	3.89	1.27	-6.33	-2.62	2.01	1.59	4.31	-2.47	0.48	2.19	0.5	0.779999999999998	-1.7	0.190000000000001	2.99	3.55	-1.28	5.15	-3.01	-1.77	1.8	-2.36	1.27	-0.15	0.4	2.59	1.33	2.73	-1.59	0.83	1.01	1.68	1	5.11	0.58	-1.37	1.62	0.58	0.61	0.58	-0.719999999999999	-2.48	-0.900000000000001	-0.38	-2.09	-1.47	1.86	1.46	-1.75	-1.54	0.739999999999999	5.13	0.13	-0.949999999999998	0.870000000000001	-0.120000000000001	1.27	-0.0300000000000002	0.969999999999999	0.58	0.58	0.72	-0.316666666666666	1.89	1.055	-0.304	-0.894285714285714	-1.77	-0.946666666666665	0.381666666666666	1.904	-0.619999999999999	-1.03166666666667	-0.282499999999999	2.83625	0.800000000000001	0.724444444444444	0.870000000000001	2.948	3.62	0.494285714285715	-0.98	1.82166666666667	1.5725	2.96285714285714	0.210000000000001	2.678	0.0571428571428569	2.11833333333333	1.40285714285714	0.6525	-0.678750000000001	-0.635	-0.00111111111111128	0.521764705882354	0.563076923076924	0.113333333333333	0.482500000000002	1.09071428571428	0.631250000000001	-1.08333333333333	-0.110833333333334	0.265000000000001	0.342222222222222	0.450714285714287	1.22384615384615	0.634166666666665	1.32	1.3725	0.226666666666667	0.328999999999999	2.56	0.37	-0.16625	1.96125	-1.26	-1.18	-0.101111111111111	-0.326666666666667	1.05066666666667	-2.89416666666667	3.73333333333333	1.92571428571429	0.286153846153846	0.572857142857144	0.805	-1.92181818181819	-0.0859999999999999	0.201000000000001	2.494	-2.24416666666666	-0.83	-0.387857142857143	-0.0226666666666695	-0.65	-0.0837500000000002	1.831	0.68944444444444	1.4225	1.34388888888889	-1.58875	0.525714285714287	-1.86	-1.558	-0.68125	2.69375	0.0973333333333315	-2.35166666666667	-1.30571428571429	1.734	0.0216666666666665	0.360909090909091	0.548571428571428	-0.379000000000001	-0.746	-0.18	-1.38375	1.39	0.972666666666662	-1.715	0.998750000000001	2.48375	-0.784444444444444	0.254999999999999	-1.345625	1.76090909090909	-0.158333333333333	-0.144166666666671	1.15	1.21846153846154	-0.178	0.948235294117647	0.187272727272727	1.603	0.95875	-0.185625000000002	0.65	-0.411428571428573	1.63428571428571	1.15875	1.0875	-0.67	-0.236000000000001	1.022	0.17	1.01454545454546	-1.78818181818182	3.27882352941176	1.41066666666667	-0.288	0.173636363636362	-2.19222222222222	-1.56411764705882	-3.03818181818182	1.17	-0.494545454545456	0.445833333333336	0.643636363636364	0.686999999999998	0.898	-0.930999999999999	-0.123636363636363	2.73857142857143	0.668571428571429	0.396666666666667	0.575555555555555	1.12272727272727	1.50142857142857	1.652	0.997777777777777	1.12428571428571	2.4475	1.07125	0.960000000000001	-1.25181818181818	-0.35	1.25111111111111	0.868461538461538	-0.332500000000001	0.782999999999999	-0.246999999999998	-0.287000000000001	2.23	2.11	-1.155	1.828	0.9015	0.946	1.91230769230769	0.0587500000000016	1.04222222222222	-0.14909090909091	1.39722222222222	0.108888888888888	0.00636363636363591	0.0209090909090914	-1.31909090909091	-1.581	-0.86	0.331111111111111	-0.973846153846154	1.49285714285714	2.3875	-0.439333333333334	-0.925	-0.357777777777777	-0.237058823529409	2.31	0.175000000000001	-1.05125	1.786	-0.119473684210526	0.887	0.210909090909092	1.36833333333333	-0.374545454545455	-0.00187500000000185	0.458571428571429	0.57	0.37	2.59	0.58	0.58	0.129999999999999	4.58	0.55	0.33	0.58	0.77	-4	0.58	0.58	0.27	0.09	1.6	5	3.41	0.58	3.32	2.27	-0.88	-4	0.58	-1.48	1.97	-0.36	-1.73	0.579999999999999	5.15	-1.88	4.24	1.73	1.07	4.03	5.15	0.58	-0.26	3.14	-2.06	5.15	0.58	2.43	0.58	1.46	-1.55	0.579999999999999	2.65	0.310000000000001	-1.79	1.4	-1.82	1.51	0.569999999999999	1.4	2.17	1.26	-3.56	-4.08	0.569999999999999	-2.64	4.96	4.09	-0.380000000000001	2.22	-2.09	2.9	-1.92	0.120000000000001	0.579999999999998	0.6	2.64	2.18	-2.36	1.49	-1.23	2.81	0.380000000000001	5.49	-3.15	-4.8	0.989999999999999	6.2	-4.66	0.41	0.569999999999997	-1.28	0.58	-0.17	0.330000000000001	0.579999999999998	0.58	0.579999999999998	1.69	7.35	0.550000000000001	0.579999999999998	6.15	0.699999999999998	-1.84	1.75	-2.19	3.74	0.57	-6.27	1.47	1.27	3.76	0.01	1.75	-0.75	0.19	-1.98	0.88	1.48	0.58	1.47	0.36	4.92	-1.36	0.86	4.9	5.51	1.83	-0.57	1.21	0.579999999999998	-0.940000000000001	0.579999999999998	-2.9	2.79	0.579999999999998	1.96	1.64	3.9	0.609999999999999	1.57	2.53	2.13	5.05	1.47	0.800000000000002	-0.34	0.180000000000001	0.58	2.03	-0.24	0.82	-0.76	1.74	4.74	-2.51	1.23	-1.14	-0.0300000000000011	3.52	0.7	1.03	2.49	4.42	0.59	2.79	1.65	0.57	3.94	0.950000000000001	3.27	-0.0800000000000003	-1.25	0.58	-0.810000000000001	3.6	3.54	0.289999999999999	-2.74	-1.22	-0.680000000000001	-2.31	-2.08	1.86	-1.16	0.31	0.579999999999999	0.46	2.74	0.359999999999999	-1.73	0.870000000000001	3.78	4.06	1.09	0.63	1.07	1.19	-0.3	0.211666666666666	2.495	-0.510000000000002	0.264	-0.227142857142857	0.578571428571429	0.576666666666666	1.88	2.602	0.334285714285715	1.30714285714286	-1.06375	1.43125	1.16857142857143	0.676666666666666	1.99571428571428	2.32	3.8	3.18142857142857	0.578571428571426	0.786666666666667	0.963750000000001	-0.11142857142857	0.113333333333333	0.58	0.99857142857143	2.04333333333333	0.738571428571428	-0.0712500000000009	-1.55375	3.82166666666667	-0.148888888888889	0.855882352941176	0.677692307692308	1.41555555555555	-0.1775	1.21928571428571	-0.23	1.15444444444444	2.1575	0.5	0.997777777777777	-0.69857142857143	3.03230769230769	0.00583333333333513	1.56	0.448333333333334	0.110833333333334	0.385	-0.0024999999999995	-0.19	-0.0149999999999988	0.72125	0.418749999999999	-0.305999999999999	-0.0566666666666666	1.08111111111111	1.15466666666667	-0.225000000000001	-0.731111111111112	1.10142857142857	0.226153846153846	1.19857142857143	0.84375	-1.08454545454546	1.104	-0.318	2.083	-2.6625	-1.09909090909091	0.537142857142854	0.726666666666667	2.04	0.411250000000001	-0.134	-1.98277777777778	0.126250000000002	1.48166666666667	-1.42375	0.485714285714286	0.638333333333332	-0.459	0.38875	3.35125	-0.584666666666671	-2.35166666666667	1.19857142857143	-1.278	0.571666666666665	1.01272727272727	-0.422142857142857	0.409999999999997	-0.645	0.677500000000002	0.872499999999999	2.20294117647059	1.216	-0.662499999999998	0.987500000000001	0.983750000000001	0.89777777777778	1.60666666666667	0.274375000000006	2.10818181818182	-1.62	-0.216666666666665	0.744166666666668	0.689230769230769	-0.0430000000000001	0.624705882352941	1.33818181818182	-0.303	0.621250000000002	0.010625000000001	0.0379999999999998	-0.494285714285715	1.05571428571429	1.305	1.594375	2.43692307692308	-0.359999999999999	1.114	0.571428571428571	1.67636363636364	1.15181818181818	3.17176470588235	-0.0600000000000005	1.08	0.0890909090909062	-0.983333333333334	-3.85941176470588	-1.23272727272727	2.17444444444445	1.63454545454546	1.15416666666667	-1.52272727272727	1.113	-0.238	-0.909000000000001	0.318181818181818	0.195714285714287	1.35714285714286	0.315555555555555	0.741111111111111	0.687272727272727	-0.0649999999999977	1.366	-0.363333333333334	1.04	0.00375000000000014	1.375	1.25375	-1.18181818181818	2.01888888888889	0.341111111111111	-0.350000000000001	0.49375	1.327	0.144	-0.328000000000001	2.502	1.15166666666667	2.22666666666667	1.49066666666667	0.778500000000001	1.07	1.41846153846154	1.3875	-0.125555555555556	-0.00818181818181785	1.37888888888889	0.0166666666666657	2.06	2.23	1.31090909090909	-1.237	-0.863333333333334	0.312222222222221	-1.24769230769231	0.91	2.3875	0.232666666666667	-0.893333333333333	0.735555555555557	-0.778823529411765	1.27	1.254	1.38	1.778	0.0478947368421068	1.226	0.833636363636362	1.35277777777778	0.490000000000002	0.406874999999999	0.347619047619048	0.57	0.37	2.59	-0.52	-1.15	-3.55	1.16	0.55	0.33	0.57	3.14	-2.46	0.58	-0.199999999999999	0.27	0.09	1.6	3.22	3.41	-4	3.32	2.27	-0.88	-2.77	3	-1.48	1.97	0.14	0.11	0.579999999999999	1.15	-1.88	3.25	1.73	1.35	4.03	3.07	3.7	-3.74	-3.08	-1.45	4.46	0.58	-4	0.58	2.23	-1.55	0.579999999999999	-0.520000000000001	0.310000000000001	-1.15	-3.99	-1.26	-0.850000000000001	-3.23	1.99	0.49	-5.41	1.32	4.28	8.88178419700125e-16	-3.89	4.96	2.58	-0.380000000000001	-0.0199999999999998	-2.09	2.67	-1.92	-0.2	0.579999999999998	-2.42	-0.73	0.58	-2.36	1.49	-3.15	2.81	-1.28	5.49	4.16	-2.02	4.6	2.59	4.95999999999999	0.41	-3.81	-1.28	4.96	-2.06	3.6	-2.37	-1.43	-2.58	-2.3	2.42	0.550000000000001	-2.08	2.28	0.699999999999998	-3.51	1.81	4.19	3.74	0.57	-6.27	1.47	1.37	3.48	0.01	1.75	-0.75	0.55	-2.29	0.82	1.48	0.58	-2.26	0.36	1.55	-1.36	-1.02	4.9	5.51	-3.13	-0.57	1.21	-0.0299999999999994	-0.49	0.579999999999998	-2.9	2.19	-0.27	-1.92	1.64	3.9	-2.48	1.57	2.53	1.59	5.05	-2.47	0.800000000000002	-0.34	0.5	0.58	0.49	-0.24	0.82	-0.76	-1.28	4.74	-2.51	1.23	0.84	-2.36	3.52	0	1.03	2.59	4.42	2.73	2.79	1.49	0.57	3.94	1	5.11	-0.0800000000000003	-1.25	1.62	0.58	2.12	1.29	-0.719999999999999	-2.74	-1.22	-0.38	-2.27	-1.47	1.86	1.46	0.31	-1.54	0.46	2.74	0.13	-0.949999999999998	0.870000000000001	3.78	3.78	-0.0300000000000002	0.63	0.58	0.58	0.72	-0.0525000000000002	2.1925	0.272499999999999	-0.0199999999999996	-0.560714285714285	-0.595714285714287	-0.185	1.13083333333333	2.253	-0.142857142857142	0.519395604395605	-0.673124999999999	2.13375	0.984285714285715	0.700555555555555	1.43285714285714	2.634	3.71	1.83785714285714	-0.200714285714287	1.30416666666667	1.268125	1.42571428571429	0.161666666666665	1.629	0.527857142857142	2.08083333333333	1.07071428571428	0.290624999999999	-1.11625	1.59333333333333	-0.0749999999999993	0.688823529411764	0.620384615384616	0.764444444444445	0.1525	1.155	0.200625	0.035555555555554	1.02333333333333	0.3825	0.669999999999998	-0.123928571428571	2.12807692307692	0.32	1.44	0.910416666666666	0.168750000000001	0.356999999999999	1.27875	0.0899999999999999	-0.0906250000000011	1.34125	-0.420625	-0.743	-0.0788888888888888	0.377222222222223	1.10266666666667	-1.55958333333333	1.50111111111111	1.51357142857143	0.256153846153845	0.885714285714284	0.824375	-1.50318181818182	0.509	-0.0585000000000004	2.2885	-2.45333333333333	-0.964545454545451	0.0746428571428552	0.352	0.694999999999999	0.16375	0.8485	-0.646666666666668	0.774375000000003	1.41277777777778	-1.50625	0.505714285714285	-0.610833333333332	-1.0085	-0.14625	3.0225	-0.24366666666667	-2.35166666666667	-0.0535714285714306	0.228000000000002	0.296666666666667	0.686818181818182	0.0632142857142846	0.0154999999999959	-0.695500000000001	0.248750000000001	-0.255625	1.79647058823529	1.09433333333333	-1.18875	0.993124999999999	1.73375	0.0566666666666666	0.930833333333332	-0.535625	1.93454545454545	-0.889166666666668	-0.180416666666666	0.947083333333333	0.953846153846154	-0.1105	0.786470588235294	0.762727272727273	0.649999999999999	0.789999999999999	-0.0874999999999986	0.344	-0.452857142857144	1.345	1.231875	1.3409375	0.883461538461535	-0.298	1.068	0.370714285714286	1.34545454545455	-0.318181818181817	3.22529411764706	0.675333333333334	0.395999999999997	0.131363636363638	-1.58777777777778	-2.71176470588235	-2.13545454545455	1.67222222222222	0.57	0.800000000000001	-0.439545454545456	0.900000000000002	0.33	-0.92	0.0972727272727276	1.46714285714286	1.01285714285714	0.356111111111112	0.658333333333333	0.904999999999999	0.718214285714286	1.509	0.317222222222221	1.08214285714286	1.225625	1.223125	1.106875	-1.21681818181818	0.834444444444445	0.796111111111111	0.259230769230772	0.0806250000000013	1.055	-0.0515000000000008	-0.307499999999999	2.366	1.63083333333333	0.535833333333334	1.65933333333333	0.84	1.008	1.66538461538461	0.723125000000001	0.458333333333332	-0.0786363636363649	1.38805555555555	0.0627777777777787	1.03318181818182	1.12545454545455	-0.00409090909090892	-1.409	-0.861666666666666	0.321666666666667	-1.11076923076923	1.20142857142857	2.3875	-0.103333333333333	-0.909166666666667	0.18888888888889	-0.507941176470588	1.79	0.714499999999999	0.164375000000001	1.782	-0.0357894736842113	1.0565	0.522272727272728	1.36055555555556	0.0577272727272735	0.202500000000001	0.403095238095238
chrX_469702_A_G_-	YJR021C_5UTR_0_12	TRUE	-0.223772552259455	TSS	TRUE	TRUE	FALSE	FALSE	FALSE	FALSE	FALSE	FALSE	0.711089303267673	2	57	1	0	-1	0	1	0	0	0	0.394736842105263	1.01694915254237	5.12645713299367	NA	NA	47	528	95	53	123	NA	0.393701	0.136	0.136	0	0	0	0	0	0	0	0	0	0	0	0	0	0	0	0	0	0	0	0	0	0	0	0	0	0	0	0	0	0	0	0	0	0	0	0	0	0	0	0	0	0	0	0	0	0	0	0	0	0	0	0	0	0	0	0	0	0	0	0	0	0	0	0	0	0	0	0	0	0	0	0	0	0	0	0	0	0	0	0	0	0	0	0	0	0	0	0	0	0	0	0	0	0	0	0	0	0	0	0	0	0	0	0	0	0	0	0	0	0	0	0	0	0	0	0	0	0	0	0	0	0	0	0	0	0	0	0	0	0	0	0	0	0	0	0	0	0	0	0	0	0	0	0	0	0	0	0	0	0	0	0	0	0	0	0	0	0	0	0	0	0	0	0	0	0	0	0	0	0	0	0	0	0	0	0	0	0	0	0	0	0	0	0	0	0	0	0	0	0	0	0	0	0	0	0	0	0	0	0	0	0	0	0	0	0	0	0	0	0	0	0	0	0	0	0	0	0	0	0	0	0	0	0	0	0	0	0	0	0	0	0	0	0	0	0	0	0	0	0	0	0	0	0	0	0	0	0	0	0	0	0	0	0	0	0	0	0	0	0	0	0	0	0	0	0	0	0	0	0	0	0	0	0	0	0	0	0	0	0	0	0	0	0	0	0	0	0	0	0	0	0	0	0	0	0	0	0	0	0	0	0	0	0	0	0	0	0	0	0	0	0	0	0	0	0	0	0	0	0	0	0	0	0	0	0	0	0	0	0	0	0	0	0	0	0	0	0	0	0	0	0	0	0	0	0	0	0	0	0	0	0	0	0	0	0	0	0	0	0	0	0	0	0	0	0	0	0	0	0	0	0	0	0	0	0	0	0	0	0	0	0	0	0	0	0	0	0	0	0	0	0	0	0	0	0	0	0	0	0	0	0	0	0	0	0	0	0	0	0	0	0	0	0	0	0	0	0	0	0	0	0	0	0	0	0	0	0	0	0	0	0	0	0	0	0	0	0	0	0	0	0	0	0	0	0	0	0	0	0	0	0	0	0	0	0	0	0	0	0	0	0	0	0	0	0	0	0	0	0	0	0	0	0	0	0	0	0	0	0	0	0	0	0	0	0	0	0	0	0	0	0	0	0	0	0	0	0	0	0	0	0	0	0	0	0	0	0	0	0	0	0	0	0	0	0	0	0	0	0	0	0	0	0	0	0	0	0	0	0	0	0	0	0	0	0	0	0	0	0	0	0	0	0	0	0	0	0	0	0	0	0	0	0	0	0	0	0	0	0	0	0	0	0	0	0	0	0	0	0	0	0	0	0	0	0	0	0	0	0	0	0	0	0	0	0	0	0	0	0	0	0	0	0	0	0	0	0	0	0	0	0	0	0	0	0	0	0	0	0	0	0	0	0	0	0	0	0	0	0	0	0	0	0	0	0	0	0	0	0	0	0	0	0	0	0	0	0	0	0	0	0	0	0	0	0	0	0	0	0	0	0	0	0	0	0	0	0	0	0	0	0	0	0	0	0	0	0	0	0	0	0	0	0	0	0	0	0	0	0	0	0	0	0	0	0	0	0	0	0	0	0	0	0	0	0	0	0	0	0	0	0	0	0	0	0	0	0	0	0	0	0	0	0	0	0	0	0	0	0	0	0	0	0	0	0	0	0	0	0	0	0	0	0	0	0	0	0	0	0	0	0	0	0	0	0	0	0	0	0	0	0	0	0	0	0	0	0	0	0	0	0	0	0	0	0	0	0	0	0	0	0	0	0	0	0	0	0	0	0	0	0	0	0	0	0	0	0	0	0	0	0	0	0	0	0	0	0	0	0	0	0	0	0	0	0	0	0	0	0	0	0	0	0	0	0	0	0	0	0	0	0	0	0	0	0	0	0	0	0	0	0	0	0	0	0	0	0	0	0	0	0	0	0	0	0	0	0	0	0	0	0	0	0	0	0	0	0	0	0	0	0	0	0	0	0	0	0	0	0	0	0	0	0	0	0	0	0	0	0	0	0	0	0	0	0	0	0	0	0	0	0	0	0	0	0	0	0	0	0	0	0	0	0	0	0	0	0	0	0	0	0	0	0	0	0	0	0	0	0	0	0	0	0	0	0	0	0	0	0	0	0	0	0	0	0	0	0	0	0	0	0	0	0	0	0	0	0	0	0	0	0	0	0	0	0	0	0	0	0	0	0	0	0	0	0	0	0	0	0	0	0	0	0	0	0	0	0	0	0	0	0	0	0	0	0	0	0	0	0	0	0	0	0	0	0	0	0	0	0	0	0	0	0	0	0	0	0	0	0	0	0	0	0	0	0	0	0	0	0	0	0	0	0	0	0	0	0	0	0	0	0	0	0	0	0	0	0	0	0	0	0	0	0	0	0	0	0	0	0	0	0	0	0	0	0	0	0	0	0	0	0	0	0	0	0	0	0	0	0	0	0	0	0	0	0	0	0	0	0	0	0	0	0	0	0	0	0	0	0	0	0	0	0	0	0	0	0	0	0	0	0	0	0	0	0	0	0	0	0	0	0	0	0	0	0	0	0	0	0	0	0	0	0	0	0	0	0	0	0	0	0	0	0	0	0	0	0	0	0	0	0	0	0	0	0	0	0	0	0	0	0	0	0	0	0	0	0	0	0	0	0	0	0	0	0	0	0	0	0	0	0	0	0	0	0	0	0	0	0	0	0	0	0	0	0	0	0	0	0	0	0	0	0	0	0	0	0	0	0	0	0	0	0	0	0	0	0	0	0	0	0	0	0	0	0	0	0	0	0	0	0	0	0	0	0	0	0	0	0	0	0	0	0	0	0	0	0	0	0	0	0	0	0	0	0	0	0	0	0	0	0	0	0	0	0	0	0	0	0	0	0	0	0	0	0	0	0	0	0	0	0	0	0	0	0	0	0	0	0	0	0	0	0	0	0	0	0	0	0	0	0	0	0	0	0	0	0	0	0	0	0	0	0	0	0	0	0	0	0	0	0	0	0	0	0	0	0	0	0	0	0	0	0	0	0	0	0	0	0	0	0	0	0	0	0	0	0	0	0	0	0	0	0	0	0	0	0	0	0	0	0	0	0	0	0	0	0	0	0	0	0	0	0	0	0	0	0	0	0	0	0	0	0	0	0	0	0	0	0	0	0	0	0	0	0	0	0	0	0	0	0	0	0	0	0	0	0	0	0	0	0	0	0	0	0	0	0	0	0	0	0	0	0	0	0	0	0	0	0	0	0	0	0	0	0	0	0	0	0	0	0	0	0	0	0	0	0	0	0	0	0	0	0	0	0	0	0	0	0	0	0	0	0	0	0	0	0	0	0	0	0	0	0	0	0	0	0	0	0	0	0	0	0	0	0	0	0	0	0	0	0	0	0	0	0	0	0	0	0	0	0	0	0	0	0	0	0	0	0	0	0	0	0	0	0	0	0	0	0	0	0	0	0	0	0	0	0	0	0	0	0	0	0	0	0	0	0	0	0	0	0	0	0	0	0	0	0	0	0	0	0	0	0	0	0	0	0	0	0	0	0	0	0	0	0	0	0	0	0	0	0	0	0	0	0	0	0	0	0	0	0	0	0	0	0	0	0	0	0	0	0	0	0	0	0	0	0	0	0	0	0	0	0	0	0	0	0	0	0	0	0	0	0	0	0	0	0	0	0	0	0	0	0	0	0	0	0	0	0	0	0	0	0	0	0	0	0	0	0	0	0	0	0	0	0	0	0	0	0	0	0	0	0	0	0	0	0	0	0	0	0	0	0	0	0	0	0	0	0	0	0	0	0	0	0	0	0	0	0	0	0	0	0	0	0	0	0	0	0	0	0	0	0	0	0	0	0	0	0	0	0	0	0	0	0	0	0	0	0	0	0	0	0	0	0	0	0	0	0	0	0	0	0	0	0	0	0	0	0	0	0	0	0	0	0	0	0	0	0	0	0	0	0	0	0	0	0	0	0	0	0	0	0	0	0	0	0	0	0	0	0	0	0	0	0	0	0	0	0	0	0	0	0	0.569999999999999	3.14	0.58	0.58	-0.92	5.15	5.15	4.05	0.609999999999999	0.58	2.45	-1.41	0.58	0.58	5.15	5.15	3.76	5	4.36	0.580000000000002	5.15	5.15	3.51	0.41	0.58	3.86	0.58	-2.98	-0.75	-4	5.15	2.45	-0.48	5.15	4.41	2.72	2.2	1.27	1.21	3.14	2.53	5.15	0.17	2.43	1.28	1.6	5.15	0.760000000000001	0.940000000000001	0.58	-0.78	1.27	0.58	1.51	0.569999999999999	2.46	-0.529999999999998	0.330000000000002	-4.94	0.579999999999998	0.58	0.760000000000001	4.4	2.76	-0.380000000000002	0.91	-1.17	0.41	1.26	-2.75	-2.93	-0.790000000000003	1.14	2.34	-3.61	-0.690000000000001	2.37	1.65	-0.56	7.48	4.32	-5.67	0.579999999999998	7.48	0.579999999999998	-0.81	0.00999999999999979	2.93	0.57	-2.47	1.79	0.579999999999998	0.5	-1.44	-0.710000000000001	0.679999999999993	7.1	0.659999999999998	1.17	2.15	0.76	4.64	1.13	4.85	-3.81	6.45	1.28	1.59	-1.25	1.29	1.8	-1.14	0.649999999999999	0.00999999999999979	3.27	0.610000000000001	3.18	3.17	2.42	1.21	0.17	0.64	-0.47	5.37	-4.42	6.91	0.0899999999999999	1.8	2.14	0.579999999999998	-4.51	-0.73	0.579999999999998	-1.52	7.48	0.699999999999999	7.48	2.95	-4.92	2.89	5.05	0.58	-3.99	2.69	1.98	0.530000000000001	1.8	-1.19	3.49	5.15	-0.0800000000000001	-0.36	3.63	3.66	5.85	0.579999999999998	2.04	3.12	2.29	-3.51	2.79	0.350000000000001	2.79	1.78	0.57	4.03	-0.120000000000001	1.42	5.15	-1.37	0.58	0.570000000000003	4.91	3.63	2.01	1.03	0.4	-0.680000000000001	-1.7	3.02	5.14	-1.16	-0.78	4.44	0.79	2.94	0.569999999999999	5.13	1.49	1.68	4.44	-1.27	1.97	0.58	0.58	1.79	0.211666666666666	2.495	-0.51	0.263999999999999	-0.227142857142859	0.578571428571429	0.576666666666668	1.88	2.602	0.334285714285716	1.30714285714286	-1.06375	1.43125	1.16857142857143	0.676666666666668	1.99571428571429	2.32	3.8	3.18142857142857	0.578571428571429	0.786666666666665	0.963750000000001	-0.11142857142857	0.113333333333333	0.58	0.998571428571429	2.04333333333333	0.738571428571429	-0.0712499999999991	-1.55375	3.82166666666666	-0.148888888888889	0.855882352941176	0.677692307692308	1.41555555555556	-0.1775	1.21928571428571	-0.23	1.15444444444444	2.1575	0.500000000000002	0.997777777777777	-0.698571428571427	3.03230769230769	0.00583333333333336	1.56	0.448333333333331	0.110833333333332	0.385000000000002	-0.0024999999999995	-0.19	-0.0149999999999988	0.72125	0.418749999999999	-0.306000000000001	-0.0566666666666666	1.08111111111111	1.15466666666667	-0.224999999999998	-0.731111111111112	1.10142857142857	0.226153846153846	1.19857142857143	0.843750000000002	-1.08454545454546	1.104	-0.318	2.083	-2.6625	-1.09909090909091	0.537142857142861	0.726666666666667	2.04	0.411249999999999	-0.134	-1.98277777777778	0.126250000000002	1.48166666666667	-1.42375	0.485714285714288	0.638333333333332	-0.459	0.388749999999998	3.35125	-0.584666666666664	-2.35166666666667	1.19857142857143	-1.278	0.571666666666665	1.01272727272727	-0.422142857142859	0.409999999999997	-0.645000000000003	0.677500000000002	0.872500000000002	2.20294117647059	1.216	-0.662500000000001	0.987499999999997	0.983750000000001	0.89777777777778	1.60666666666667	0.274374999999999	2.10818181818182	-1.62	-0.216666666666669	0.744166666666667	0.68923076923077	-0.0430000000000001	0.624705882352941	1.33818181818182	-0.303000000000001	0.62125	0.0106249999999974	0.0380000000000003	-0.494285714285715	1.05571428571429	1.305	1.594375	2.43692307692308	-0.360000000000001	1.114	0.571428571428572	1.67636363636364	1.15181818181819	3.17176470588235	-0.0599999999999987	1.08	0.0890909090909098	-0.983333333333334	-3.85941176470588	-1.23272727272727	2.17444444444445	1.63454545454546	1.15416666666667	-1.52272727272727	1.113	-0.238	-0.909000000000001	0.318181818181818	0.195714285714285	1.35714285714286	0.315555555555555	0.741111111111111	0.687272727272727	-0.0649999999999977	1.366	-0.363333333333333	1.04	0.00375000000000014	1.375	1.25375	-1.18181818181818	2.01888888888889	0.341111111111111	-0.350000000000001	0.493749999999999	1.327	0.144	-0.327999999999999	2.502	1.15166666666667	2.22666666666667	1.49066666666667	0.778499999999999	1.07	1.41846153846154	1.3875	-0.125555555555556	-0.00818181818181785	1.37888888888889	0.0166666666666657	2.06	2.23	1.31090909090909	-1.237	-0.863333333333333	0.312222222222223	-1.24769230769231	0.91	2.3875	0.232666666666667	-0.893333333333334	0.735555555555555	-0.778823529411765	1.27	1.254	1.38	1.778	0.0478947368421068	1.226	0.833636363636366	1.35277777777778	0.489999999999998	0.406874999999999	0.347619047619048	-0.93	0.579999999999998	0.58	-0.52	-1.7	-3.99	0.58	0.58	0.57	1.54	-2.25	-0.81	2.13	2.9	1.08	0.58	5.15	1.7	0.58	-3.03	5.15	2.57	5.15	1.63	5.15	0.58	3.29	-0.380000000000001	1.39	-4	0.58	2.48	-4	2.49	0.58	2.98	3.39	2.36	1.1	0.949999999999999	-1.62	5.15	-2.65	2.38	0.579999999999998	3.86	0.0700000000000003	-1.86	-0.35	4.87	1.68	-1.02	-0.34	0.98	4.96	4.05	0.430000000000001	-0.82	0.579999999999997	7.48	4.96	1.41	4.96	2.75	5.51	3.25	2.13	2.92	-1.47	-3.2	6.66	-0.0800000000000001	-0.73	-1.92	4.24	3.97	2.04	3.29	3.73	1.51	-5.43	-4.61	-1.17	7.48	7.37	-0.81	0.559999999999999	-0.650000000000002	4.96	3.64	2.8	-4.29000000000001	-0.83	-6.02	0.0700000000000003	7.48	7.48	-4.88	7.48	1.4	-0.290000000000001	1.81	0.51	2.62	0.00999999999999979	4.55	1.63	2.79	-0.95	1.04	0.799999999999999	1.6	3.54	1.93	0.62	-0.340000000000002	3.04	1.6	1.92	1.38	0.330000000000001	1.49	-1.42	0.77	1.83	-0.400000000000002	1.05	-2.21	-1.1	1.5	-2.82	-0.31	0.579999999999998	-2.16	4.76	-2.26	1.04	-2.62	-3.62	1.69	5.05	0.350000000000001	-2.3	2.79	4.37	4.21	1.6	0.15	1.13	5.15	0.57	-0.44	1	1.61	5.26	0.139999999999999	-0.81	2.48	1.96	-3.66	1.33	2.38	-1.75	-0.0700000000000003	1.78	2.16	1.36	2.84	3.76	-1.37	0.369999999999997	0.0299999999999994	-0.81	-0.380000000000001	-1.26	-0.89	0.26	2.67	1.7	4.27	5.14	-1.19	-1.62	-1.03	0.0300000000000011	3.16	0.58	0.58	1.95	0.52	2.41	-0.0300000000000002	1.97	5.15	5.15	2.71	-0.316666666666666	1.89	1.055	-0.303999999999999	-0.894285714285714	-1.77	-0.946666666666667	0.381666666666668	1.904	-0.620000000000001	-2.38285714285714	-0.282500000000001	2.83625	0.799999999999999	0.724444444444444	0.870000000000001	2.948	3.62	0.494285714285716	-0.979999999999999	1.82166666666667	1.5725	2.96285714285714	0.209999999999999	2.678	0.0571428571428569	2.11833333333333	1.40285714285714	0.6525	-0.678750000000001	-0.635	-0.00111111111111128	0.521764705882351	0.563076923076924	0.113333333333333	0.482499999999998	1.09071428571429	0.63125	-1.08333333333333	-0.110833333333332	0.264999999999999	0.342222222222222	0.450714285714284	1.22384615384615	0.634166666666669	1.32	1.3725	0.226666666666667	0.329000000000001	2.56	0.37	-0.166250000000001	1.96125	-1.26	-1.18	-0.101111111111111	-0.326666666666667	1.05066666666666	-2.89416666666667	3.73333333333333	1.92571428571429	0.286153846153846	0.572857142857142	0.805000000000001	-1.92181818181818	-0.0860000000000003	0.201000000000001	2.494	-2.24416666666667	-0.83	-0.387857142857143	-0.0226666666666659	-0.649999999999999	-0.0837500000000002	1.831	0.689444444444444	1.4225	1.34388888888889	-1.58875	0.525714285714287	-1.86	-1.558	-0.68125	2.69375	0.097333333333335	-2.35166666666667	-1.30571428571429	1.734	0.0216666666666665	0.36090909090909	0.548571428571428	-0.378999999999998	-0.746	-0.18	-1.38375	1.38999999999999	0.972666666666662	-1.715	0.998750000000001	2.48375	-0.784444444444444	0.255000000000001	-1.345625	1.76090909090909	-0.158333333333333	-0.144166666666663	1.15	1.21846153846154	-0.178	0.948235294117647	0.187272727272727	1.603	0.958749999999998	-0.185625000000002	0.65	-0.411428571428573	1.63428571428572	1.15875	1.0875	-0.669999999999998	-0.236000000000001	1.022	0.17	1.01454545454546	-1.78818181818182	3.27882352941177	1.41066666666666	-0.288	0.173636363636362	-2.19222222222222	-1.56411764705883	-3.03818181818182	1.17	-0.494545454545456	0.445833333333333	0.643636363636361	0.687000000000005	0.898	-0.931000000000001	-0.123636363636363	2.73857142857143	0.668571428571429	0.396666666666667	0.575555555555555	1.12272727272727	1.50142857142857	1.652	0.997777777777777	1.12428571428571	2.4475	1.07125	0.960000000000001	-1.25181818181818	-0.35	1.25111111111111	0.868461538461538	-0.3325	0.782999999999999	-0.247	-0.286999999999999	2.23	2.11	-1.155	1.828	0.901499999999999	0.946	1.91230769230769	0.0587500000000016	1.04222222222222	-0.149090909090908	1.39722222222222	0.10888888888889	0.00636363636363768	0.0209090909090897	-1.31909090909091	-1.581	-0.86	0.331111111111111	-0.973846153846154	1.49285714285714	2.3875	-0.439333333333333	-0.925	-0.357777777777779	-0.237058823529413	2.31	0.174999999999999	-1.05125	1.786	-0.119473684210526	0.887	0.210909090909091	1.36833333333333	-0.374545454545455	-0.00187500000000185	0.458571428571429	0.569999999999999	0.579999999999998	0.58	-0.52	-1.7	-3.99	5.15	2.85	0.57	1.54	-2.25	-0.81	1.04	2.81	4.58	2.34	3.76	1.7	0.58	-3.03	5.15	5.15	3.51	1.63	3.79	2.84	1.86	-2.98	0.779999999999999	-4	0.58	2.48	-4	4.06	0.620000000000001	2.98	2.2	2.36	1.1	3.14	0.0699999999999994	5.15	-0.550000000000001	2.38	1.28	3.86	2.41	0.27	-0.35	0.58	-0.78	-1.02	0.58	1.51	4.96	2.46	0.430000000000001	-0.82	0.579999999999997	1.77	3.71	1.41	4.96	2.75	4.61	3.25	-1.17	0.41	1.26	-3.2	5.17	-0.0800000000000001	-0.73	-1.1	-0.0600000000000005	-0.690000000000001	2.37	1.65	-0.56	7.48	-5.43	-4.61	-1.17	7.48	7.37	-0.81	0.559999999999999	2.93	4.95	3.64	1.79	-4.29000000000001	-0.83	-4.63	0.0700000000000003	7.48	7.1	-4.88	1.17	1.4	-0.290000000000001	1.81	0.51	4.85	-3.81	6.11	1.31	2.79	-0.95	1.04	0.799999999999999	-1.14	2.23	1.93	3.27	0.610000000000001	3.04	1.6	1.92	1.38	0.17	0.64	-0.96	1.2	1.83	-0.400000000000002	0.0899999999999999	-2.21	-1.1	1.5	-4.51	-0.31	0.579999999999998	-1.9	4.76	0.699999999999999	5.96	2.95	-3.62	1.69	5.05	0.350000000000001	-3.19	2.69	4.37	0.530000000000001	1.6	-1.19	3.49	5.15	0.57	-0.44	1	1.61	5.26	0.579999999999998	2.04	2.48	2.29	-3.51	1.33	0.680000000000001	1.34	1.78	0.57	2.16	0.0500000000000025	2.84	3.76	-1.37	0.579999999999998	0.570000000000003	0.139999999999999	-0.380000000000001	-1.26	0.63	0.4	2.3	0.05	4.27	5.14	-1.19	-1.62	-0.48	0.79	2.94	0.58	0.58	1.49	0.52	2.41	-0.0300000000000002	1.97	5.15	5.15	2.71	-0.0525000000000002	2.1925	0.272499999999999	-0.0200000000000005	-0.560714285714287	-0.595714285714287	-0.185	1.13083333333333	2.253	-0.142857142857142	-0.537857142857143	-0.673125000000001	2.13375	0.984285714285713	0.700555555555557	1.43285714285714	2.634	3.71	1.83785714285714	-0.200714285714286	1.30416666666667	1.268125	1.42571428571429	0.161666666666667	1.629	0.527857142857142	2.08083333333333	1.07071428571429	0.290625	-1.11625	1.59333333333333	-0.0750000000000011	0.688823529411767	0.620384615384616	0.764444444444443	0.1525	1.155	0.200624999999999	0.035555555555554	1.02333333333333	0.3825	0.669999999999998	-0.123928571428571	2.12807692307692	0.32	1.44	0.910416666666666	0.168749999999999	0.356999999999999	1.27875	0.0899999999999999	-0.0906250000000002	1.34125	-0.420625	-0.743	-0.0788888888888888	0.377222222222222	1.10266666666666	-1.55958333333333	1.50111111111111	1.51357142857143	0.256153846153845	0.885714285714286	0.824375	-1.50318181818182	0.508999999999999	-0.0585000000000004	2.2885	-2.45333333333333	-0.964545454545455	0.0746428571428623	0.352	0.694999999999999	0.16375	0.848499999999998	-0.646666666666665	0.774374999999999	1.41277777777778	-1.50625	0.505714285714285	-0.610833333333336	-1.0085	-0.14625	3.0225	-0.24366666666667	-2.35166666666667	-0.0535714285714288	0.227999999999998	0.296666666666667	0.686818181818182	0.0632142857142846	0.015500000000003	-0.695500000000001	0.248750000000001	-0.255624999999998	1.79647058823529	1.09433333333333	-1.18875	0.993124999999999	1.73375	0.0566666666666666	0.930833333333332	-0.535625	1.93454545454546	-0.889166666666668	-0.18041666666667	0.947083333333332	0.953846153846154	-0.1105	0.786470588235294	0.762727272727274	0.65	0.789999999999999	-0.0874999999999986	0.344	-0.452857142857145	1.345	1.231875	1.3409375	0.883461538461535	-0.298	1.068	0.370714285714286	1.34545454545454	-0.31818181818182	3.22529411764706	0.675333333333334	0.396000000000001	0.131363636363634	-1.58777777777778	-2.71176470588236	-2.13545454545455	1.67222222222222	0.57	0.800000000000001	-0.439545454545456	0.899999999999999	0.33	-0.92	0.0972727272727276	1.46714285714286	1.01285714285714	0.35611111111111	0.658333333333333	0.905000000000001	0.718214285714286	1.509	0.317222222222222	1.08214285714286	1.225625	1.223125	1.106875	-1.21681818181818	0.834444444444445	0.796111111111109	0.259230769230768	0.0806249999999995	1.055	-0.0515000000000008	-0.307499999999999	2.366	1.63083333333333	0.535833333333333	1.65933333333333	0.84	1.008	1.66538461538461	0.723125000000001	0.458333333333332	-0.0786363636363632	1.38805555555555	0.0627777777777769	1.03318181818182	1.12545454545455	-0.00409090909090892	-1.409	-0.861666666666667	0.321666666666667	-1.11076923076923	1.20142857142857	2.3875	-0.103333333333333	-0.909166666666667	0.18888888888889	-0.507941176470588	1.79	0.714500000000001	0.164375	1.782	-0.0357894736842077	1.0565	0.522272727272727	1.36055555555556	0.0577272727272735	0.202500000000001	0.403095238095238
chrX_471814_A_G_-	YJR025C_5UTR_0_2	TRUE	0.235145964846049	TSS	TRUE	TRUE	FALSE	FALSE	TRUE	FALSE	FALSE	FALSE	0.158392678232516	1	32	1	0	-1	0	1	0	0	0	0.414473684210526	1.01612903225806	7.18926962037028	NA	NA	12	1170	215	65	143	NA	1	0.381	0.381	0	0	0	0	0	0	0	0	0	0	0	0	0	0	0	0	0	0	0	0	0	0	0	0	0	0	0	0	0	0	0	0	0	0	0	0	0	0	0	0	0	0	0	0	0	0	0	0	0	0	0	0	0	0	0	0	0	0	0	0	0	0	0	0	0	0	0	0	0	0	0	0	0	0	0	0	0	0	0	0	0	0	0	0	0	0	0	0	0	0	0	0	0	0	0	0	0	0	0	0	0	0	0	0	0	0	0	0	0	0	0	0	0	0	0	0	0	0	0	0	0	0	0	0	0	0	0	0	0	0	0	0	0	0	0	0	0	0	0	0	0	0	0	0	0	0	0	0	0	0	0	0	0	0	0	0	0	0	0	0	0	0	0	0	0	0	0	0	0	0	0	0	0	0	0	0	0	0	0	0	0	0	0	0	0	0	0	0	0	0	0	0	0	0	0	0	0	0	0	0	0	0	0	0	0	0	0	0	0	0	0	0	0	0	0	0	0	0	0	0	0	0	0	0	0	0	0	0	0	0	0	0	0	0	0	0	0	0	0	0	0	0	0	0	0	0	0	0	0	0	0	0	0	0	0	0	0	0	0	0	0	0	0	0	0	0	0	0	0	0	0	0	0	0	0	0	0	0	0	0	0	0	0	0	0	0	0	0	0	0	0	0	0	0	0	0	0	0	0	0	0	0	0	0	0	0	0	0	0	0	0	0	0	0	0	0	0	0	0	0	0	0	0	0	0	0	0	0	0	0	0	0	0	0	0	0	0	0	0	0	0	0	0	0	0	0	0	0	0	0	0	0	0	0	0	0	0	0	0	0	0	0	0	0	0	0	0	0	0	0	0	0	0	0	0	0	0	0	0	0	0	0	0	0	0	0	0	0	0	0	0	0	0	0	0	0	0	0	0	0	0	0	0	0	0	0	0	0	0	0	0	0	0	0	0	0	0	0	0	0	0	0	0	0	0	0	0	0	0	0	0	0	0	0	0	0	0	0	0	0	0	0	0	0	0	0	0	0	0	0	0	0	0	0	0	0	0	0	0	0	0	0	0	0	0	0	0	0	0	0	0	0	0	0	0	0	0	0	0	0	0	0	0	0	0	0	0	0	0	0	0	0	0	0	0	0	0	0	0	0	0	0	0	0	0	0	0	0	0	0	0	0	0	0	0	0	0	0	0	0	0	0	0	0	0	0	0	0	0	0	0	0	0	0	0	0	0	0	0	0	0	0	0	0	0	0	0	0	0	0	0	0	0	0	0	0	0	0	0	0	0	0	0	0	0	0	0	0	0	0	0	0	0	0	0	0	0	0	0	0	0	0	0	0	0	0	0	0	0	0	0	0	0	0	0	0	0	0	0	0	0	0	0	0	0	0	0	0	0	0	0	-4.52	0	0	0	0	0	0	0	0	0	0	0	0	0	0	0	0	0	0	0	0	0	0	0	0	0	0	0	0	0	-5.4	0	0	0	0	0	0	0	0	0	0	0	0	0	0	0	0	0	0	0	0	0	0	0	0	0	0	0	0	0	0	0	0	0	0	0	0	0	0	0	0	0	0	0	0	0	0	0	0	0	0	0	0	0	0	0	0	0	0	0	0	0	0	0	0	0	0	0	0	0	0	0	0	0	0	0	0	0	0	0	0	0	0	0	0	0	0	0	0	0	0	0	0	0	0	0	0	0	0	0	0	0	0	0	0	0	0	0	0	0	0	0	0	0	6.65	0	0	0	0	0	0	0	0	0	0	0	0	0	0	0	0	0	0	0	0	0	0	0	0	0	0	0	0	0	0	0	0	0	0	0	0	0	0	0	0	0	0	0	0	0	0	0	0	0	0	0	-4.52	0	0	0	0	0	0	0	0	0	0	0	0	0	0	0	0	0	0	0	0	0	0	0	0	0	0	0	0	0	-5.4	0	0	0	0	0	0	0	0	0	0	0	0	0	0	0	0	0	0	0	0	0	0	0	0	0	0	0	0	0	0	0	0	0	0	0	0	0	0	0	0	0	0	0	0	0	0	0	0	0	0	0	0	0	0	0	0	0	0	0	0	0	0	0	0	0	0	0	0	0	0	0	0	0	0	0	0	0	0	0	0	0	0	0	0	0	0	0	0	0	0	0	0	0	0	0	0	0	0	0	0	0	0	0	0	0	0	0	0	0	0	0	0	0	6.65	0	0	0	0	0	0	0	0	0	0	0	0	0	0	0	0	0	0	0	0	0	0	0	0	0	0	0	0	0	0	0	0	0	0	0	0	0	0	0	0	0	0	0	0	0	0	0	0	0	0	0	-1	0	0	0	0	0	0	0	0	0	0	0	0	0	0	0	0	0	0	0	0	0	0	0	0	0	0	0	0	0	-1	0	0	0	0	0	0	0	0	0	0	0	0	0	0	0	0	0	0	0	0	0	0	0	0	0	0	0	0	0	0	0	0	0	0	0	0	0	0	0	0	0	0	0	0	0	0	0	0	0	0	0	0	0	0	0	0	0	0	0	0	0	0	0	0	0	0	0	0	0	0	0	0	0	0	0	0	0	0	0	0	0	0	0	0	0	0	0	0	0	0	0	0	0	0	0	0	0	0	0	0	0	0	0	0	0	0	0	0	0	0	0	0	0	1	0	0	0	0	0	0	0	0	0	0	0	0	0	0	0	0	0	0	0	0	0	0	0	0	0	0	0	0	0	0	0	0	0	0	0	0	0	0	0	0	0	0	0	0	0	0	0	0	0	0	0	-4.52	0	0	0	0	0	0	0	0	0	0	0	0	0	0	0	0	0	0	0	0	0	0	0	0	0	0	0	0	0	-5.4	0	0	0	0	0	0	0	0	0	0	0	0	0	0	0	0	0	0	0	0	0	0	0	0	0	0	0	0	0	0	0	0	0	0	0	0	0	0	0	0	0	0	0	0	0	0	0	0	0	0	0	0	0	0	0	0	0	0	0	0	0	0	0	0	0	0	0	0	0	0	0	0	0	0	0	0	0	0	0	0	0	0	0	0	0	0	0	0	0	0	0	0	0	0	0	0	0	0	0	0	0	0	0	0	0	0	0	0	0	0	0	0	0	6.65	0	0	0	0	0	0	0	0	0	0	0	0	0	0	0	0	0	0	0	0	0	0	0	0	0	0	0	0	0	0	0	0	0	0	0	0	0	0	0	0	0	0	0	0	0	0	0	0	0	0	0	-4.52	0	0	0	0	0	0	0	0	0	0	0	0	0	0	0	0	0	0	0	0	0	0	0	0	0	0	0	0	0	-5.4	0	0	0	0	0	0	0	0	0	0	0	0	0	0	0	0	0	0	0	0	0	0	0	0	0	0	0	0	0	0	0	0	0	0	0	0	0	0	0	0	0	0	0	0	0	0	0	0	0	0	0	0	0	0	0	0	0	0	0	0	0	0	0	0	0	0	0	0	0	0	0	0	0	0	0	0	0	0	0	0	0	0	0	0	0	0	0	0	0	0	0	0	0	0	0	0	0	0	0	0	0	0	0	0	0	0	0	0	0	0	0	0	0	6.65	0	0	0	0	0	0	0	0	0	0	0	0	0	0	0	0	0	0	0	0	0	0	0	0	0	0	0	0	0	0	0	0	0	0	0	0	0	0	0	0	0	0	0	0	0	0	0	0	0	0	0	-1	0	0	0	0	0	0	0	0	0	0	0	0	0	0	0	0	0	0	0	0	0	0	0	0	0	0	0	0	0	-1	0	0	0	0	0	0	0	0	0	0	0	0	0	0	0	0	0	0	0	0	0	0	0	0	0	0	0	0	0	0	0	0	0	0	0	0	0	0	0	0	0	0	0	0	0	0	0	0	0	0	0	0	0	0	0	0	0	0	0	0	0	0	0	0	0	0	0	0	0	0	0	0	0	0	0	0	0	0	0	0	0	0	0	0	0	0	0	0	0	0	0	0	0	0	0	0	0	0	0	0	0	0	0	0	0	0	0	0	0	0	0	0	0	1	0	0	0	0	0	0	0	0	0	0	0	0	0	0	0	0	0	0	0	0	0	0	0	0	0	0	0	0	0.58	4.55	-4	1.03	0.58	-4	0.569999999999999	2.85	5.15	0.58	4.05	-4	2.51	1.73	-2.68	0.0900000000000001	5.15	4.22	1.42	0.58	1.1	-0.379999999999999	-1.46	-4	0.58	-3.73	5.15	2.35	1.09	-2.51	5.15	-1.89	-3.78	1.39	3.01	2.53	-2.47	2.66	-1.1	4.66	2.65	3.77	-3.78	4.56	1.4	1.21	-3.97	-2.23	-1.99	0.14	-1.3	-1.22	0.58	1.98	0.57	-0.98	0.84	-5.98	0.580000000000002	0.909999999999999	4.28	-1.17	4.96	2.6	-0.529999999999999	2.62	-0.58	3.43	2.98	0.119999999999999	0.579999999999998	0.190000000000001	0.4	-3.96	-2.36	-0.24	-5.11	2.58	0.379999999999999	-0.12	4.32	1.67	-1.01	7.48	-4.92	2.69	0.57	-6.33	0.569999999999999	4.57	0.909999999999999	0.43	0.48	-6.33	3.42	0.579999999999984	-1.45	0.579999999999998	6.15	7.48	4.29	2.87	-0.0399999999999991	3.74	-3.81	0.640000000000001	3.36	0.44	-0.39	0.299999999999999	0.649999999999999	0.89	3.22	-1.25	-1.23	-0.9	2.46	2.78	1.52	0.749999999999998	-1.36	3.15	3.39	5.37	5.48999999999999	6.63	-0.84	4.63	-0.23	0.579999999999998	-0.120000000000001	4.27	6.58	0.540000000000001	3.3	0.800000000000001	2.2	0.43	-2.85	-1.88	-1.83	0.58	-4	-1.68	1.19	-1.11	0.290000000000001	2.28	3.49	-4	1.17	3.51	0.17	1.23	-1.91	0.31	0.13	-1.14	0.37	-3.14	7.47	0.46	2.79	-1.25	0.58	3.17	1.41	2.22	3.3	0.100000000000001	0.58	-0.789999999999999	3.28	3.17	3.36	-2.5	-1.87	0.629999999999999	-3.42	4.28	5.15	1.37	0.31	2.35	-2.15	0.35	0.469999999999999	0.260000000000002	4.44	-0.120000000000001	1.94	2.41	0.269999999999999	-1.14	-0.23	0.84	0.211666666666666	2.495	-0.51	0.264000000000001	-0.227142857142857	0.578571428571429	0.576666666666666	1.88	2.602	0.334285714285715	1.30714285714286	-1.06375	1.43125	1.16857142857143	0.676666666666666	1.99571428571429	2.32	3.8	3.18142857142857	0.578571428571427	0.786666666666667	0.963749999999999	-0.111428571428572	0.113333333333333	0.58	0.998571428571429	2.04333333333333	0.738571428571429	-0.0712499999999991	-1.55375	3.82166666666667	-0.148888888888889	0.855882352941176	0.677692307692308	1.41555555555555	-0.1775	1.21928571428571	-0.229999999999999	1.15444444444445	2.1575	0.5	0.997777777777777	-0.69857142857143	3.03230769230769	0.00583333333333513	1.56	0.448333333333332	0.110833333333334	0.385	-0.0024999999999995	-0.19	-0.0150000000000006	0.72125	0.418749999999999	-0.306000000000001	-0.0566666666666666	1.08111111111111	1.15466666666666	-0.224999999999994	-0.731111111111112	1.10142857142857	0.226153846153846	1.19857142857143	0.843750000000001	-1.08454545454546	1.104	-0.318	2.083	-2.6625	-1.09909090909091	0.537142857142861	0.726666666666667	2.04	0.411249999999999	-0.134000000000002	-1.98277777777778	0.126250000000002	1.48166666666667	-1.42375	0.485714285714286	0.638333333333335	-0.459	0.38875	3.35125	-0.584666666666671	-2.35166666666667	1.19857142857143	-1.278	0.571666666666665	1.01272727272727	-0.422142857142857	0.410000000000004	-0.645	0.677499999999998	0.872499999999999	2.20294117647059	1.216	-0.662500000000001	0.987500000000001	0.983750000000001	0.897777777777778	1.60666666666667	0.274374999999999	2.10818181818182	-1.62	-0.216666666666665	0.744166666666666	0.689230769230769	-0.0430000000000001	0.624705882352941	1.33818181818182	-0.303000000000001	0.621250000000002	0.010625000000001	0.0379999999999998	-0.494285714285715	1.05571428571429	1.305	1.594375	2.43692307692308	-0.360000000000001	1.114	0.571428571428572	1.67636363636364	1.15181818181818	3.17176470588235	-0.0600000000000023	1.08	0.0890909090909098	-0.983333333333334	-3.85941176470588	-1.23272727272727	2.17444444444444	1.63454545454546	1.15416666666667	-1.52272727272727	1.113	-0.238	-0.908999999999999	0.318181818181818	0.195714285714285	1.35714285714286	0.315555555555555	0.741111111111111	0.687272727272727	-0.0649999999999995	1.366	-0.363333333333334	1.04	0.00375000000000014	1.375	1.25375	-1.18181818181818	2.01888888888889	0.341111111111109	-0.35	0.49375	1.327	0.144	-0.327999999999999	2.502	1.15166666666667	2.22666666666666	1.49066666666667	0.778499999999999	1.07	1.41846153846154	1.3875	-0.125555555555556	-0.00818181818181785	1.37888888888889	0.0166666666666657	2.06	2.23	1.31090909090909	-1.237	-0.863333333333334	0.312222222222223	-1.24769230769231	0.910000000000002	2.3875	0.232666666666667	-0.893333333333333	0.735555555555555	-0.778823529411765	1.27	1.254	1.38	1.778	0.0478947368421068	1.226	0.833636363636362	1.35277777777778	0.490000000000002	0.406874999999999	0.347619047619047	0.58	0.44	0.00999999999999979	-0.96	-3.15	0.58	-4	-0.61	2.26	3.76	-2.98	0.58	5.15	4	-4	-0.31	4.57	4.8	0.79	-1.73	5.15	2.79	4.84	2.46	5.15	-0.960000000000001	5.15	2.72	5.15	-1.7	-1.75	-0.26	0.989999999999999	-0.469999999999999	0.609999999999999	-0.120000000000001	1.46	0.399999999999999	-2.51	1.02	-1.41	-3.3	1.08	0.55	-0.81	1.73	2.04	-1.9	2.49	3.74	0.39	-3.94	3.86	4.28	0.0100000000000007	3.45	0.49	-0.259999999999998	-0.119999999999999	1.75	4.96	0.0600000000000005	4.96	0.53	5.51	3.25	-1.2	1.93	-4.76	4.47	0.579999999999998	-0.81	-1.4	-0.26	0.71	1.94	-3.83	1.28	-1.75	3.35	4.16	-4.78	0.579999999999999	7.48	-6.33	2.69	-3.81	7.48	-3.31	-1.71	2.8	0.0999999999999996	0.559999999999999	-4.47	-2.3	0.579999999999998	-0.0499999999999998	0.190000000000001	1.39	2.89	1.18	1.81	2.13	7.48	1.71	0.580000000000002	4.04	3.93	-0.95	-0.859999999999999	-1.27	1.12	3.54	-2.49	-2.33	-0.92	2.82	1.19	-0.63	-0.869999999999999	-1.18	1.24	0.35	0.77	-0.119999999999997	0.969999999999999	0.579999999999998	2.13	-0.490000000000002	-6.22	5.93	-4.21	0.579999999999998	-2.16	2.3	-2.26	-6.33	-0.56	-4.38	-1.12	5.05	0.39	-3.73	-0.0899999999999996	3.68	0.58	-0.159999999999999	2.29	-0.21	5.15	0.57	2.47	-1.63	0.64	5.26	1.76	2.08	-1.58	-2.58	-2.85	3.93	2.73	0.410000000000001	0.630000000000001	4.83	3.66	2.3	-7.92	1.63	-0.0700000000000003	0.58	-1.19	1.76	1.87	-2.35	-1.87	-1.87	1.38	-2.32	4.33	5.15	0.21	0.129999999999999	-0.440000000000001	-2.88	5.13	0.58	-2.05	4.44	-1.66	3.44	-0.109999999999999	0.58	3.85	4.06	0.239999999999999	-0.316666666666666	1.89	1.055	-0.303999999999998	-0.894285714285714	-1.77	-0.946666666666665	0.381666666666666	1.904	-0.620000000000001	-2.38285714285714	-0.282500000000001	2.83625	0.800000000000001	0.724444444444446	0.870000000000001	2.948	3.62	0.494285714285715	-0.98	1.82166666666667	1.5725	2.96285714285714	2.62033333333333	2.678	0.0571428571428569	2.11833333333333	1.40285714285714	0.652500000000002	-0.678750000000001	-0.635	-0.00111111111110951	0.521764705882351	0.563076923076922	0.113333333333333	0.482500000000002	1.09071428571429	0.63125	-1.08333333333333	-0.110833333333334	0.265000000000001	0.342222222222222	0.450714285714284	1.22384615384616	0.634166666666665	1.32	1.3725	0.226666666666667	0.329000000000001	2.56	0.37	-0.16625	1.96125	0.439464285714285	-1.18	-0.101111111111111	-0.326666666666667	1.05066666666666	-2.89416666666667	3.73333333333333	1.92571428571429	0.286153846153846	0.572857142857142	0.805	-1.92181818181818	-0.0859999999999994	0.201000000000001	2.494	-2.24416666666667	-0.829999999999998	-0.387857142857143	-0.0226666666666659	-0.65	-0.0837500000000002	1.831	0.689444444444444	1.4225	1.34388888888889	-1.58875	0.525714285714285	-1.86	-1.558	-0.68125	2.69375	0.0973333333333315	-2.35166666666666	-1.30571428571429	1.734	0.0216666666666665	0.360909090909091	0.548571428571428	-0.379000000000005	-0.746	-0.180000000000003	-1.38375	1.39	0.972666666666665	-1.715	0.998750000000001	2.48375	-0.784444444444444	0.255000000000001	-1.345625	1.76090909090909	-0.158333333333335	-0.144166666666671	1.15	1.21846153846154	-0.178000000000001	0.948235294117647	0.187272727272727	1.603	0.958750000000002	-0.185625	0.65	-0.411428571428571	1.63428571428571	1.15875	1.0875	-0.67	-0.235999999999999	1.022	0.17	1.01454545454546	-1.78818181818182	3.27882352941177	1.41066666666666	-0.288	0.173636363636362	-2.19222222222222	-1.56411764705882	-3.03818181818182	1.17	-0.494545454545452	0.445833333333333	0.643636363636364	0.687000000000001	0.898	-0.931000000000001	-0.123636363636363	2.73857142857143	0.668571428571429	0.396666666666665	0.575555555555557	1.12272727272727	1.50142857142857	1.652	0.997777777777777	1.12428571428571	2.4475	1.07125	0.959999999999999	-1.25181818181818	-0.349999999999999	1.25111111111111	0.868461538461538	-0.3325	0.782999999999999	-0.247	-0.286999999999999	2.23	2.11	-1.155	1.828	0.901499999999999	0.946	1.91230769230769	-2.15160714285714	1.04222222222222	-0.149090909090908	1.39722222222222	0.108888888888888	0.00636363636363591	0.0209090909090914	-1.31909090909091	-1.581	-0.859999999999999	0.331111111111111	-0.973846153846154	1.49285714285714	2.3875	-0.439333333333334	-0.925000000000001	-0.357777777777779	-0.237058823529413	2.31	0.175000000000001	-1.05125	1.786	-0.119473684210526	0.887	0.210909090909091	1.36833333333333	-0.374545454545455	-0.00187500000000007	0.458571428571428	0.58	0.44	-4	1.03	-3.15	0.58	-4	-0.61	2.33	2.02	-1.92	-1.42	5.15	4	-2.68	0.0900000000000001	5.15	4.45	0.79	0.58	1.1	-0.379999999999999	-1.46	-0.490000000000001	0.58	-3.13	5.15	2.72	5.15	-2.51	-1.17	-1.89	-1.3	1.39	3.01	2.53	1.46	0.839999999999999	-2.51	1.02	2.45	-3.3	-3.47	0.55	-0.81	1.21	-3.97	-1.9	-0.94	0.659999999999999	-1.3	-1.65	1	4.28	0.0100000000000007	3.45	0.49	-5.16	0.130000000000003	0.909999999999999	4.28	-1.03	4.96	0.86	3.63	3.25	-1.2	1.93	2.98	4.47	0.579999999999998	-0.81	-1.4	-3.96	-0.139999999999999	-0.24	-4.77	2.58	0.379999999999999	-0.12	4.16	1.67	-1.01	7.48	-6.33	2.69	-3.81	-2.82	-3.31	-1.71	2.8	0.0999999999999996	0.559999999999999	-6.33	1.93	0.579999999999998	-0.0499999999999998	0.48	1.39	7.48	1.18	1.81	0.960000000000003	5	-3.81	0.640000000000001	3.36	3.1	-0.95	-0.180000000000001	-1.27	1.12	3.54	-1.53	-2.33	-0.9	2.46	1.44	-0.63	-0.869999999999999	-1.36	2.61	1.08	5.02	-0.119999999999997	6.63	-0.84	2.13	-0.23	0.249999999999996	-0.120000000000001	0.710000000000001	2.42	-2.16	3.3	-2.26	-1.81	0.43	-3	-1.5	-1.83	0.39	-4	-0.48	2.78	-1.05	0.290000000000001	2.28	3.15	-4	1.17	2.47	0.17	0.64	5.26	1.76	0.339999999999999	-1.58	-0.47	-2.85	7.47	0.46	0.98	-1.25	4.83	3.66	2.3	-7.47	3.3	0.100000000000001	0.58	-0.789999999999999	1.76	1.87	-2.35	-2.26	-1.87	0.629999999999999	-3.42	4.33	5.15	0.21	0.23	1.82	-2.15	5.13	0.58	-2.05	4.44	-1.66	3.44	-0.109999999999999	0.58	3.85	4.06	0.239999999999999	-0.0525000000000002	2.1925	0.272500000000001	-0.0199999999999996	-0.560714285714287	-0.595714285714285	-0.184999999999999	1.13083333333333	2.253	-0.142857142857144	-0.537857142857144	-0.673125000000001	2.13375	0.984285714285715	0.700555555555555	1.43285714285714	2.634	3.71	1.83785714285714	-0.200714285714286	1.30416666666667	1.268125	1.42571428571429	1.27522727272727	1.629	0.527857142857142	2.08083333333333	1.07071428571429	0.290625	-1.11625	1.59333333333333	-0.0749999999999993	0.688823529411764	0.620384615384614	0.764444444444445	0.1525	1.155	0.200625	0.0355555555555558	1.02333333333333	0.382499999999999	0.669999999999998	-0.123928571428571	2.12807692307692	0.32	1.44	0.910416666666666	0.168749999999999	0.356999999999999	1.27875	0.0899999999999999	-0.0906249999999993	1.34125	0.450625	-0.743	-0.0788888888888888	0.377222222222222	1.10266666666667	-1.55958333333333	1.50111111111111	1.51357142857143	0.256153846153847	0.885714285714284	0.824375	-1.50318181818182	0.509	-0.0585000000000004	2.2885	-2.45333333333333	-0.964545454545455	0.0746428571428552	0.352	0.695	0.16375	0.8485	-0.646666666666668	0.774374999999999	1.41277777777778	-1.50625	0.505714285714285	-0.610833333333334	-1.0085	-0.146249999999998	3.0225	-0.24366666666667	-2.35166666666667	-0.0535714285714306	0.228000000000002	0.296666666666667	0.686818181818182	0.0632142857142846	0.0154999999999994	-0.695500000000001	0.248749999999998	-0.255625	1.79647058823529	1.09433333333333	-1.18875	0.993125000000001	1.73375	0.0566666666666666	0.930833333333332	-0.535625	1.93454545454545	-0.889166666666668	-0.180416666666666	0.947083333333333	0.953846153846154	-0.1105	0.786470588235294	0.762727272727273	0.65	0.790000000000001	-0.0875000000000004	0.344	-0.452857142857143	1.345	1.231875	1.3409375	0.883461538461539	-0.298	1.068	0.370714285714286	1.34545454545455	-0.31818181818182	3.22529411764706	0.675333333333334	0.395999999999997	0.131363636363634	-1.58777777777778	-2.71176470588235	-2.13545454545454	1.67222222222222	0.57	0.799999999999997	-0.439545454545453	0.899999999999999	0.33	-0.919999999999998	0.0972727272727276	1.46714285714286	1.01285714285714	0.35611111111111	0.658333333333333	0.905	0.718214285714287	1.509	0.317222222222222	1.08214285714286	1.225625	1.223125	1.106875	-1.21681818181818	0.834444444444444	0.796111111111111	0.25923076923077	0.0806250000000013	1.055	-0.051499999999999	-0.307499999999999	2.366	1.63083333333333	0.535833333333334	1.65933333333333	0.84	1.008	1.66538461538462	-0.401	0.458333333333334	-0.0786363636363632	1.38805555555556	0.0627777777777769	1.03318181818182	1.12545454545455	-0.00409090909090892	-1.409	-0.861666666666666	0.321666666666667	-1.11076923076923	1.20142857142857	2.3875	-0.103333333333333	-0.909166666666666	0.18888888888889	-0.507941176470588	1.79	0.714500000000001	0.164375	1.782	-0.0357894736842113	1.0565	0.522272727272727	1.36055555555556	0.0577272727272735	0.202499999999999	0.403095238095238
chrX_472011_A_G_-	YJR025C_chrX_472011_A_G_72_2	FALSE	-0.0869479240616736	UpStream	TRUE	TRUE	FALSE	FALSE	TRUE	FALSE	TRUE	FALSE	0.15116571679474	1	73	1	0	-1	0	1	0	0	0	0.407894736842105	1.01639344262295	7.18926962037028	NA	NA	12	1170	215	65	340	4.63	0	0.053	0.053	0	0	0	0	0	0	0	0	0	0	0	0	0	0	0	0	0	0	0	0	0	0	0	0	0	0	0	0	0	0	0	0	0	0	0	0	0	0	0	0	0	0	0	0	0	0	0	0	0	0	0	0	0	0	0	0	0	0	0	0	0	0	0	0	0	0	0	0	0	0	0	0	0	0	0	0	0	0	0	0	0	0	0	0	0	0	0	0	0	0	0	0	0	0	0	0	0	0	0	0	0	0	0	0	0	0	0	0	0	0	0	0	0	0	0	0	0	0	0	0	0	0	0	0	0	0	0	0	0	0	0	0	0	0	0	0	0	0	0	0	0	0	0	0	0	0	0	0	0	0	0	0	0	0	0	0	0	0	0	0	0	0	0	0	0	0	0	0	0	0	0	0	0	0	0	0	0	0	0	0	0	0	0	0	0	0	0	0	0	0	0	0	0	0	0	0	0	0	0	0	0	0	0	0	0	0	0	0	0	0	0	0	0	0	0	0	0	0	0	0	0	0	0	0	0	0	0	0	0	0	0	0	0	0	0	0	0	0	0	0	0	0	0	0	0	0	0	0	0	0	0	0	0	0	0	0	0	0	0	0	0	0	0	0	0	0	0	0	0	0	0	0	0	0	0	0	0	0	0	0	0	0	0	0	0	0	0	0	0	0	0	0	0	0	0	0	0	0	0	0	0	0	0	0	0	0	0	0	0	0	0	0	0	0	0	0	0	0	0	0	0	0	0	0	0	0	0	0	0	0	0	0	0	0	0	0	0	0	0	0	0	0	0	0	0	0	0	0	0	0	0	0	0	0	0	0	0	0	0	0	0	0	0	0	0	0	0	0	0	0	0	0	0	0	0	0	0	0	0	0	0	0	0	0	0	0	0	0	0	0	0	0	0	0	0	0	0	0	0	0	0	0	0	0	0	0	0	0	0	0	0	0	0	0	0	0	0	0	0	0	0	0	0	0	0	0	0	0	0	0	0	0	0	0	0	0	0	0	0	0	0	0	0	0	0	0	0	0	0	0	0	0	0	0	0	0	0	0	0	0	0	0	0	0	0	0	0	0	0	0	0	0	0	0	0	0	0	0	0	0	0	0	0	0	0	0	0	0	0	0	0	0	0	0	0	0	0	0	0	0	0	0	0	0	0	0	0	0	0	0	0	0	0	0	0	0	0	0	0	0	0	0	0	0	0	0	0	0	0	0	0	0	0	0	0	0	0	0	0	0	0	0	0	0	0	0	0	0	0	0	0	0	0	0	0	0	0	0	0	0	0	0	0	0	0	0	0	0	0	0	0	0	0	0	0	0	0	0	0	0	0	0	0	0	0	0	0	0	0	0	0	0	0	0	0	0	0	0	0	0	0	0	0	0	0	0	0	0	0	0	0	0	0	0	0	0	0	0	0	0	0	0	0	0	0	0	0	0	0	0	0	0	0	0	0	0	0	0	0	0	0	0	0	0	0	0	0	0	0	0	0	0	0	0	0	0	0	0	0	0	0	0	0	0	0	0	0	0	0	0	0	0	0	0	0	0	0	0	0	0	0	0	0	0	0	0	0	0	0	0	0	0	0	0	0	0	0	0	0	0	0	0	0	0	0	0	0	0	0	0	0	0	0	0	0	0	0	0	0	0	0	0	0	0	0	0	0	0	0	0	0	0	0	0	0	0	0	0	0	0	0	0	0	0	0	0	0	0	0	0	0	0	0	0	0	0	0	0	0	0	0	0	0	0	0	0	0	0	0	0	0	0	0	0	0	0	0	0	0	0	0	0	0	0	0	0	0	0	0	0	0	0	0	0	0	0	0	0	0	0	0	0	0	0	0	0	0	0	0	0	0	0	0	0	0	0	0	0	0	0	0	0	0	0	0	0	0	0	0	0	0	0	0	0	0	0	0	0	0	0	0	0	0	0	0	0	0	0	0	0	0	0	0	0	0	0	0	0	0	0	0	0	0	0	0	0	0	0	0	0	0	0	0	0	0	0	0	0	0	0	0	0	0	0	0	0	0	0	0	0	0	0	0	0	0	0	0	0	0	0	0	0	0	0	0	0	0	0	0	0	0	0	0	0	0	0	0	0	0	0	0	0	0	0	0	0	0	0	0	0	0	0	0	0	0	0	0	0	0	0	0	0	0	0	0	0	0	0	0	0	0	0	0	0	0	0	0	0	0	0	0	0	0	0	0	0	0	0	0	0	0	0	0	0	0	0	0	0	0	0	0	0	0	0	0	0	0	0	0	0	0	0	0	0	0	0	0	0	0	0	0	0	0	0	0	0	0	0	0	0	0	0	0	0	0	0	0	0	0	0	0	0	0	0	0	0	0	0	0	0	0	0	0	0	0	0	0	0	0	0	0	0	0	0	0	0	0	0	0	0	0	0	0	0	0	0	0	0	0	0	0	0	0	0	0	0	0	0	0	0	0	0	0	0	0	0	0	0	0	0	0	0	0	0	0	0	0	0	0	0	0	0	0	0	0	0	0	0	0	0	0	0	0	0	0	0	0	0	0	0	0	0	0	0	0	0	0	0	0	0	0	0	0	0	0	0	0	0	0	0	0	0	0	0	0	0	0	0	0	0	0	0	0	0	0	0	0	0	0	0	0	0	0	0	0	0	0	0	0	0	0	0	0	0	0	0	0	0	0	0	0	0	0	0	0	0	0	0	0	0	0	0	0	0	0	0	0	0	0	0	0	0	0	0	0	0	0	0	0	0	0	0	0	0	0	0	0	0	0	0	0	0	0	0	0	0	0	0	0	0	0	0	0	0	0	0	0	0	0	0	0	0	0	0	0	0	0	0	0	0	0	0	0	0	0	0	0	0	0	0	0	0	0	0	0	0	0	0	0	0	0	0	0	0	0	0	0	0	0	0	0	0	0	0	0	0	0	0	0	0	0	0	0	0	0	0	0	0	0	0	0	0	0	0	0	0	0	0	0	0	0	0	0	0	0	0	0	0	0	0	0	0	0	0	0	0	0	0	0	0	0	0	0	0	0	0	0	0	0	0	0	0	0	0	0	0	0	0	0	0	0	0	0	0	0	0	0	0	0	0	0	0	0	0	0	0	0	0	0	0	0	0	0	0	0	0	0	0	0	0	0	0	0	0	0	0	0	0	0	0	0	0	0	0	0	0	0	0	0	0	0	0	0	0	0	0	0	0	0	0	0	0	0	0	0	0	0	0	0	0	0	0	0	0	0	0	0	0	0	0	0	0	0	0	0	0	0	0	0	0	0	0	0	0	0	0	0	0	0	0	0	0	0	0	0	0	0	0	0	0	0	0	0	0	0	0	0	0	0	0	0	0	0	0	0	0	0	0	0	0	0	0	0	0	0	0	0	0	0	0	0	0	0	0	0	0	0	0	0	0	0	0	0	0	0	0	0	0	0	0	0	0	0	0	0	0	0	0	0	0	0	0	0	0	0	0	0	0	0	0	0	0	0	0	0	0	0	0	0	0	0	0	0	0	0	0	0	0	0	0	0	0	0	0	0	0	0	0	0	0	0	0	0	0	0	0	0	0	0	0	0	0	0	0	0	0	0	0	0	0	0	0	0	0	0	0	0	0	0	0	0	0	0	0	0	0	0	0	0	0	0	0	0	0	0	0	0	0	0	0	0	0	0	0	0	0	0	0	0	0	0	0	0	0	0	0	0	0	0	0	0	0	0	0	0	0	0	0	0	0	0	0	0	0	0	0	0	0	0	0	0	0	0	0	0	0	0	0	0	0	0	0	0	0	0	0	0	0	0	0	0	0	0	0	0	0	0	0	0	0	0	0	0	0	0	0	0	0	0	0	0	0	0	0	0	0	0	0	0	0	0	0	0	0	0	0	0	0	0	0	0	0	0	0	0	0	0	0	0	0	0	0	0	0	0	0	0	0	0	0	0	0	0	0	0	0	0	0	0	0	0	0	0	0	0	0	0	0	0	0	0	0	0	0	0	0	0	0	0	0	0	0	0	0	0	0	0	0	0	0	0	0	0	0	0.58	0.969999999999999	5.15	0.58	-2.13	5.02	0.57	4.03	4.42	4.19	2.19	-0.930000000000001	0.57	-1.95	5.15	3.5	3.69	5.08	5.15	0.580000000000002	1.82	4.42	0.88	0.569999999999999	0.58	2.87	-0.590000000000002	1.77	-2.45	-1.74	5.15	0.15	-0.33	4.68	4.43	1.94	5.15	0.399999999999999	2.08	5.06	2.53	-1.91	1.11	3.41	-2.58	-0.120000000000001	3.39	3.05	1.28	0.520000000000002	-2	2.12	0.859999999999999	2.3	0	1.78	1.63	5.19	-0.939999999999998	0.709999999999999	0.57	0.54	-3.81	-0.609999999999999	-0.949999999999999	0.32	-0.58	1.88	-0.96	0.119999999999997	-2.65	1.11	1.14	5.15	-3.61	-4.12	-2.29	2.45	-5.63	-0.61	1.74	7.48	1.37	4.78	0.579999999999998	-6.32	4.96	-3.88	0.57	3.35	1.79	0.580000000000002	-0.940000000000001	7.48	-0.68	0.579999999999998	7.48	0.579999999999999	2.2	6.3	0.760000000000001	2.98	0.58	-2.51	-3.81	-2.08	0.18	-0.59	3.69	2.7	1.8	1.47	-1.31	-0.259999999999999	0.840000000000001	-1.82	0.0999999999999996	5.28	3.06	1.25	-1.36	0.64	3.9	5.51	-3.46	5.05	1.58	-0.75	-2.47	1.45	-1.3	-6.2	0.420000000000002	0.469999999999995	1.43	5.23	7.48	2.95	2.53	-3.05	0.57	1.47	4.76	4.01	0.95	0.240000000000001	3.32	2.28	4.35	0.789999999999999	3.52	-1.99	0.129999999999999	3.45	0.0900000000000016	1.73	-3.93	-1.14	1.37	2.49	0.55	0.540000000000001	2.35	2.48	0.15	4.91	3.72	5.15	-0.89	0.0999999999999996	0.379999999999999	-2.1	5.15	5.15	2.01	-1.16	-1.46	-0.239999999999999	-0.39	-2.94	-3.81	-0.0700000000000003	0.48	4.44	-3.99	1.3	-0.250000000000001	1.67	0.590000000000002	-2.16	4.94	0.489999999999999	0.46	-0.390000000000001	-0.0500000000000025	1.17	0.211666666666666	2.495	-0.51	0.264	-0.227142857142857	0.578571428571429	0.576666666666668	1.88	2.602	0.334285714285715	1.30714285714286	-1.06375	1.43125	1.16857142857143	0.676666666666668	1.99571428571429	2.32	3.8	3.18142857142857	0.578571428571427	0.786666666666665	0.963750000000001	-0.111428571428572	0.113333333333333	0.58	0.998571428571429	2.04333333333333	0.738571428571429	-0.0712499999999991	-1.55375	3.82166666666667	-0.148888888888889	0.855882352941176	0.677692307692308	1.41555555555555	-0.1775	1.21928571428571	-0.229999999999999	1.15444444444445	2.1575	0.5	0.997777777777777	-0.698571428571427	3.03230769230769	0.00583333333333513	1.56	0.448333333333334	0.110833333333332	0.384999999999998	-0.0024999999999995	-0.19	-0.0150000000000006	0.721250000000001	0.418749999999999	-0.306000000000001	-0.0566666666666666	1.08111111111111	1.15466666666666	-0.224999999999998	-0.731111111111112	1.10142857142857	0.226153846153846	1.19857142857143	0.84375	-1.08454545454545	1.104	-0.318000000000001	2.083	-2.6625	-1.09909090909091	0.537142857142861	0.726666666666667	2.04	0.411250000000001	-0.133999999999999	-1.98277777777778	0.126250000000002	1.48166666666667	-1.42375	0.485714285714286	0.638333333333332	-0.459000000000003	0.388749999999995	3.35124999999999	-0.584666666666664	-2.35166666666667	1.19857142857143	-1.278	0.571666666666667	1.01272727272728	-0.422142857142855	0.409999999999997	-0.645	0.677499999999998	0.872499999999999	2.20294117647059	1.216	-0.662500000000003	0.987499999999997	0.983750000000001	0.897777777777776	1.60666666666667	0.274375000000003	2.10818181818182	-1.62	-0.216666666666669	0.744166666666666	0.689230769230769	-0.0430000000000001	0.624705882352941	1.33818181818182	-0.302999999999999	0.62125	0.010625000000001	0.0380000000000003	-0.494285714285715	1.05571428571429	1.305	1.594375	2.43692307692308	-0.359999999999999	1.114	0.571428571428571	1.67636363636364	1.15181818181818	3.17176470588235	-0.0599999999999987	1.08	0.0890909090909098	-0.983333333333334	-3.85941176470588	-1.23272727272727	2.17444444444444	1.63454545454545	1.15416666666667	-1.52272727272727	1.113	-0.238	-0.909000000000001	0.318181818181818	0.195714285714285	1.35714285714286	0.315555555555555	0.74111111111111	0.687272727272727	-0.0650000000000013	1.366	-0.363333333333333	1.04	0.00375000000000014	1.375	1.25375	-1.18181818181818	2.01888888888889	0.341111111111108	-0.349999999999998	0.493749999999999	1.327	0.144	-0.327999999999999	2.502	1.15166666666667	2.22666666666667	1.49066666666667	0.778499999999999	1.07	1.41846153846154	1.3875	-0.125555555555556	-0.00818181818181785	1.37888888888889	0.0166666666666657	2.06	2.23	1.31090909090909	-1.237	-0.863333333333334	0.312222222222223	-1.24769230769231	0.909999999999998	2.3875	0.232666666666667	-0.893333333333333	0.735555555555557	-0.778823529411765	1.27	1.254	1.38	1.778	0.0478947368421068	1.226	0.833636363636364	1.35277777777778	0.490000000000002	0.406874999999999	0.347619047619046	0.58	0.579999999999999	0.6	-0.52	-3.73	2.45	-4	0.58	-0.22	0.41	-1.08	5.15	3.01	-0.2	1.08	-0.31	5.15	4.8	-1.04	0.58	5.15	5.15	2.3	5.15	5.15	0.0199999999999996	3.29	1.11	-1.79	0.19	-2.13	-1.1	5.14	1.9	1.12	1.27	3.18	-4	2.45	-0.380000000000003	0.7	2.36	0.24	2.71	-0.98	0.490000000000001	0.0700000000000003	2.54	-1.69	5.15	4.03	0.65	-1.03	-2.5	-3.23	-2.04	-3.09	-5.41	-2.06	6.36	4.38	1.41	4.95	-1.28	-2.46	0.82	2.66	1.94	-6.19	3.38	0.579999999999998	0.150000000000002	-0.33	0.58	1.31	2.38	1.68	0.230000000000011	-6.12	0.59	-2.57	-2.54	-0.36	2.59	1.08	-6.32	-3.8	3.55	-0.110000000000001	-1.39	-1.08	-6.04	-0.00999999999999945	0.579999999999998	2.65	0.579999999999998	3.15	-2.1	7.42	0.58	1.4	2.16	-0.510000000000002	-1.45	0.579999999999999	-0.0899999999999999	0.81	0.700000000000001	0.69	0.589999999999999	1.72	0.499999999999999	1.95	-0.210000000000001	0.14	-0.92	3.99	2.11	2.81	-3.21	-1.18	-0.59	2.32	1.9	-3.14	0.579999999999998	2.74	-1.48	2.82	-6.33	-2.82	-0.6	5	1.09	-3.24	3.14	1.04	1.01	2.01	-3.16	0.57	-1.35	4.15	-0.700000000000001	0.43	0.919999999999998	3.67	-0.15	4.53	3.4	2.01	-2.46	-1.85	-1.15	5.15	0.139999999999999	-0.65	-1.58	-0.629999999999999	2.59	3.35	2.14	-1.75	1.8	1.27	2.38	-2.34	0.58	3.14	-1.37	0.0500000000000007	-2.05	-1.5	-1.14	-0.28	-2.48	-1.06	0.690000000000001	-2.98	3.65	-3.81	-2.13	-1.71	-3.64	0.0299999999999994	2.91	-0.12	0.58	1.51	-2.69	2.67	0.44	0.74	4.61	5.15	-0.81	-0.316666666666668	1.89	1.055	-0.304	-0.894285714285714	-1.77	-0.946666666666667	0.381666666666668	1.904	-0.62	-2.38285714285714	-0.282500000000001	2.83625	0.800000000000001	0.724444444444444	0.870000000000001	2.948	3.62	0.494285714285715	-0.98	1.82166666666667	1.5725	2.96285714285714	0.209999999999999	2.678	0.0571428571428569	2.11833333333333	1.40285714285714	0.6525	-0.678750000000001	-0.635	-0.00111111111110951	0.521764705882351	0.563076923076922	0.113333333333333	0.482500000000002	1.09071428571428	0.63125	-1.08333333333333	-0.110833333333332	0.264999999999999	0.342222222222222	0.450714285714284	1.22384615384615	0.634166666666667	1.32	1.3725	0.226666666666667	0.329000000000001	2.56	0.37	-0.16625	1.96125	-1.26	-1.18	-0.101111111111111	-0.326666666666666	1.05066666666666	-2.89416666666666	3.73333333333333	1.92571428571429	0.286153846153846	0.572857142857142	0.805000000000001	-1.92181818181818	-0.0860000000000003	0.200999999999999	2.494	-2.24416666666667	-0.830000000000002	-0.387857142857143	-0.0226666666666659	-0.65	-0.0837500000000002	1.831	0.689444444444447	1.4225	1.34388888888889	-1.58875	0.525714285714287	-1.86	-1.558	-0.681249999999999	2.69375	0.0973333333333315	-2.35166666666667	-1.30571428571429	1.734	0.0216666666666665	0.360909090909091	0.548571428571428	-0.379000000000001	-0.746	-0.18	-1.38375	1.38999999999999	0.972666666666669	-1.715	0.998750000000001	2.48375	-0.784444444444444	0.255000000000001	-1.345625	1.76090909090909	-0.158333333333335	-0.144166666666663	1.15	1.21846153846154	-0.177999999999999	0.948235294117647	0.187272727272727	1.603	0.95875	-0.185624999999998	0.649999999999999	-0.411428571428573	1.63428571428571	1.15875	1.0875	-0.669999999999998	-0.236000000000001	1.022	0.17	1.01454545454546	-1.78818181818182	3.27882352941177	1.41066666666666	-0.288	0.173636363636366	-2.19222222222222	-1.56411764705882	-3.03818181818182	1.17	-0.494545454545452	0.445833333333333	0.643636363636364	0.686999999999998	0.898	-0.930999999999999	-0.123636363636363	2.73857142857143	0.668571428571427	0.396666666666668	0.575555555555555	1.12272727272727	1.50142857142857	1.652	0.997777777777777	1.12428571428571	2.4475	1.07125	0.959999999999999	-1.25181818181818	-0.35	1.25111111111111	0.868461538461538	-0.3325	0.782999999999999	-0.247	-0.287000000000001	2.23	2.11	-1.155	1.828	0.9015	0.945999999999998	1.91230769230769	0.0587499999999999	1.04222222222222	-0.149090909090908	1.39722222222222	0.108888888888888	0.00636363636363768	0.0209090909090897	-1.31909090909091	-1.581	-0.86	0.331111111111111	-0.973846153846154	1.49285714285714	2.3875	-0.439333333333333	-0.925	-0.357777777777777	-0.237058823529411	2.31	0.175000000000001	-1.05125	1.786	-0.119473684210526	0.887	0.210909090909093	1.36833333333333	-0.374545454545453	-0.00187499999999829	0.458571428571428	0.58	0.579999999999999	5.15	-0.52	-3.73	2.45	0.569999999999999	4.03	-0.22	0.41	-1.08	4.16	0.69	-0.2	5.15	3.5	3.76	4.8	3.27	0.58	5.14	5.15	0.88	5.15	5.15	2.87	1.86	1.11	-1.79	-1.74	0.850000000000001	0.15	5.08	3.62	2.04	1.94	5.15	-4	2.45	2.32	0.7	2.36	0.24	2.71	-0.98	0.490000000000001	0.0700000000000003	2.54	-0.750000000000001	4.32	2.92	0.65	0.0399999999999991	-2.5	-3.23	-2.04	-3.09	4.05	-2.06	6.36	4.38	0.679999999999999	-0.0100000000000033	-1.28	-2.46	0.82	-0.58	1.94	-1.13	3.38	0.579999999999998	1.11	-0.33	5.15	1.31	-4.12	1.68	2.45	-5.63	-0.61	-2.57	3.71	-0.36	2.59	1.08	-6.32	-3.79	-3.88	-0.110000000000001	-1.39	1.79	-6.04	-0.00999999999999945	5.9	2.65	0.579999999999998	3.41	-2.1	7.29	4.5	1.4	2.16	-0.510000000000002	-1.45	-3.8	-2.08	0.18	-0.59	1.17	2.7	1.72	1.47	1.49	-0.210000000000001	0.840000000000001	-1.82	0.0999999999999996	2.69	2.81	-3.21	-1.36	-0.59	3.9	2.17	-3.14	0.579999999999998	1.58	-1.48	2.14	-5.52	-1.3	-5.61	3.18	1.09	1.43	5.23	7.48	2.95	2.01	-3.16	0.57	-1.35	4.76	4.01	0.43	0.240000000000001	3.67	2.28	4.35	0.789999999999999	2.02	-2.46	-1.85	1.97	5.15	0.139999999999999	-3.93	-1.58	0.310000000000001	2.49	0.55	2.14	2.35	2.48	1.27	4.91	-2.34	1.05	-0.89	0.0999999999999996	0.379999999999999	-2.1	1.31	0.439999999999998	-0.28	-2.48	-1.46	-0.239999999999999	-1.62	3.65	-3.81	-2.13	0.14	1.01	-3.99	1.3	-0.21	0.58	1.05	-2.69	4.94	0.44	0.46	3.53	3.16	-0.81	-0.052500000000002	2.1925	0.272500000000001	-0.0199999999999996	-0.560714285714285	-0.595714285714287	-0.184999999999999	1.13083333333333	2.253	-0.142857142857142	-0.537857142857143	-0.673125000000001	2.13375	0.984285714285713	0.700555555555555	1.43285714285714	2.634	3.71	1.83785714285714	-0.200714285714286	1.30416666666667	1.268125	1.42571428571429	0.161666666666667	1.629	0.527857142857142	2.08083333333333	1.07071428571428	0.290625	-1.11625	1.59333333333333	-0.0749999999999993	0.688823529411764	0.620384615384616	0.764444444444445	0.1525	1.155	0.200625	0.0355555555555558	1.02333333333333	0.3825	0.670000000000002	-0.123928571428571	2.12807692307692	0.32	1.44	0.910416666666666	0.168749999999999	0.357000000000001	1.27875	0.0899999999999999	-0.0906250000000002	1.34125	-0.420625	-0.743000000000002	-0.0788888888888888	0.377222222222223	1.10266666666666	-1.55958333333333	1.50111111111111	1.51357142857143	0.256153846153845	0.885714285714286	0.824375	-1.50318181818182	0.508999999999999	-0.0585000000000004	2.2885	-2.45333333333333	-0.964545454545455	0.0746428571428552	0.352	0.694999999999999	0.16375	0.8485	-0.646666666666668	0.774374999999999	1.41277777777778	-1.50625	0.505714285714285	-0.610833333333334	-1.0085	-0.14625	3.0225	-0.24366666666667	-2.35166666666667	-0.0535714285714288	0.228000000000002	0.296666666666667	0.686818181818182	0.0632142857142846	0.015500000000003	-0.695500000000001	0.248749999999998	-0.255624999999998	1.79647058823529	1.09433333333333	-1.18875	0.993124999999999	1.73375	0.0566666666666666	0.930833333333332	-0.535625	1.93454545454546	-0.889166666666668	-0.180416666666666	0.947083333333333	0.953846153846154	-0.1105	0.786470588235294	0.762727272727273	0.65	0.789999999999999	-0.0874999999999986	0.344	-0.452857142857143	1.345	1.231875	1.3409375	0.883461538461539	-0.298	1.068	0.370714285714286	1.34545454545454	-0.31818181818182	3.22529411764705	0.675333333333331	0.395999999999997	0.131363636363634	-1.58777777777778	-2.71176470588236	-2.13545454545454	1.67222222222222	0.57	0.799999999999997	-0.439545454545456	0.900000000000002	0.33	-0.92	0.0972727272727258	1.46714285714286	1.01285714285714	0.356111111111112	0.658333333333333	0.904999999999999	0.718214285714286	1.509	0.317222222222222	1.08214285714286	1.225625	1.223125	1.106875	-1.21681818181818	0.834444444444445	0.796111111111109	0.259230769230768	0.0806249999999995	1.055	-0.051499999999999	-0.307500000000001	2.366	1.63083333333333	0.535833333333333	1.65933333333333	0.84	1.008	1.66538461538462	0.723125	0.458333333333334	-0.0786363636363632	1.38805555555556	0.0627777777777769	1.03318181818182	1.12545454545455	-0.0040909090909107	-1.409	-0.861666666666667	0.321666666666667	-1.11076923076923	1.20142857142857	2.3875	-0.103333333333333	-0.909166666666667	0.18888888888889	-0.507941176470588	1.79	0.714499999999999	0.164375	1.782	-0.0357894736842113	1.0565	0.522272727272728	1.36055555555556	0.0577272727272735	0.202499999999997	0.403095238095237
chrX_490924_T_C_-	YJR031C_chrX_490924_T_C_72_2	FALSE	-0.162572600255116	UpStream	TRUE	TRUE	FALSE	FALSE	TRUE	TRUE	FALSE	FALSE	-1.4542117657391	1	73	1	0	0	-1	0	1	0	0	0.355263157894737	1.0188679245283	4.39394777729461	NA	NA	15	1202	220	57	112	NA	0	0.216	0.216	0	0	0	0	0	0	0	0	0	0	0	0	0	0	0	0	0	0	0	0	0	0	0	0	0	0	0	0	0	0	0	0	0	0	0	0	0	0	0	0	0	0	0	0	0	0	0	0	0	0	0	0	0	0	0	0	0	0	0	0	0	0	0	0	0	0	0	0	0	0	0	0	0	0	0	0	0	0	0	0	0	0	0	0	0	0	0	0	0	0	0	0	0	0	0	0	0	0	0	0	0	0	0	0	0	0	0	0	0	0	0	0	0	0	0	0	0	0	0	0	0	0	0	0	0	0	0	0	0	0	0	0	0	0	0	0	0	0	0	0	0	0	0	0	0	0	0	0	0	0	0	0	0	0	0	0	0	0	0	0	0	0	0	0	0	0	0	0	0	0	0	0	0	0	0	0	0	0	0	0	0	0	0	0	0	0	0	0	0	0	0	0	0	0	0	0	0	0	0	0	0	0	0	0	0	0	0	0	0	0	0	0	0	0	0	0	0	0	0	0	0	0	0	0	0	0	0	0	0	0	0	0	0	0	0	0	0	0	0	0	0	0	0	0	0	0	0	0	0	0	0	0	0	0	0	0	0	0	0	0	0	0	0	0	0	0	0	0	0	0	0	0	0	0	0	0	0	0	0	0	0	0	0	0	0	0	0	0	0	0	0	0	0	0	0	0	0	0	0	0	0	0	0	0	0	0	0	0	0	0	0	0	0	0	0	0	0	0	0	0	0	0	0	0	0	0	0	0	0	0	0	0	0	0	0	0	0	0	0	0	0	0	0	0	0	0	0	0	0	0	0	0	0	0	0	0	0	0	0	0	0	0	0	0	0	0	0	0	0	0	0	0	0	0	0	0	0	0	0	0	0	0	0	0	0	0	0	0	0	0	0	0	0	0	0	0	0	0	0	0	0	0	0	0	0	0	0	0	0	0	0	0	0	0	0	0	0	0	0	0	0	0	0	0	0	0	0	0	0	0	0	0	0	0	0	0	0	0	0	0	0	0	0	0	0	0	0	0	0	0	0	0	0	0	0	0	0	0	0	0	0	0	0	0	0	0	0	0	0	0	0	0	0	0	0	0	0	0	0	0	0	0	0	0	0	0	0	0	0	0	0	0	0	0	0	0	0	0	0	0	0	0	0	0	0	0	0	0	0	0	0	0	0	0	0	0	0	0	0	0	0	0	0	0	0	0	0	0	0	0	0	0	0	0	0	0	0	0	0	0	0	0	0	0	0	0	0	0	0	0	0	0	0	0	0	0	0	0	0	0	0	0	0	0	0	0	0	0	0	0	0	0	0	0	0	0	0	0	0	0	0	0	0	0	0	0	0	0	0	0	0	0	0	0	0	0	0	0	0	0	0	0	0	0	0	0	0	0	0	0	0	0	0	0	0	0	0	0	0	0	0	0	0	0	0	0	0	0	0	0	0	0	0	0	0	0	0	0	0	0	1.35	0	0	0	0	0	0	0	0	0	0	0	0	0	0	0	0	0	0	0	0	0	0	0	0	0	0	0	0	0	0	0	0	0	0	0	0	0	0	0	0	0	0	0	0	0	0	0	0	0	0	0	0	0	0	0	0	0	0	0	0	0	0	0	0	0	0	0	0	0	0	0	0	0	0	0	0	0	0	0	0	0	0	0	0	0	0	0	0	0	0	0	0	0	0	0	0	0	0	0	0	0	0	0	0	0	0	0	0	0	0	0	0	0	0	0	0	0	0	0	0	0	0	0	0	0	0	0	0	0	0	0	0	0	0	0	0	0	0	0	0	0	0	0	0	0	0	0	0	0	0	0	0	0	0	0	0	0	0	0	0	0	0	0	0	0	0	0	0	0	0	0	0	0	0	0	0	0	0	0	0	0	0	0	0	0	0	0	0	0	0	0	0	0	0	0	1.35	0	0	0	0	0	0	0	0	0	0	0	0	0	0	0	0	0	0	0	0	0	0	0	0	0	0	0	0	0	0	0	0	0	0	0	0	0	0	0	0	0	0	0	0	0	0	0	0	0	0	0	0	0	0	0	0	0	0	0	0	0	0	0	0	0	0	0	0	0	0	0	0	0	0	0	0	0	0	0	0	0	0	0	0	0	0	0	0	0	0	0	0	0	0	0	0	0	0	0	0	0	0	0	0	0	0	0	0	0	0	0	0	0	0	0	0	0	0	0	0	0	0	0	0	0	0	0	0	0	0	0	0	0	0	0	0	0	0	0	0	0	0	0	0	0	0	0	0	0	0	0	0	0	0	0	0	0	0	0	0	0	0	0	0	0	0	0	0	0	0	0	0	0	0	0	0	0	0	0	0	0	0	0	0	0	0	0	0	0	0	0	0	0	0	0	0	0	0	0	0	0	0	0	0	0	0	0	0	0	0	0	0	0	0	0	0	0	0	0	0	0	0	0	0	0	0	0	0	0	0	0	0	0	0	0	0	0	0	0	0	0	0	0	0	0	0	0	0	0	0	0	0	0	0	0	0	0	0	0	0	0	0	0	0	0	0	0	0	0	0	0	0	0	0	0	0	0	0	0	0	0	0	0	0	0	0	0	0	0	0	0	0	0	0	0	0	0	0	0	0	0	0	0	0	0	0	0	0	0	0	0	0	0	0	0	0	0	0	0	0	0	0	0	0	0	0	0	0	0	0	0	0	0	0	0	0	0	0	0	0	0	0	0	0	0	0	0	0	0	0	0	0	0	0	0	0	0	0	0	0	0	0	0	0	0	0	0	0	0	0	0	0	0	0	0	0	0	0	0	0	0	0	0	0	0	0	0	0	0	0	0	1.35	0	0	0	0	0	0	0	0	0	0	0	0	0	0	0	0	0	0	0	0	0	0	0	0	0	0	0	0	0	0	0	0	0	0	0	0	0	0	0	0	0	0	0	0	0	0	0	0	0	0	0	0	0	0	0	0	0	0	0	0	0	0	0	0	0	0	0	0	0	0	0	0	0	0	0	0	0	0	0	0	0	0	0	0	0	0	0	0	0	0	0	0	0	0	0	0	0	0	0	0	0	0	0	0	0	0	0	0	0	0	0	0	0	0	0	0	0	0	0	0	0	0	0	0	0	0	0	0	0	0	0	0	0	0	0	0	0	0	0	0	0	0	0	0	0	0	0	0	0	0	0	0	0	0	0	0	0	0	0	0	0	0	0	0	0	0	0	0	0	0	0	0	0	0	0	0	0	0	0	0	0	0	0	0	0	0	0	0	0	0	0	0	0	0	0	1.35	0	0	0	0	0	0	0	0	0	0	0	0	0	0	0	0	0	0	0	0	0	0	0	0	0	0	0	0	0	0	0	0	0	0	0	0	0	0	0	0	0	0	0	0	0	0	0	0	0	0	0	0	0	0	0	0	0	0	0	0	0	0	0	0	0	0	0	0	0	0	0	0	0	0	0	0	0	0	0	0	0	0	0	0	0	0	0	0	0	0	0	0	0	0	0	0	0	0	0	0	0	0	0	0	0	0	0	0	0	0	0	0	0	0	0	0	0	0	0	0	0	0	0	0	0	0	0	0	0	0	0	0	0	0	0	0	0	0	0	0	0	0	0	0	0	0	0	0	0	0	0	0	0	0	0	0	0	0	0	0	0	0	0	0	0	0	0	0	0	0	0	0	0	0	0	0	0	0	0	0	0	0	0	0	0	0	0	0	0	0	0	0	0	0	0	0	0	0	0	0	0	0	0	0	0	0	0	0	0	0	0	0	0	0	0	0	0	0	0	0	0	0	0	0	0	0	0	0	0	0	0	0	0	0	0	0	0	0	0	0	0	0	0	0	0	0	0	0	0	0	0	0	0	0	0	0	0	0	0	0	0	0	0	0	0	0	0	0	0	0	0	0	0	0	0	0	0	0	0	0	0	0	0	0	0	0	0	0	0	0	0	0	0	0	0	0	0	0	0	0	0	0	0	0	0	0	0	0	0	0	0	0	0	0	0	0	0	0	0	0	0	0	0	0	0	0	0	0	0	0	0	0	0	0	0	0	0	0	0	-0.14	5.15	4.8	0.0699999999999994	-3.84	-3.87	-4	-0.609999999999999	4.14	4.03	-2.09	-3.94	5.15	5.15	1.08	5.11	4.94	5.06	0.58	5.15	0.58	-0.0199999999999996	5.15	4.98	-8.88178419700125e-16	-1.42	1.83	4.1	5.15	-0.83	0.58	-1.81	-1.31	3.35	1.32	1.48	3.56	0.56	-2.12	-1.03	0.57	2.04	0.0499999999999989	1.84	2.13	3.91	4.39	-1.06	-3.03	1.67	0.21	0.0800000000000001	-1.14	-3.99	1.15	-2.07	-2.07	2.43	-2.73	1.75	0.6	0.699999999999999	-3.25	-0.14	-3.46	2.25	-3.81	2.73	-4.54	-3.48	0.579999999999998	-0.809999999999999	-2.9	0.9	1.92	0.579999999999998	1.68	-0.460000000000001	-4.64	1.51	-1.12	1.69	0.94	7.48	2.03	-2.72	-3.81	7.48	-2.74	0.350000000000001	4.87	-6.33	1.78	2.2	-2.47	0.579999999999998	0.100000000000001	-1.69	-2.61	1.4	-1.66	1.5	3.84	1.96	4.96	3.4	1.07	2.04	-1.8	0.149999999999999	1.39	1.41	2.73	-0.849999999999998	0.14	-0.91	3.17	0.629999999999999	1.01	-0.44	-1.93	2.66	-2.53	-0.909999999999998	-3.22	7.48	3.66	0.43	3.31	0.579999999999998	0.579999999999998	-3.11	7.48	-0.570000000000004	2.3	-4.94	-0.48	3.34	-4.36	-4.21	1.82	1.21	3.76	0.569999999999999	-2.4	0.780000000000001	3.85	-0.0999999999999996	3.76	2.96	2.01	3.63	-1.24	-0.0999999999999996	0.520000000000003	2.9	-1.45	0.750000000000001	0.109999999999999	-0.4	0.700000000000001	3.29	0.4	0.930000000000001	-0.27	0.58	-0.58	0.58	2.34	-1.27	-0.13	-3.52	0.58	0.580000000000002	-3.3	-3.04	-0.98	-0.59	-1.49	5.15	-0.75	-2.9	-0.44	-3.27	0.0300000000000002	2.75	0.58	-3.3	4.44	-1.45	0.579999999999999	1	1.97	0.580000000000001	-0.76	-1.07	-0.316666666666666	1.89	1.055	-0.303999999999999	-0.894285714285714	-1.77	-0.946666666666667	0.381666666666666	1.904	-0.619999999999999	-2.38285714285714	-0.282500000000001	2.83625	0.800000000000001	0.724444444444444	0.869999999999999	2.948	3.62	0.494285714285715	-0.98	1.82166666666667	1.5725	2.96285714285714	0.210000000000001	2.678	0.0571428571428569	2.11833333333333	1.40285714285714	0.6525	-0.678749999999999	-0.635000000000002	-0.00111111111111128	0.521764705882351	0.563076923076922	0.113333333333333	0.482500000000002	1.09071428571428	0.63125	-1.08333333333333	-0.110833333333332	0.265000000000001	0.342222222222219	0.450714285714284	1.22384615384615	0.634166666666665	1.32	1.3725	0.226666666666667	0.328999999999999	2.56	0.37	-0.16625	1.96125	-1.26	-1.18	-0.101111111111109	-0.326666666666666	1.05066666666666	-2.89416666666667	3.73333333333333	1.92571428571429	0.286153846153848	0.572857142857142	0.805	-1.92181818181818	-0.0859999999999994	0.201000000000001	2.494	-2.24416666666667	-0.83	-0.387857142857143	-0.0226666666666659	-0.65	-0.0837500000000002	1.831	0.689444444444444	1.4225	1.34388888888889	-1.58875	0.525714285714287	-1.86	-1.558	-0.681249999999999	2.69375	0.0973333333333386	-2.35166666666667	-1.30571428571429	1.73399999999999	0.0216666666666665	0.360909090909093	0.548571428571428	-0.379000000000001	-0.745999999999999	-0.180000000000001	-1.38375	1.38999999999999	0.972666666666669	-1.715	0.998750000000001	2.48375	-0.784444444444444	0.255000000000001	-1.345625	1.76090909090909	-0.158333333333333	-0.144166666666667	1.15	1.21846153846154	-0.178	0.948235294117647	0.187272727272727	1.603	0.958749999999998	-0.185625000000002	0.65	-0.411428571428571	1.63428571428571	1.15875	1.0875	-0.669999999999998	-0.235999999999999	1.022	0.169999999999999	1.01454545454546	-1.78818181818182	3.27882352941176	1.41066666666667	-0.288	0.173636363636362	-2.19222222222222	-1.56411764705883	-3.03818181818182	1.17	-0.494545454545456	0.445833333333333	0.643636363636361	0.687000000000001	0.898	-0.930999999999997	-0.123636363636365	2.73857142857143	0.668571428571429	0.396666666666668	0.575555555555555	1.12272727272727	1.50142857142857	1.652	0.997777777777778	1.12428571428571	2.4475	1.07125	0.960000000000001	-1.25181818181818	-0.350000000000001	1.25111111111111	0.868461538461538	-0.332500000000001	0.783000000000001	-0.247	-0.286999999999999	2.23	2.11	-1.155	1.828	0.9015	0.946	1.91230769230769	0.0587499999999999	1.04222222222222	-0.149090909090908	1.39722222222222	0.108888888888888	0.00636363636363591	0.0209090909090914	-1.31909090909091	-1.581	-0.86	0.331111111111111	-0.973846153846154	1.49285714285714	2.3875	-0.439333333333334	-0.925000000000001	-0.357777777777779	-0.237058823529411	2.31	0.175000000000001	-1.05125	1.786	-0.119473684210526	0.887	0.210909090909091	1.36833333333333	-0.374545454545455	-0.00187500000000007	0.458571428571428	-1.82	0.579999999999999	-1.37	2.44	0.58	5.15	5.15	-1.9	2.59	4.19	3.83	-1.37	0.58	0.58	1.68	3.02	3.36	4.22	4.85	3.86	-4	-2.03	-0.7	3.27	0.58	2.29	1.46	0.58	0.58	-3.04	5.15	-1.52	-2.69	1.21	-0.53	-3.92	2.2	0.34	2.08	-0.130000000000001	5.08	-1.82	2.87	1.92	3.34	4.47	-4	3.4	-1.99	0.76	0.11	-1.47	1.17	3.45	0	-0.56	2.38	1.72	-5.16	0.8	4.28	-0.41	0.569999999999999	5.35	0.79	2.27	-4.19	2.46	-2.64	-3.79	-6.33	6.77	1.14	4.03	1.29	-1.76000000000001	3.47	-2.65	-0.93	-2.07	4.32	6.35	-0.630000000000002	0.58	2.98	-2.72	4.96	2.93	0.57	-2.58	0.360000000000001	2.98	0.479999999999999	4.38	-0.679999999999999	0.579999999999998	-6.33	0.579999999999999	4.65	0.58	0.579999999999998	4.64	-2.59	3.85	-3.81	-1.1	-1.1	0.68	1.25	0.48	2.25	-0.68	4.74	-1.58	0.88	-1.25	1.06	1.27	1.5	0.709999999999999	-2.38	2.09	-0.98	2.11	1.83	3.24	1.07	-0.73	0.579999999999998	-0.800000000000001	-5.54	-5.17	-0.190000000000001	5.9	-1.27	-0.199999999999999	7.48	0.99	3.08	-2.98	0.0300000000000002	1.45	3.31	0.37	-2	-1.51	4.11	-2.26	1.09	2.7	4.96	4.24	0	2.17	5.81	3.18	0.13	0.7	0.250000000000001	1.09	2.26	0.88	3.7	-0.85	1.93	1.39	1.83	5.15	-3.07	-1.27	-0.13	-2.15	2.21	3.27	5.14	0.43	-0.74	-2.73	0.9	4.28	-0.75	-0.0700000000000001	-1.83	1.97	3.44	0.7	0.58	0.58	4.44	1.68	0.15	-3.19	1.97	-3.3	-3.3	-0.729999999999999	0.211666666666666	2.495	-0.51	0.264000000000001	-0.227142857142859	0.578571428571427	0.576666666666666	1.88	2.602	0.334285714285715	1.30714285714286	-1.06375	1.43125	1.16857142857143	0.676666666666666	1.99571428571429	2.32	3.8	3.18142857142857	0.578571428571429	0.786666666666665	0.963750000000001	-0.111428571428572	0.113333333333333	0.58	0.998571428571429	2.04333333333333	0.738571428571429	-0.0712500000000009	-1.55375	3.82166666666667	-0.148888888888889	0.855882352941176	0.677692307692308	1.41555555555556	-0.177499999999998	1.21928571428571	-0.23	1.15444444444444	2.1575	0.5	0.997777777777777	-0.69857142857143	3.03230769230769	0.00583333333333513	1.56	0.448333333333331	0.110833333333334	0.385	-0.00250000000000039	-0.19	-0.0149999999999997	0.631428571428572	0.418749999999999	-0.306000000000001	-0.0566666666666649	1.08111111111111	1.15466666666666	-0.224999999999998	-0.731111111111108	1.10142857142857	0.226153846153846	1.19857142857143	0.84375	-1.08454545454546	1.104	-0.318	2.083	-2.6625	-1.09909090909091	0.537142857142861	0.726666666666667	2.04	0.411250000000001	-0.134000000000004	-1.98277777777778	0.126249999999999	1.48166666666667	-1.42375	0.485714285714286	0.638333333333335	-0.459000000000003	0.38875	3.35125	-0.584666666666664	-2.35166666666667	1.19857142857143	-1.278	0.571666666666667	1.01272727272727	-0.422142857142859	0.409999999999997	-0.645	0.677499999999998	0.8725	2.20294117647058	1.216	-0.6625	0.987500000000001	0.983750000000001	0.897777777777778	1.60666666666667	0.274375000000003	2.10818181818182	-1.62	-0.216666666666665	0.744166666666667	0.689230769230769	-0.0430000000000001	0.624705882352941	1.33818181818182	-0.303	0.621250000000002	0.010625000000001	0.0380000000000003	-0.494285714285714	1.05571428571429	1.305	1.594375	2.43692307692308	-0.359999999999999	1.114	0.571428571428572	1.67636363636364	1.15181818181818	3.17176470588235	-0.0600000000000023	1.08	0.0890909090909098	-0.983333333333331	-3.85941176470588	-1.23272727272727	2.17444444444445	1.63454545454545	1.15416666666667	-1.52272727272727	1.113	-0.238000000000001	-0.908999999999999	0.318181818181818	0.195714285714287	1.35714285714286	0.315555555555555	0.741111111111111	0.687272727272727	-0.0650000000000013	1.366	-0.363333333333333	1.04	0.00375000000000014	1.375	1.25375	-1.18181818181818	2.01888888888889	0.341111111111111	-0.350000000000001	0.493749999999999	1.327	0.144	-0.327999999999999	2.502	1.15166666666667	2.22666666666667	1.49066666666667	0.778499999999999	1.07	1.41846153846154	1.3875	-0.125555555555556	-0.00818181818181785	1.37888888888889	0.0166666666666675	2.06	2.23	1.31090909090909	-1.237	-0.863333333333333	0.312222222222221	-1.24769230769231	0.91	2.3875	0.232666666666667	-0.893333333333334	0.735555555555555	-0.778823529411763	1.27	1.254	1.38	1.778	0.0478947368421032	1.226	0.833636363636364	1.35277777777778	0.490000000000002	0.406874999999999	0.347619047619046	-0.150000000000001	5.15	0.75	0.45	-3.84	-3.87	0.58	-1.9	4.14	4.03	-2.09	-1.37	5.15	5.15	1.08	4.53	3.36	4.37	4.85	5.15	-3.42	-2.03	2.23	3.27	-8.88178419700125e-16	2.29	1.83	2.08	2.74	-3.04	5.15	-1.52	-2.69	3.35	1.32	-3.92	2.2	0.56	-2.12	-0.130000000000001	1.5	2.04	2.87	1.84	3.03	3.91	0.89	-1.06	-3.03	0.76	0.11	0.0800000000000001	-1.14	-2.05	1.15	-2.07	-1.43	1.72	-5.16	0.8	0.6	0.699999999999999	-3.24	-0.01	0.79	2.25	-4.19	2.46	-4.54	-3.48	-4.70000000000001	6.18	-2.9	2.66	1.92	-0.75	1.68	-0.460000000000001	-0.93	-2.07	-1.12	3.01	-0.150000000000001	4.44	2.98	-2.72	1.25	7.48	-0.0100000000000002	0.350000000000001	3.83	-6.33	1.78	2.2	-0.679999999999999	0.579999999999998	-4.9	-1.69	4.65	1.4	-1.66	2.74	-1.89	1.96	0.58	-1.1	1.07	0.68	-1.8	0.48	2.25	-0.68	4.74	-1.58	0.88	-1.25	1.73	0.629999999999999	1.01	-0.44	-1.93	2.66	-1.45	0.0999999999999996	-3.16	7.48	1.3	-0.73	3.31	-0.800000000000001	-5.54	-3.11	-0.190000000000001	0.679999999999996	2.3	-3.87	-0.449999999999996	0.99	0.119999999999998	-3.09	0.28	1.21	3.56	0.37	-2.4	-1.51	3.85	-2.26	1.09	2.96	2.33	4.08	0	-0.0999999999999996	4.7	2.9	0.13	0.7	0.250000000000001	-0.399999999999999	1.16	3.29	3.7	-0.85	-0.27	1.39	-0.58	5.06	-3.07	-1.27	-0.13	-2.15	1.94	2.1	-3.3	-1.3	-0.98	-2.73	0.9	5.15	-0.75	-0.29	-1.63	-3.2	2.07	0.7	0.58	-0.53	4.44	-1.45	0.15	1	1.97	-2.98	-0.91	-1.07	-0.0525000000000002	2.1925	0.272499999999999	-0.0199999999999996	-0.560714285714285	-0.595714285714287	-0.185	1.13083333333333	2.253	-0.142857142857142	-0.537857142857142	-0.673125000000001	2.13375	0.984285714285715	0.700555555555555	1.43285714285714	2.634	3.71	1.83785714285714	-0.200714285714286	1.30416666666667	1.268125	1.42571428571429	0.161666666666667	1.629	0.527857142857144	2.08083333333333	1.07071428571428	0.290625	-1.11625	1.59333333333333	-0.0749999999999993	0.688823529411764	0.620384615384616	0.764444444444445	0.1525	1.155	0.200625	0.035555555555554	1.02333333333333	0.3825	0.669999999999998	-0.123928571428571	2.12807692307692	0.32	1.44	0.910416666666666	0.168750000000001	0.356999999999999	1.27875	0.0899999999999999	-0.0906250000000002	1.34066666666667	-0.420624999999999	-0.743	-0.078888888888887	0.377222222222223	1.10266666666666	-1.55958333333334	1.50111111111111	1.51357142857143	0.256153846153845	0.885714285714286	0.824375	-1.50318181818182	0.509	-0.0585000000000004	2.2885	-2.45333333333333	-0.964545454545455	0.0746428571428552	0.352	0.694999999999999	0.16375	0.8485	-0.646666666666668	0.774374999999999	1.41277777777778	-1.50625	0.505714285714285	-0.610833333333334	-1.0085	-0.14625	3.0225	-0.24366666666667	-2.35166666666667	-0.0535714285714288	0.227999999999998	0.296666666666665	0.686818181818182	0.0632142857142846	0.0154999999999994	-0.695500000000001	0.248749999999998	-0.255625	1.79647058823529	1.09433333333333	-1.18875	0.993124999999999	1.73375	0.0566666666666666	0.930833333333334	-0.535625	1.93454545454545	-0.889166666666666	-0.180416666666666	0.947083333333333	0.953846153846154	-0.1105	0.786470588235294	0.762727272727273	0.65	0.789999999999999	-0.0874999999999986	0.344	-0.452857142857144	1.345	1.231875	1.3409375	0.883461538461539	-0.298	1.068	0.370714285714286	1.34545454545454	-0.318181818181817	3.22529411764706	0.675333333333334	0.395999999999997	0.131363636363638	-1.58777777777778	-2.71176470588235	-2.13545454545455	1.67222222222222	0.569999999999997	0.800000000000001	-0.439545454545453	0.899999999999999	0.33	-0.92	0.0972727272727258	1.46714285714286	1.01285714285714	0.356111111111112	0.658333333333334	0.904999999999999	0.718214285714286	1.509	0.317222222222222	1.08214285714286	1.225625	1.223125	1.106875	-1.21681818181818	0.834444444444445	0.796111111111111	0.259230769230768	0.0806249999999995	1.055	-0.051499999999999	-0.307499999999999	2.366	1.63083333333333	0.535833333333334	1.65933333333333	0.84	1.008	1.66538461538462	0.723125	0.458333333333334	-0.0786363636363632	1.38805555555555	0.0627777777777787	1.03318181818182	1.12545454545455	-0.00409090909090892	-1.409	-0.861666666666667	0.321666666666667	-1.11076923076923	1.20142857142857	2.3875	-0.103333333333333	-0.909166666666667	0.18888888888889	-0.507941176470588	1.79	0.714499999999999	0.164375	1.782	-0.0357894736842113	1.0565	0.522272727272728	1.36055555555556	0.0577272727272735	0.202500000000001	0.403095238095238
chrX_491023_GA_GAA_-	YJR031C_5UTR_0_12	NA	-0.217592501670002	TSS	FALSE	TRUE	FALSE	FALSE	TRUE	TRUE	FALSE	TRUE	-0.980674857096096	2	33	1	1	1	0	0	0	0	0	0.333333333333333	0.993464052287582	4.39394777729461	NA	NA	15	1202	220	57	211	NA	0.00787402	0.475	0.525	0	0	0	0	0	0	0	0	0	0	0	0	0	0	0	0	0	0	0	0	0	0	0	0	0	0	0	0	0	0	0	0	0	0	0	0	0	0	0	0	0	0	0	0	0	0	0	0	0	0	0	0	0	0	0	0	0	0	0	0	0	0	0	0	0	0	0	0	0	0	0	0	0	0	0	0	0	0	0	0	0	0	0	0	0	0	0	0	0	0	0	0	0	0	0	0	0	0	0	0	0	0	0	0	0	0	0	0	0	0	0	0	0	0	0	0	0	0	0	0	0	0	0	0	0	0	0	0	0	0	0	0	0	0	0	0	0	0	0	0	0	0	0	0	0	0	0	0	0	0	0	0	0	0	0	0	0	0	0	0	0	0	0	0	0	0	0	0	0	0	0	0	0	0	0	0	0	0	0	0	0	0	0	0	0	0	0	0	0	0	0	0	0	0	0	0	0	0	0	0	0	0	0	0	0	0	0	0	0	0	0	0	0	0	0	0	0	0	0	0	0	0	0	0	0	0	0	0	0	0	0	0	0	0	0	0	0	0	0	0	0	0	0	0	0	0	0	0	0	0	0	0	0	0	0	0	0	0	0	0	0	0	0	0	0	0	0	0	0	0	0	0	0	0	0	0	0	0	0	0	0	0	0	0	0	0	0	0	0	0	0	0	0	0	0	0	0	0	0	0	0	0	0	0	0	0	0	0	0	0	0	0	0	0	0	0	0	0	0	0	0	0	0	0	0	0	0	0	0	0	0	0	0	0	0	0	0	0	0	0	0	0	0	0	0	0	0	0	0	0	0	0	0	0	0	0	0	0	0	0	0	0	0	0	0	0	0	0	0	0	0	0	0	0	0	0	0	0	0	0	0	0	0	0	0	0	0	0	0	0	0	0	0	0	0	0	0	0	0	0	0	0	0	0	0	0	0	0	0	0	0	0	0	0	0	0	0	0	0	0	0	0	0	0	0	0	0	0	0	0	0	0	0	0	0	0	0	0	0	0	0	0	0	0	0	0	0	0	0	0	0	0	0	0	0	0	0	0	0	0	0	0	0	0	0	0	0	0	0	0	0	0	0	0	0	0	0	0	0	0	0	0	0	0	0	0	0	0	0	0	0	0	0	0	0	0	0	0	0	0	0	0	0	0	0	0	0	0	0	0	0	0	0	0	0	0	0	0	0	0	0	0	0	0	0	0	0	0	0	0	0	0	0	0	0	0	0	0	0	0	0	0	0	0	0	0	0	0	0	0	0	0	0	0	0	0	0	0	0	0	0	0	0	0	0	0	0	0	0	0	0	0	0	0	0	0	0	0	0	0	0	0	0	0	0	0	0	0	0	0	0	0	0	0	0	0	0	0	0	0	0	0	0	0	0	0	0	0	0	0	0	0	0	0	0	0	0	0	0	0	0	0	0	0	0	0	0	0	0	0	0	0	0	0	0	0	0	0	0	0	0	0	0	0	0	0	0	0	0	0	0	0	0	0	0	0	0	0	0	0	0	0	0	0	0	0	0	0	0	0	0	0	0	0	0	0	0	0	0	0	0	0	0	0	0	0	0	0	0	0	0	0	0	0	0	0	0	0	0	0	0	0	0	0	0	0	0	0	0	0	0	0	0	0	0	0	0	0	0	0	0	0	0	0	0	0	0	0	0	0	0	0	0	0	0	0	0	0	0	0	0	0	0	0	0	0	0	0	0	0	0	0	0	0	0	0	0	0	0	0	0	0	0	0	0	0	0	0	0	0	0	0	0	0	0	0	0	0	0	0	0	0	0	0	0	0	0	0	0	0	0	0	0	0	0	0	0	0	0	0	0	0	0	0	0	0	0	0	0	0	0	0	0	0	0	0	0	0	0	0	0	0	0	0	0	0	0	0	0	0	0	0	0	0	0	0	0	0	0	0	0	0	0	0	0	0	0	0	0	0	0	0	0	0	0	0	0	0	0	0	0	0	0	0	0	0	0	0	0	0	0	0	0	0	0	0	0	0	0	0	0	0	0	0	0	0	0	0	0	0	0	0	0	0	0	0	0	0	0	0	0	0	0	0	0	0	0	0	0	0	0	0	0	0	0	0	0	0	0	0	0	0	0	0	0	0	0	0	0	0	0	0	0	0	0	0	0	0	0	0	0	0	0	0	0	0	0	0	0	0	0	0	0	0	0	0	0	0	0	0	0	0	0	0	0	0	0	0	0	0	0	0	0	0	0	0	0	0	0	0	0	0	0	0	0	0	0	0	0	0	0	0	0	0	0	0	0	0	0	0	0	0	0	0	0	0	0	0	0	0	0	0	0	0	0	0	0	0	0	0	0	0	0	0	0	0	0	0	0	0	0	0	0	0	0	0	0	0	0	0	0	0	0	0	0	0	0	0	0	0	0	0	0	0	0	0	0	0	0	0	0	0	0	0	0	0	0	0	0	0	0	0	0	0	0	0	0	0	0	0	0	0	0	0	0	0	0	0	0	0	0	0	0	0	0	0	0	0	0	0	0	0	0	0	0	0	0	0	0	0	0	0	0	0	0	0	0	0	0	0	0	0	0	0	0	0	0	0	0	0	0	0	0	0	0	0	0	0	0	0	0	0	0	0	0	0	0	0	0	0	0	0	0	0	0	0	0	0	0	0	0	0	0	0	0	0	0	0	0	0	0	0	0	0	0	0	0	0	0	0	0	0	0	0	0	0	0	0	0	0	0	0	0	0	0	0	0	0	0	0	0	0	0	0	0	0	0	0	0	0	0	0	0	0	0	0	0	0	0	0	0	0	0	0	0	0	0	0	0	0	0	0	0	0	0	0	0	0	0	0	0	0	0	0	0	0	0	0	0	0	0	0	0	0	0	0	0	0	0	0	0	0	0	0	0	0	0	0	0	0	0	0	0	0	0	0	0	0	0	0	0	0	0	0	0	0	0	0	0	0	0	0	0	0	0	0	0	0	0	0	0	0	0	0	0	0	0	0	0	0	0	0	0	0	0	0	0	0	0	0	0	0	0	0	0	0	0	0	0	0	0	0	0	0	0	0	0	0	0	0	0	0	0	0	0	0	0	0	0	0	0	0	0	0	0	0	0	0	0	0	0	0	0	0	0	0	0	0	0	0	0	0	0	0	0	0	0	0	0	0	0	0	0	0	0	0	0	0	0	0	0	0	0	0	0	0	0	0	0	0	0	0	0	0	0	0	0	0	0	0	0	0	0	0	0	0	0	0	0	0	0	0	0	0	0	0	0	0	0	0	0	0	0	0	0	0	0	0	0	0	0	0	0	0	0	0	0	0	0	0	0	0	0	0	0	0	0	0	0	0	0	0	0	0	0	0	0	0	0	0	0	0	0	0	0	0	0	0	0	0	0	0	0	0	0	0	0	0	0	0	0	0	0	0	0	0	0	0	0	0	0	0	0	0	0	0	0	0	0	0	0	0	0	0	0	0	0	0	0	0	0	0	0	0	0	0	0	0	0	0	0	0	0	0	0	0	0	0	0	0	0	0	0	0	0	0	0	0	0	0	0	0	0	0	0	0	0	0	0	0	0	0	0	0	0	0	0	0	0	0	0	0	0	0	0	0	0	0	0	0	0	0	0	0	0	0	0	0	0	0	0	0	0	0	0	0	0	0	0	0	0	0	0	0	0	0	0	0	0	0	0	0	0	0	0	0	0	0	0	0	0	0	0	0	0	0	0	0	0	0	0	0	0	0	0	0	0	0	0	0	0	0	0	0	0	0	0	0	0	0	0	0	0	0	0	0	0	0	0	0	0	0	0	0	0	0	0	0	0	0	0	0	0	0	0	0	0	0	0	0	0	0	0	0	0	0	0	0	0	0	0	0	0	0	0	0	0	0	0	0	0	0	0	0	0	0	0	0	0	0	0	0	0	0	0	0	0	0	0	0	0	0	0	0	0	0	0	0	0	0	0	0	0	0	0	0	0	0	0	0	0	0	0	0	0	0	0	0	0	0	0	0	0	0	0	0	0	0	0	0	0	0	0	0	0	0	0	0	0	0	0	0	0	0	0	0	0	0	0	0	0	0	0	0	0	0	0	0	0	0	0	0	0	0	0	0	0	0	0	0	0	0	0	0	0	0	0.529999999999999	0	0	0	-0.0199999999999996	0	0	0	0	0	0	0	0	0	0	0	0	0	0	0	0	0	0	0	0	0	0	0	0	0	0	0	0	1.24	0	3.29	0	0	0	0	0	0	0	0	0	0	0	0	0	0	0	0	0	-5.74999999999999	0	0	0	0	0	0	0	0	0	0	0	0	0	0.53	0	0	0	0	0	0	0	0	0	0	0	0	0	0	0	1.64	-0.0899999999999999	-0.379999999999999	0	0	5.55	0	0	0	0	0	0	0	0	0	0	0	0	0	0	0	0	0	0	0	0	0	0	0	0	0	0	0	0	0	0	0	0	0.360000000000001	0	0	0	0	0	0	0	0	0	0	0	0	0.48	0	0	0	0	0	0	0	0.139999999999999	0	0	0	0	0	0	0	0	0	0	-0.38	0	0	0	0	0	0	0	0	0	0	0	0	0	0	0	0	0	0	0	0	0	0	0	0	0	0	0	0	0	0	0	0	-0.367631578947368	-0.041952380952381	0	0.0734065934065935	-0.269874999999999	0	0	-0.550109890109887	-0.170378787878787	-0.194657894736842	0.273541666666667	-0.745619047619048	-0.0557692307692328	-0.366043956043956	-0.014230769230771	-0.0387912087912081	-0.200303030303029	0	0	0	0	0	0	0	0	-0.524044117647058	0.0561538461538404	0	0	-0.0604761904761908	0	0	0.294358974358975	-0.294318181818181	0.167651515151515	-0.434393939393939	0.643736263736264	0.0717307692307685	-0.139499999999998	-0.190882352941173	0	0	0.00901515151515042	0.804052631578948	0	-0.294631578947367	0	0	0	0.163484848484849	0	0	-0.145514705882356	0	0	0.0565151515151499	0	-0.31121794871795	0.0475833333333338	-0.142045454545453	-0.129545454545454	0	0	-0.635643274853791	-0.243786764705881	0	0	0	0	0	-0.203888888888891	-0.469423076923075	0	0.151648351648351	-0.170989010989011	-0.186809523809523	-0.0124242424242427	-0.176345029239766	-0.257371794871796	0.0622727272727275	0	-0.0114705882352943	0.0353030303030302	0	0	0	-0.309542483660131	-0.371857142857145	0.0546969696969697	-0.251666666666667	0	-0.33301282051282	-0.429102564102564	-0.824561403508774	0.123566176470586	-0.494779411764711	-0.372435897435896	0	1.17959064327485	0.154743589743591	0	-0.335897435897436	-0.322582417582417	0.135384615384616	-0.471287878787876	0.109242424242424	0.0471212121212119	-0.126346153846153	0	0	0	0	-0.117628205128206	0.0249166666666678	-0.33	0	0	0	0	0	0.211282051282051	0	0	-0.0950952380952366	0	-0.248560606060606	-0.0730303030303032	0.0164393939393932	0	0	0	-0.378198529411764	-0.157294372294373	-0.116439393939393	-0.361428571428572	0	0	0.0485897435897442	-0.311552631578948	0	-0.274487179487181	-0.309487179487178	-0.236730769230768	0.233787878787879	0.194595588235294	0	0.165047619047619	0	0	-0.107941176470588	0.293956043956044	0	0.218713450292397	0	-0.33909090909091	0	-0.281287878787879	-0.0108809523809548	-0.157803030303031	-0.118974358974359	-0.296157894736842	-0.101346153846155	-0.113496732026146	-0.192569169960473	0	0	0	0	0	0	0	0	0	0	0	0	0	0	0	0	0	0	0	0	0	0	0	0	0	0	0	0	0	0	0	0	0	0	0	0	0	0	0	0	0	0.360000000000003	0	0	0	0	0	0	0	0	0	0	0	0	0	0	0	0	0	0	0	0	0	0	0	0	0	0	0	0	0	0	0	0	0	0	0	0.920000000000002	0	0	0	0	0	0	0	0	0	0	0	0	0	0	0	0	0	-6.79000000000001	0	0	0	0	0	0	0	0	0	0	0	0	0	0	0	0	0	0	0	0	0	0	-1.3	0	0	0	0	0	0	0	0	0	0	0	0	0.530000000000001	0	0	0	0	0	0	0	0	0	0	0	0	-0.3	0	0	0	0	0	0	0	-1	0	0	0	0	0	0	0	0	0	0	0	0	0	0	0	0	0	0	0	0	0	0	0.12	0.72	0	0	0	0	-0.83	0	0	1.54	0	0	0	0	-0.58	0	0	0	0	0	0.869999999999999	0	0	0	0	0	0	0	0	0	0	0	0	0	0	0	0	0	0	0	0	0	0	0	0	0	0	0	0	0	0	0	0	0.0237134502923979	-0.089619047619049	0	-0.161648351648349	-0.222416666666668	0	0	-0.0360439560439563	-0.0381060606060597	-0.100236842105261	-0.0795833333333356	-0.281047619047619	-0.0859890109890102	-0.182417582417582	-0.26945054945055	-0.0337912087912073	-0.243484848484849	0	0	0	0	0	0	0	0	0.0318382352941171	0.663846153846153	0	0	-0.134952380952381	0	0	0.359551282051282	0.0818939393939395	-0.101742424242424	-0.48590909090909	0.316208791208791	0.374294871794872	-0.0218750000000014	-0.0430882352941175	0	0	-0.437878787878788	-0.484710526315794	0	-0.398342105263158	0	0	0	0.479772727272728	0	0	0.313272058823532	0	0	0.0862878787878785	0	-0.212820512820514	-0.116166666666668	-0.485378787878787	0.0405303030303035	0	0	-0.264005847953221	-0.128529411764703	0	0	0	0	0	0.418529411764705	-0.41346153846154	0	-0.117362637362632	-0.312802197802199	-0.250285714285713	0.0195454545454545	-0.20672514619883	-0.049551282051282	-0.329469696969697	0	0.0700326797385618	-0.109469696969697	0	0	0	-0.322516339869281	-0.0425714285714314	0.00696969696969774	-0.191893939393939	0	-0.357884615384613	0.328525641025641	-0.755292397660824	-0.502022058823531	0.332205882352941	-0.0548076923076923	0	0.0915497076023399	0.549935897435898	0	-0.0262820512820507	0.0174175824175862	-0.46153846153846	-0.190530303030304	-0.114469696969699	0.150454545454545	-0.0623076923076926	0	0	0	0	-0.189038461538461	-0.377333333333333	-0.353030303030302	0	0	0	0	0	0.11647435897436	0	0	-0.225619047619048	0	-0.166666666666666	-0.0664393939393939	-0.0828030303030296	0	0	0	-0.428786764705883	-0.148787878787878	-0.245075757575759	-0.286142857142856	0	0	0.054615384615385	-0.310157894736843	0	-0.150512820512821	-0.146025641025641	0.202179487179487	0.180984848484849	0.156433823529412	0	0.219476190476191	0	0	0.200404411764706	0.337637362637363	0	-0.0376315789473658	0	0.133030303030303	0	-0.314166666666669	0.00828571428571223	-0.238030303030303	-0.0405128205128209	-0.307052631578948	0.000448717948717814	-0.0156862745098039	-0.00766798418972314	0	0	0	0	0	0	0	0	0	0	0	0	0	0	0	0	0	0	0	0	0	0	0	0	0	0	0	0	0	0	0	0	0	0	0	0	0	0	0	0	0	0.360000000000003	0.529999999999999	0	0	0	-0.0199999999999996	0	0	0	0	0	0	0	0	0	0	0	0	0	0	0	0	0	0	0	0	0	0	0	0	0	0	0	0	1.24	0	3.29	0	0	0	0	0	0	0	0	0	0	0	0	0	0	0	0	0	-6.79000000000001	0	0	0	0	0	0	0	0	0	0	0	0	0	0	0	0	0	0	0	0	0	0	-1.3	0	0	0	0	0	0	0	-0.0899999999999999	0	0	0	5.55	0	0	0	0	0	0	0	0	0	0	0	0	0	0	0	0	0	0	0	0	0	-0.530000000000001	0	0	0	0	0	0	0	0	0	0	0.360000000000001	0	0	0	0	0	0	0	0	0	0	0	0	0.48	0	0	0	0	-0.83	0	0	0.139999999999999	0	0	0	0	-0.58	0	0	0	0	0	0.869999999999999	0	0	0	0	0	0	0	0	0	0	0	0	0	0	0	0	0	0	0	0	0	0	0	0	0	0	0	0	0	0	0	0	-0.171959064327485	-0.0657857142857132	0	-0.0441208791208787	-0.246145833333333	0	0	-0.293076923076924	-0.104242424242424	-0.147447368421052	0.0969791666666673	-0.513333333333332	-0.0708791208791233	-0.274230769230769	-0.141840659340659	-0.0362912087912086	-0.22189393939394	0	0	0	0	0	0	0	0	-0.246102941176474	0.360000000000003	0	0	-0.0977142857142859	0	0	0.326955128205128	-0.106212121212122	0.0329545454545457	-0.460151515151514	0.47997252747253	0.223012820512821	-0.0806874999999962	-0.116985294117647	0	0	-0.214431818181817	0.159671052631577	0	-0.346486842105264	0	0	0	0.321628787878787	0	0	0.083878676470583	0	0	0.0714015151515142	0	-0.262019230769232	-0.0342916666666646	-0.31371212121212	-0.0445075757575761	0	0	-0.449824561403503	-0.186158088235295	0	0	0	0	0	0.107320261437909	-0.441442307692306	0	0.0171428571428578	-0.241895604395605	-0.218547619047619	0.00356060606060637	-0.191535087719299	-0.153461538461539	-0.133598484848485	0	0.0292810457516346	-0.0370833333333334	0	0	0	-0.316029411764706	-0.207214285714286	0.0308333333333337	-0.221780303030304	0	-0.345448717948717	-0.0502884615384644	-0.789926900584796	-0.189227941176473	-0.081286764705883	-0.213621794871795	0	0.635570175438598	0.352339743589743	0	-0.181089743589745	-0.152582417582416	-0.163076923076922	-0.330909090909092	-0.00261363636363576	0.0987878787878795	-0.0943269230769239	0	0	0	0	-0.153333333333334	-0.176208333333335	-0.341515151515152	0	0	0	0	0	0.163878205128205	0	0	-0.160357142857141	0	-0.207613636363638	-0.0697348484848481	-0.0331818181818182	0	0	0	-0.403492647058822	-0.153041125541126	-0.180757575757577	-0.323785714285712	0	0	0.0516025641025628	-0.310855263157896	0	-0.212499999999999	-0.227756410256411	-0.0172756410256412	0.207386363636364	0.175514705882353	0	0.192261904761905	0	0	0.0462316176470594	0.315796703296703	0	0.0905409356725144	0	-0.103030303030302	0	-0.297727272727272	-0.00129761904761949	-0.197916666666666	-0.0797435897435914	-0.301605263157894	-0.0504487179487185	-0.0645915032679731	-0.100118577075099
chrX_491023_GA_GAA_+	YJR032W_5UTR_0_2	FALSE	0.00363451255050801	TSS	FALSE	TRUE	FALSE	FALSE	FALSE	FALSE	FALSE	TRUE	0.0647544056848865	1	99	1	1	1	0	0	0	0	0	0.359477124183007	0.993464052287582	6.00375865475489	0.123516971	0.0884177	26	1798	656	238	58	NA	0.00787402	0.475	0.525	0	0	0	0	0	0	0	0	0	0	0	0	0	0	0	0	0	0	0	0	0	0	0	0	0	0	0	0	0	0	0	0	0	0	0	0	0	0	0	0	0	0	0	0	0	0	0	0	0	0	0	0	0	0	0	0	0	0	0	0	0	0	0	0	0	0	0	0	0	0	0	0	0	0	0	0	0	0	0	0	0	0	0	0	0	0	0	0	0	0	0	0	0	0	0	0	0	0	0	0	0	0	0	0	0	0	0	0	0	0	0	0	0	0	0	0	0	0	0	0	0	0	0	0	0	0	0	0	0	0	0	0	0	0	0	0	0	0	0	0	0	0	0	0	0	0	0	0	0	0	0	0	0	0	0	0	0	0	0	0	0	0	0	0	0	0	0	0	0	0	0	0	0	0	0	0	0	0	0	0	0	0	0	0	0	0	0	0	0	0	0	0	0	0	0	0	0	0	0	0	0	0	0	0	0	0	0	0	0	0	0	0	0	0	0	0	0	0	0	0	0	0	0	0	0	0	0	0	0	0	0	0	0	0	0	0	0	0	0	0	0	0	0	0	0	0	0	0	0	0	0	0	0	0	0	0	0	0	0	0	0	0	0	0	0	0	0	0	0	0	0	0	0	0	0	0	0	0	0	0	0	0	0	0	0	0	0	0	0	0	0	0	0	0	0	0	0	0	0	0	0	0	0	0	0	0	0	0	0	0	0	0	0	0	0	0	0	0	0	0	0	0	0	0	0	0	0	0	0	0	0	0	0	0	0	0	0	0	0	0	0	0	0	0	0	0	0	0	0	0	0	0	0	0	0	0	0	0	0	0	0	0	0	0	0	0	0	0	0	0	0	0	0	0	0	0	0	0	0	0	0	0	0	0	0	0	0	0	0	0	0	0	0	0	0	0	0	0	0	0	0	0	0	0	0	0	0	0	0	0	0	0	0	0	0	0	0	0	0	0	0	0	0	0	0	0	0	0	0	0	0	0	0	0	0	0	0	0	0	0	0	0	0	0	0	0	0	0	0	0	0	0	0	0	0	0	0	0	0	0	0	0	0	0	0	0	0	0	0	0	0	0	0	0	0	0	0	0	0	0	0	0	0	0	0	0	0	0	0	0	0	0	0	0	0	0	0	0	0	0	0	0	0	0	0	0	0	0	0	0	0	0	0	0	0	0	0	0	0	0	0	0	0	0	0	0	0	0	0	0	0	0	0	0	0	0	0	0	0	0	0	0	0	0	0	0	0	0	0	0	0	0	0	0	0	0	0	0	0	0	0	0	0	0	0	0	0	0	0	0	0	0	0	0	0	0	0	0	0	0	0	0	0	0	0	0	0	0	0	0	0	0	0	0	0	0	0	0	0	0	0	0	0	0	0	0	0	0	0	0	0	0	0	0	0	0	0	0	0	0	0	0	0	0	0	0	0	0	0	0	0	0	0	0	0	0	0	0	0	0	0	0	0	0	0	0	0	0	0	0	0	0	0	0	0	0	0	0	0	0	0	0	0	0	0	0	0	0	0	0	0	0	0	0	0	0	0	0	0	0	0	0	0	0	0	0	0	0	0	0	0	0	0	0	0	0	0	0	0	0	0	0	0	0	0	0	0	0	0	0	0	0	0	0	0	0	0	0	0	0	0	0	0	0	0	0	0	0	0	0	0	0	0	0	0	0	0	0	0	0	0	0	0	0	0	0	0	0	0	0	0	0	0	0	0	0	0	0	0	0	0	0	0	0	0	0	0	0	0	0	0	0	0	0	0	0	0	0	0	0	0	0	0	0	0	0	0	0	0	0	0	0	0	0	0	0	0	0	0	0	0	0	0	0	0	0	0	0	0	0	0	0	0	0	0	0	0	0	0	0	0	0	0	0	0	0	0	0	0	0	0	0	0	0	0	0	0	0	0	0	0	0	0	0	0	0	0	0	0	0	0	0	0	0	0	0	0	0	0	0	0	0	0	0	0	0	0	0	0	0	0	0	0	0	0	0	0	0	0	0	0	0	0	0	0	0	0	0	0	0	0	0	0	0	0	0	0	0	0	0	0	0	0	0	0	0	0	0	0	0	0	0	0	0	0	0	0	0	0	0	0	0	0	0	0	0	0	0	0	0	0	0	0	0	0	0	0	0	0	0	0	0	0	0	0	0	0	0	0	0	0	0	0	0	0	0	0	0	0	0	0	0	0	0	0	0	0	0	0	0	0	0	0	0	0	0	0	0	0	0	0	0	0	0	0	0	0	0	0	0	0	0	0	0	0	0	0	0	0	0	0	0	0	0	0	0	0	0	0	0	0	0	0	0	0	0	0	0	0	0	0	0	0	0	0	0	0	0	0	0	0	0	0	0	0	0	0	0	0	0	0	0	0	0	0	0	0	0	0	0	0	0	0	0	0	0	0	0	0	0	0	0	0	0	0	0	0	0	0	0	0	0	0	0	0	0	0	0	0	0	0	0	0	0	0	0	0	0	0	0	0	0	0	0	0	0	0	0	0	0	0	0	0	0	0	0	0	0	0	0	0	0	0	0	0	0	0	0	0	0	0	0	0	0	0	0	0	0	0	0	0	0	0	0	0	0	0	0	0	0	0	0	0	0	0	0	0	0	0	0	0	0	0	0	0	0	0	0	0	0	0	0	0	0	0	0	0	0	0	0	0	0	0	0	0	0	0	0	0	0	0	0	0	0	0	0	0	0	0	0	0	0	0	0	0	0	0	0	0	0	0	0	0	0	0	0	0	0	0	0	0	0	0	0	0	0	0	0	0	0	0	0	0	0	0	0	0	0	0	0	0	0	0	0	0	0	0	0	0	0	0	0	0	0	0	0	0	0	0	0	0	0	0	0	0	0	0	0	0	0	0	0	0	0	0	0	0	0	0	0	0	0	0	0	0	0	0	0	0	0	0	0	0	0	0	0	0	0	0	0	0	0	0	0	0	0	0	0	0	0	0	0	0	0	0	0	0	0	0	0	0	0	0	0	0	0	0	0	0	0	0	0	0	0	0	0	0	0	0	0	0	0	0	0	0	0	0	0	0	0	0	0	0	0	0	0	0	0	0	0	0	0	0	0	0	0	0	0	0	0	0	0	0	0	0	0	0	0	0	0	0	0	0	0	0	0	0	0	0	0	0	0	0	0	0	0	0	0	0	0	0	0	0	0	0	0	0	0	0	0	0	0	0	0	0	0	0	0	0	0	0	0	0	0	0	0	0	0	0	0	0	0	0	0	0	0	0	0	0	0	0	0	0	0	0	0	0	0	0	0	0	0	0	0	0	0	0	0	0	0	0	0	0	0	0	0	0	0	0	0	0	0	0	0	0	0	0	0	0	0	0	0	0	0	0	0	0	0	0	0	0	0	0	0	0	0	0	0	0	0	0	0	0	0	0	0	0	0	0	0	0	0	0	0	0	0	0	0	0	0	0	0	0	0	0	0	0	0	0	0	0	0	0	0	0	0	0	0	0	0	0	0	0	0	0	0	0	0	0	0	0	0	0	0	0	0	0	0	0	0	0	0	0	0	0	0	0	0	0	0	0	0	0	0	0	0	0	0	0	0	0	0	0	0	0	0	0	0	0	0	0	0	0	0	0	0	0	0	0	0	0	0	0	0	0	0	0	0	0	0	0	0	0	0	0	0	0	0	0	0	0	0	0	0	0	0	0	0	0	0	0	0	0	0	0	0	0	0	0	0	0	0	0	0	0	0	0	0	0	0	0	0	0	0	0	0	0	0	0	0	0	0	0	0	0	0	0	0	0	0	0	0	0	0	0	0	0	0	0	0	0	0	0	0	0	0	0	0	0	0	0	0	0	0	0	0	0	0	0	0	0	0	0	0	0	0	0	0	0	0	0	0	0	0	0	0	0	0	0	0	0	0	0	0	0	0	0	0	0	0	0	0	0	0	0	0	0	0	0	0	0	0	0	0	0	0	0	0	0	0	0	0	0	0	0	0	0	0	0	0	0	0	0	0	0	0	0	0	0	0	0	0	0	0	0	0	0	0	0	0	0	0	0	0	0	0	0	0	0	0	0	0	0	0	0	0	0	0	0	0	0	0	0	0	0	0	0	0	0	0	0	0	0	0	0	0.360000000000003	0	0	0	0	0	0	0	0	0	0	0	0	0	0	0	0	0	0	0	0	0	0	0	0	0	0	0	0	0	0	0	0	0	0	0	0.920000000000002	0	0	0	0	0	0	0	0	0	0	0	0	0	0	0	0	0	-6.79000000000001	0	0	0	0	0	0	0	0	0	0	0	0	0	0	0	0	0	0	0	0	0	0	-1.3	0	0	0	0	0	0	0	0	0	0	0	0	0.530000000000001	0	0	0	0	0	0	0	0	0	0	0	0	-0.3	0	0	0	0	0	0	0	-1	0	0	0	0	0	0	0	0	0	0	0	0	0	0	0	0	0	0	0	0	0	0	0.12	0.72	0	0	0	0	-0.83	0	0	1.54	0	0	0	0	-0.58	0	0	0	0	0	0.869999999999999	0	0	0	0	0	0	0	0	0	0	0	0	0	0	0	0	0	0	0	0	0	0	0	0	0	0	0	0	0	0	0	0	0.0237134502923979	-0.089619047619049	0	-0.161648351648349	-0.222416666666668	0	0	-0.0360439560439563	-0.0381060606060597	-0.100236842105261	-0.0795833333333356	-0.281047619047619	-0.0859890109890102	-0.182417582417582	-0.26945054945055	-0.0337912087912073	-0.243484848484849	0	0	0	0	0	0	0	0	0.0318382352941171	0.663846153846153	0	0	-0.134952380952381	0	0	0.359551282051282	0.0818939393939395	-0.101742424242424	-0.48590909090909	0.316208791208791	0.374294871794872	-0.0218750000000014	-0.0430882352941175	0	0	-0.437878787878788	-0.484710526315794	0	-0.398342105263158	0	0	0	0.479772727272728	0	0	0.313272058823532	0	0	0.0862878787878785	0	-0.212820512820514	-0.116166666666668	-0.485378787878787	0.0405303030303035	0	0	-0.264005847953221	-0.128529411764703	0	0	0	0	0	0.418529411764705	-0.41346153846154	0	-0.117362637362632	-0.312802197802199	-0.250285714285713	0.0195454545454545	-0.20672514619883	-0.049551282051282	-0.329469696969697	0	0.0700326797385618	-0.109469696969697	0	0	0	-0.322516339869281	-0.0425714285714314	0.00696969696969774	-0.191893939393939	0	-0.357884615384613	0.328525641025641	-0.755292397660824	-0.502022058823531	0.332205882352941	-0.0548076923076923	0	0.0915497076023399	0.549935897435898	0	-0.0262820512820507	0.0174175824175862	-0.46153846153846	-0.190530303030304	-0.114469696969699	0.150454545454545	-0.0623076923076926	0	0	0	0	-0.189038461538461	-0.377333333333333	-0.353030303030302	0	0	0	0	0	0.11647435897436	0	0	-0.225619047619048	0	-0.166666666666666	-0.0664393939393939	-0.0828030303030296	0	0	0	-0.428786764705883	-0.148787878787878	-0.245075757575759	-0.286142857142856	0	0	0.054615384615385	-0.310157894736843	0	-0.150512820512821	-0.146025641025641	0.202179487179487	0.180984848484849	0.156433823529412	0	0.219476190476191	0	0	0.200404411764706	0.337637362637363	0	-0.0376315789473658	0	0.133030303030303	0	-0.314166666666669	0.00828571428571223	-0.238030303030303	-0.0405128205128209	-0.307052631578948	0.000448717948717814	-0.0156862745098039	-0.00766798418972314	0	0	0	0	0	0	0	0	0	0	0	0	0	0	0	0	0	0	0	0	0	0	0	0	0	0	0	0	0	0	0	0	0	0	0	0	0	0	0	0	0	0	0.529999999999999	0	0	0	-0.0199999999999996	0	0	0	0	0	0	0	0	0	0	0	0	0	0	0	0	0	0	0	0	0	0	0	0	0	0	0	0	1.24	0	3.29	0	0	0	0	0	0	0	0	0	0	0	0	0	0	0	0	0	-5.74999999999999	0	0	0	0	0	0	0	0	0	0	0	0	0	0.53	0	0	0	0	0	0	0	0	0	0	0	0	0	0	0	1.64	-0.0899999999999999	-0.379999999999999	0	0	5.55	0	0	0	0	0	0	0	0	0	0	0	0	0	0	0	0	0	0	0	0	0	0	0	0	0	0	0	0	0	0	0	0	0.360000000000001	0	0	0	0	0	0	0	0	0	0	0	0	0.48	0	0	0	0	0	0	0	0.139999999999999	0	0	0	0	0	0	0	0	0	0	-0.38	0	0	0	0	0	0	0	0	0	0	0	0	0	0	0	0	0	0	0	0	0	0	0	0	0	0	0	0	0	0	0	0	-0.367631578947368	-0.041952380952381	0	0.0734065934065935	-0.269874999999999	0	0	-0.550109890109887	-0.170378787878787	-0.194657894736842	0.273541666666667	-0.745619047619048	-0.0557692307692328	-0.366043956043956	-0.014230769230771	-0.0387912087912081	-0.200303030303029	0	0	0	0	0	0	0	0	-0.524044117647058	0.0561538461538404	0	0	-0.0604761904761908	0	0	0.294358974358975	-0.294318181818181	0.167651515151515	-0.434393939393939	0.643736263736264	0.0717307692307685	-0.139499999999998	-0.190882352941173	0	0	0.00901515151515042	0.804052631578948	0	-0.294631578947367	0	0	0	0.163484848484849	0	0	-0.145514705882356	0	0	0.0565151515151499	0	-0.31121794871795	0.0475833333333338	-0.142045454545453	-0.129545454545454	0	0	-0.635643274853791	-0.243786764705881	0	0	0	0	0	-0.203888888888891	-0.469423076923075	0	0.151648351648351	-0.170989010989011	-0.186809523809523	-0.0124242424242427	-0.176345029239766	-0.257371794871796	0.0622727272727275	0	-0.0114705882352943	0.0353030303030302	0	0	0	-0.309542483660131	-0.371857142857145	0.0546969696969697	-0.251666666666667	0	-0.33301282051282	-0.429102564102564	-0.824561403508774	0.123566176470586	-0.494779411764711	-0.372435897435896	0	1.17959064327485	0.154743589743591	0	-0.335897435897436	-0.322582417582417	0.135384615384616	-0.471287878787876	0.109242424242424	0.0471212121212119	-0.126346153846153	0	0	0	0	-0.117628205128206	0.0249166666666678	-0.33	0	0	0	0	0	0.211282051282051	0	0	-0.0950952380952366	0	-0.248560606060606	-0.0730303030303032	0.0164393939393932	0	0	0	-0.378198529411764	-0.157294372294373	-0.116439393939393	-0.361428571428572	0	0	0.0485897435897442	-0.311552631578948	0	-0.274487179487181	-0.309487179487178	-0.236730769230768	0.233787878787879	0.194595588235294	0	0.165047619047619	0	0	-0.107941176470588	0.293956043956044	0	0.218713450292397	0	-0.33909090909091	0	-0.281287878787879	-0.0108809523809548	-0.157803030303031	-0.118974358974359	-0.296157894736842	-0.101346153846155	-0.113496732026146	-0.192569169960473	0	0	0	0	0	0	0	0	0	0	0	0	0	0	0	0	0	0	0	0	0	0	0	0	0	0	0	0	0	0	0	0	0	0	0	0	0	0	0	0	0	0.360000000000003	0.529999999999999	0	0	0	-0.0199999999999996	0	0	0	0	0	0	0	0	0	0	0	0	0	0	0	0	0	0	0	0	0	0	0	0	0	0	0	0	1.24	0	3.29	0	0	0	0	0	0	0	0	0	0	0	0	0	0	0	0	0	-6.79000000000001	0	0	0	0	0	0	0	0	0	0	0	0	0	0	0	0	0	0	0	0	0	0	-1.3	0	0	0	0	0	0	0	-0.0899999999999999	0	0	0	5.55	0	0	0	0	0	0	0	0	0	0	0	0	0	0	0	0	0	0	0	0	0	-0.530000000000001	0	0	0	0	0	0	0	0	0	0	0.360000000000001	0	0	0	0	0	0	0	0	0	0	0	0	0.48	0	0	0	0	-0.83	0	0	0.139999999999999	0	0	0	0	-0.58	0	0	0	0	0	0.869999999999999	0	0	0	0	0	0	0	0	0	0	0	0	0	0	0	0	0	0	0	0	0	0	0	0	0	0	0	0	0	0	0	0	-0.171959064327485	-0.0657857142857132	0	-0.0441208791208787	-0.246145833333333	0	0	-0.293076923076924	-0.104242424242424	-0.147447368421052	0.0969791666666673	-0.513333333333332	-0.0708791208791233	-0.274230769230769	-0.141840659340659	-0.0362912087912086	-0.22189393939394	0	0	0	0	0	0	0	0	-0.246102941176474	0.360000000000003	0	0	-0.0977142857142859	0	0	0.326955128205128	-0.106212121212122	0.0329545454545457	-0.460151515151514	0.47997252747253	0.223012820512821	-0.0806874999999962	-0.116985294117647	0	0	-0.214431818181817	0.159671052631577	0	-0.346486842105264	0	0	0	0.321628787878787	0	0	0.083878676470583	0	0	0.0714015151515142	0	-0.262019230769232	-0.0342916666666646	-0.31371212121212	-0.0445075757575761	0	0	-0.449824561403503	-0.186158088235295	0	0	0	0	0	0.107320261437909	-0.441442307692306	0	0.0171428571428578	-0.241895604395605	-0.218547619047619	0.00356060606060637	-0.191535087719299	-0.153461538461539	-0.133598484848485	0	0.0292810457516346	-0.0370833333333334	0	0	0	-0.316029411764706	-0.207214285714286	0.0308333333333337	-0.221780303030304	0	-0.345448717948717	-0.0502884615384644	-0.789926900584796	-0.189227941176473	-0.081286764705883	-0.213621794871795	0	0.635570175438598	0.352339743589743	0	-0.181089743589745	-0.152582417582416	-0.163076923076922	-0.330909090909092	-0.00261363636363576	0.0987878787878795	-0.0943269230769239	0	0	0	0	-0.153333333333334	-0.176208333333335	-0.341515151515152	0	0	0	0	0	0.163878205128205	0	0	-0.160357142857141	0	-0.207613636363638	-0.0697348484848481	-0.0331818181818182	0	0	0	-0.403492647058822	-0.153041125541126	-0.180757575757577	-0.323785714285712	0	0	0.0516025641025628	-0.310855263157896	0	-0.212499999999999	-0.227756410256411	-0.0172756410256412	0.207386363636364	0.175514705882353	0	0.192261904761905	0	0	0.0462316176470594	0.315796703296703	0	0.0905409356725144	0	-0.103030303030302	0	-0.297727272727272	-0.00129761904761949	-0.197916666666666	-0.0797435897435914	-0.301605263157894	-0.0504487179487185	-0.0645915032679731	-0.100118577075099
chrX_497086_T_C_+	YJR035W_chrX_497086_T_C_72_2	FALSE	0.378446541141983	UpStream	TRUE	TRUE	FALSE	FALSE	TRUE	FALSE	FALSE	TRUE	-2.73555756656862	1	73	1	0	0	-1	0	1	0	0	0.302631578947368	1.02222222222222	4.3475392103778	NA	NA	36	829	132	37	269	NA	0.023622	0.425	0.575	0	0	0	0	0	0	0	0	0	0	0	0	0	0	0	0	0	0	0	0	0	0	0	0	0	0	0	0	0	0	0	0	0	0	0	0	0	0	0	0	0	0	0	0	0	0	0	0	0	0	0	0	0	0	0	0	0	0	0	0	0	0	0	0	0	0	0	0	0	0	0	0	0	0	0	0	0	0	0	0	0	0	0	0	0	0	0	0	0	0	0	0	0	0	0	0	0	0	0	0	0	0	0	0	0	0	0	0	0	0	0	0	0	0	0	0	0	0	0	0	0	0	0	0	0	0	0	0	0	0	0	0	0	0	0	0	0	0	0	0	0	0	0	0	0	0	0	0	0	0	0	0	0	0	0	0	0	0	0	0	0	0	0	0	0	0	0	0	0	0	0	0	0	0	0	0	0	0	0	0	0	0	0	0	0	0	0	0	0	0	0	0	0	0	0	0	0	0	0	0	0	0	0	0	0	0	0	0	0	0	0	0	0	0	0	0	0	0	0	0	0	0	0	0	0	0	0	0	0	0	0	0	0	0	0	0	0	0	0	0	0	0	0	0	0	0	0	0	0	0	0	0	0	0	0	0	0	0	0	0	0	0	0	0	0	0	0	0	0	0	0	0	0	0	0	0	0	0	0	0	0	0	0	0	0	0	0	0	0	0	0	0	0	0	0	0	0	0	0	0	0	0	0	0	0	0	0	0	0	0	0	0	0	0	0	0	0	0	0	0	0	0	0	0	0	0	0	0	0	0	0	0	0	0	0	0	0	0	0	0	0	0	0	0	0	0	0	0	0	0	0	0	0	0	0	0	0	0	0	0	0	0	0	0	0	0	0	0	0	0	0	0	0	0	0	0	0	0	0	0	0	0	0	0	0	0	0	0	0	0	0	0	0	0	0	0	0	0	0	0	0	0	0	0	0	0	0	0	0	0	0	0	0	0	0	0	0	0	0	0	0	0	0	0	0	0	0	0	0	0	0	0	0	0	0	0	0	0	0	0	0	0	0	0	0	0	0	0	0	0	0	0	0	0	0	0	0	0	0	0	0	0	0	0	0	0	0	0	0	0	0	0	0	0	0	0	0	0	0	0	0	0	0	0	0	0	0	0	0	0	0	0	0	0	0	0	0	0	0	0	0	0	0	0	0	0	0	0	0	0	0	0	0	0	0	0	0	0	0	0	0	0	0	0	0	0	0	0	0	0	0	0	0	0	0	0	0	0	0	0	0	0	0	0	0	0	0	0	0	0	0	0	0	0	0	0	0	0	0	0	0	0	0	0	0	0	0	0	0	0	0	0	0	0	0	0	0	0	0	0	0	0	0	0	0	0	0	0	0	0	0	0	0	0	0	0	0	0	0	0	0	0	0	0	0	0	0	0	0	0	6.4	0	0	0	0	0	0	0	0	0	0	0	0	0	0	0	0	0	0	0	0	0	0	0	0	0	0	0	0	0	0	0	0	0	0	0	0	0	0	0	0	0	0	0	0	0	0	0	0	0	0	0	0	0	0	0	0	0	0	0	0	0	0	0	0	0	0	0	0	0	0	0	0	0	0	0	0	0	0	0	0	0	0	0	0	0	0	0	0	0	0	0	0	0	0	0	0	0	0	0	0	0	0	0	0	0	0	0	0	0	0	0	0	0	0	0	0	0	0	0	0	0	0	0	0	0	0	0	0	0	0	0	0	0	0	0	0	0	0	0	0	0	0	0	0	0	0	0	0	0	0	0	0	0	0	0	0	0	0	0	0	0	0	0	0	0	0	0	0	0	0	0	0	0	0	0	0	0	0	0	0	0	0	0	0	0	0	0	0	0	0	0	0	0	0	0	6.4	0	0	0	0	0	0	0	0	0	0	0	0	0	0	0	0	0	0	0	0	0	0	0	0	0	0	0	0	0	0	0	0	0	0	0	0	0	0	0	0	0	0	0	0	0	0	0	0	0	0	0	0	0	0	0	0	0	0	0	0	0	0	0	0	0	0	0	0	0	0	0	0	0	0	0	0	0	0	0	0	0	0	0	0	0	0	0	0	0	0	0	0	0	0	0	0	0	0	0	0	0	0	0	0	0	0	0	0	0	0	0	0	0	0	0	0	0	0	0	0	0	0	0	0	0	0	0	0	0	0	0	0	0	0	0	0	0	0	0	0	0	0	0	0	0	0	0	0	0	0	0	0	0	0	0	0	0	0	0	0	0	0	0	0	0	0	0	0	0	0	0	0	0	0	0	0	0	0	0	0	0	0	0	0	0	0	0	0	0	0	0	0	0	0	0	1	0	0	0	0	0	0	0	0	0	0	0	0	0	0	0	0	0	0	0	0	0	0	0	0	0	0	0	0	0	0	0	0	0	0	0	0	0	0	0	0	0	0	0	0	0	0	0	0	0	0	0	0	0	0	0	0	0	0	0	0	0	0	0	0	0	0	0	0	0	0	0	0	0	0	0	0	0	0	0	0	0	0	0	0	0	0	0	0	0	0	0	0	0	0	0	0	0	0	0	0	0	0	0	0	0	0	0	0	0	0	0	0	0	0	0	0	0	0	0	0	0	0	0	0	0	0	0	0	0	0	0	0	0	0	0	0	0	0	0	0	0	0	0	0	0	0	0	0	0	0	0	0	0	0	0	0	0	0	0	0	0	0	0	0	0	0	0	0	0	0	0	0	0	0	0	0	0	0	0	0	0	0	0	0	0	0	0	0	0	0	0	0	0	0	0	6.4	0	0	0	0	0	0	0	0	0	0	0	0	0	0	0	0	0	0	0	0	0	0	0	0	0	0	0	0	0	0	0	0	0	0	0	0	0	0	0	0	0	0	0	0	0	0	0	0	0	0	0	0	0	0	0	0	0	0	0	0	0	0	0	0	0	0	0	0	0	0	0	0	0	0	0	0	0	0	0	0	0	0	0	0	0	0	0	0	0	0	0	0	0	0	0	0	0	0	0	0	0	0	0	0	0	0	0	0	0	0	0	0	0	0	0	0	0	0	0	0	0	0	0	0	0	0	0	0	0	0	0	0	0	0	0	0	0	0	0	0	0	0	0	0	0	0	0	0	0	0	0	0	0	0	0	0	0	0	0	0	0	0	0	0	0	0	0	0	0	0	0	0	0	0	0	0	0	0	0	0	0	0	0	0	0	0	0	0	0	0	0	0	0	0	0	6.4	0	0	0	0	0	0	0	0	0	0	0	0	0	0	0	0	0	0	0	0	0	0	0	0	0	0	0	0	0	0	0	0	0	0	0	0	0	0	0	0	0	0	0	0	0	0	0	0	0	0	0	0	0	0	0	0	0	0	0	0	0	0	0	0	0	0	0	0	0	0	0	0	0	0	0	0	0	0	0	0	0	0	0	0	0	0	0	0	0	0	0	0	0	0	0	0	0	0	0	0	0	0	0	0	0	0	0	0	0	0	0	0	0	0	0	0	0	0	0	0	0	0	0	0	0	0	0	0	0	0	0	0	0	0	0	0	0	0	0	0	0	0	0	0	0	0	0	0	0	0	0	0	0	0	0	0	0	0	0	0	0	0	0	0	0	0	0	0	0	0	0	0	0	0	0	0	0	0	0	0	0	0	0	0	0	0	0	0	0	0	0	0	0	0	0	1	0	0	0	0	0	0	0	0	0	0	0	0	0	0	0	0	0	0	0	0	0	0	0	0	0	0	0	0	0	0	0	0	0	0	0	0	0	0	0	0	0	0	0	0	0	0	0	0	0	0	0	0	0	0	0	0	0	0	0	0	0	0	0	0	0	0	0	0	0	0	0	0	0	0	0	0	0	0	0	0	0	0	0	0	0	0	0	0	0	0	0	0	0	0	0	0	0	0	0	0	0	0	0	0	0	0	0	0	0	0	0	0	0	0	0	0	0	0	0	0	0	0	0	0	0	0	0	0	0	0	0	0	0	0	0	0	0	0	0	0	0	0	0	0	0	0	0	0	0	0	0	0	0	0	0	0	0	0	0	0	0	0	0	0	0	0	0	0	0	0	0	0	0	0.57	3.14	-3.57	1.03	0.81	-4	5.15	-4	0.33	0.58	2.45	-4	0.58	0.58	-4	-0.76	1.6	3.98	3.41	3.87	1.15	0.909999999999998	-1.81	0.41	0.58	-3.24	3.98	0.58	0.58	-4	5.15	-3.82	-0.14	1.59	1.99	-2.5	-1.77635683940025e-15	0.58	-1.02	2.06	1.93	2.72	0.58	0.58	-3.9	1.6	1.52	-0.16	0.58	0.58	-2.16	-0.86	0.58	3.45	-3.24	-0.489999999999998	-1.04	2.17	0.579999999999998	0.459999999999997	0.569999999999999	-2.64	0.569999999999999	1.32	-3.92	1.74	0.37	2.13	-6.33	-2.95	1.27	0.26	1.14	-1.16	-2.36	0.24	-4.22	2.66	-0.93	0.699999999999998	4.32	-5.5	-2.06	2.31	-4.51	-0.409999999999998	0.0999999999999996	2.93	0.57	3.35	0.96	-0.580000000000005	1.78	-3.63	0.97	0.579999999999998	0.0800000000000018	0.579999999999998	-1.7	0.220000000000001	1.31	4.64	0.76	7.14	-3.81	3.46	0.97	-0.0899999999999999	-0.94	0.59	1.3	-2.14	-3.57	-0.44	-1.01	1.48	1.78	-2.68	0.34	0.710000000000001	-1.36	0.85	-0.47	3.41	7.23	1.42	-2.36	0.58	-4.73	0.579999999999998	-3.25	3.09	3.97	0.830000000000002	1.89	-6.16	1.65	-1.95	-3.74	-2.03	0.799999999999999	0.58	-1.26	-0.45	1.81	0.36	-1.31	-0.24	0.32	0.77	1.17	2.12	-2.27	-0.54	1.73	3.26	5.07	-1.46	0.46	-3.4	0.42	0.6	2.79	-0.36	0.87	1.63	-0.12	5.15	-4	-1.37	1.44	-2.15	5.12	5.09	-0.12	-1.47	-0.74	-0.680000000000001	-1.78	1.27	4.39	-0.300000000000001	0.13	0.58	-1.06	0.7	0.0199999999999996	-1.59	0.58	-0.0500000000000007	0.99	0.579999999999999	1	1.27	0.58	-0.609999999999999	0.211666666666668	2.495	-0.51	0.264	-0.227142857142857	0.578571428571429	0.576666666666666	1.88	2.602	0.334285714285715	1.30714285714286	-1.06375	1.43125	1.16857142857143	0.676666666666668	1.99571428571429	2.32	3.8	3.18142857142857	0.578571428571429	0.786666666666667	0.963749999999999	-0.111428571428572	0.113333333333333	0.579999999999998	0.998571428571429	2.04333333333333	0.738571428571429	-0.0712500000000009	-1.55375	3.82166666666667	-0.148888888888889	0.855882352941176	0.677692307692308	1.41555555555555	-0.177500000000002	1.21928571428571	-0.23	1.15444444444444	2.1575	0.5	0.997777777777777	-0.698571428571427	3.03230769230769	0.00583333333333513	1.56	0.448333333333334	0.110833333333334	0.385	-0.0024999999999995	-0.19	-0.0149999999999997	0.72125	0.41875	-0.305999999999999	-0.0566666666666684	1.08111111111111	1.15466666666666	-0.224999999999998	-0.731111111111112	1.10142857142857	0.226153846153846	1.19857142857143	0.84375	-1.08454545454546	1.104	-0.318	2.083	-2.6625	-1.09909090909091	0.537142857142854	0.726666666666667	2.04	0.411250000000001	-0.134	-1.98277777777778	0.126249999999999	1.48166666666667	-1.42375	0.485714285714286	0.638333333333335	-0.459	0.38875	3.35125	-0.584666666666664	-2.35166666666667	1.19857142857143	-1.278	0.571666666666667	1.01272727272728	-0.422142857142859	0.41	-0.645000000000001	0.677500000000002	0.8725	2.20294117647058	1.216	-0.662500000000001	0.987499999999997	0.983750000000001	0.897777777777778	1.60666666666667	0.274374999999999	2.10818181818182	-1.62	-0.216666666666669	0.744166666666667	0.689230769230769	-0.0430000000000001	0.624705882352941	1.33818181818182	-0.303	0.62125	0.010625000000001	0.0380000000000003	-0.494285714285715	1.05571428571429	1.305	1.594375	2.43692307692308	-0.359999999999999	1.114	0.571428571428571	1.67636363636364	1.15181818181819	3.17176470588235	-0.0599999999999987	1.08	0.0890909090909062	-0.983333333333334	-3.85941176470588	-1.23272727272727	2.17444444444444	1.63454545454546	1.15416666666667	-1.52272727272727	1.113	-0.238	-0.909000000000001	0.318181818181818	0.195714285714285	1.35714285714286	0.315555555555555	0.741111111111111	0.687272727272727	-0.0650000000000013	1.366	-0.363333333333332	1.04	0.00375000000000014	1.375	1.25375	-1.18181818181818	2.01888888888889	0.341111111111109	-0.350000000000001	0.49375	1.327	0.144	-0.327999999999999	2.502	1.15166666666667	2.22666666666667	1.49066666666667	0.778500000000001	1.07	1.41846153846154	1.3875	-0.125555555555556	-0.00818181818181785	1.37888888888889	0.0166666666666657	2.06	2.23	1.31090909090909	-1.237	-0.863333333333333	0.312222222222221	-1.24769230769231	0.91	2.3875	0.232666666666667	-0.893333333333333	0.735555555555555	-0.778823529411765	1.27	1.254	1.38	1.778	0.0478947368421068	1.226	0.833636363636364	1.35277777777778	0.49	0.406874999999999	0.347619047619046	-0.93	0.58	-0.899999999999999	2.65	-4	-3.41	-4	0.58	0.57	-3.7	-2.33	0.399999999999999	1.67	-0.199999999999999	-4	0.58	5.15	1.7	0.580000000000001	1.16	-0.00999999999999979	3.37	-4.97	0.98	-4	0.58	2.18	-1.11	-1.79	-4	-0.43	0.14	-4	-0.529999999999999	-0.61	0.58	-0.540000000000003	5	-2.08	-2.45	0.63	4.37	0.58	2.49	1.39	2.27	1.7	-0.490000000000001	4.81	1.33	1.44	-1.91	0.64	0.98	-3.81	-2.38	-0.72	7.26999999999999	-5.64	1.75	-3.23	-0.549999999999999	0.57	3.87	-5.04	0.819999999999999	0.22	2.42	-2.53	-2.59	-5.41	-1.07	-1.87	-0.56	0.0899999999999999	2.68	-3.83	2.52	-1.28	0.579999999999999	-6.33	-4.6	-1.48	6.89	7.48	-0.409999999999998	0.580000000000001	0.579999999999998	-0.68	4.38	2.8	6.94	0.94	-6.33	-1.54	1.28	3.62	-1.44	-1.7	1.4	-0.339999999999998	1.1	1.58000000000001	0.16	-4.44089209850063e-16	1.75	0.81	0.55	-0.95	0.55	-1.84	2.03	0.140000000000001	0.100000000000001	0.5	-0.34	3.18	1.16	1.96	0.18	-1.8	1.24	-1.42	2.65	-4.49	6.93	2.85	0.92	0.569999999999999	-6.33	2.38	-3.11	0.580000000000002	0.93	2.41	4.76	-6.33	-0.0299999999999998	-4.38	-3.05	5.05	0.350000000000001	-2.63	0.64	-0.71	0.160000000000001	-1.19	2.99	-1.43	2.4	0.57	2.07	-1.19	0.0400000000000018	1.8	-4.9	1.27	-2.48	-2.58	-3.66	1.33	2.73	-1.35	0.82	1.01	3.66	1.18	1.26	-3.24	-1.27	0.58	0.58	-0.81	-1.34	1.85	-0.999999999999999	-0.0200000000000005	2.63	1.21	4.27	4.39	0.03	0.58	-2.66	-0.390000000000001	1.45	0.580000000000001	-0.299999999999997	0.58	-3.14	3.44	-0.16	1.84	-0.25	-0.23	-0.0100000000000007	-0.316666666666666	1.89	1.055	-0.304	-0.894285714285715	-1.77	-0.946666666666665	0.381666666666668	1.904	-0.619999999999999	-2.38285714285714	-0.282500000000001	2.83625	0.799999999999999	0.724444444444446	0.869999999999999	2.948	3.62	0.494285714285715	-0.979999999999999	1.82166666666667	1.5725	0.576190476190476	0.209999999999999	2.678	0.0571428571428569	2.11833333333333	1.40285714285714	0.6525	-0.678750000000001	-0.635	-0.00111111111111128	0.521764705882354	0.563076923076922	0.113333333333333	0.482499999999998	1.09071428571428	0.63125	-1.08333333333333	-0.110833333333336	0.264999999999999	0.342222222222222	0.450714285714287	1.22384615384615	0.634166666666665	1.32	1.3725	0.226666666666667	0.329000000000001	2.56	0.37	-0.16625	1.96125	-1.26	-1.18	-0.101111111111113	-0.326666666666666	1.05066666666666	-2.89416666666667	3.73333333333333	1.92571428571429	0.286153846153846	0.572857142857144	0.805	-1.92181818181818	-0.0859999999999994	0.201000000000001	2.494	-2.24416666666666	-0.83	-0.387857142857143	-0.0226666666666659	-0.649999999999999	-0.0837500000000002	1.831	0.689444444444444	1.4225	1.34388888888889	-1.58875	0.525714285714285	-1.86	-1.558	-0.681249999999999	2.69375	0.0973333333333315	-2.35166666666667	-1.30571428571428	1.734	0.0216666666666665	0.360909090909091	0.548571428571428	-0.379000000000001	-0.746	-0.18	-1.38375	1.39	0.972666666666665	-1.715	0.998750000000001	2.48375	-0.784444444444444	0.255000000000001	-1.345625	1.76090909090909	-0.158333333333335	-0.144166666666667	1.15	1.21846153846154	-0.178	0.948235294117647	0.187272727272727	1.603	0.958750000000002	-0.185625000000002	0.649999999999999	-0.411428571428572	1.63428571428571	1.15875	1.0875	-0.669999999999998	-0.236000000000001	1.022	0.17	1.01454545454546	-1.78818181818182	3.27882352941176	1.41066666666667	-0.288	0.173636363636362	-2.19222222222222	-1.56411764705883	-3.03818181818182	1.17	-0.494545454545452	0.445833333333333	0.643636363636364	0.686999999999998	0.898000000000001	-0.931000000000003	-0.123636363636363	2.73857142857143	0.668571428571429	0.396666666666668	0.575555555555556	1.12272727272727	1.50142857142857	1.652	0.997777777777777	1.12428571428572	2.4475	1.07125	0.959999999999999	-1.25181818181818	-0.35	1.25111111111111	0.868461538461542	-0.332500000000001	0.783000000000001	-0.247	-0.287000000000001	2.23	2.11	-1.155	1.828	0.9015	0.946	1.91230769230769	0.0587499999999999	1.04222222222222	-0.149090909090908	1.39722222222222	0.10888888888889	0.00636363636363413	0.0209090909090932	-1.31909090909091	-1.581	-0.86	0.331111111111111	-0.973846153846154	1.49285714285714	2.3875	-0.439333333333333	-0.924999999999999	-0.357777777777777	-0.237058823529409	2.31	0.175000000000001	-1.05125	1.786	-0.119473684210526	0.887	0.210909090909091	1.36833333333333	-0.374545454545453	-0.00187500000000007	0.458571428571428	-0.93	3.14	-0.899999999999999	1.03	-4	-4	5.15	-4	0.33	-3.7	2.45	-4	1.67	0.58	-4	0.58	1.6	1.7	3.41	3.87	-0.00999999999999979	3.37	-4.97	0.41	-4	-3.24	3.33	-1.11	-1.79	-4	5.15	-2.22	-4	1.59	-0.0799999999999996	0.509999999999999	-1.77635683940025e-15	4.98	-1.02	-2.45	1.93	2.72	0.58	2.49	-0.610000000000001	2.27	1.52	-0.16	4.81	1.33	-2.16	-1.91	0.58	2.22	-3.81	-2.38	-1.04	4.93	-0.0100000000000033	1.75	-0.679999999999999	-2.64	0.569999999999999	1.71	-3.92	0.819999999999999	0.22	2.42	-6.33	-2.59	1.27	-1.07	1.14	-1.16	-2.36	2.68	-3.83	2.66	-1.28	0.699999999999998	0.279999999999999	-5.5	-2.06	5.6	7.48	-0.409999999999998	0.0999999999999996	0.579999999999998	0.57	3.35	0.96	6.94	1.78	-6.33	0.97	0.579999999999998	2.27999999999999	-1.41	-1.7	1.4	1.31	3.72	0.76	3.98	-4.44089209850063e-16	3.46	0.97	-0.0899999999999999	-0.95	0.59	1.3	0.869999999999999	-1.13	0.100000000000001	-0.52	-0.34	3.18	-0.820000000000001	0.34	0.710000000000001	-1.62	0.85	-1.42	3.41	-2.08	6.93	2.85	0.92	-2.66	-6.33	0.73	1.83	3.97	0.93	1.89	2.61	-0.68	-1.15	-3.74	-2.03	5.05	0.350000000000001	-2.63	-0.24	-0.0999999999999996	0.160000000000001	-1.19	1.66	-1.43	0.77	0.980000000000001	2.07	-2.27	-0.54	1.8	-4.9	5.04	-2.46	0.33	-3.66	0.42	2.73	2.79	-0.36	1.01	3.26	1.18	3.93	-3.24	-1.37	1.44	0.33	4.72	4.33	-0.12	-0.999999999999999	-0.0200000000000005	1.93	1.21	3.6	4.39	0.03	0.429999999999999	-2.57	-1.06	0.7	0.0199999999999996	-1.59	0.58	-0.0500000000000007	3.23	-0.16	1.28	1.27	0.58	-0.0100000000000007	-0.0525000000000002	2.1925	0.272500000000001	-0.0200000000000005	-0.560714285714285	-0.595714285714285	-0.185	1.13083333333333	2.253	-0.142857142857142	-0.537857142857144	-0.673124999999999	2.13375	0.984285714285715	0.700555555555557	1.43285714285714	2.634	3.71	1.83785714285714	-0.200714285714286	1.30416666666667	1.268125	0.14021978021978	0.161666666666665	1.629	0.527857142857142	2.08083333333333	1.07071428571428	0.290625	-1.11625	1.59333333333333	-0.0749999999999993	0.688823529411767	0.620384615384616	0.764444444444445	0.1525	1.155	0.200625	0.0355555555555558	1.02333333333333	0.3825	0.670000000000002	-0.123928571428571	2.12807692307692	0.32	1.44	0.910416666666666	0.168749999999999	0.357000000000001	1.27875	0.0899999999999999	-0.0906250000000002	1.34125	-0.420625	-0.743	-0.0788888888888906	0.377222222222222	1.10266666666666	-1.55958333333333	1.50111111111111	1.51357142857143	0.256153846153847	0.885714285714286	0.824375	-1.50318181818182	0.508999999999999	-0.0585000000000004	2.2885	-2.45333333333333	-0.964545454545455	0.0746428571428552	0.352	0.695	0.16375	0.8485	-0.646666666666668	0.774374999999999	1.41277777777778	-1.50625	0.505714285714285	-0.610833333333332	-1.0085	-0.14625	3.0225	-0.243666666666662	-2.35166666666667	-0.0535714285714288	0.227999999999998	0.296666666666665	0.686818181818181	0.0632142857142846	0.0154999999999959	-0.695500000000001	0.248750000000001	-0.255625	1.79647058823529	1.09433333333333	-1.18875	0.993124999999999	1.73375	0.0566666666666666	0.930833333333334	-0.535625	1.93454545454546	-0.889166666666666	-0.18041666666667	0.947083333333333	0.953846153846154	-0.1105	0.786470588235294	0.762727272727273	0.649999999999999	0.790000000000001	-0.0875000000000021	0.343999999999999	-0.452857142857143	1.345	1.231875	1.3409375	0.883461538461539	-0.298	1.068	0.370714285714286	1.34545454545455	-0.318181818181817	3.22529411764706	0.675333333333331	0.396000000000001	0.131363636363634	-1.58777777777778	-2.71176470588235	-2.13545454545455	1.67222222222222	0.57	0.800000000000001	-0.439545454545456	0.899999999999999	0.33	-0.92	0.0972727272727276	1.46714285714286	1.01285714285714	0.356111111111112	0.658333333333334	0.904999999999999	0.718214285714286	1.509	0.317222222222222	1.08214285714286	1.225625	1.223125	1.106875	-1.21681818181818	0.834444444444443	0.796111111111109	0.259230769230772	0.0806249999999995	1.055	-0.051499999999999	-0.307499999999999	2.366	1.63083333333333	0.535833333333333	1.65933333333333	0.84	1.008	1.66538461538462	0.723125	0.458333333333334	-0.0786363636363632	1.38805555555555	0.0627777777777769	1.03318181818182	1.12545454545455	-0.00409090909090892	-1.409	-0.861666666666666	0.321666666666665	-1.11076923076923	1.20142857142857	2.3875	-0.103333333333333	-0.909166666666668	0.188888888888888	-0.507941176470588	1.79	0.714500000000001	0.164375	1.782	-0.0357894736842077	1.0565	0.522272727272728	1.36055555555556	0.0577272727272735	0.202499999999999	0.403095238095238
chrX_497259_T_C_+	YJR035W_5UTR_0_2	NA	0.5047192923205	TSS	TRUE	TRUE	FALSE	FALSE	TRUE	FALSE	FALSE	TRUE	-0.694458748790797	1	84	1	0	0	-1	0	1	0	-1	0.328947368421053	1.02040816326531	4.3475392103778	NA	NA	36	829	132	37	96	NA	0.834646	0.00198	0.00198	0	0	0	0	0	0	0	0	0	0	0	0	0	0	0	0	0	0	0	0	0	0	0	0	0	0	0	0	0	0	0	0	0	0	0	0	0	0	0	0	0	0	0	0	0	0	0	0	0	0	0	0	0	0	0	0	0	0	0	0	0	0	0	0	0	0	0	0	0	0	0	0	0	0	0	0	0	0	0	0	0	0	0	0	0	0	0	0	0	0	0	0	0	0	0	0	0	0	0	0	0	0	0	0	0	0	0	0	0	0	0	0	0	0	0	0	0	0	0	0	0	0	0	0	0	0	0	0	0	0	0	0	0	0	0	0	0	0	0	0	0	0	0	0	0	0	0	0	0	0	0	0	0	0	0	0	0	0	0	0	0	0	0	0	0	0	0	9.47	0	0	0	0	0	0	0	0	0	0	0	0	0	0	0	0	0	0	0	0	0	0	0	0	0	0	0	0	0	0	0	0	0	0	0	0	0	0	0	0	0	0	0	0	0	0	0	0	0	0	0	0	0	0	0	0	0	0	0	0	0	0	0	0	0	0	0	0	0	0	0	0	0	0	0	0	0	0	0	0	0	0	0	0	0	0	0	0	0	0	0	0	0	0	0	0	0	0	0	0	0	0	0	0	0	0	0	0	0	0	0	0	0	0	0	0	0	0	0	0	0	0	0	0	0	0	0	0	0	0	0	0	0	0	0	0	0	0	0	0	0	0	0	0	0	0	0	0	0	0	0	0	0	0	0	0	0	0	0	0	0	0	0	0	0	0	0	0	0	0	0	0	0	0	0	0	0	0	0	0	0	0	0	0	0	0	0	0	0	0	0	0	0	0	0	9.47	0	0	0	0	0	0	0	0	0	0	0	0	0	0	0	0	0	0	0	0	0	0	0	0	0	0	0	0	0	0	0	0	0	0	0	0	0	0	0	0	0	0	0	0	0	0	0	0	0	0	0	0	0	0	0	0	0	0	0	0	0	0	0	0	0	0	0	0	0	0	0	0	0	0	0	0	0	0	0	0	0	0	0	0	0	0	0	0	0	0	0	0	0	0	0	0	0	0	0	0	0	0	0	0	0	0	0	0	0	0	0	0	0	0	0	0	0	0	0	0	0	0	0	0	0	0	0	0	0	0	0	0	0	0	0	0	0	0	0	0	0	0	0	0	0	0	0	0	0	0	0	0	0	0	0	0	0	0	0	0	0	0	0	0	0	0	0	0	0	0	0	0	0	0	0	0	0	0	0	0	0	0	0	0	0	0	0	0	0	0	0	0	0	0	0	1	0	0	0	0	0	0	0	0	0	0	0	0	0	0	0	0	0	0	0	0	0	0	0	0	0	0	0	0	0	0	0	0	0	0	0	0	0	0	0	0	0	0	0	0	0	0	0	0	0	0	0	0	0	0	0	0	0	0	0	0	0	0	0	0	0	0	0	0	0	0	0	0	0	0	0	0	0	0	0	0	0	0	0	0	0	0	0	0	0	0	0	0	0	0	0	0	0	0	0	0	0	0	0	0	0	0	0	0	0	0	0	0	0	0	0	0	0	0	0	0	0	0	0	0	0	0	0	0	0	0	0	0	0	0	0	0	0	0	0	0	0	0	0	0	0	0	0	0	0	0	0	0	0	0	0	0	0	0	0	0	0	0	0	0	0	0	0	0	0	0	0	0	0	0	0	0	0	0	0	0	0	0	0	0	0	0	0	0	0	0	0	0	0	0	0	0	0	0	0	0	0	0	0	0	0	0	0	0	0	0	0	0	0	0	0	0	0	0	0	0	0	0	0	0	0	0	0	0	0	0	0	0	0	0	0	0	0	0	0	0	0	0	0	0	0	0	0	0	0	0	0	0	0	0	0	0	0	0	0	0	0	0	0	0	0	0	0	0	0	0	0	0	0	0	0	0	0	0	0	0	0	0	0	0	0	0	0	0	0	0	0	0	0	0	0	0	0	0	0	0	0	0	0	0	0	0	0	0	0	0	0	0	0	0	0	0	0	0	0	0	0	0	0	0	0	0	0	0	0	0	0	0	0	0	0	0	0	0	0	0	0	0	0	0	0	0	0	0	0	0	0	0	0	0	0	0	0	0	0	0	0	0	0	0	0	0	0	0	0	0	0	0	0	0	0	0	0	0	0	0	0	0	0	0	0	0	0	0	0	0	0	0	0	0	0	0	0	0	0	0	0	0	0	0	0	0	0	0	0	0	0	0	0	0	0	0	0	0	0	0	0	0	0	0	0	0	0	0	0	0	0	0	0	0	0	0	0	0	0	0	0	0	0	0	0	0	0	0	0	0	0	0	0	0	0	0	0	0	0	0	0	0	0	0	0	0	0	0	0	0	0	0	0	0	0	0	0	0	0	0	0	0	0	0	0	0	0	0	0	0	0	0	0	0	0	0	0	0	0	0	0	0	0	0	0	0	0	0	0	0	0	0	0	0	0	0	0	0	0	0	0	0	0	0	0	0	0	0	0	0	0	0	0	0	0	0	0	0	0	0	0	0	0	0	0	0	0	0	0	0	0	0	0	0	0	0	0	0	0	0	0	0	0	0	0	0	0	0	0	0	0	0	0	0	0	0	0	0	0	0	0	0	0	0	0	0	0	0	0	0	0	0	0	0	0	0	0	0	0	0	0	0	0	0	0	0	0	0	0	0	0	0	0	0	0	0	0	0	0	0	0	0	0	0	0	0	0	0	0	0	0	0	0	0	0	0	0	0	0	0	0	0	0	0	0	0	0	0	0	0	0	0	0	0	0	0	0	0	0	0	0	0	0	0	0	0	0	0	0	0	0	0	0	0	0	0	0	0	0	0	0	0	0	0	0	0	0	0	0	0	0	0	0	0	0	0	0	0	0	0	0	0	0	0	0	0	0	0	0	0	0	0	0	0	0	0	0	0	0	0	0	0	0	0	0	0	0	0	0	0	0	0	0	0	0	0	0	0	0	0	0	0	0	0	0	0	0	0	0	0	0	0	0	0	0	0	0	0	0	0	0	0	0	0	0	0	0	0	0	0	0	0	0	0	0	0	0	0	0	0	0	0	0	9.47	0	0	0	0	0	0	0	0	0	0	0	0	0	0	0	0	0	0	0	0	0	0	0	0	0	0	0	0	0	0	0	0	0	0	0	0	0	0	0	0	0	0	0	0	0	0	0	0	0	0	0	0	0	0	0	0	0	0	0	0	0	0	0	0	0	0	0	0	0	0	0	0	0	0	0	0	0	0	0	0	0	0	0	0	0	0	0	0	0	0	0	0	0	0	0	0	0	0	0	0	0	0	0	0	0	0	0	0	0	0	0	0	0	0	0	0	0	0	0	0	0	0	0	0	0	0	0	0	0	0	0	0	0	0	0	0	0	0	0	0	0	0	0	0	0	0	0	0	0	0	0	0	0	0	0	0	0	0	0	0	0	0	0	0	0	0	0	0	0	0	0	0	0	0	0	0	0	0	0	0	0	0	0	0	0	0	0	0	0	0	0	0	0	0	0	9.47	0	0	0	0	0	0	0	0	0	0	0	0	0	0	0	0	0	0	0	0	0	0	0	0	0	0	0	0	0	0	0	0	0	0	0	0	0	0	0	0	0	0	0	0	0	0	0	0	0	0	0	0	0	0	0	0	0	0	0	0	0	0	0	0	0	0	0	0	0	0	0	0	0	0	0	0	0	0	0	0	0	0	0	0	0	0	0	0	0	0	0	0	0	0	0	0	0	0	0	0	0	0	0	0	0	0	0	0	0	0	0	0	0	0	0	0	0	0	0	0	0	0	0	0	0	0	0	0	0	0	0	0	0	0	0	0	0	0	0	0	0	0	0	0	0	0	0	0	0	0	0	0	0	0	0	0	0	0	0	0	0	0	0	0	0	0	0	0	0	0	0	0	0	0	0	0	0	0	0	0	0	0	0	0	0	0	0	0	0	0	0	0	0	0	0	1	0	0	0	0	0	0	0	0	0	0	0	0	0	0	0	0	0	0	0	0	0	0	0	0	0	0	0	0	0.58	3.74	4.65	-3.98	-2.13	1.02	-4	0.469999999999998	0.33	-3.72	2.19	-3.97	0.58	-1.95	2.64	-2.14	3.48	3.98	5.15	-2.85	5.15	5.15	-0.449999999999999	-1.06	0.58	2.87	3.98	0.65	-1.47	-0.41	4.87	1.87	-0.45	3.95	1.01	-2.65	-1.03	-4	0.58	5.15	0.21	-2.52	1.84	4.94	-2.58	-0.120000000000001	1.05	2.19	0.58	0.24	-1.3	-0.23	1.68	-3.7	-3.81	-1.54	0.2	0.18	-0.350000000000001	0.210000000000001	0.569999999999999	-0.59	0.570000000000001	-0.61	4.01	2.61	-1.17	2.35	-0.59	-3.57	-6.33	6.77	0.4	5.15	1.29	0.84	0.790000000000001	1.91	-5.63	3.01	0.579999999999998	5.74	-1.12	3.88	-4.92	-1.72	4.96	2.93	0.569999999999999	3.35	1.5	2.98	-0.94	7.48	3.42	0.579999999999998	3.37	-1.3	1.17	7.48	5.13	2.98	1.55	4.14	-3.81	3.46	1.56	-0.410000000000001	-0.97	1.29	0.609999999999999	-2.14	-4.52	-1.25	0.88	-1.82	1.06	0.930000000000001	1.54	-0.980000000000001	-2.04	-1.19	0.99	2.53	1.72	-0.699999999999999	-0.74	0.92	0.220000000000001	-0.800000000000001	-0.120000000000001	-3.18	-0.34	6.78	-1.64	1.44	1.73	1.67	1.05	-1.35	0.469999999999999	5.15	4.76	0.75	-0.369999999999999	0.350000000000001	3.26	-0.73	1.28	5.13	-2.17	-1.99	-2	1.93	0.78	0.0600000000000005	-3.63	4.32	2.34	2.49	3.27	0.38	2.35	4.19	2.7	4.03	3.72	-8.88	1.41	-0.700000000000002	5.08	-0.199999999999999	5.15	5.15	4.03	1.03	0.0899999999999999	-0.680000000000001	-1.7	-2.12	5.14	0.58	-0.130000000000001	4.21	0.460000000000001	5.02	0.0199999999999999	-0.520000000000001	4.74	-1.53	4.44	3.03	4.41	-1.47	1.8	2.96	0.211666666666666	2.495	-0.51	0.263999999999999	-0.227142857142857	0.578571428571427	0.576666666666666	1.88	2.602	0.334285714285715	1.30714285714286	-1.06375	1.43125	1.16857142857143	0.676666666666668	1.99571428571429	2.32	3.8	3.18142857142857	0.578571428571431	0.786666666666667	0.963750000000001	-0.111428571428572	0.113333333333333	0.58	0.998571428571429	2.04333333333333	0.738571428571428	-0.07125	-1.55375	3.82166666666667	-0.148888888888889	0.855882352941176	0.677692307692308	1.41555555555556	-0.177499999999998	1.21928571428571	-0.229999999999999	1.15444444444445	2.1575	0.5	0.997777777777777	-0.69857142857143	3.03230769230769	0.00583333333333336	1.56	0.448333333333331	0.110833333333334	0.385000000000002	-0.00250000000000128	-0.19	-0.0149999999999997	0.72125	0.418750000000001	-0.306	-0.0566666666666666	1.08111111111111	1.15466666666666	-0.225000000000001	-0.731111111111108	1.10142857142857	0.226153846153847	1.19857142857143	0.84375	-1.08454545454546	1.104	-0.318000000000001	2.083	-2.6625	-1.09909090909091	0.537142857142854	0.726666666666667	2.04	0.411249999999999	-0.134	-1.98277777777778	0.126250000000002	1.48166666666667	-1.42375	0.485714285714288	0.638333333333334	-0.459	0.388750000000002	3.35125	-0.584666666666664	-2.35166666666667	1.19857142857143	-1.278	0.571666666666665	1.01272727272727	-0.422142857142857	0.41	-0.645	0.6775	0.872499999999999	2.20294117647059	1.216	-0.662500000000001	0.987499999999999	0.983750000000001	0.897777777777778	1.60666666666667	0.274374999999996	2.10818181818182	-1.62	-0.216666666666661	0.744166666666667	0.689230769230769	-0.0430000000000001	0.624705882352941	1.33818181818182	-0.303	0.621250000000002	0.010625000000001	0.0380000000000003	-0.494285714285713	1.05571428571429	1.305	1.594375	2.43692307692308	-0.359999999999999	1.114	0.571428571428572	1.67636363636364	1.15181818181818	3.17176470588235	-0.0599999999999987	1.08	0.0890909090909098	-0.983333333333334	-3.85941176470588	-1.23272727272727	2.17444444444444	1.63454545454545	1.15416666666667	-1.52272727272727	1.113	-0.238	-0.908999999999999	0.318181818181818	0.195714285714286	1.35714285714286	0.315555555555555	0.741111111111111	0.687272727272727	-0.0650000000000013	1.366	-0.363333333333333	1.04	0.00375000000000014	1.375	1.25375	-1.18181818181818	2.01888888888889	0.341111111111112	-0.350000000000001	0.49375	1.327	0.144	-0.327999999999999	2.502	1.15166666666667	2.22666666666667	1.49066666666667	0.778500000000001	1.07	1.41846153846154	-0.93	-0.125555555555556	-0.00818181818181785	1.37888888888889	0.0166666666666657	2.06	2.23	1.31090909090909	-1.237	-0.863333333333333	0.312222222222221	-1.24769230769231	0.91	2.3875	0.232666666666667	-0.893333333333334	0.735555555555557	-0.778823529411767	1.27	1.254	1.38	1.778	0.0478947368421068	1.226	0.833636363636364	1.35277777777778	0.49	0.406875000000003	0.347619047619047	0.58	4.92	3.5	-4	-4	2.45	-4	0.58	3.17	0.649999999999999	-3.96	0.800000000000002	4.46	5.15	1.08	0.58	4.94	2.66	0.58	-4	2.74	1.17	0.58	3.52	0.359999999999999	0.58	4.2	5.15	2.47	-0.87	0.58	3.3	0.119999999999999	0.379999999999999	-1.41	-0.549999999999999	4.07	-2.69	2.44	2.21	0.13	2.36	-3.23	3.86	-2.52	0.58	0.0700000000000003	-1.61	3.63	3.67	4.03	-1.93	3.94	-1.05	-3.8	-0.97	-1.35	7.29999999999999	-2.05	2.12	-1.15	-0.13	0.569999999999999	-1.28	-2.61	-0.0599999999999996	3.67	3.87	-0.4	-3.25	0.580000000000002	-0.26	0	0.609999999999999	1.16	-0.95	2.97	0.580000000000002	-6.12	-1.06	-2.61	0.58	-3.33	5.22	2.03	-1.72	-3.81	7.48	-3.25	1.94	0.0899999999999999	6.94	-0.95	1.07	2.65	1.03999999999999	5.15	-2.21	7.42	7.44	1.18	2.16	-6.33	0.969999999999999	-3.81	3.4	1.14	0.63	1.68	1.37	-0.77	2.93	-1.08	-2.21	3.45	-2.74	0.76	0.69	1.8	-0.200000000000001	-0.850000000000001	-0.91	2.47	1.9	-6.33	7.48	0.579999999999999	-2.94	-3.49	-6.33	0.58	-1.21	0.900000000000006	7.48	2.4	1.27	1.04	0.569999999999999	-0.399999999999999	0.66	3.94	0.75	3.51	0.38	-0.930000000000001	0.58	4.14	0.22	4.53	4.61	2.76	-2.46	0.59	-0.1	0.370000000000001	0.140000000000001	-3.3	3.2	0.81	1.53	3.21	2.51	-2.95	2.71	1.88	-3.98	2.59	3.39	-2.79	-3.94	5.08	5.15	0.580000000000001	0.58	-1.57	-0.89	0.26	1.83	-0.27	1.58	5.14	-0.0099999999999989	0.79	-4	-2.52	2.02	-0.58	-3.98	4.52	0.520000000000001	-3.99	-0.16	4.41	1.8	3.4	0.51	-0.316666666666666	1.89	1.055	-0.303999999999999	-0.894285714285713	-1.77	-0.946666666666667	0.381666666666666	1.904	-0.619999999999999	-2.38285714285714	-0.282500000000001	2.83625	0.800000000000001	0.724444444444444	0.869999999999999	2.948	3.62	0.494285714285713	-0.98	1.82166666666667	1.5725	2.96285714285714	0.209999999999999	2.678	0.0571428571428569	2.11833333333333	1.40285714285714	0.6525	-0.678749999999999	-0.635	-0.0011111111111104	0.521764705882354	0.563076923076922	0.113333333333333	0.4825	1.09071428571428	0.63125	-1.08333333333333	-0.110833333333334	0.265000000000001	0.342222222222222	0.450714285714287	1.22384615384615	0.634166666666665	1.32	1.3725	0.226666666666667	0.328999999999999	2.56	0.37	-0.16625	1.96125	-1.26	-1.18	-0.101111111111111	-0.326666666666666	1.05066666666666	-2.89416666666667	3.73333333333333	1.92571428571429	0.286153846153846	0.572857142857142	0.805	-1.92181818181818	-0.0860000000000003	0.201000000000001	2.494	-2.24416666666667	-0.830000000000002	-0.387857142857143	-0.0226666666666659	-0.65	-0.0837500000000002	1.831	0.689444444444444	1.4225	1.34388888888889	-1.58875	0.525714285714285	-1.86	-1.558	-0.681249999999999	2.69375	0.0973333333333315	-2.35166666666667	-1.30571428571429	1.73399999999999	0.0216666666666665	0.36090909090909	0.548571428571428	-0.378999999999998	-0.746000000000002	-0.18	-1.38375	1.39000000000001	0.972666666666669	-1.715	0.998750000000001	2.48375	-0.784444444444446	0.255000000000001	-1.345625	1.76090909090909	-0.158333333333333	-0.144166666666667	1.15	1.21846153846154	-0.177999999999999	0.948235294117646	0.187272727272727	1.603	0.958749999999998	-0.185625000000002	0.65	-0.411428571428571	1.63428571428571	1.15875	1.0875	-0.669999999999998	-0.236000000000001	1.022	0.17	1.01454545454545	-1.78818181818182	3.27882352941176	1.41066666666667	-0.288	0.173636363636362	-2.19222222222222	-1.56411764705883	-3.03818181818182	1.17	-0.494545454545456	0.445833333333333	0.643636363636364	0.687000000000001	0.898	-0.931000000000001	-0.123636363636363	2.73857142857143	0.668571428571429	0.396666666666667	0.575555555555556	1.12272727272727	1.50142857142857	1.652	0.997777777777777	1.12428571428572	2.4475	1.07125	0.96	-1.25181818181818	-0.350000000000001	1.25111111111111	0.868461538461538	-0.3325	0.783000000000001	-0.247000000000001	-0.286999999999999	2.23	2.11	-1.155	1.828	0.9015	0.946000000000002	1.91230769230769	0.0587499999999999	1.04222222222222	-0.149090909090908	1.39722222222222	0.10888888888889	0.00636363636363591	0.0209090909090914	-1.31909090909091	-1.581	-0.859999999999999	0.331111111111112	-0.973846153846154	1.49285714285714	2.3875	-0.439333333333334	-0.925000000000001	-0.357777777777779	-0.237058823529411	2.31	0.175000000000001	-1.05125	1.786	-0.119473684210526	0.887	0.210909090909094	1.36833333333333	-0.374545454545455	-0.00187500000000007	0.458571428571428	0.58	3.74	3.5	-3.98	-2.13	1.02	-4	0.469999999999998	0.33	-3.72	2.19	-3.97	0.58	-1.95	1.08	-1.82	4.94	2.93	1.62	-2.85	2.74	1.17	-0.0499999999999989	3.52	0.359999999999999	2.87	4.2	0.65	-1.47	-0.87	2.55	3.3	-0.45	0.379999999999999	-1.41	-0.549999999999999	-1.03	-4	0.58	4.97	0.21	-0.0100000000000016	-2.58	4.94	-2.58	-0.120000000000001	0.0700000000000003	-0.379999999999999	0.58	0.24	3.41	-0.23	1.68	-2.14	-3.81	-1.54	0.2	0.18	-0.350000000000001	0.210000000000001	-1.15	-0.59	0.570000000000001	-1.28	0.669999999999998	2.61	-1.17	2.35	-0.4	-3.57	-6.33	-0.26	0.4	4.61	1.16	-0.95	2.97	0.580000000000002	-6.12	-1.06	0.579999999999998	5.74	-1.12	3.88	-4.92	-1.72	4.96	6.97	0.569999999999999	3.35	1.5	2.98	-0.94	7.48	2.65	0.579999999999998	5.15	-1.3	1.17	7.48	5.13	2.98	-2.85	0.969999999999999	-3.81	3.4	1.14	0.349999999999999	0.5	1.29	-0.77	-2.14	-4.52	-1.25	3.45	-2.49	0.76	0.930000000000001	1.8	-0.980000000000001	-0.850000000000001	-1.19	2.47	2.53	1.72	-0.699999999999999	0.579999999999999	0.92	0.220000000000001	-6.33	0.58	-1.21	-0.34	6.78	2.4	1.27	1.04	0.569999999999999	-0.399999999999999	0.66	0.469999999999999	5.15	4.08	0.38	-0.740000000000001	0.58	4.14	0.22	3.39	4.61	-2.17	-2.35	-2	-0.1	0.78	0.0600000000000005	-3.3	3.2	0.81	2.49	3.21	0.38	-2.95	3.23	1.88	-3.12	3.72	-2.48	-2.79	-1.09	5.08	5.15	3.09	2.5	4.03	1.03	0.26	1.83	-0.27	-2.12	5.14	0.58	0.79	0.47	-2.52	5.02	0.0199999999999999	-0.520000000000001	4.52	-0.719999999999999	-2.99	3.03	4.41	0.419999999999999	3.4	2.96	-0.0525000000000002	2.1925	0.272500000000001	-0.0199999999999996	-0.560714285714285	-0.595714285714285	-0.185	1.13083333333333	2.253	-0.142857142857142	-0.537857142857142	-0.673125000000001	2.13375	0.984285714285713	0.700555555555555	1.43285714285714	2.634	3.71	1.83785714285714	-0.200714285714284	1.30416666666667	1.268125	1.42571428571429	0.161666666666667	1.629	0.527857142857142	2.08083333333333	1.07071428571429	0.290625	-1.11625	1.59333333333333	-0.0749999999999993	0.688823529411767	0.620384615384616	0.764444444444445	0.1525	1.155	0.200624999999999	0.0355555555555558	1.02333333333333	0.3825	0.669999999999998	-0.123928571428571	2.12807692307693	0.32	1.44	0.910416666666666	0.168750000000001	0.356999999999999	1.27875	0.0900000000000007	-0.0906250000000002	1.34125	-0.420624999999999	-0.743	-0.0788888888888888	0.377222222222223	1.10266666666666	-1.55958333333333	1.50111111111111	1.51357142857143	0.256153846153845	0.885714285714286	0.824375	-1.50318181818182	0.509	-0.0584999999999987	2.2885	-2.45333333333333	-0.964545454545453	0.0746428571428552	0.352	0.695	0.16375	0.848500000000001	-0.646666666666665	0.774375000000003	1.41277777777778	-1.50625	0.505714285714284	-0.610833333333336	-1.0085	-0.146249999999998	3.0225	-0.243666666666662	-2.35166666666667	-0.0535714285714288	0.227999999999998	0.296666666666665	0.686818181818182	0.0632142857142846	0.0154999999999994	-0.695500000000001	0.248749999999999	-0.255625	1.79647058823529	1.09433333333333	-1.18875	0.993124999999999	1.73375	0.0566666666666666	0.930833333333332	-0.535625000000003	1.93454545454545	-0.889166666666666	-0.180416666666666	0.947083333333333	0.953846153846154	-0.1105	0.786470588235294	0.762727272727273	0.65	0.790000000000001	-0.0874999999999986	0.344	-0.452857142857143	1.345	1.231875	1.3409375	0.883461538461539	-0.298	1.068	0.370714285714286	1.34545454545455	-0.318181818181817	3.22529411764706	0.675333333333334	0.395999999999997	0.131363636363634	-1.58777777777778	-2.71176470588235	-2.13545454545455	1.67222222222222	0.57	0.799999999999997	-0.439545454545456	0.899999999999999	0.33	-0.919999999999998	0.0972727272727276	1.46714285714286	1.01285714285714	0.356111111111112	0.658333333333333	0.905000000000001	0.718214285714286	1.509	0.317222222222222	1.08214285714286	1.225625	1.223125	1.106875	-1.21681818181818	0.834444444444445	0.796111111111111	0.259230769230768	0.0806249999999995	1.055	-0.0514999999999999	-0.307499999999999	2.366	1.63083333333333	0.535833333333333	1.65933333333333	0.84	1.008	1.66538461538462	-0.483708333333333	0.458333333333334	-0.0786363636363632	1.38805555555555	0.0627777777777769	1.03318181818182	1.12545454545455	-0.0040909090909107	-1.409	-0.861666666666666	0.321666666666667	-1.11076923076923	1.20142857142857	2.3875	-0.103333333333333	-0.909166666666668	0.188888888888888	-0.50794117647059	1.79	0.714500000000001	0.164375	1.782	-0.0357894736842113	1.0565	0.522272727272727	1.36055555555556	0.0577272727272717	0.202500000000001	0.403095238095238
chrX_502139_G_C_+	YJR037W_chrX_502139_G_C_72_2	FALSE	0.0244389219704273	UpStream	TRUE	TRUE	FALSE	FALSE	FALSE	FALSE	TRUE	TRUE	-0.579445519827179	1	73	1	0	0	0	-1	1	0	0	0.388157894736842	1	NA	NA	NA	NA	473	54	10	963	2.92	0.110236	0.389	0.611	0	0	0	0	0	0	0	0	0	0	0	0	0	0	0	0	0	0	0	0	0	0	0	0	0	0	0	0	0	0	0	0	0	0	0	0	0	0	0	0	0	0	0	0	0	0	0	0	0	0	0	0	0	0	0	0	0	0	0	0	0	0	0	0	0	0	0	0	0	0	0	0	0	0	0	0	0	0	0	0	0	0	0	0	0	0	0	0	0	0	0	0	0	0	0	0	0	0	0	0	0	0	0	0	0	0	0	0	0	0	0	0	0	0	0	0	0	0	0	0	0	0	0	0	0	0	0	0	0	0	0	0	0	0	0	0	0	0	0	0	0	0	0	0	0	0	0	0	0	0	0	0	0	0	0	0	0	0	0	0	0	0	0	0	0	0	0	0	0	0	0	0	0	0	0	0	0	0	0	0	0	0	0	0	0	0	0	0	0	0	0	0	0	0	0	0	0	0	0	0	0	0	0	0	0	0	0	0	0	0	0	0	0	0	0	0	0	0	0	0	0	0	0	0	0	0	0	0	0	0	0	0	0	0	0	0	0	0	0	0	0	0	0	0	0	0	0	0	0	0	0	0	0	0	0	0	0	0	0	0	0	0	0	0	0	0	0	0	0	0	0	0	0	0	0	0	0	0	0	0	0	0	0	0	0	0	0	0	0	0	0	0	0	0	0	0	0	0	0	0	0	0	0	0	0	0	0	0	0	0	0	0	0	0	0	0	0	0	0	0	0	0	0	0	0	0	0	0	0	0	0	0	0	0	0	0	0	0	0	0	0	0	0	0	0	0	0	0	0	0	0	0	0	0	0	0	0	0	0	0	0	0	0	0	0	0	0	0	0	0	0	0	0	0	0	0	0	0	0	0	0	0	0	0	0	0	0	0	0	0	0	0	0	0	0	0	0	0	0	0	0	0	0	0	0	0	0	0	0	0	0	0	0	0	0	0	0	0	0	0	0	0	0	0	0	0	0	0	0	0	0	0	0	0	0	0	0	0	0	0	0	0	0	0	0	0	0	0	0	0	0	0	0	0	0	0	0	0	0	0	0	0	0	0	0	0	0	0	0	0	0	0	0	0	0	0	0	0	0	0	0	0	0	0	0	0	0	0	0	0	0	0	0	0	0	0	0	0	0	0	0	0	0	0	0	0	0	0	0	0	0	0	0	0	0	0	0	0	0	0	0	0	0	0	0	0	0	0	0	0	0	0	0	0	0	0	0	0	0	0	0	0	0	0	0	0	0	0	0	0	0	0	0	0	0	0	0	0	0	0	0	0	0	0	0	0	0	0	0	0	0	0	0	0	0	0	0	0	0	0	0	0	0	0	0	0	0	0	0	0	0	0	0	0	0	0	0	0	0	0	0	0	0	0	0	0	0	0	0	0	0	0	0	0	0	0	0	0	0	0	0	0	0	0	0	0	0	0	0	0	0	0	0	0	0	0	0	0	0	0	0	0	0	0	0	0	0	0	0	0	0	0	0	0	0	0	0	0	0	0	0	0	0	0	0	0	0	0	0	0	0	0	0	0	0	0	0	0	0	0	0	0	0	0	0	0	0	0	0	0	0	0	0	0	0	0	0	0	0	0	0	0	0	0	0	0	0	0	0	0	0	0	0	0	0	0	0	0	0	0	0	0	0	0	0	0	0	0	0	0	0	0	0	0	0	0	0	0	0	0	0	0	0	0	0	0	0	0	0	0	0	0	0	0	0	0	0	0	0	0	0	0	0	0	0	0	0	0	0	0	0	0	0	0	0	0	0	0	0	0	0	0	0	0	0	0	0	0	0	0	0	0	0	0	0	0	0	0	0	0	0	0	0	0	0	0	0	0	0	0	0	0	0	0	0	0	0	0	0	0	0	0	0	0	0	0	0	0	0	0	0	0	0	0	0	0	0	0	0	0	0	0	0	0	0	0	0	0	0	0	0	0	0	0	0	0	0	0	0	0	0	0	0	0	0	0	0	0	0	0	0	0	0	0	0	0	0	0	0	0	0	0	0	0	0	0	0	0	0	0	0	0	0	0	0	0	0	0	0	0	0	0	0	0	0	0	0	0	0	0	0	0	0	0	0	0	0	0	0	0	0	0	0	0	0	0	0	0	0	0	0	0	0	0	0	0	0	0	0	0	0	0	0	0	0	0	0	0	0	0	0	0	0	0	0	0	0	0	0	0	0	0	0	0	0	0	0	0	0	0	0	0	0	0	0	0	0	0	0	0	0	0	0	0	0	0	0	0	0	0	0	0	0	0	0	0	0	0	0	0	0	0	0	0	0	0	0	0	0	0	0	0	0	0	0	0	0	0	0	0	0	0	0	0	0	0	0	0	0	0	0	0	0	0	0	0	0	0	0	0	0	0	0	0	0	0	0	0	0	0	0	0	0	0	0	0	0	0	0	0	0	0	0	0	0	0	0	0	0	0	0	0	0	0	0	0	0	0	0	0	0	0	0	0	0	0	0	0	0	0	0	0	0	0	0	0	0	0	0	0	0	0	0	0	0	0	0	0	0	0	0	0	0	0	0	0	0	0	0	0	0	0	0	0	0	0	0	0	0	0	0	0	0	0	0	0	0	0	0	0	0	0	0	0	0	0	0	0	0	0	0	0	0	0	0	0	0	0	0	0	0	0	0	0	0	0	0	0	0	0	0	0	0	0	0	0	0	0	0	0	0	0	0	0	0	0	0	0	0	0	0	0	0	0	0	0	0	0	0	0	0	0	0	0	0	0	0	0	0	0	0	0	0	0	0	0	0	0	0	0	0	0	0	0	0	0	0	0	0	0	0	0	0	0	0	0	0	0	0	0	0	0	0	0	0	0	0	0	0	0	0	0	0	0	0	0	0	0	0	0	0	0	0	0	0	0	0	0	0	0	0	0	0	0	0	0	0	0	0	0	0	0	0	0	0	0	0	0	0	0	0	0	0	0	0	0	0	0	0	0	0	0	0	0	0	0	0	0	0	0	0	0	0	0	0	0	0	0	0	0	0	0	0	0	0	0	0	0	0	0	0	0	0	0	0	0	0	0	0	0	0	0	0	0	0	0	0	0	0	0	0	0	0	0	0	0	0	0	0	0	0	0	0	0	0	0	0	0	0	0	0	0	0	0	0	0	0	0	0	0	0	0	0	0	0	0	0	0	0	0	0	0	0	0	0	0	0	0	0	0	0	0	0	0	0	0	0	0	0	0	0	0	0	0	0	0	0	0	0	0	0	0	0	0	0	0	0	0	0	0	0	0	0	0	0	0	0	0	0	0	0	0	0	0	0	0	0	0	0	0	0	0	0	0	0	0	0	0	0	0	0	0	0	0	0	0	0	0	0	0	0	0	0	0	0	0	0	0	0	0	0	0	0	0	0	0	0	0	0	0	0	0	0	0	0	0	0	0	0	0	0	0	0	0	0	0	0	0	0	0	0	0	0	0	0	0	0	0	0	0	0	0	0	0	0	0	0	0	0	0	0	0	0	0	0	0	0	0	0	0	0	0	0	0	0	0	0	0	0	0	0	0	0	0	0	0	0	0	0	0	0	0	0	0	0	0	0	0	0	0	0	0	0	0	0	0	0	0	0	0	0	0	0	0	0	0	0	0	0	0	0	0	0	0	0	0	0	0	0	0	0	0	0	0	0	0	0	0	0	0	0	0	0	0	0	0	0	0	0	0	0	0	0	0	0	0	0	0	0	0	0	0	0	0	0	0	0	0	0	0	0	0	0	0	0	0	0	0	0	0	0	0	0	0	0	0	0	0	0	0	0	0	0	0	0	0	0	0	0	0	0	0	0	0	0	0	0	0	0	0	0	0	0	0	0	0	0	0	0	0	0	0	0	0	0	0	0	0	0	0	0	0	0	0	0	0	0	0	0	0	0	0	0	0	0	0	0	0	0	0	0	0	0	0	0	0	0	0	0	0	0	0	0	0	0	0	0	0	0	0	0	0	0	0	0	0	0	0	0	0	0	0	0	0	0	0	0	0	0	0	0	0	0	0	-4.57	-2.38	-2.59	0.100000000000001	-1.03	-0.449999999999999	2.22044604925031e-16	4.44	-2.44	2.27	4.44	-2.34	-1.79	0	2.47	-0.0400000000000009	-4.57	-0.82	0.53	1.28	-4.57	0.19	-4.57	0	-4.36	2.34	0.620000000000001	-1.75	0	0.43	4.57	-3.26	3.35	-0.440000000000001	3.63	2.19	-0.690000000000001	-2.13	2.15	-3.39	-0.0600000000000005	4.57	0.91	-1.41	-0.51	-3.06	0.300000000000002	-3.14	-4.42	-2.75	-2.51	2.28	-4.57	2.69	0	-2.51	2.43	0.509999999999998	-6.9	-6.88	0.479999999999999	-0.79	-0.579999999999998	-2.07	-0.220000000000001	-0.81	-1.17	-3.58	2.76	0	-0.690000000000001	1.1	0.69	4.57	-5.24	2.55	-2.5	6.9	0.509999999999998	5.35	3.02	-4.64999999999999	0.12	-6.78	4.91000000000001	0	4.39	-5.3	-4.39	0.44	-2.54	-1.67	0.720000000000001	6.58	-2.27	-6.9	0	-2.3	-2.19	6.9	-1.82	0.120000000000003	-2.21	4.6	0	0.760000000000002	-0.75	-0.25	1.83	-2.3	1.15	-0.65	1.04	-0.99	-2.05	-1.64	2.61	2.14	-2.16	2.29	1.23	-1.88	2.16	2.57	-1.38	6.9	5.07	-6.9	0.839999999999996	-4.6	-2.65	5.3	-0.520000000000007	0.0100000000000016	-1.64	3.19	-0.850000000000001	1.65	-1.46	1.41	-1.57	-3.1	0.710000000000001	1.79	0.35	3.47	-2.98	0.61	-2.43	-4.54	1.83	-0.949999999999999	0.7	2.01	-3.23	-0.780000000000001	-2.17	-1.05	2.18	1.99	4.12	-2.82	2.67	-1.14	1.07	1.33	-2.36	-2.8	-3.86	1.2	0	-0.82	2.53	1.83	4.26	-0.66	0.8	0.76	0	-2.08	2.89	-1.38	-1.61	4.56	1.74	-2.12	-0.73	-0.0600000000000005	-4.57	1.6	1.42	-2.06	-0.0800000000000001	-0.100000000000001	0.539999999999999	0.699999999999999	0.251666666666667	-0.153333333333334	-0.745000000000001	-0.0539999999999994	-1.18	0.0185714285714287	1.52333333333333	2.80166666666667	0.00399999999999956	0.0214285714285722	1.52	-0.74625	-1.7575	-0.987142857142858	0.746666666666668	1.80142857142857	-0.110000000000001	-0.207142857142857	2.64714285714286	-0.220000000000001	-0.553333333333333	-0.567500000000001	-1.73	0.461666666666668	-3.614	2.10285714285714	0.163333333333334	-1.23285714285714	-1.21875	-0.0425000000000004	3.74	0.328888888888887	-0.347647058823529	0.523846153846154	1.30888888888889	0.436666666666667	0.0535714285714306	-1.47125	0.454444444444444	0.972499999999997	-0.181999999999999	0.356666666666669	-0.369999999999997	0.405384615384612	-0.906666666666666	-0.236666666666666	0.272500000000001	-0.258333333333333	-0.234	-1.64125	-0.0850000000000009	-0.379999999999999	-1.1425	0.30375	-0.878	-1.29111111111111	0.35222222222222	-1.00466666666667	0.2775	-3.77666666666667	-1.97857142857143	-0.147692307692306	0	-0.737500000000001	0.937272727272727	-0.343999999999999	-0.444000000000001	-0.92	1.5625	-1.78727272727273	0.992142857142859	0.500666666666671	1.66	0.5975	-0.91	0.332222222222223	-1.19875	0.366666666666667	0.256250000000001	2.20428571428571	0.793333333333333	-0.00199999999999889	0.438750000000001	-0.574999999999999	-2.48666666666666	0	0.724285714285713	-1.55	-0.293333333333333	-0.640909090909091	-0.587857142857143	-0.57	-1.318	0.385000000000002	0.866250000000001	-0.365294117647068	-0.171999999999997	-1.34	-0.467500000000001	-1.4175	-0.776666666666667	-0.688333333333334	0.180624999999996	0.594545454545454	-0.731666666666667	1.65666666666667	0.0708333333333337	-0.308461538461539	0.16	-0.297058823529412	0.760909090909092	-1.295	-0.0537500000000009	-0.0843750000000014	-0.0620000000000003	0.432857142857143	-0.172857142857143	-0.561249999999999	0.524374999999999	2.27461538461538	0.283	-0.407	0.998571428571429	0.828181818181818	-1.16636363636364	-0.267647058823528	-0.0859999999999985	-0.902000000000001	-1.71545454545455	0.0888888888888886	0.424117647058825	1.64636363636363	0.312222222222225	0.57181818181818	0.945	-1.07	0.477	0.433999999999999	0.169	0.331818181818182	-1.91	-0.157142857142857	0.0611111111111118	0.571111111111112	-0.190000000000001	-0.199999999999999	-0.317	0.534444444444444	0.482857142857142	-1.53375	0.296250000000001	0.2875	0.183636363636364	1.71222222222222	-1.63333333333333	-0.943846153846156	1.30375	0.357000000000001	0.450000000000001	0.0530000000000008	1.032	-2.12833333333333	4.005	-0.178666666666667	-0.150499999999999	0.481	-0.991538461538461	0.258750000000001	0.292222222222222	0.256363636363636	-0.0183333333333326	0.414444444444445	1.47272727272727	1.58	0.539090909090909	0.304	0.0813333333333333	0.104444444444445	-0.221538461538461	-1.41142857142857	0	-0.450666666666667	0.086666666666666	0.204444444444444	0.331764705882353	-0.777777777777779	0.169	1.0675	0.105999999999998	0.0931578947368408	0.603999999999999	-0.77	0.0155555555555544	0.322727272727274	0.199375	-0.554285714285713	-4.57	-4.57	-1.48	-0.67	3.18	4.44	-4.57	-2.51	-3.85	-2.97	-0.43	2.06	1.79	4.57	-3.99	1.01	-2.89	0.82	0	-1.28	4.57	-0.19	-3.82	1.8	4.36	1.39	-0.649999999999999	4.57	4.57	1.61	-4.57	-1.38	4.56	-3.52	2.08	0	0.0999999999999996	-1.66	0.18	-1.93	3.15	-1.83	3.14	-3.41	0.00999999999999801	-2.86	2.66	-0.0899999999999981	-3.6	2.04	2.35	-0.38	4.57	0.33	0	0.159999999999999	0.47	-1.57	3.88	6.82	4.39	-0.0700000000000003	0	2.29	-2.47	-0.569999999999999	-0.98	0.379999999999999	-0.249999999999996	1.89	-6.39	-0.48	-0.890000000000001	-4.47	4.89	3.43	-0.369999999999999	4.18	-0.69	-4.1	-3.02	-1.45	4.62	1.91	-6.62	0	0.569999999999999	6.9	3.13	0.67	-1.41	0.33	-2.16	-6.62	-2.14	-1.73	-0.120000000000001	-4.17	-1.38	-6.9	-0.0999999999999996	-3.44	-2.19	1.09	0	-2.77	1.37	0.0600000000000001	-1.83	-0.76	-1.15	1.44	-1.62	-0.84	-1.15	-2.84	0.32	0.930000000000001	-1.97	-4.26	0.0699999999999998	0.36	-2.67	-4.31	6.9	6.89999999999999	1.84	-0.880000000000001	0.900000000000002	0	1.28	-3.69	-6.9	2.37	3.06	-1.52	-3.23	-3.73	1.46	-1.26	1.31	-1.97	-0.709999999999999	-1.79	-0.69	5.28	-2.2	-3.2	-2.76	4.57	-4.3	-0.66	0	-2.01	4.3	1.2	-3.21	-1.08	0.0500000000000007	-1.99	-4.12	2.66	-3.61	-0.989999999999998	-0.739999999999999	2.11	1.66	-0.52	4.18	-3.29	0.33	-4.57	-1.16	-0.62	-1.48	-0.29	-0.8	-0.81	0.53	2.09	2.89	1.38	-1.61	-4.57	1.18	1.64	-0.92	-4.57	-4.57	-2.88	3.11	0.48	-0.0800000000000001	2.64	-2.28	-0.56	-0.251666666666667	0.153333333333334	0.745000000000001	0.0539999999999994	1.18	-0.0185714285714287	-1.52333333333333	-2.80166666666667	-0.00399999999999956	-0.0214285714285705	-1.52	0.74625	1.7575	0.987142857142858	-0.74666666666667	-1.80142857142857	0.109999999999999	0.207142857142857	-2.64714285714286	0.220000000000001	0.553333333333335	0.567499999999999	1.73	-0.461666666666666	3.614	-2.10285714285714	-0.163333333333334	1.23285714285714	1.21875	0.0425000000000004	-3.74	-0.328888888888891	0.347647058823529	-0.523846153846153	-1.30888888888889	-0.436666666666667	-0.0535714285714306	1.47125	-0.454444444444445	-0.9725	0.182	-0.356666666666666	0.370000000000001	-0.405384615384616	0.906666666666666	0.236666666666666	-0.272500000000001	0.258333333333333	0.234	1.64125	0.0849999999999991	0.380000000000001	1.1425	-0.30375	0.877999999999999	1.29111111111111	-0.352222222222222	1.00466666666667	-0.2775	3.77666666666667	1.97857142857143	0.147692307692308	-1.77635683940025e-15	0.7375	-0.937272727272727	0.343999999999999	0.443999999999999	0.92	-1.5625	1.78727272727273	-0.992142857142852	-0.500666666666667	-1.66	-0.5975	0.91	-0.332222222222221	1.19875	-0.366666666666667	-0.256250000000001	-2.20428571428571	-0.793333333333333	0.00200000000000244	-0.438750000000001	0.575000000000003	2.48666666666666	0	-0.724285714285713	1.55	0.293333333333333	0.640909090909091	0.587857142857143	0.57	1.318	-0.385000000000002	-0.866249999999999	0.365294117647061	0.171999999999997	1.34	0.467500000000001	1.4175	0.776666666666667	0.688333333333334	-0.180624999999999	-0.594545454545457	0.731666666666667	-1.65666666666667	-0.0708333333333337	0.308461538461538	-0.16	0.297058823529412	-0.760909090909091	1.295	0.0537499999999991	0.0843749999999996	0.0620000000000003	-0.432857142857143	0.172857142857143	0.561250000000001	-0.524374999999999	-2.27461538461539	-0.282999999999999	0.407	-0.998571428571428	-0.828181818181816	1.16636363636364	0.267647058823528	0.0860000000000021	0.901999999999997	1.71545454545455	-0.0888888888888886	-0.424117647058829	-1.64636363636363	-0.312222222222221	-0.571818181818184	-0.945	1.07	-0.477	-0.434000000000001	-0.169	-0.331818181818182	1.91	0.157142857142858	-0.0611111111111118	-0.571111111111112	0.19	0.199999999999999	0.317	-0.534444444444444	-0.482857142857142	1.53375	-0.296250000000001	-0.2875	-0.183636363636364	-1.71222222222222	1.63333333333333	0.943846153846152	-1.30375	-0.356999999999999	-0.449999999999999	-0.052999999999999	-1.032	2.12833333333333	-4.005	0.178666666666667	0.150499999999999	-0.481	0.991538461538461	-0.258749999999999	-0.292222222222223	-0.256363636363636	0.0183333333333326	-0.414444444444445	-1.47272727272727	-1.58	-0.539090909090909	-0.303999999999999	-0.0813333333333333	-0.104444444444445	0.221538461538461	1.41142857142857	0	0.450666666666668	-0.086666666666666	-0.204444444444444	-0.331764705882353	0.777777777777779	-0.168999999999999	-1.0675	-0.105999999999998	-0.0931578947368408	-0.604000000000001	0.77	-0.0155555555555544	-0.322727272727272	-0.199375	0.554285714285713	-4.57	-4.57	-2.59	0.100000000000001	3.18	4.44	2.22044604925031e-16	4.44	-3.85	-2.97	-0.43	-2.34	1.55	4.57	-0.94	-0.0400000000000009	-4.09	0	0.529999999999999	0	0.58	0	-4.57	1.22	4.36	2.34	0.500000000000002	3.46	4.57	0.43	3.4	-3.26	3.35	-3.52	3.32	2.19	-0.6	-1.66	0.18	-1.93	0.619999999999999	4.47	0.91	-3.41	-0.229999999999999	-2.86	0.300000000000002	-2.43	-3.76	-2.75	-2.21	-0.38	2.55	0.33	0	0.159999999999999	0.47	0.509999999999998	3.2	-5.2	4.39	-0.0700000000000003	-0.0100000000000016	2.29	-2.47	-0.569999999999999	-0.98	0.379999999999999	2.76	1.89	-6.39	1.1	-0.890000000000001	1.14	-3.27	2.55	-0.369999999999999	5.74	-0.69	4.95	-2.88	-1.45	4.62	1.02	-6.62	0	0.679999999999998	-5.3	-0.57	0.67	-1.41	0.33	-2.16	-1.94	-2.14	-1.73	0	-4.17	-1.38	2.35	-0.0999999999999996	-3.44	-2.19	4.6	0	0.760000000000002	-0.75	-0.25	0.08	-1.87	0.670000000000001	-0.620000000000001	-1.62	-0.84	-2.05	-1.78	2.61	0.930000000000001	-1.97	-2.26	1.23	0.36	0.27	-3	6.9	6.9	5.07	-0.880000000000001	0.900000000000002	0	-2.65	3.62	-6.9	2.37	3.06	3.19	-3.23	1.65	1.33	0.35	1.31	-1.97	0.67	1.79	-0.69	3.47	-2.43	0.61	-2.43	2.05	-1.06	-0.66	0.7	-2.01	4.3	-0.780000000000001	-2.3	-1.08	2.18	-0.669999999999999	0	2.66	1.79	-0.989999999999998	1.07	1.33	1.66	-0.52	-3.07	0.600000000000001	0.33	-1.24	-1.16	-0.62	-1.48	-0.29	0.8	-0.81	0	2.06	2.89	1.38	-1.61	0.99	1.74	0.0300000000000011	-0.92	-4.57	-4.57	0.580000000000002	1.42	0.48	-0.0800000000000001	2.64	-0.950000000000001	-0.56	0	0	0	0	0	0	0	0	0	0	8.88178419700125e-16	0	0	0	0	0	0	0	0	0	0	0	0	0	0	0	0	0	0	0	0	-1.77635683940025e-15	3.5527136788005e-15	0	0	0	3.5527136788005e-15	0	0	0	0	0	0	0	0	0	0	0	0	0	0	1.77635683940025e-15	0	0	0	0	0	0	0	0	0	0	0	0	0	-1.77635683940025e-15	0	0	0	0	0	0	0	0	0	0	0	0	0	0	0	0	1.77635683940025e-15	0	0	0	0	0	0	-1.77635683940025e-15	0	0	0	0	-1.77635683940025e-15	0	0	0	3.5527136788005e-15	0	0	0	0	0	0	0	0	0	0	0	0	0	0	0	0	-8.88178419700125e-16	0	1.77635683940025e-15	0	0	0	0	8.88178419700125e-16	0	0	0	0	0	0	0	-3.5527136788005e-15	0	0	0	0	0	0	0	0	0	0	0	0	0	0	0	0	0	0	0	0	0	0	0	0	0	0	-1.77635683940025e-15	0	0	1.77635683940025e-15	0	0	0	0	0	0	0	0	0	0	-1.77635683940025e-15	0	0	0	0	4.44089209850063e-16	0	0	0	0	0	0	0	0	1.77635683940025e-15	0	0	0	0	0	0	0	0	0	0
chrX_502163_G_A_+	YJR037W_chrX_502163_G_A_72_2	FALSE	-0.0341129744181924	UpStream	TRUE	TRUE	FALSE	FALSE	FALSE	FALSE	TRUE	FALSE	-0.846181129470417	1	73	1	0	1	0	-1	0	0	0	0.355263157894737	0.981818181818182	NA	NA	NA	NA	473	54	10	939	2.92	0.141732	0.03	0.03	0	0	0	0	0	0	0	0	0	0	0	0	0	0	0	0	0	0	0	0	0	0	0	-6.15	0	0	0	0	0	0	0	0	0	0	0	0	0	0	0	0	0	0	0	0	0	0	0	0	0	0	0	0	0	0	0	0	0	0	0	0	0	0	0	0	0	0	0	0	0	0	0	0	0	0	0	0	0	0	0	0	0	0	0	0	0	0	0	0	0	0	0	0	0	0	0	0	0	0	0	0	0	0	0	0	0	0	0	0	0	0	0	0	0	0	0	0	0	0	0	0	0	0	0	0	0	0	0	0	0	0	0	0	0	0	0	0	0	0	0	0	0	0	0	0	0	0	0	0	0	0	0	0	0	0	0	0	0	0	0	0	0	0	0	0	0	0	0	0	0	0	0	0	0	0	0	0	0	0	0	0	0	0	0	0	0	0	0	0	0	0	0	0	0	0	0	0	0	0	0	0	0	0	0	0	0	0	0	0	0	0	0	0	0	0	0	0	0	0	0	-6.15	0	0	0	0	0	0	0	0	0	0	0	0	0	0	0	0	0	0	0	0	0	0	0	0	0	0	0	0	0	0	0	0	0	0	0	0	0	0	0	0	0	0	0	0	0	0	0	0	0	0	0	0	0	0	0	0	0	0	0	0	0	0	0	0	0	0	0	0	0	0	0	0	0	0	0	0	0	0	0	0	0	0	0	0	0	0	0	0	0	0	0	0	0	0	0	0	0	0	0	0	0	0	0	0	0	0	0	0	0	0	0	0	0	0	0	0	0	0	0	0	0	0	0	0	0	0	0	0	0	0	0	0	0	0	0	0	0	0	0	0	0	0	0	0	0	0	0	0	0	0	0	0	0	0	0	0	0	0	0	0	0	0	0	0	0	0	0	0	0	0	0	0	0	0	0	0	0	0	0	0	0	0	0	0	0	0	0	0	0	0	0	0	0	0	0	-1	0	0	0	0	0	0	0	0	0	0	0	0	0	0	0	0	0	0	0	0	0	0	0	0	0	0	0	0	0	0	0	0	0	0	0	0	0	0	0	0	0	0	0	0	0	0	0	0	0	0	0	0	0	0	0	0	0	0	0	0	0	0	0	0	0	0	0	0	0	0	0	0	0	0	0	0	0	0	0	0	0	0	0	0	0	0	0	0	0	0	0	0	0	0	0	0	0	0	0	0	0	0	0	0	0	0	0	0	0	0	0	0	0	0	0	0	0	0	0	0	0	0	0	0	0	0	0	0	0	0	0	0	0	0	0	0	0	0	0	0	0	0	0	0	0	0	0	0	0	0	0	0	0	0	0	0	0	0	0	0	0	0	0	0	0	0	0	0	0	0	0	0	0	0	-8.27	0	0	0	0	0	0	0	0	0	0	0	0	0	0	0	0	0	0	0	0	0	0	0	0	0	0	0	0	0	0	0	0	0	0	0	0	0	0	0	0	0	0	0	0	0	0	0	0	0	0	0	0	0	0	0	0	0	0	0	0	0	0	0	0	0	0	0	0	0	0	0	0	0	0	0	0	0	0	0	0	0	0	0	0	0	0	0	0	0	0	0	0	0	0	0	0	0	0	0	0	0	0	0	0	0	0	0	0	0	0	0	0	0	0	0	0	0	0	0	0	0	0	0	0	0	0	0	0	0	0	0	0	0	0	0	0	0	0	0	0	0	0	0	0	0	0	0	0	0	0	0	0	0	0	0	0	0	0	0	0	0	0	0	0	0	0	0	0	0	0	0	0	0	0	0	0	0	0	0	0	0	0	0	0	0	0	0	0	0	0	0	0	0	0	0	-8.27	0	0	0	0	0	0	0	0	0	0	0	0	0	0	0	0	0	0	0	0	0	0	0	0	0	0	0	0	0	0	0	0	0	0	0	0	0	0	0	0	0	0	0	0	0	0	0	0	0	0	0	0	0	0	0	0	0	0	0	0	0	0	0	0	0	0	0	0	0	0	0	0	0	0	0	0	0	0	0	0	0	0	0	0	0	0	0	0	0	0	0	0	0	0	0	0	0	0	0	0	0	0	0	0	0	0	0	0	0	0	0	0	0	0	0	0	0	0	0	0	0	0	0	0	0	0	0	0	0	0	0	0	0	0	0	0	0	0	0	0	0	0	0	0	0	0	0	0	0	0	0	0	0	0	0	0	0	0	0	0	0	0	0	0	0	0	0	0	0	0	0	0	0	0	0	0	0	0	0	0	0	0	0	0	0	0	0	0	0	0	0	0	0	0	0	-1	0	0	0	0	0	0	0	0	0	0	0	0	0	0	0	0	0	0	0	0	0	0	0	0	0	0	0	0	0	0	0	0	0	0	0	0	0	0	0	0	0	0	0	0	0	0	0	0	0	0	0	0	0	0	0	0	0	0	0	0	0	0	0	0	0	0	0	0	0	0	0	0	0	0	0	0	0	0	0	0	0	0	0	0	0	0	0	0	0	0	0	0	0	0	0	0	0	0	0	0	0	0	0	0	0	0	0	0	0	0	0	0	0	0	0	0	0	0	0	0	0	0	0	0	0	0	0	0	0	0	0	0	0	0	0	0	0	0	0	0	0	0	0	0	0	0	0	0	0	0	0	0	0	0	0	0	0	0	0	0	0	0	0	0	0	0	0	0	0	0	0	0	0	0	0	0	0	0	0	0	0	0	0	0	0	0	0	0	0	0	0	0	0	0	0	-8.27	0	0	0	0	0	0	0	0	0	0	0	0	0	0	0	0	0	0	0	0	-6.15	0	0	0	0	0	0	0	0	0	0	0	0	0	0	0	0	0	0	0	0	0	0	0	0	0	0	0	0	0	0	0	0	0	0	0	0	0	0	0	0	0	0	0	0	0	0	0	0	0	0	0	0	0	0	0	0	0	0	0	0	0	0	0	0	0	0	0	0	0	0	0	0	0	0	0	0	0	0	0	0	0	0	0	0	0	0	0	0	0	0	0	0	0	0	0	0	0	0	0	0	0	0	0	0	0	0	0	0	0	0	0	0	0	0	0	0	0	0	0	0	0	0	0	0	0	0	0	0	0	0	0	0	0	0	0	0	0	0	0	0	0	0	0	0	0	0	0	0	0	0	0	0	0	0	0	0	0	0	0	0	0	0	0	0	0	0	0	0	0	0	0	0	0	0	-8.27	0	0	0	0	0	0	0	0	0	0	0	0	0	0	0	0	0	0	0	0	-6.15	0	0	0	0	0	0	0	0	0	0	0	0	0	0	0	0	0	0	0	0	0	0	0	0	0	0	0	0	0	0	0	0	0	0	0	0	0	0	0	0	0	0	0	0	0	0	0	0	0	0	0	0	0	0	0	0	0	0	0	0	0	0	0	0	0	0	0	0	0	0	0	0	0	0	0	0	0	0	0	0	0	0	0	0	0	0	0	0	0	0	0	0	0	0	0	0	0	0	0	0	0	0	0	0	0	0	0	0	0	0	0	0	0	0	0	0	0	0	0	0	0	0	0	0	0	0	0	0	0	0	0	0	0	0	0	0	0	0	0	0	0	0	0	0	0	0	0	0	0	0	0	0	0	0	0	0	0	0	0	0	0	0	0	0	0	0	0	0	0	0	0	0	0	0	-1	0	0	0	0	0	0	0	0	0	0	0	0	0	0	0	0	0	0	0	0	-1	0	0	0	0	0	0	0	0	0	0	0	0	0	0	0	0	0	0	0	0	0	0	0	0	0	0	0	0	0	0	0	0	0	0	0	0	0	0	0	0	0	0	0	0	0	0	0	0	0	0	0	0	0	0	0	0	0	0	0	0	0	0	0	0	0	0	0	0	0	0	0	0	0	0	0	0	0	0	0	0	0	0	0	0	0	0	0	0	0	0	0	0	0	0	0	0	0	0	0	0	0	0	0	0	0	0	0	0	0	0	0	0	0	0	0	0	0	0	0	0	0	0	0	0	0	0	0	0	0	0	0	0	0	0	0	0	0	0	0	0	0	0	0	0	0	0	0	0	0	0	0	0	0	0	0	0	0	0	0	0	0	0	0	0	0	0	0	0	0	0	0	0	1.61	-3.53	-3.5	4	4	4	4	-0.58	-3.71	0.0499999999999998	3.28	0.700000000000001	-3.48	-0.57	-0.58	-0.58	-5.15	-5.15	-0.580000000000001	-0.58	-5.15	-5.15	-5.15	9.15	-5.15	-0.58	-2.62	0.649999999999999	-2.88	-2.13	-0.58	-2.46	1.23	-1.49	0.52	1.72	-3.18	-2.85	2.12	3.08	-0.13	-4.33	-4.18	-3.67	0.81	-1.33	-0.0700000000000003	1.2	-5.15	-1.95	-3.27	2.46	-2.11	1.89	0	0.19	0.0900000000000003	0.259999999999998	0.119999999999999	-5.61	-4.95	-0.0899999999999999	-4.96	-1.18	-0.289999999999999	-3.25	-0.45	-2.82	0.34	0.2	-0.579999999999998	0.26	0.73	-0.58	-4.24	0.950000000000001	-3.21	-0.51	6.17	1.06	6.33	6.09	-1.52	-7.48	-6.51	1.91	-0.570000000000001	-0.390000000000001	-4.29	0.42	-2.8	0.27	0.380000000000001	4.83	-2.65	5.74999999999999	-2.68000000000001	6.15	-7.18	-7.44	-0.999999999999999	-2.16	0.900000000000006	-0.969999999999999	-4.96	-4.55	-0.980000000000001	-2.79	0.3	-1.23	0.77	-2.93	-0.00999999999999979	-0.0600000000000023	-3.45	-0.719999999999999	-2.58	-3.79	-2.05	1.44	2.33	1.75	1.16	-0.84	5.52	-7.48	-1.92	0.100000000000001	-3.07	6.33	0.309999999999997	4.03	-0.580000000000002	-5.61	-3.12	-0.400000000000002	1.95	-0.569999999999999	4.57	-0.66	-0.57	-1.53	0.53	0.7	-4.37	-0.369999999999999	-0.220000000000001	-2.67	-4.53	-2.47	-0.68	-0.15	-0.860000000000001	1.97	-2.69	-5.37	3.3	-3.17	-0.81	3.66	-5.86	-2.51	3.17	-5.05	-1.27	2.7	-4.5	1.6	-1.63	0.64	-0.58	-0.580000000000001	-0.579999999999999	-0.580000000000002	2.35	0.12	-0.23	-2.19	1.39	-3.54	-3.25	-0.0300000000000002	-0.13	0.66	-0.0300000000000002	-3.14	-0.58	-0.58	-0.58	-5.15	1.94	-2.28	-1.65	1.99	-0.54	-2.93	0.316666666666666	-1.89	-1.055	0.304	0.894285714285715	1.77	0.946666666666667	-0.381666666666668	-1.904	0.620000000000001	2.38285714285714	0.282500000000001	-2.83625	-0.800000000000001	-0.724444444444444	-0.869999999999999	-2.948	-3.62	-0.494285714285715	0.98	-1.82166666666667	-1.5725	-2.96285714285714	2.93466666666667	-2.678	-0.0571428571428569	-2.11833333333333	-1.40285714285714	-0.6525	0.678750000000001	0.635	0.00111111111111128	-0.521764705882354	-0.563076923076922	-0.113333333333335	-0.482499999999998	-1.09071428571428	-0.63125	1.08333333333333	0.110833333333336	-0.265000000000001	-0.342222222222222	-0.450714285714287	-1.22384615384615	-0.634166666666665	-1.32	-1.3725	-0.226666666666667	-0.329000000000001	-2.56	-0.369999999999999	0.166250000000001	-1.96125	1.26	1.18	0.101111111111111	0.326666666666666	-1.05066666666666	2.89416666666667	-3.73333333333333	-1.92571428571429	-0.286153846153846	-0.572857142857144	-0.805	1.92181818181818	0.0859999999999994	-0.201000000000001	-2.494	2.24416666666667	0.829999999999998	0.387857142857136	0.0226666666666659	0.65	0.0837499999999984	-1.831	-0.689444444444444	-1.4225	-1.34388888888889	1.58875	-0.525714285714287	1.86	1.558	0.681249999999999	-2.69375	-0.0973333333333315	2.35166666666667	1.30571428571429	-1.734	-0.0216666666666665	-0.36090909090909	-0.548571428571428	0.378999999999998	0.746	0.18	1.38375	-1.39	-0.972666666666662	1.715	-0.998750000000001	-2.48375	0.784444444444444	-0.254999999999999	1.345625	-1.76090909090909	0.158333333333333	0.144166666666667	-1.15	-1.21846153846154	0.178	-0.948235294117647	-0.187272727272727	-1.603	-0.958749999999998	0.185625000000002	-0.65	0.411428571428572	-1.63428571428571	-1.15875	-1.0875	0.670000000000002	0.235999999999999	-1.022	-0.17	-1.01454545454546	1.78818181818182	-3.27882352941177	-1.41066666666667	0.288	-0.173636363636362	2.19222222222222	1.56411764705882	3.03818181818182	-1.17	0.494545454545452	-0.445833333333333	-0.643636363636364	-0.686999999999998	-0.898	0.931000000000001	0.123636363636363	-2.73857142857143	-0.668571428571429	-0.396666666666667	-0.575555555555555	-1.12272727272727	-1.50142857142857	-1.652	-0.997777777777777	-1.12428571428571	-2.4475	-1.07125	-0.959999999999999	1.25181818181818	0.350000000000001	-1.25111111111111	-0.868461538461538	0.3325	-0.782999999999999	0.247	0.286999999999999	-2.23	-2.11	1.155	-1.828	-0.9015	-0.946000000000002	-1.91230769230769	-0.0587499999999981	-1.04222222222222	0.14909090909091	-1.39722222222222	-0.10888888888889	-0.00636363636363413	-0.0209090909090932	1.31909090909091	1.581	0.86	-0.331111111111113	0.973846153846154	-1.49285714285714	-2.3875	0.439333333333333	0.925	0.357777777777777	0.237058823529411	-2.31	-0.175000000000001	1.05125	-1.786	0.119473684210526	-0.887	-0.210909090909091	-1.36833333333333	0.374545454545453	0.00187500000000185	-0.458571428571428	1.61	-1.34	15.67	0.16	-0.58	-0.580000000000001	-5.15	-5.15	-3.54	2.67	-1.3	3.85	-4.38	-5.15	-4.58	-2.32	-4.35	-5.08	-5.15	-0.580000000000001	-5.15	-2.89	4	0.490000000000001	-0.58	0.0899999999999981	-0.58	-2.29	-0.819999999999999	3.81	-5.15	-3.85	-2.51	-1.39	1.36	-3.55	-3.09	2.6	-1.21	-3.54	-2.65	2.52	-0.169999999999999	-2.43	2.58	0.81	-5.15	-1.66	-1.04	1.9	1.3	-3.57	-0.58	-1.51	3.81	1.69	-2.52	-0.180000000000003	-7.48	-1.37	-0.58	-0.760000000000001	-0.579999999999998	-1.52	0.53	-1.74	-0.950000000000001	-3.9	3.79	-0.12	-0.579999999999998	-5.39	-4.11	-5.15	3.61	3.31	-3.47	-7.47	4.13	-7.48	5.18	-4.41	2.06	-4.91	-0.580000000000002	1.91	-1.83	-0.579999999999998	-0.57	-2.49	-1.19	-6.61	2.66	-7.48	-6.27	-2.06999999999999	-7.48	-0.579999999999999	-3.34	1.57	-0.760000000000001	-2.98	5.43	-7.48	3.81	1.57	0.29	-1.28	1.63	-1.82	-1.8	0.43	-2.97	-0.81	-3.27	3.05	-0.51	-3.32	-0.57	-7.36	1.36	-0.31	-2.51	3.22	5.74	-6.91	-0.0899999999999999	-1.51	2.25999999999999	1.06	1.99	0.800000000000001	0.130000000000003	-6.78	-7.48	2.43	-4.44	-2.95	3.39	-1.6	-0.78	-1.14	-1.59	-1.14	-1.87	-0.529999999999999	-0.51	0.73	-3.49	-4.47	-1.72	-2.53	-0.17	-4.98	-5.37	-3.26	-3.43	-1.68	-2.34	3.04	-7.47	-0.38	-2.35	-5.05	-0.57	1.01	-1.53	-5.15	2.15	3.34	-0.579999999999999	-2.41	-1.91	-3.07	-2.01	1.16	1.2	-3.88	-0.25	-1.77635683940025e-15	-3.25	0.53	-0.65	0.85	0.2	-5.02	0.119999999999999	-2.74	-0.58	0.859999999999999	0.81	-3.52	-0.81	-0.720000000000001	-1.8	-1.79	-0.211666666666666	-2.495	4.44833333333333	-0.263999999999999	0.227142857142857	-0.578571428571429	-0.576666666666666	-1.88	-2.602	-0.334285714285713	-1.30714285714286	1.06375	-1.43125	-1.16857142857143	-0.676666666666668	-1.99571428571429	-2.32	-3.8	-3.18142857142857	-0.578571428571429	-0.786666666666667	-0.963750000000001	0.111428571428572	-0.113333333333333	-0.58	-0.998571428571429	-2.04333333333333	-0.738571428571428	0.0712499999999991	1.55375	-3.82166666666667	0.148888888888889	-0.855882352941176	-0.677692307692308	-1.41555555555556	0.177499999999998	-1.21928571428571	0.23	-1.15444444444444	-2.1575	-0.5	-0.997777777777777	0.69857142857143	-3.03230769230769	-0.00583333333333158	-1.56	-0.448333333333334	-0.110833333333332	-0.384999999999998	0.0024999999999995	0.19	0.0150000000000006	-0.721250000000001	-0.418749999999999	0.306000000000001	0.0566666666666666	-1.08111111111111	-1.15466666666666	0.225000000000001	0.731111111111112	-1.10142857142857	-0.226153846153846	-1.19857142857143	-0.84375	1.08454545454545	-1.104	0.318000000000001	-2.083	2.6625	1.09909090909091	-0.537142857142861	-0.72666666666667	-2.04	-0.411249999999999	0.134	1.98277777777778	-0.126250000000002	-1.48166666666667	1.42375	-0.485714285714284	-0.638333333333332	0.459000000000003	-0.38875	-3.35125	0.584666666666664	2.35166666666667	-1.19857142857143	1.278	-0.571666666666667	-1.01272727272728	0.422142857142859	-0.409999999999997	0.645	-0.677500000000002	-0.872499999999997	-2.20294117647059	-1.216	0.6625	-0.987500000000001	-0.983750000000001	-0.897777777777778	-1.60666666666667	-0.274375000000003	-2.10818181818182	1.62	0.216666666666669	-0.744166666666666	-0.689230769230769	0.0430000000000001	-0.624705882352941	-1.33818181818182	0.303	-0.62125	-0.010625000000001	-0.0380000000000003	0.494285714285715	-1.05571428571429	-1.305	-1.594375	-2.43692307692308	0.360000000000001	-1.114	-0.571428571428572	-1.67636363636364	-1.15181818181818	-3.17176470588235	0.0599999999999987	-1.08	-0.0890909090909098	0.983333333333334	3.85941176470588	1.23272727272727	-2.17444444444444	-1.63454545454545	-1.15416666666667	1.52272727272727	-1.113	0.238	0.909000000000001	-0.318181818181818	-0.195714285714287	-1.35714285714286	-0.315555555555555	-0.741111111111111	-0.687272727272727	0.0650000000000013	-1.366	0.363333333333334	-1.04	-0.00374999999999837	-1.375	-1.25375	1.18181818181818	-2.01888888888889	-0.341111111111111	0.349999999999998	-0.49375	-1.327	-0.143999999999998	0.327999999999999	-2.502	-1.15166666666667	-2.22666666666667	-1.49066666666667	-0.778499999999999	-1.07	-1.41846153846154	-1.3875	0.125555555555557	0.00818181818181962	-1.37888888888889	-0.0166666666666675	-2.06	-2.23	-1.31090909090909	1.237	0.863333333333334	-0.312222222222221	1.24769230769231	-0.91	-2.3875	-0.232666666666667	0.893333333333333	-0.735555555555555	0.778823529411765	-1.27	-1.254	-1.38	-1.778	-0.0478947368421032	-1.226	-0.833636363636362	-1.35277777777778	-0.490000000000002	-0.406874999999999	-0.347619047619046	1.61	-3.53	3.94	2.12	4	4	-0.57	-0.800000000000001	-3.71	2.67	3.28	2.71	-4.38	-0.57	-0.58	-0.819999999999999	-4.35	-5.15	-0.580000000000001	-0.58	-5.15	-2.89	4	3.43	-3.22	-0.58	-2.27	-0.600000000000001	-2.88	2.26	-0.58	-3.85	1.23	-1.39	0.52	1.25	-3.09	-2.85	2.12	1.39	-2.65	-4.33	-0.169999999999999	-2.43	2.41	-0.380000000000001	-5.15	-1.66	-5.15	1.9	1.04	0.31	-0.58	0	0	0.19	0.0900000000000003	0.259999999999998	-0.900000000000004	-1.37	-1.14	-0.0899999999999999	-4.96	-1.18	0.53	-3.25	-0.950000000000001	-2.82	3.76	0.2	-0.579999999999998	-2.4	0.3	-4.84	-4.24	3.31	-3.47	-0.51	4.13	-3.17	6.33	1.42	-1.13	-6.64	-6.02	1.91	-0.570000000000001	-0.579999999999998	-3.89	-0.620000000000001	-1.19	-2.8	0.380000000000001	-4.21	-2.65	5.52	-2.68000000000001	2.41	-5.15	-2.18	-0.999999999999999	-2.16	0.900000000000006	-7.48	-0.57	-4.25	0.29	-2.52	1.63	-1.82	0.67	0.43	-2.87	-0.81	-3.45	0.31	-1.17	-3.79	-1.51	-5.16	1.36	1.75	-0.23	3.22	5.52	-6.91	-0.0899999999999999	0.100000000000001	-3.07	1.06	1.99	3.64	-0.580000000000002	-5.61	-7.48	2.43	1.45	-2.95	3.39	-0.829999999999999	-0.78	-1.53	-0.61	-1.14	-4.37	-0.369999999999999	-0.220000000000001	0.73	-3.93	-4.47	-0.68	-1.94	-0.17	-0.67	-3.6	-3.26	-3.43	-3.17	-0.81	3.66	-6.48	-0.38	3.17	-5.05	-0.57	1.01	-2.77	-1.35	-1.63	0.64	-0.58	-2.41	-0.579999999999999	-0.580000000000002	-0.159999999999999	0.12	1.2	-3.88	-0.0700000000000002	-2.79	-3.25	-0.0300000000000002	-0.13	0.66	-0.0300000000000002	-5.02	-0.58	-0.58	-0.58	0.859999999999999	0.81	-2.28	-1.43	1.99	-0.54	-2.73	0.0525000000000002	-2.1925	1.48560606060606	0.0200000000000005	0.560714285714287	0.595714285714287	0.185	-1.13083333333333	-2.253	0.142857142857142	0.537857142857142	0.673125000000001	-2.13375	-0.984285714285715	-0.700555555555557	-1.43285714285714	-2.634	-3.71	-1.83785714285714	0.200714285714286	-1.30416666666667	-1.268125	-1.42571428571429	1.28568181818182	-1.629	-0.527857142857142	-2.08083333333333	-1.07071428571429	-0.290625	1.11625	-1.59333333333333	0.0749999999999993	-0.688823529411767	-0.620384615384614	-0.764444444444445	-0.1525	-1.155	-0.200625	-0.0355555555555558	-1.02333333333333	-0.382500000000002	-0.670000000000002	0.123928571428571	-2.12807692307692	-0.32	-1.44	-0.910416666666666	-0.168750000000001	-0.357000000000001	-1.27875	-0.0899999999999999	0.0906250000000002	-1.34125	0.420625000000001	0.743	0.0788888888888888	-0.377222222222223	-1.10266666666667	1.55958333333334	-1.50111111111111	-1.51357142857143	-0.256153846153845	-0.885714285714286	-0.824374999999999	1.50318181818182	-0.508999999999999	0.0585000000000004	-2.2885	2.45333333333334	0.964545454545455	-0.0746428571428623	-0.352000000000004	-0.695	-0.163749999999999	-0.848499999999998	0.646666666666668	-0.774375000000003	-1.41277777777778	1.50625	-0.505714285714285	0.610833333333334	1.0085	0.146249999999998	-3.0225	0.243666666666662	2.35166666666667	0.0535714285714288	-0.227999999999998	-0.296666666666667	-0.686818181818182	-0.0632142857142846	-0.015500000000003	0.695500000000001	-0.248749999999998	0.255625000000002	-1.79647058823529	-1.09433333333333	1.18875	-0.993124999999999	-1.73375	-0.0566666666666684	-0.930833333333332	0.535625000000003	-1.93454545454545	0.889166666666666	0.18041666666667	-0.947083333333333	-0.953846153846155	0.1105	-0.786470588235294	-0.762727272727273	-0.649999999999999	-0.789999999999999	0.0875000000000021	-0.344	0.452857142857143	-1.345	-1.231875	-1.3409375	-0.883461538461539	0.297999999999998	-1.068	-0.370714285714286	-1.34545454545455	0.318181818181813	-3.22529411764706	-0.675333333333334	-0.396000000000001	-0.131363636363638	1.58777777777778	2.71176470588235	2.13545454545455	-1.67222222222222	-0.57	-0.799999999999997	0.439545454545453	-0.900000000000002	-0.33	0.92	-0.0972727272727276	-1.46714285714286	-1.01285714285714	-0.356111111111112	-0.658333333333333	-0.904999999999999	-0.718214285714286	-1.509	-0.317222222222222	-1.08214285714286	-1.225625	-1.223125	-1.106875	1.21681818181818	-0.834444444444443	-0.796111111111109	-0.259230769230768	-0.0806249999999995	-1.055	0.0515000000000008	0.307500000000001	-2.366	-1.63083333333333	-0.535833333333333	-1.65933333333333	-0.84	-1.008	-1.66538461538461	-0.723125	-0.458333333333332	0.0786363636363649	-1.38805555555555	-0.0627777777777787	-1.03318181818182	-1.12545454545455	0.0040909090909107	1.409	0.861666666666666	-0.321666666666667	1.11076923076923	-1.20142857142857	-2.3875	0.103333333333332	0.909166666666667	-0.188888888888888	0.507941176470588	-1.79	-0.714500000000001	-0.164375	-1.782	0.0357894736842113	-1.0565	-0.522272727272727	-1.36055555555556	-0.0577272727272735	-0.202500000000001	-0.403095238095238
chrX_502465_C_T_+	YJR037W_chrX_502465_C_T_72_2	NA	0.482064951954472	UpStream	TRUE	TRUE	FALSE	FALSE	FALSE	FALSE	TRUE	TRUE	-1.52102346806406	1	73	1	0	0	1	0	-1	0	0	0.361842105263158	0.982142857142857	NA	NA	NA	NA	473	54	10	637	4.22	0.00787402	0.377	0.623	0	0	0	0	0	0	0	0	0	0	0	0	0	0	0	0	0	0	0	0	0	0	0	0	0	0	0	0	0	0	0	-7.03	0	0	0	0	0	0	0	0	0	0	0	0	0	0	0	0	0	0	0	0	0	0	0	0	0	0	0	0	0	0	0	0	0	0	0	0	0	0	0	0	0	0	0	0	0	0	0	0	0	0	0	0	0	0	0	0	0	0	0	0	0	0	0	0	0	0	0	0	0	0	0	0	0	0	0	0	0	0	0	0	0	0	0	0	0	0	0	0	0	0	0	0	0	0	0	0	0	0	0	0	0	0	0	0	0	0	0	0	0	0	0	0	0	0	0	0	0	0	0	0	0	0	0	0	0	0	0	0	0	0	0	0	0	0	0	0	0	0	0	0	0	0	0	0	0	0	0	0	0	0	-0.31	0	0	0	0	0	0	0	0	0	0	0	0	0	0	0	0	0	0	0	0	0	0	0	0	0	0	0	0	0	0	0	0	0	0	0	0	0	0	0	0	0	0	0	0	-7.03	0	0	0	0	0	0	0	0	0	0	0	0	0	0	0	0	0	0	0	0	0	0	0	0	0	0	0	0	0	0	0	0	0	0	0	0	0	0	0	0	0	0	0	0	0	0	0	0	0	0	0	0	0	0	0	0	0	0	0	0	0	0	0	0	0	0	0	0	0	0	0	0	0	0	0	0	0	0	0	0	0	0	0	0	0	0	0	0	0	0	0	0	0	0	0	0	0	0	0	0	0	0	0	0	0	0	0	0	0	0	0	0	0	0	0	0	0	0	0	0	0	0	0	0	0	0	0	0	0	0	0	0	0	0	0	0	0	0	0	0	0	0	0	0	0	0	0	0	0	0	-0.31	0	0	0	0	0	0	0	0	0	0	0	0	0	0	0	0	0	0	0	0	0	0	0	0	0	0	0	0	0	0	0	0	0	0	0	0	0	0	0	0	0	0	0	0	-1	0	0	0	0	0	0	0	0	0	0	0	0	0	0	0	0	0	0	0	0	0	0	0	0	0	0	0	0	0	0	0	0	0	0	0	0	0	0	0	0	0	0	0	0	0	0	0	0	0	0	0	0	0	0	0	0	0	0	0	0	0	0	0	0	0	0	0	0	0	0	0	0	0	0	0	0	0	0	0	0	0	0	0	0	0	0	0	0	0	0	0	0	0	0	0	0	0	0	0	0	0	0	0	0	0	0	0	0	0	0	0	0	0	0	0	0	0	0	0	0	0	0	0	0	0	0	0	0	0	0	0	0	0	0	0	0	0	0	0	0	0	0	0	0	0	0	0	0	0	0	0	0	0	0	0	0	0	0	0	0	0	0	0	0	0	0	0	0	0	0	0	0	0	0	0	0	0	0	0	0	0	0	0	0	0	0	0	0	0	0	0	0	0	0	0	0	0	0	0	0	0	0	0	0	0	0	0	0	0	0	0	0	0	0	0	0	0	0	0	0	0	0	0	0	0	0	0	0	0	0	0	0	0	0	0	0	0	0	0	0	0	0	0	0	0	0	0	0	0	0	0	0	0	0	0	0	0	0	0	0	0	0	0	0	0	0	0	0	0	0	0	0	0	0	0	0	0	0	0	0	0	0	0	0	0	0	0	0	0	0	0	0	0	0	0	0	0	0	0	0	0	0	0	0	0	0	0	0	0	0	0	0	0	0	0	0	0	0	0	0	0	0	0	0	0	0	0	0	0	0	0	0	0	0	0	0	0	0	0	0	0	0	0	0	0	0	0	0	0	0	0	0	0	0	0	0	0	0	0	0	0	0	0	0	0	0	0	0	0	0	0	0	0	0	0	0	0	0	0	0	0	0	0	0	0	0	0	0	0	0	0	0	0	0	0	0	0	0	0	0	0	0	0	0	0	0	0	0	0	0	0	0	0	0	0	0	0	0	0	0	0	0	0	0	0	0	0	0	0	0	0	0	0	0	0	0	0	0	0	0	0	0	0	0	0	0	0	0	0	0	0	0	0	0	0	0	0	0	0	0	0	0	0	0	0	0	0	0	0	0	0	0	0	0	0	0	0	0	0	0	0	0	0	0	0	0	0	0	0	0	0	0	0	0	0	0	0	0	0	0	0	0	0	0	0	0	0	0	0	0	0	0	0	0	0	0	0	0	0	0	0	0	0	0	0	0	0	0	0	0	0	0	0	0	0	0	0	0	0	0	0	0	0	0	0	0	0	0	0	0	0	0	0	0	0	0	0	0	0	0	0	0	0	0	0	0	0	0	0	0	0	0	0	0	0	0	0	0	0	0	0	0	0	0	0	0	0	0	0	0	0	0	0	0	0	0	0	0	0	0	0	0	0	0	0	0	0	0	0	0	0	0	0	0	0	0	0	0	0	0	0	0	0	0	0	0	0	0	0	0	0	0	0	0	0	0	0	0	0	0	0	0	0	0	0	0	0	0	0	0	0	0	0	0	0	0	0	0	0	0	0	0	0	0	0	0	0	0	0	0	0	0	0	0	0	0	0	0	0	0	0	0	0	0	0	0	0	0	0	0	0	0	0	0	0	0	0	0	0	0	0	0	0	0	0	0	0	0	0	0	0	0	0	0	0	0	0	0	0	0	0	0	0	0	0	0	0	0	0	0	0	0	0	0	0	0	0	0	0	0	0	0	0	0	0	0	0	0	0	0	0	0	0	0	0	0	0	0	0	0	0	0	0	0	0	0	0	0	0	0	0	0	0	0	0	0	0	0	0	0	0	0	0	-7.03	0	0	0	0	0	0	0	0	0	0	0	0	0	0	0	0	0	0	0	0	0	0	0	0	0	0	0	0	0	0	0	0	0	0	0	0	0	0	0	0	0	0	0	0	0	0	0	0	0	0	0	0	0	0	0	0	0	0	0	0	0	0	0	0	0	0	0	0	0	0	0	0	0	0	0	0	0	0	0	0	0	0	0	0	0	0	0	0	0	0	0	0	0	0	0	0	0	0	0	0	0	0	0	0	0	0	0	0	0	0	0	0	0	0	0	0	0	0	0	0	0	0	0	0	0	0	0	0	0	0	0	0	0	0	0	0	0	0	0	0	0	0	0	0	0	0	0	0	0	0	-0.31	0	0	0	0	0	0	0	0	0	0	0	0	0	0	0	0	0	0	0	0	0	0	0	0	0	0	0	0	0	0	0	0	0	0	0	0	0	0	0	0	0	0	0	0	-7.03	0	0	0	0	0	0	0	0	0	0	0	0	0	0	0	0	0	0	0	0	0	0	0	0	0	0	0	0	0	0	0	0	0	0	0	0	0	0	0	0	0	0	0	0	0	0	0	0	0	0	0	0	0	0	0	0	0	0	0	0	0	0	0	0	0	0	0	0	0	0	0	0	0	0	0	0	0	0	0	0	0	0	0	0	0	0	0	0	0	0	0	0	0	0	0	0	0	0	0	0	0	0	0	0	0	0	0	0	0	0	0	0	0	0	0	0	0	0	0	0	0	0	0	0	0	0	0	0	0	0	0	0	0	0	0	0	0	0	0	0	0	0	0	0	0	0	0	0	0	0	-0.31	0	0	0	0	0	0	0	0	0	0	0	0	0	0	0	0	0	0	0	0	0	0	0	0	0	0	0	0	0	0	0	0	0	0	0	0	0	0	0	0	0	0	0	0	-1	0	0	0	0	0	0	0	0	0	0	0	0	0	0	0	0	0	0	0	0	0	0	0	0	0	0	0	0	0	0	0	0	0	0	0	0	0	0	0	0	0	0	0	0	0	0	0	0	0	0	0	0	0	0	0	0	0	0	0	0	0	0	0	0	0	0	0	0	0	0	0	0	0	0	0	0	0	0	0	0	0	0	0	0	0	0	0	0	0	0	0	0	0	0	0	0	0	0	0	0	0	0	0	0	0	0	0	0	0	0	0	0	0	0	0	0	0	0	0	0	0	0	0	0	0	0	0	0	0	0	0	0	0	0	0	0	0	0	0	0	0	0	0	0	0	0	0	0	0	0	0	0	0	0	0	0	0	0	0	0	0	0	0	0	1.61	-5.15	-1.1	1.01	-0.58	-0.58	-0.58	-5.15	-5.15	0.109999999999999	-2.19	3.97	-5.15	-5.15	-5.15	-0.12	-5.15	-5.08	-5.15	-0.959999999999998	-0.58	-0.27	1.46	4.44089209850063e-16	-0.58	-4.73	-5.15	-5.15	-5.15	4	-5.15	2.55	-0.579999999999999	2.65	1.82	3.99	1.03	-1.19	-3.29	-4.66	-2.65	-1.04	2.52	-3.32	-3.3	-0.66	4	-0.469999999999999	3.98	0.760000000000001	1.3	-0.77	-0.58	-1.96	-0.57	-1.15	-0.779999999999999	-0.18	-4.72	-0.91	-0.57	-0.81	-4.96	0.609999999999999	1.42	-2.37	-1.59	-4.37	0.96	-0.729999999999999	-6.11999999999999	1.35	-2.64	4	-3.8	1.55	4.22	-3.29	2.12	-4.68	-2.77	-2.19	2.88	-7.48	-6.67	-3.46	-1.14	6.33	-0.569999999999999	-4.57	-0.81	-1.26	-0.48	-4.38	-3.42	-0.579999999999998	1.45	-0.66	-6.15	-2.26	-5.61	-3.53	-0.359999999999999	-3.74	3.81	-4.55	-3.36	-1.17	0.3	-0.279999999999999	-1.47	-1.67	-1.14	-4.64	-1.02	2.95	-0.0999999999999996	-3.32	-0.0500000000000007	-3.74	0.56	-3.15	-1.71	-5.51	-0.579999999999998	-4.08	-3.58	0.73	-7.04	0.8	2.9	0.8	-0.300000000000004	-0.539999999999999	-0.9	0.0899999999999999	-7.42	-2.23	0.89	-1.6	2.02	-1.72	-1.54	-4.01	-1.08	-0.579999999999998	-4.1	0.82	-3.49	1.34	-2.06	1.99	2.51	-4.81	1	0.780000000000001	-0.130000000000001	0.95	-2.34	-2.2	-7.47	-0.33	-3.79	-5.07	-2.92	1.49	-1.18	-3.01	1.81	0.52	-3.21	-4.4	-3.01	-2.04	-3.66	2.74	0.0100000000000008	-5.13	-0.96	-3.07	-2.19	-0.46	-0.65	0.270000000000001	-0.580000000000001	-5.02	-5.15	-5.15	-4.44	-0.579999999999998	0.53	-2.87	-4.27	-0.72	0.23	-1.23	-0.211666666666666	-2.495	0.51	-0.263999999999999	0.227142857142857	-0.578571428571427	-0.576666666666666	-1.88	-2.602	-0.334285714285713	-1.30714285714286	1.06375	-1.43125	-1.16857142857143	-0.676666666666668	-1.99571428571429	-2.32	-3.8	-3.18142857142857	-0.578571428571429	-0.786666666666667	-0.963750000000001	0.111428571428572	-0.113333333333333	-0.58	-0.998571428571429	-2.04333333333333	-0.738571428571429	0.0712499999999991	1.55375	-3.82166666666667	1.75263888888889	-0.855882352941176	-0.677692307692308	-1.41555555555556	0.177500000000002	-1.21928571428571	0.23	-1.15444444444445	-2.1575	-0.5	-0.997777777777781	0.69857142857143	-3.03230769230769	-0.00583333333333158	-1.56	-0.448333333333334	-0.110833333333334	-0.385	0.0024999999999995	0.19	0.0149999999999988	-0.72125	-0.41875	0.306000000000001	0.0566666666666649	-1.08111111111111	-1.15466666666666	0.225000000000001	0.731111111111112	-1.10142857142857	-0.226153846153846	-1.19857142857143	-0.843749999999999	1.08454545454546	-1.104	0.317999999999998	-2.083	2.6625	1.09909090909091	-0.537142857142861	-0.726666666666667	-2.04	-0.411250000000001	0.133999999999999	1.98277777777778	-0.126250000000002	-1.48166666666667	1.42375	-0.485714285714286	-0.638333333333334	0.459	-0.388750000000002	-3.35125	0.584666666666667	2.35166666666667	-1.19857142857143	1.278	-0.571666666666667	-1.01272727272727	0.422142857142859	-0.410000000000004	0.645000000000001	-0.677499999999998	-0.872499999999999	-2.20294117647059	-1.216	0.662499999999998	-0.987499999999997	-0.983750000000001	-0.897777777777776	-1.60666666666667	-0.274375000000003	-2.10818181818182	1.62	0.216666666666669	-0.744166666666666	-0.689230769230769	0.0430000000000001	-0.624705882352941	-1.33818181818182	0.303000000000001	-0.62125	-0.010625000000001	-0.0379999999999994	0.494285714285714	-1.05571428571429	-1.305	-1.594375	-2.43692307692308	0.359999999999999	-1.114	-0.571428571428571	-1.67636363636364	-1.15181818181819	-3.17176470588235	0.0600000000000023	-1.08	-0.0890909090909062	0.983333333333334	3.85941176470588	1.23272727272727	-2.17444444444445	-1.63454545454546	-1.15416666666667	1.52272727272727	-1.113	0.238000000000001	0.908999999999999	-0.318181818181818	-0.195714285714285	-1.35714285714286	-0.315555555555557	-0.741111111111111	-0.687272727272727	0.0649999999999977	-1.366	0.363333333333333	-1.04	-0.00375000000000014	-1.375	-1.25375	1.18181818181818	-2.01888888888889	-0.341111111111111	0.350000000000001	-0.49375	-1.327	-0.144000000000002	0.327999999999999	-2.502	-1.15166666666667	-2.22666666666667	-1.49066666666667	-0.778499999999999	-1.07	-1.41846153846154	-1.3875	0.125555555555556	0.00818181818181785	-1.37888888888889	-0.0166666666666657	-2.06	-2.23	-1.31090909090909	1.237	0.863333333333333	-0.312222222222222	1.24769230769231	-0.910000000000002	-2.3875	-0.232666666666667	1.00272727272727	-0.735555555555555	0.778823529411765	-1.27	-1.254	-1.38	-1.778	-0.0478947368421068	-1.226	-0.833636363636362	-1.35277777777778	-0.489999999999998	-0.406874999999999	-0.347619047619047	3.28	-5.15	-3.5	1.4	-5.15	4	-0.58	-0.0100000000000007	-5.09	1.62	3.28	-0.42	-5.15	-5.15	-0.58	-0.58	-5.15	-4.8	1.04	-0.130000000000001	-0.580000000000001	-1.01	-0.58	1.14	-5.15	-0.58	-5.15	-5.15	-5.15	-0.58	1.45	-3.99	-0.99	-0.2	3.69	1.72	2.22	-1.59	2.12	-1.02	-0.83	-1.83	-1.08	-0.550000000000001	-1.39	-0.9	0.44	-0.0900000000000007	0.89	-1.33	-0.39	-2.14	-1.66	3.51	-0.00999999999999979	0.97	-0.49	-7.48	5.51	-3.66	-1.25	-1.37	-1.72	1.28	2.46	-0.819999999999999	-0.23	-1.97	6.19	-4.47	4.71	-4.98	2.99	-0.75	-0.71	-3.30999999999999	1.33	-3.29	1.28	0.65	-0.579999999999999	-3.22	-1.5	-3.95	-2.03	-3.46	-0.58	-3.19	3.13	2.06	-0.56	-7.13	3.79	-0.579999999999998	2.47	-7.48	0.0499999999999998	1.78	-1.67	-5.2	0.32	-2.16	-4.5	-7.48	-0.57	-0.580000000000002	-4.04	-3.93	-0.84	-0.91	1.84	-1.3	0.0700000000000007	-4.83	0.679999999999999	3.03	-3.99	0.51	-0.649999999999999	0.87	0.4	-0.0999999999999992	-2.47	-4.02	3.48	-5.88	-4.6	-3.56	-7.48	3.45	0.27	4.74	-6.24	2.16	-2.3	2.51	0.370000000000005	-1.39	-0.239999999999998	-0.66	-5.05	-5.15	-0.809999999999999	1.95	-3.44	-0.78	-4.14	-2.74	-3.76	-4.86	-2.01	2.46	3.01	1.97	-2.57	-3.54	-0.6	1.08	-0.81	0.28	-3.85	-3.29	0.0299999999999985	-2.18	-3.46	-3.66	-3.2	-4.79	-0.58	1.22	-3.21	-2.5	-0.75	-0.669999999999999	2.35	2.82	0.43	-4.56	1.39	-5.15	-2.19	0.33	-0.13	0.66	0.520000000000001	-5.13	-5.15	0.52	-4.44	-2.58	-3.44	-5.15	-4.27	3.99	-1.6	-2.93	0.316666666666666	-1.89	-1.055	0.304	0.894285714285714	1.77	0.946666666666665	-0.381666666666668	-1.904	0.620000000000001	2.38285714285714	0.282499999999999	-2.83625	-0.800000000000001	-0.724444444444444	-0.869999999999999	-2.948	-3.62	-0.494285714285715	0.98	-1.82166666666667	-1.5725	-2.96285714285714	-0.209999999999999	-2.678	-0.0571428571428569	-2.11833333333333	-1.40285714285714	-0.6525	0.678749999999999	0.635	0.00111111111111128	-0.521764705882351	-0.563076923076924	-0.113333333333333	-0.482499999999998	-1.09071428571428	-0.63125	1.08333333333333	0.110833333333336	-0.265000000000001	-0.342222222222222	-0.450714285714287	-1.22384615384615	-0.634166666666667	-1.32	-1.3725	-0.226666666666667	-0.329000000000001	-2.56	-0.37	0.166250000000002	-1.96125	1.26	1.18	0.101111111111111	0.326666666666666	-1.05066666666666	2.89416666666667	-3.73333333333333	-1.92571428571429	-0.286153846153846	-0.572857142857142	-0.805	1.92181818181818	0.0860000000000003	-0.201000000000001	-2.494	2.24416666666666	0.829999999999998	0.387857142857143	0.0226666666666659	0.65	0.083750000000002	-1.831	-0.689444444444444	-1.4225	-1.34388888888889	1.58875	-0.525714285714287	1.86	1.558	0.681249999999999	-2.69375	-0.0973333333333315	2.35166666666667	1.30571428571429	-1.734	-0.0216666666666665	-0.360909090909091	-0.548571428571428	0.379000000000001	0.746	0.18	1.38375	-1.39	-0.972666666666669	1.715	-0.998749999999999	-2.48375	0.784444444444444	-0.254999999999999	1.345625	-1.76090909090909	0.158333333333333	0.144166666666671	-1.15	-1.21846153846154	0.178	-0.948235294117647	-0.187272727272727	-1.603	-0.958749999999998	0.185625000000002	-0.65	0.411428571428571	-1.63428571428571	-1.15875	-1.0875	0.67	0.236000000000001	-1.022	-0.169999999999999	-1.01454545454545	1.78818181818182	-3.27882352941177	-1.41066666666667	0.288	-0.173636363636366	2.19222222222222	1.56411764705882	3.03818181818182	-1.17	0.494545454545452	-0.445833333333333	-0.643636363636361	-0.687000000000005	-0.898	0.931000000000001	0.123636363636365	-2.73857142857143	-0.668571428571429	-0.396666666666667	-0.575555555555555	-1.12272727272727	-1.50142857142857	-1.652	-0.997777777777779	-1.12428571428571	-2.4475	-1.07125	-0.96	1.25181818181818	0.350000000000001	-1.25111111111111	-0.868461538461542	0.3325	-0.782999999999999	0.247	0.286999999999999	-2.23	-2.11	1.155	-1.828	-0.9015	-0.946	-1.91230769230769	-0.0587499999999999	-1.04222222222222	0.14909090909091	-1.39722222222222	-0.108888888888888	-0.00636363636363591	-0.0209090909090914	1.31909090909091	1.581	0.86	-0.331111111111111	0.973846153846154	-1.49285714285714	-2.3875	0.439333333333334	0.925	0.357777777777779	0.237058823529413	-2.31	-0.175000000000001	1.05125	-1.786	0.119473684210526	-0.887	-0.210909090909091	-1.36833333333333	0.374545454545455	0.00187500000000185	-0.458571428571429	3.28	-5.15	-1.68	1.4	-5.15	3.03	-0.58	-5.15	-5.09	1.62	2.8	-0.42	-5.15	-5.15	-5.15	-0.12	-5.15	-5.08	1.04	-0.959999999999998	-0.58	-0.27	1.46	4.44089209850063e-16	-5.15	-3.93	-5.15	-5.15	-5.15	3	-0.58	2.55	-0.99	2.43	1.82	3.99	2.22	-1.19	0.85	-4.41	-2.65	-1.83	0.760000000000001	-1.52	-1.39	-0.9	4	-0.0900000000000007	2.8	0.76	1.3	-2.14	-1.66	-0.47	-0.57	-0.85	-0.49	-0.18	-1.47	-0.91	-0.57	-0.81	-4.96	0.609999999999999	2.46	-0.819999999999999	-0.23	-2.85	0.96	-1.22	4.71	-0.290000000000004	2.27	4	-0.71	1.55	4.22	-3.29	2.12	0.22	-0.579999999999999	-2.19	-1.5	-3.95	-6.67	-3.46	-0.58	6.33	3.13	2.06	-0.56	-7.13	-0.48	-3.63	-0.350000000000001	-7.48	0.0499999999999998	-0.66	-1.67	-5.2	0.32	-2.16	-3.63	-7.48	3.81	-4.55	-3.36	-2.29	0.3	-0.91	0.479999999999999	-1.3	0.0700000000000007	-4.71	-1.02	2.95	-2.59	0.47	-0.0500000000000007	0.87	0.56	-3.15	-1.81	-4.02	3.48	-5.88	-4.6	-3.56	-7.48	0.8	2.9	0.8	-0.300000000000004	2.16	-0.9	2.51	-7.42	-2.23	0.89	-1.6	-1.51	-2.88	-1.21	1.95	-1.08	-0.78	-4.1	0.82	-3.49	1.34	-2.01	2.46	3.01	1.87	-2.57	-2.92	-0.6	1.08	-1.65	0.28	-7.47	-3.14	-3.79	-4.1	-3.46	-2.58	-3.2	-4.79	1.81	0.52	-3.21	-4.4	-0.75	-0.669999999999999	2.35	2.82	0.43	-5.13	-0.96	-5.15	-2.19	0.33	-0.13	0.66	0.520000000000001	-5.02	-5.15	-5.15	-4.44	-2.58	-2.26	-5.15	-4.27	1.11	0.23	-2.93	0.0525000000000002	-2.1925	-0.272500000000001	0.0200000000000005	0.560714285714287	0.595714285714287	0.185	-1.13083333333333	-2.253	0.142857142857144	0.537857142857144	0.673124999999999	-2.13375	-0.984285714285715	-0.700555555555557	-1.43285714285714	-2.634	-3.71	-1.83785714285714	0.200714285714286	-1.30416666666667	-1.268125	-1.42571428571429	-0.161666666666667	-1.629	-0.527857142857142	-2.08083333333333	-1.07071428571428	-0.290625	1.11625	-1.59333333333333	1.04666666666667	-0.688823529411764	-0.620384615384614	-0.764444444444445	-0.1525	-1.155	-0.200624999999999	-0.0355555555555558	-1.02333333333333	-0.382499999999999	-0.670000000000002	0.123928571428571	-2.12807692307692	-0.320000000000002	-1.44	-0.910416666666666	-0.168749999999999	-0.357000000000001	-1.27875	-0.0899999999999999	0.0906250000000011	-1.34125	0.420625	0.743	0.0788888888888888	-0.377222222222223	-1.10266666666666	1.55958333333334	-1.50111111111111	-1.51357142857143	-0.256153846153845	-0.885714285714286	-0.824375	1.50318181818182	-0.509	0.0585000000000004	-2.2885	2.45333333333333	0.964545454545455	-0.0746428571428552	-0.352	-0.694999999999999	-0.16375	-0.8485	0.646666666666668	-0.774374999999999	-1.41277777777778	1.50625	-0.505714285714285	0.610833333333332	1.0085	0.146249999999998	-3.0225	0.24366666666667	2.35166666666667	0.0535714285714288	-0.228000000000002	-0.296666666666667	-0.686818181818181	-0.0632142857142846	-0.0154999999999994	0.695500000000001	-0.248749999999998	0.255625	-1.79647058823529	-1.09433333333333	1.18875	-0.993124999999999	-1.73375	-0.0566666666666666	-0.930833333333334	0.535625	-1.93454545454545	0.889166666666666	0.180416666666666	-0.947083333333333	-0.953846153846153	0.1105	-0.786470588235295	-0.762727272727273	-0.649999999999999	-0.789999999999999	0.0874999999999986	-0.343999999999999	0.452857142857143	-1.345	-1.231875	-1.3409375	-0.883461538461539	0.298	-1.068	-0.370714285714286	-1.34545454545455	0.31818181818182	-3.22529411764706	-0.675333333333331	-0.396000000000001	-0.131363636363638	1.58777777777778	2.71176470588235	2.13545454545455	-1.67222222222222	-0.57	-0.800000000000001	0.439545454545456	-0.900000000000002	-0.33	0.919999999999998	-0.0972727272727258	-1.46714285714286	-1.01285714285714	-0.356111111111112	-0.658333333333333	-0.904999999999999	-0.718214285714286	-1.509	-0.317222222222223	-1.08214285714286	-1.225625	-1.223125	-1.106875	1.21681818181818	-0.834444444444445	-0.796111111111111	-0.259230769230768	-0.0806249999999995	-1.055	0.0515000000000008	0.307500000000001	-2.366	-1.63083333333333	-0.535833333333334	-1.65933333333333	-0.84	-1.008	-1.66538461538461	-0.723125	-0.458333333333334	0.0786363636363632	-1.38805555555556	-0.0627777777777787	-1.03318181818182	-1.12545454545455	0.00409090909090892	1.409	0.861666666666666	-0.321666666666667	1.11076923076923	-1.20142857142857	-2.3875	0.103333333333333	0.962173913043479	-0.188888888888888	0.50794117647059	-1.79	-0.714500000000001	-0.164375	-1.782	0.0357894736842113	-1.0565	-0.522272727272727	-1.36055555555556	-0.0577272727272735	-0.202499999999997	-0.403095238095238
```
